## Supplementary material for "Identifying phage proteins that activate the bacterial innate immune system": Alphafold of Avs8 and HK97 capsids: fold_2024_06_01_12_22pd_lambda_4a_lambdacapsid_singlemolecules_full_data_1.json (part 19 of 29)

```
75,19.53,18.37,18.95,20.11,20.15,20.01,19.28,18.26,19.31,18.69,17.25,17.55,18.64,17.26,15.86,16.97,17.02,15.59,15.06,14.49,13.76,13.68,14.44,15.06,16.14,17.12,17.39,16.15,16.33,17.83,17.36,17.21,18.27,18.64,17.68,18.30,19.05,19.00,18.52,19.28,20.00,19.62,20.24,19.45,18.96,18.41,18.47,17.94,16.99,17.18,17.48,16.43,15.86,16.19,16.26,14.83,15.07,14.53,15.32,15.05,16.98,16.49,16.17,16.57,16.70,15.89,15.00,15.93,15.75,15.59,16.59,16.40,16.16,16.59,17.50,17.30,16.70,17.86,18.59,17.74,18.81,18.20,17.45,16.81,16.74,16.69,15.79,15.62,15.61,15.26,14.91,14.40,14.35,13.73,12.78,12.66,12.98,12.68,12.03,12.18,10.99,11.19,11.70,12.07,12.42,12.18,12.80,13.51,13.93,13.96,14.07,14.85,15.23,15.13,15.48,15.99,16.11,16.10,17.11,17.51,18.60,18.40,18.35,18.31,17.19,17.10,17.51,16.56,16.05,16.16,16.11,15.03,14.91,14.92,14.35,13.88,13.87,13.42,12.56,12.62,12.55,11.91,11.27,11.53,11.23,10.35,10.09,10.28,9.86,8.99,8.66,8.85,8.31,7.66,7.42,6.21,5.19,4.39,4.57,20.69,20.30,19.39,19.43,19.38,18.38,19.48,20.09,18.46,18.10,19.39,18.88,17.74,17.42,18.70,18.35,17.56,17.49,16.68,16.29,15.69,16.50,16.09,15.05,16.14,16.38,16.28,15.64,16.35,16.63,15.71,16.57,15.63,16.62,17.36,17.11,16.66,17.23,16.52,18.39,18.09,18.85,18.28,18.71,19.24,18.62,18.92,19.91,20.12,18.29,19.76,17.99,19.81,18.44,19.97,20.04,19.93,21.38,22.33,21.02,21.89,20.94,21.85,21.57,23.21,21.92,20.73,20.28,20.37,19.08,19.37,18.69,17.00,16.53,15.22,14.96,15.27,15.02,15.85,15.78,16.88,18.15,19.42,19.55,20.82,21.47,21.80,21.05,22.58,21.59,21.87,23.63,22.51,24.09,24.48,23.59,24.09,24.65,24.72,22.86,22.94,23.54,22.33,22.04,20.58,21.03,21.44,19.94,19.38,20.29,19.56,18.27,18.08,18.81,17.91,16.58,17.32,16.99,15.81,15.41,16.10,15.47,14.35,14.80,15.70,14.89,14.56,15.60,15.44,15.27,15.10,16.20,16.30,16.00,16.53,17.08,17.64,17.08,17.50,16.34,17.43,16.15,16.84,16.28,16.92,17.82,17.43,18.58,18.30,17.94,18.74,16.71,18.13,17.24,18.07,18.46,19.02,20.47,20.13,18.41,18.75,20.01,20.42,21.15,21.97,22.22,22.12,21.55,21.85,21.35,22.08,22.49,21.82,22.57,22.10,22.52,22.15,21.05,21.24,20.65,20.35,20.94,20.64,18.93,19.95,20.25,18.87,18.84,19.15,18.81,18.01,17.45,17.55,18.48,17.86,17.95,17.38,18.35,17.52,19.07,18.46,20.14,20.47,19.39,20.43,21.60,20.77,20.35,21.70,22.02,21.23,22.47,21.08,21.09,22.45,21.82,20.87,20.57,21.00,21.32,21.33,20.74,20.66,20.51,20.03,19.58,18.37,18.14,19.52,18.91,17.71,18.56,19.37,18.12,18.00,19.13,20.17,18.83,18.52,19.41,18.84,20.35,20.12,19.46,19.33,19.93,19.24,18.40,18.17,19.21,17.47,19.23,17.36,19.05,17.18,17.96,16.13,17.46,17.03,17.74,18.17,18.83,18.58,17.92,18.52,16.67,17.61,18.20,19.75,20.26,18.44,18.68,17.32,17.95,17.10,17.48,16.89,17.57,16.86,17.19,15.33,15.65,14.82,15.43,14.55,15.16,16.12,15.45,15.96,16.23,17.13,17.36,16.79,17.58,18.60,17.92,17.01,17.11,16.96,17.08,15.98,15.47,15.18,15.95,16.10,17.13,18.47,18.94,19.73,19.97,20.59,20.31,22.12,21.82,20.98,20.78,19.77,18.99,17.66,16.20,15.15,15.27,14.05,14.08,13.83,14.66,14.34,15.81,16.04,16.93,17.23,17.35,17.78,17.48,16.91,18.37,17.83,19.40,19.44,20.27,20.63],[25.11,24.69,23.48,23.27,24.20,24.29,25.70,25.87,26.80,25.91,25.70,26.94,26.84,25.82,26.96,27.33,26.44,25.90,26.01,25.85,24.99,24.89,24.98,24.66,22.95,23.89,23.85,22.87,22.50,23.09,23.04,21.47,21.82,23.03,22.31,22.92,22.48,21.84,22.66,23.52,23.56,25.00,24.33,25.82,24.68,25.61,25.49,26.20,27.24,27.23,27.68,27.56,27.47,26.76,26.32,24.79,25.25,24.31,24.90,24.48,25.41,24.93,26.61,26.11,24.99,24.98,25.47,24.43,23.96,24.06,25.40,25.42,25.22,25.71,25.09,25.76,25.17,26.75,26.17,27.34,27.23,28.36,28.25,27.54,28.62,28.59,29.20,28.61,28.09,28.66,28.86,28.17,28.11,28.53,28.87,28.82,28.56,28.77,28.77,28.41,28.08,27.51,27.77,28.05,27.47,26.81,27.44,27.77,27.21,26.93,26.35,25.97,26.52,25.56,26.74,25.86,27.07,26.36,27.13,27.61,27.20,27.47,28.09,27.54,28.38,27.73,27.42,27.67,28.45,27.71,27.09,28.16,28.34,27.45,27.51,28.52,28.57,28.02,28.54,28.67,28.45,28.47,28.12,28.22,27.99,27.37,27.35,26.18,26.87,26.23,26.45,25.46,26.63,26.16,26.34,25.62,25.37,25.07,24.89,24.14,23.90,23.74,22.68,22.14,21.24,21.17,22.79,22.93,22.37,23.31,24.09,23.08,23.24,25.27,25.39,24.56,24.30,22.89,22.53,22.14,20.89,21.55,19.64,21.12,19.23,19.73,20.02,18.31,17.67,19.95,19.63,20.07,22.82,21.24,19.55,20.50,18.96,18.31,16.64,14.90,16.68,16.39,17.08,15.53,14.11,15.91,15.16,17.44,17.59,18.46,20.63,20.46,22.64,20.35,20.76,18.23,17.68,18.24,16.08,19.36,19.46,17.26,17.56,19.52,18.50,17.08,18.64,19.23,18.25,17.56,18.76,19.88,18.83,20.09,18.83,17.98,16.51,16.70,14.26,14.09,12.78,12.62,12.80,13.60,12.31,13.94,13.48,14.23,14.52,14.45,15.26,16.30,16.18,16.63,17.77,18.58,20.71,21.10,19.39,20.17,21.38,20.41,19.33,18.23,18.89,19.42,20.97,19.09,18.29,19.36,18.47,19.77,17.97,17.95,17.74,20.25,21.26,20.85,21.92,21.13,20.86,19.89,20.78,21.00,20.46,20.22,21.20,21.14,20.06,20.62,21.72,21.34,20.86,20.65,19.18,18.79,17.64,18.33,16.67,17.38,15.96,16.25,16.70,17.14,18.33,20.35,19.26,17.86,20.44,20.57,19.81,19.05,20.85,20.34,19.47,19.77,21.40,20.72,20.77,20.31,20.11,18.86,17.97,18.61,16.49,16.60,13.93,14.82,14.06,14.82,17.13,17.69,19.88,19.22,20.43,19.83,22.28,20.15,17.76,17.76,16.88,15.08,15.18,12.40,13.77,11.93,14.17,11.61,9.74,11.33,9.92,7.56,10.76,11.06,8.71,8.77,10.65,11.48,9.34,10.03,11.16,10.78,9.96,10.13,10.84,10.10,9.02,9.20,9.57,7.70,6.26,7.22,7.15,5.00,4.73,5.83,6.16,5.12,5.34,5.18,4.05,4.82,5.73,4.87,4.73,6.33,6.40,6.18,7.30,8.78,9.69,9.40,8.76,8.74,6.50,8.41,7.92,5.65,4.92,4.04,3.88,4.18,3.53,2.71,3.05,3.34,2.70,2.78,3.56,4.64,5.88,7.44,5.45,5.06,4.64,3.63,2.99,2.29,1.91,1.87,2.00,1.73,1.42,1.65,1.73,1.46,1.47,1.81,2.01,2.33,2.20,2.84,3.06,3.76,4.77,5.71,6.01,6.42,5.14,3.94,3.20,2.61,2.62,2.76,2.42,2.03,2.42,2.63,2.14,2.61,2.70,2.75,3.13,3.04,3.18,2.84,2.47,2.90,2.89,2.46,2.56,2.92,2.76,2.39,2.80,3.07,2.68,2.80,2.34,2.43,2.75,3.07,3.24,3.53,3.34,2.82,2.46,2.24,1.84,2.30,2.19,1.93,1.91,1.77,1.49,1.44,1.38,1.17,1.13,1.06,0.84,0.77,0.85,1.13,1.30,1.30,1.76,1.75,2.14,1.94,1.57,2.02,2.33,2.17,2.00,2.41,2.68,3.11,3.29,2.73,2.95,2.74,2.36,2.31,2.56,2.09,1.80,2.08,2.09,1.51,1.69,2.01,1.83,1.58,2.16,2.17,1.54,1.96,1.45,1.65,2.03,2.00,1.77,2.06,2.39,2.35,2.35,2.65,2.92,3.40,3.47,2.93,2.87,3.01,3.25,3.74,3.70,4.25,4.11,3.67,3.74,3.76,3.29,3.22,3.33,3.07,2.56,2.83,2.89,2.32,2.32,2.70,2.46,2.12,2.41,2.85,3.08,2.81,2.93,3.31,3.45,3.33,3.53,3.96,3.91,3.91,4.30,4.56,4.63,4.82,5.34,5.31,5.63,5.26,5.35,6.04,6.25,6.99,6.22,5.17,4.85,4.52,4.70,4.39,3.85,3.93,4.27,3.81,3.45,3.84,3.96,3.43,3.44,3.99,3.67,3.67,4.21,3.98,3.68,4.32,4.58,4.24,4.00,4.54,4.78,4.36,4.51,4.95,5.03,4.76,5.28,5.50,5.58,5.68,6.48,7.12,7.07,6.27,6.42,5.99,5.48,5.39,5.01,5.61,5.33,4.75,4.97,5.48,5.06,4.76,5.26,5.31,5.83,5.46,5.24,4.78,4.17,4.22,4.26,4.60,5.09,5.49,5.72,5.06,5.07,5.78,5.67,5.19,5.64,6.07,5.85,5.63,6.12,6.59,6.32,7.03,6.41,6.81,6.29,6.00,6.46,6.51,5.94,5.87,6.48,6.05,5.58,6.25,6.35,5.86,5.82,6.52,6.55,7.03,6.94,6.72,5.98,5.89,5.10,5.41,4.62,4.53,4.11,3.53,3.00,2.61,2.50,2.89,3.27,3.44,4.12,4.62,4.40,4.89,5.18,5.86,6.16,6.87,6.96,6.28,6.34,6.93,6.64,5.95,6.44,6.81,6.45,6.38,6.84,7.05,6.83,7.19,7.34,7.32,7.27,7.45,8.04,7.86,8.23,7.91,8.24,7.97,7.68,7.98,7.96,7.35,7.49,7.83,7.71,7.30,7.61,8.05,7.56,7.40,7.99,8.35,7.55,7.42,8.13,7.89,7.56,8.10,7.89,7.66,8.33,8.39,8.05,7.77,8.55,8.31,8.04,8.30,8.84,8.48,8.13,8.75,8.87,8.59,9.02,9.40,8.58,9.06,8.78,8.94,9.61,9.40,8.88,9.31,9.91,9.09,8.99,9.86,9.90,9.24,9.24,9.81,10.49,11.00,11.07,11.89,12.91,12.82,11.50,10.61,9.97,9.53,9.94,10.00,9.47,10.17,9.45,9.36,10.03,9.98,9.37,9.95,10.64,9.89,9.67,10.51,10.23,11.25,10.87,11.42,10.71,10.84,11.13,11.03,10.76,10.86,11.21,10.79,10.49,10.24,9.70,10.11,10.51,10.36,11.15,11.28,11.04,11.20,11.56,11.74,12.71,11.67,12.75,12.86,13.55,13.35,13.41,13.34,12.40,11.71,12.37,12.91,11.83,11.73,13.04,12.60,11.98,12.18,12.87,12.39,11.94,13.08,13.29,12.04,11.90,13.43,13.04,11.63,12.79,13.64,12.46,13.48,12.19,11.85,12.01,11.51,11.57,11.17,10.79,10.67,11.09,11.09,10.76,10.62,10.37,10.46,10.17,10.68,10.85,11.45,11.32,11.69,12.28,11.69,11.86,12.94,12.67,12.41,13.06,13.83,13.15,13.50,14.24,14.84,14.21,15.00,14.14,13.21,13.40,13.81,13.15,12.58,13.16,13.24,12.23,11.90,12.73,12.25,11.39,11.43,11.78,11.60,11.78,11.01,11.03,11.22,11.63,11.87,12.32,12.30,12.38,12.92,13.76,13.19,13.74,14.16,14.54,14.66,15.20,16.09,15.61,16.71,15.70,15.28,16.14,15.81,14.82,15.20,16.04,15.35,13.89,15.13,15.48,13.92,13.56,12.53,13.33,14.04,12.41,12.69,14.29,13.94,12.78,13.51,14.27,14.40,13.43,15.07,16.33,15.04,16.88,17.60,17.50,15.93,16.50,17.09,16.17,15.44,16.60,16.85,15.65,16.36,17.15,16.21,14.98,13.92,14.66,13.48,14.57,13.23,13.77,15.27,14.03,13.79,15.59,15.66,14.87,14.61,15.14,15.09,15.36,15.76,17.09,17.07,18.20,17.30,18.62,18.14,16.95,18.18,18.38,17.36,17.47,18.22,17.95,16.61,17.74,18.14,16.92,15.58,14.73,15.90,16.71,14.79,15.09,16.93,16.35,14.61,15.45,16.91,14.94,14.47,16.40,15.68,14.76,15.50,16.63,16.57,17.05,18.13,18.20,17.76,16.84,17.07,18.17,19.12,19.11,18.10,18.20,19.08,18.51,17.56,18.22,18.73,17.75,17.54,18.65,17.77,16.48,17.01,18.16,16.99,15.30,15.89,14.14,14.56,13.72,13.43,13.58,13.70,14.73,14.84,14.47,15.24,16.58,15.87,15.85,17.27,17.59,16.65,17.05,18.24,18.05,17.69,18.35,19.56,19.58,19.27,19.74,20.33,19.50,19.06,19.57,19.33,18.14,18.73,19.42,18.65,17.93,18.63,18.88,17.51,17.38,18.19,17.52,16.31,16.38,16.29,14.94,16.06,14.37,14.81,15.99,15.09,15.17,16.79,16.96,16.21,16.55,17.77,17.34,16.91,17.83,18.49,17.93,18.88,19.16,17.85,18.06,19.21,18.99,17.87,18.47,19.64,19.62,19.47,18.76,18.03,18.75,18.11,16.88,17.18,18.02,16.83,15.54,16.60,16.62,15.33,14.82,14.27,13.52,13.49,14.21,14.76,15.80,16.55,16.89,15.66,15.91,17.21,16.80,16.54,17.80,17.94,17.17,17.66,18.44,18.25,17.92,18.67,19.45,19.08,20.10,19.17,18.77,18.18,17.92,17.46,16.65,16.83,17.07,15.99,15.56,15.77,15.87,14.48,14.63,14.25,14.91,14.59,16.45,15.96,15.83,16.29,16.23,15.50,14.55,15.53,15.30,15.17,16.21,15.95,15.65,16.12,16.97,16.68,16.13,17.29,17.83,17.22,18.41,18.03,17.01,16.51,16.54,16.10,15.38,15.22,15.17,14.85,14.54,14.10,14.09,13.49,12.54,12.43,12.90,12.37,11.95,12.03,11.00,11.06,11.58,12.00,12.46,12.08,12.72,13.27,13.84,13.71,13.96,14.74,14.75,14.79,15.10,15.73,15.61,15.81,16.71,16.94,18.27,17.83,18.19,17.75,16.67,16.80,17.22,16.17,15.60,15.90,15.62,14.57,14.66,14.64,13.99,13.70,13.66,13.11,12.37,12.60,12.38,11.72,11.10,11.57,11.07,10.29,10.12,10.14,9.89,9.00,8.64,8.78,8.31,7.72,7.37,6.20,5.20,4.54,4.56,20.91,20.04,19.11,19.23,18.92,17.99,19.10,19.72,18.29,17.84,19.22,18.67,17.55,17.12,18.33,18.07,17.26,17.07,16.25,15.71,15.12,15.91,15.43,14.46,15.64,15.77,15.73,15.18,15.96,16.41,15.46,16.44,15.40,16.41,17.26,16.97,16.44,16.80,16.01,18.18,17.49,18.75,18.18,18.48,19.18,18.50,18.61,19.87,19.83,17.94,19.37,17.47,19.29,17.76,19.40,19.59,19.37,20.89,21.98,20.58,21.80,20.50,21.52,21.05,22.96,21.60,20.21,19.92,19.85,18.56,18.97,18.31,16.42,15.98,14.70,14.41,14.89,14.57,15.46,15.53,16.57,17.94,19.14,19.39,20.55,21.28,21.83,21.08,22.40,21.45,21.48,23.22,22.25,23.79,24.17,23.06,23.71,24.32,24.44,22.37,22.57,23.20,21.78,21.55,20.15,20.43,21.17,19.49,18.87,19.79,19.35,17.94,17.63,18.64,17.60,16.22,16.92,16.78,15.31,14.92,15.86,15.19,13.89,14.21,15.31,14.27,14.03,15.01,14.89,14.63,14.40,15.56,15.56,15.60,15.92,16.46,17.05,16.25,16.74,15.59,16.84,15.36,16.30,15.92,16.68,17.60,17.02,18.17,17.70,17.07,17.87,15.92,17.41,16.65,17.47,17.77,18.58,20.15,19.86,17.89,18.34,19.58,20.02,20.74,21.68,21.94,21.82,21.25,21.57,20.75,21.65,22.18,21.50,22.43,21.86,22.35,22.06,20.86,21.06,20.27,20.09,20.89,20.30,18.54,19.71,20.10,18.44,18.53,19.09,18.61,17.61,17.36,17.44,18.22,17.27,17.42,16.82,17.80,16.95,18.37,17.71,19.40,19.83,18.47,19.64,21.06,20.24,19.63,21.10,21.66,20.84,22.20,20.90,20.72,22.28,21.79,20.65,20.20,20.79,21.09,21.01,20.42,20.19,20.10,19.55,19.04,17.92,17.61,19.11,18.54,17.31,18.06,19.07,17.62,17.58,18.64,19.99,18.29,17.99,18.97,18.36,19.83,19.68,19.00,19.01,19.82,18.92,17.80,17.65,18.54,16.88,18.52,16.75,18.46,16.48,17.49,15.67,17.27,16.58,17.46,17.80,18.46,18.12,17.49,17.84,16.08,16.97,17.66,19.17,19.66,17.75,17.89,16.65,17.28,16.28,17.04,16.48,17.37,16.39,16.93,14.68,15.29,14.38,14.95,14.14,14.73,15.98,15.38,15.78,16.04,17.28,17.20,16.62,17.29,18.55,17.76,16.90,16.89,16.86,16.89,15.75,15.18,14.93,15.73,15.89,16.91,18.24,18.67,19.55,19.70,20.47,20.25,22.07,21.55,20.80,20.52,19.57,18.76,17.59,15.85,14.83,14.89,13.73,13.68,13.31,14.16,13.73,15.31,15.48,16.72,16.97,16.79,17.36,17.08,16.20,17.69,17.19,18.79,19.07,19.69,20.32],[25.19,24.88,23.84,23.38,24.43,24.66,25.94,26.16,26.99,26.32,26.00,27.31,27.11,26.10,27.20,27.59,26.81,26.25,26.47,26.28,25.42,25.41,25.51,25.00,23.36,24.40,24.19,23.39,22.86,23.59,23.51,21.91,22.15,23.46,22.68,23.41,22.80,22.22,22.89,23.81,23.94,25.30,24.74,26.05,25.06,26.02,25.82,26.52,27.58,27.60,27.82,27.80,27.64,27.04,26.57,25.07,25.50,24.64,25.25,24.87,25.74,25.38,26.98,26.55,25.47,25.40,25.79,24.60,24.24,24.43,25.74,25.93,25.61,26.03,25.45,26.05,25.52,27.04,26.42,27.65,27.63,28.53,28.50,27.77,28.73,28.86,29.37,28.79,28.43,28.96,28.99,28.38,28.41,28.62,29.04,28.97,28.74,28.95,29.04,28.57,28.27,27.68,28.12,28.35,27.73,27.15,27.79,28.10,27.52,27.28,26.50,26.28,26.89,25.95,27.08,26.14,27.25,26.69,27.25,27.84,27.45,27.68,28.21,27.84,28.58,27.86,27.73,28.00,28.73,28.02,27.46,28.53,28.58,27.87,27.93,28.74,28.77,28.29,28.79,28.87,28.74,28.66,28.35,28.51,28.19,27.66,27.75,26.58,27.23,26.54,26.85,25.77,26.89,26.65,26.56,26.00,25.75,25.40,25.22,24.55,24.25,23.97,23.08,22.44,21.61,21.48,23.25,23.36,22.64,23.77,24.58,23.56,23.63,25.69,25.86,24.70,24.66,22.94,22.76,22.24,20.76,21.86,19.99,21.49,19.67,20.00,20.22,18.84,17.79,20.06,20.17,20.72,23.36,21.77,20.29,21.23,19.50,18.93,17.03,15.70,17.06,16.73,17.40,15.95,14.40,16.38,15.89,17.96,18.34,19.07,20.98,20.86,22.80,20.63,21.18,18.63,18.49,18.64,16.48,19.69,19.94,17.74,18.17,20.17,19.03,17.73,19.41,19.76,18.81,18.19,19.31,20.24,19.35,20.47,19.31,18.55,17.10,17.13,14.70,14.73,13.49,12.90,13.16,14.01,12.77,14.38,13.86,14.72,14.98,14.85,15.80,16.88,16.70,17.36,18.44,19.15,21.13,21.37,19.77,20.51,21.84,20.94,19.79,18.90,19.53,20.07,21.41,19.72,18.95,19.80,18.89,20.05,18.25,18.13,17.78,20.35,21.62,20.79,22.13,21.38,20.93,19.97,20.99,21.44,20.90,20.73,21.43,21.50,20.53,20.93,21.89,21.74,21.03,20.98,19.71,19.28,18.27,18.93,17.14,17.90,16.31,16.50,16.83,17.29,18.77,20.45,19.50,18.20,20.87,20.68,20.14,19.51,21.13,20.59,19.82,20.10,21.57,20.86,21.06,20.67,20.46,19.29,18.46,19.02,17.01,16.98,14.44,15.32,14.16,15.24,17.37,17.94,20.15,19.65,20.86,20.24,22.50,20.49,18.36,18.44,17.47,15.67,15.74,13.10,14.45,12.32,14.50,12.01,10.58,12.15,10.52,8.19,11.82,11.76,9.39,9.78,11.39,12.13,10.17,10.87,11.86,11.52,10.57,11.11,11.68,11.12,9.89,10.19,10.47,8.21,7.02,8.00,7.80,5.51,5.25,6.32,6.61,5.45,5.66,5.50,4.46,5.31,6.29,5.30,5.39,6.92,6.92,6.53,7.80,9.66,10.42,10.13,9.52,9.98,7.27,9.04,8.54,6.25,5.27,4.36,4.13,4.63,4.05,3.00,3.23,3.84,2.93,2.93,3.73,5.00,6.29,7.81,5.94,5.37,4.89,3.74,2.92,2.35,2.03,1.98,2.01,1.78,1.49,1.68,1.83,1.53,1.51,1.83,2.04,2.35,2.25,2.88,3.10,3.82,4.86,5.76,6.05,6.52,5.23,3.98,3.26,2.56,2.55,2.76,2.43,2.06,2.40,2.61,2.17,2.61,2.70,2.75,3.17,3.03,3.30,2.82,2.43,2.86,2.94,2.43,2.49,2.91,2.76,2.35,2.80,3.04,2.80,2.92,2.40,2.46,2.81,3.08,3.22,3.61,3.32,2.85,2.43,2.27,1.93,2.44,2.38,2.10,2.12,1.90,1.64,1.61,1.59,1.26,1.14,1.17,1.11,0.83,0.77,0.94,1.26,1.33,1.73,1.70,2.13,1.95,1.56,2.03,2.32,2.13,2.01,2.42,2.72,3.15,3.38,2.72,3.00,2.74,2.38,2.30,2.56,2.09,1.82,2.07,2.11,1.62,1.68,2.03,1.95,1.61,2.21,2.10,1.50,1.77,1.38,1.60,2.07,1.91,1.76,2.06,2.40,2.37,2.38,2.78,3.06,3.57,3.76,3.06,3.04,3.14,3.44,4.00,3.92,4.51,4.40,3.84,3.97,3.83,3.42,3.32,3.48,3.19,2.61,2.87,2.94,2.35,2.33,2.78,2.53,2.13,2.49,2.96,3.15,2.94,3.07,3.47,3.63,3.47,3.73,4.18,4.22,4.19,4.46,4.83,5.03,5.19,5.75,5.78,6.11,5.73,5.85,6.43,6.65,7.29,6.58,5.57,5.19,4.86,4.95,4.63,4.06,4.17,4.45,3.97,3.58,3.99,4.11,3.59,3.54,4.16,3.81,3.84,4.38,4.09,3.81,4.46,4.70,4.46,4.25,4.71,4.93,4.53,4.70,5.16,5.13,5.00,5.52,5.79,5.87,6.11,6.79,7.46,7.37,6.64,6.73,6.34,5.84,5.73,5.35,5.90,5.59,5.10,5.24,5.74,5.35,5.05,5.43,5.60,6.03,5.72,5.47,5.00,4.43,4.47,4.51,4.80,5.28,5.60,5.97,5.31,5.38,5.98,5.84,5.44,5.91,6.41,6.08,5.90,6.48,7.04,6.68,7.56,6.82,7.21,6.60,6.23,6.83,6.79,6.14,6.19,6.74,6.34,5.91,6.48,6.70,6.24,6.09,6.83,6.74,7.32,7.19,7.00,6.40,6.25,5.38,5.70,4.92,4.81,4.31,3.71,3.13,2.65,2.57,2.92,3.40,3.48,4.36,4.83,4.54,5.14,5.44,5.99,6.43,7.05,7.17,6.44,6.56,7.16,6.80,6.30,6.69,7.23,6.67,6.61,7.09,7.41,7.10,7.49,7.70,7.73,7.46,7.85,8.47,8.41,8.82,8.48,8.84,8.47,8.07,8.49,8.38,7.68,7.78,8.27,8.09,7.53,7.94,8.38,7.86,7.68,8.23,8.59,7.73,7.70,8.44,8.05,7.86,8.49,8.35,7.95,8.56,8.69,8.25,8.06,8.76,8.68,8.42,8.55,9.12,8.81,8.48,9.02,9.30,8.99,9.49,9.67,9.05,9.46,9.16,9.34,9.70,9.71,9.22,9.62,10.05,9.35,9.32,10.08,10.10,9.40,9.52,10.15,10.88,11.12,11.32,12.17,13.07,13.04,11.75,10.84,10.26,9.90,10.10,10.29,9.76,10.43,9.68,9.64,10.25,10.23,9.64,10.20,11.02,10.29,10.05,10.84,10.74,11.63,11.29,11.69,11.05,11.25,11.38,11.10,11.10,11.25,11.53,11.01,10.86,10.63,9.97,10.18,10.71,10.59,11.43,11.59,11.32,11.49,11.80,11.87,12.78,11.84,12.82,12.91,13.56,13.49,13.63,13.49,12.69,12.00,12.57,13.03,12.07,11.97,13.13,12.65,12.22,12.34,12.98,12.51,12.02,13.04,13.17,12.15,11.93,13.34,13.02,11.82,12.75,13.62,12.57,13.53,12.36,12.02,11.99,11.54,11.65,11.33,11.07,10.75,11.40,11.30,11.08,10.81,10.58,10.49,10.43,10.98,11.17,11.73,11.73,11.98,12.43,11.83,11.98,12.95,12.63,12.45,12.93,13.75,13.12,13.46,14.25,14.70,14.23,15.04,14.12,13.33,13.35,13.87,13.17,12.57,13.17,13.15,12.22,12.03,12.65,12.16,11.64,11.62,11.92,11.70,12.00,11.27,11.39,11.50,11.98,12.04,12.34,12.46,12.42,12.86,13.54,13.30,13.63,14.02,14.47,14.68,15.08,15.90,15.52,16.59,15.41,15.12,15.98,15.67,14.77,15.01,15.86,15.29,13.86,15.07,15.45,13.93,13.78,12.75,13.33,14.12,12.63,12.95,14.33,13.96,13.10,13.49,14.26,14.52,13.76,15.22,16.46,15.01,16.73,17.40,17.30,15.78,16.28,17.00,16.05,15.35,16.49,16.74,15.73,16.36,17.17,16.18,15.11,14.08,14.77,13.65,14.75,13.45,13.92,15.19,14.17,14.01,15.50,15.66,14.98,14.87,15.43,15.25,15.31,15.85,16.96,16.83,17.99,17.16,18.43,17.94,16.88,17.89,18.10,17.12,17.33,18.04,17.85,16.62,17.79,18.23,16.99,15.89,15.04,15.97,16.89,15.04,15.16,16.90,16.46,14.77,15.50,16.78,15.00,14.65,16.36,15.79,15.04,15.74,16.84,16.73,17.39,18.31,18.34,17.71,16.95,17.06,17.98,18.87,18.90,17.95,17.95,18.93,18.43,17.47,18.22,18.71,17.75,17.57,18.76,17.86,16.64,17.28,18.25,17.13,15.55,16.15,14.34,14.75,13.68,13.33,13.64,13.89,14.86,15.06,14.58,15.30,16.66,15.98,15.91,17.22,17.63,16.65,16.95,18.14,18.08,17.70,18.25,19.43,19.45,19.24,19.68,20.26,19.45,19.00,19.60,19.37,18.28,18.79,19.51,18.68,18.04,18.74,18.96,17.69,17.60,18.39,17.77,16.51,16.78,16.45,15.17,16.22,14.52,14.98,16.13,15.25,15.29,16.82,17.15,16.19,16.65,17.85,17.38,17.10,17.89,18.54,17.98,18.99,19.18,18.06,18.20,19.34,19.09,18.08,18.71,19.69,19.60,19.60,18.96,18.21,18.90,18.33,17.13,17.50,18.17,17.01,15.68,16.80,16.81,15.46,14.85,14.37,13.57,13.55,14.36,14.84,15.92,16.74,17.09,15.88,16.17,17.41,17.08,16.90,18.03,18.06,17.44,17.97,18.74,18.40,18.16,18.98,19.52,19.23,20.13,19.29,18.88,18.32,18.12,17.66,16.77,17.02,17.24,16.20,15.65,15.87,16.11,14.67,14.86,14.39,14.94,14.62,16.50,15.80,15.92,16.06,15.98,15.13,14.41,15.36,15.38,15.38,16.34,16.22,15.94,16.37,17.26,17.05,16.45,17.61,18.09,17.47,18.58,18.13,17.15,16.73,16.66,16.36,15.60,15.44,15.32,15.14,14.70,14.26,14.20,13.66,12.79,12.72,13.09,12.46,12.11,12.13,11.27,11.37,11.69,12.01,12.32,12.17,12.83,13.26,13.66,13.87,13.90,14.48,14.75,14.85,14.97,15.66,15.90,15.89,16.75,17.30,18.35,18.11,18.27,17.95,17.00,16.91,17.31,16.31,15.78,16.05,15.82,14.76,14.84,14.68,14.17,13.84,13.71,13.28,12.57,12.68,12.48,11.95,11.26,11.67,11.21,10.34,10.25,10.41,9.88,9.04,8.76,8.82,8.55,7.87,7.47,6.38,5.22,4.52,4.52,20.70,20.04,19.13,19.24,19.07,18.13,19.16,19.85,18.34,17.97,19.20,18.49,17.54,17.19,18.33,18.05,17.25,17.03,16.22,15.61,15.13,15.87,15.38,14.31,15.37,15.70,15.69,15.18,15.86,16.27,15.31,16.26,15.34,16.38,17.39,17.06,16.54,16.90,16.13,18.16,17.77,18.78,18.17,18.48,19.03,18.28,18.68,19.88,19.94,18.06,19.34,17.66,19.30,17.73,19.29,19.52,19.30,20.93,22.00,20.30,21.86,20.45,21.61,21.09,23.02,21.68,20.08,19.77,19.77,18.55,18.92,18.35,16.43,16.10,14.79,14.54,14.92,14.67,15.55,15.56,16.48,18.03,19.27,19.41,20.63,21.35,21.84,21.08,22.37,21.36,21.37,23.12,21.96,23.44,23.76,22.89,23.40,24.11,24.37,22.18,22.48,23.14,21.91,21.58,20.16,20.39,21.34,19.46,18.89,19.71,19.35,17.87,17.43,18.62,17.63,16.16,16.93,16.71,15.37,14.81,15.80,15.13,13.81,14.07,15.19,14.28,13.92,14.83,14.76,14.65,14.39,15.38,15.48,15.27,15.90,16.31,16.93,16.21,16.63,15.63,16.76,15.35,16.27,15.90,16.69,17.96,17.06,18.30,17.57,16.92,17.86,15.91,17.28,16.68,17.27,17.80,18.38,20.01,19.72,17.86,18.30,19.53,19.96,20.64,21.63,21.85,21.70,21.18,21.54,20.77,21.49,22.12,21.56,22.23,21.85,22.17,21.88,20.87,20.88,20.24,19.94,20.63,20.27,18.58,19.60,19.89,18.51,18.33,18.86,18.51,17.49,17.15,17.10,17.95,17.15,17.23,16.69,17.66,16.75,18.27,17.42,19.09,19.68,18.48,19.59,20.92,20.28,19.74,21.04,21.53,20.87,21.97,20.77,20.63,22.05,21.58,20.61,20.08,20.63,20.84,20.85,20.29,19.88,19.80,19.33,18.69,18.01,17.57,18.86,18.27,17.02,17.87,18.84,17.37,17.43,18.24,19.92,18.13,17.94,18.76,18.27,19.70,19.39,18.88,18.83,19.44,18.52,17.72,17.45,18.46,16.71,18.23,16.62,18.13,16.34,17.41,15.60,17.18,16.61,17.43,17.66,18.31,18.04,17.31,17.68,16.02,16.78,17.51,18.99,19.53,17.58,17.79,16.55,17.12,16.22,16.92,16.35,17.05,16.41,16.83,14.96,15.36,14.40,14.90,14.17,14.83,15.91,15.47,15.92,16.10,17.42,17.45,16.58,17.51,18.86,17.83,16.93,17.03,16.86,16.89,15.67,15.25,15.00,15.80,15.96,16.99,18.25,18.73,19.46,19.74,20.55,20.23,22.29,21.62,20.81,20.66,19.51,18.93,17.58,15.99,14.80,14.96,13.79,13.73,13.40,14.30,13.82,15.36,15.51,16.52,16.87,16.71,17.23,17.00,16.19,17.50,17.04,18.71,18.91,19.58,20.29],[25.77,25.39,24.42,24.07,25.06,25.18,26.39,26.59,27.39,26.63,26.39,27.46,27.31,26.42,27.43,27.81,26.89,26.36,26.62,26.50,25.54,25.49,25.57,25.28,23.89,24.66,24.60,23.72,23.34,24.08,23.87,22.49,22.85,23.90,23.32,23.83,23.24,22.81,23.56,24.30,24.29,25.69,24.94,26.45,25.43,26.23,26.17,26.76,27.76,27.63,28.10,27.94,27.89,27.40,26.95,25.32,25.79,24.91,25.64,25.14,26.18,25.69,27.39,26.94,25.84,25.75,26.29,25.31,24.76,24.90,26.24,26.33,25.85,26.38,25.78,26.37,25.67,27.29,26.76,27.91,27.81,28.73,28.60,28.04,28.96,29.07,29.47,29.00,28.52,29.10,29.14,28.62,28.63,28.99,29.25,29.22,29.01,29.20,29.25,28.91,28.57,28.04,28.32,28.61,27.99,27.40,28.02,28.41,27.93,27.65,26.91,26.53,27.09,26.12,27.27,26.39,27.54,26.98,27.67,28.09,27.83,28.02,28.54,28.12,28.85,28.33,28.04,28.33,28.93,28.33,27.74,28.82,28.80,28.00,28.17,29.00,29.04,28.56,29.04,29.10,29.01,28.98,28.69,28.85,28.56,28.02,27.94,26.86,27.51,26.82,27.16,26.03,27.23,26.82,26.96,26.32,26.02,25.78,25.56,24.92,24.82,24.65,23.76,23.16,22.41,22.25,23.74,24.03,23.33,24.24,24.93,24.19,24.17,25.86,26.10,25.11,24.95,23.59,23.50,22.82,21.45,22.76,20.87,22.13,20.61,20.57,20.51,19.31,17.89,20.13,20.15,20.74,23.32,21.84,20.27,21.39,19.59,19.17,17.60,15.67,17.70,16.84,18.01,16.24,14.76,16.60,16.23,18.70,18.82,20.06,22.03,21.48,23.36,21.27,21.58,19.29,19.06,19.23,16.81,20.16,20.52,18.31,18.67,20.72,19.89,18.28,19.83,20.41,19.47,18.75,19.94,21.03,20.10,21.45,20.21,19.04,17.63,17.44,15.27,14.99,13.60,13.34,13.46,14.36,13.06,14.25,14.29,14.99,15.43,15.21,16.37,17.38,17.20,17.82,19.35,19.69,21.72,21.94,20.24,21.17,22.33,21.51,20.39,19.32,20.35,20.74,22.35,20.58,19.80,20.80,19.61,20.76,18.46,18.84,18.15,20.74,21.95,21.31,22.55,22.15,21.55,20.69,21.64,22.18,21.68,21.82,22.36,22.46,21.41,21.38,22.71,22.48,21.88,21.95,20.53,20.35,18.93,19.94,17.94,18.59,16.65,16.56,17.19,17.66,18.74,20.73,20.02,18.66,20.80,20.98,20.67,19.83,21.58,21.05,20.37,20.88,22.30,21.75,21.91,21.41,21.13,20.10,19.20,19.59,17.73,17.37,14.95,15.70,14.79,15.39,17.39,18.09,20.60,20.02,21.46,20.88,23.17,21.17,19.30,19.21,17.98,16.24,16.03,13.44,15.00,12.69,15.00,12.25,11.06,12.67,11.09,8.64,12.43,12.31,10.18,10.53,12.19,12.52,10.68,11.41,12.82,12.44,11.12,11.60,12.22,11.57,10.05,10.76,11.14,9.22,7.58,8.43,8.60,5.99,5.70,6.76,6.95,5.89,6.02,5.97,4.99,5.91,6.69,5.91,6.17,7.51,7.62,7.25,8.35,10.44,11.05,10.66,9.89,9.60,7.65,8.85,8.45,6.82,5.74,5.02,4.73,5.06,4.52,3.70,3.93,4.36,3.63,3.63,4.29,5.53,6.83,8.18,6.32,5.67,5.14,4.18,3.39,3.04,2.50,2.36,2.63,2.32,1.71,2.17,2.33,1.89,1.72,2.24,2.44,2.81,2.79,3.53,3.85,4.55,5.32,6.17,6.51,7.01,5.63,4.54,3.91,3.12,3.27,3.44,2.96,2.65,2.85,3.08,2.55,3.05,3.13,3.28,3.81,3.77,4.19,3.50,3.16,3.78,3.75,3.18,3.26,3.88,3.60,3.13,3.69,4.00,3.60,3.73,3.05,3.12,3.36,3.87,3.92,4.44,4.13,3.54,3.06,2.78,2.42,3.02,2.93,2.56,2.62,2.46,1.97,1.90,1.92,1.71,1.38,1.43,1.36,1.22,0.86,0.76,1.03,1.44,1.78,1.93,2.38,2.23,1.78,2.37,2.75,2.55,2.43,2.83,3.23,3.86,4.06,3.25,3.54,3.31,2.79,2.67,2.97,2.53,2.02,2.43,2.50,1.79,1.92,2.27,2.16,1.76,2.41,2.40,1.72,2.04,1.58,1.80,2.38,2.26,2.02,2.40,2.81,2.65,2.77,3.10,3.51,4.23,4.24,3.59,3.48,3.49,3.99,4.35,4.24,4.83,4.77,4.17,4.33,4.32,3.82,3.71,3.77,3.54,2.91,3.25,3.31,2.70,2.55,2.99,2.74,2.32,2.74,3.20,3.45,3.26,3.34,4.01,4.04,3.89,4.20,4.66,4.61,4.59,4.93,5.34,5.37,5.56,6.19,6.06,6.26,5.90,6.01,6.76,6.90,7.55,6.84,5.81,5.43,5.11,5.28,4.93,4.30,4.42,4.74,4.17,3.93,4.31,4.39,3.87,4.00,4.50,4.19,4.08,4.70,4.26,4.24,4.91,5.21,4.80,4.58,5.19,5.46,4.99,5.06,5.59,5.66,5.35,5.76,6.09,6.24,6.30,7.21,7.88,7.81,7.10,7.06,6.62,6.17,5.96,5.67,6.10,5.84,5.37,5.57,5.91,5.56,5.43,5.88,5.90,6.41,5.99,5.76,5.39,4.77,4.82,4.81,5.29,5.74,6.14,6.39,5.80,5.78,6.51,6.41,5.98,6.42,6.86,6.60,6.38,6.97,7.45,7.12,7.99,7.28,7.63,6.99,6.77,7.16,7.04,6.55,6.59,7.08,6.58,6.33,6.97,6.82,6.54,6.62,7.18,7.02,7.58,7.37,7.09,6.53,6.40,5.68,5.86,5.06,4.98,4.50,3.94,3.38,2.96,2.83,3.23,3.72,3.96,4.63,5.14,4.96,5.51,5.76,6.53,6.87,7.61,7.68,7.10,7.10,7.82,7.43,6.98,7.32,7.76,7.38,7.27,7.83,8.14,7.80,8.04,8.45,8.48,8.11,8.39,9.16,9.05,9.40,9.10,9.23,8.87,8.66,9.05,8.86,8.11,8.38,8.82,8.52,8.09,8.57,8.92,8.23,8.23,8.94,9.23,8.34,8.43,9.26,8.76,8.53,9.25,9.03,8.85,9.48,9.61,9.29,8.95,9.75,9.64,9.30,9.41,10.19,9.81,9.35,10.03,10.38,9.91,10.22,10.63,9.82,10.21,9.88,10.08,10.67,10.55,9.92,10.48,11.02,10.18,10.14,11.02,11.16,10.47,10.48,11.06,11.72,11.93,12.13,12.86,13.61,13.48,12.18,11.63,11.19,10.87,11.21,11.32,10.80,11.56,10.94,10.64,11.31,11.52,10.75,11.28,12.08,11.43,11.07,11.84,11.64,12.85,12.53,12.95,12.25,12.35,12.57,12.42,12.11,12.28,12.65,12.13,11.87,11.47,10.75,10.88,11.34,11.34,12.25,12.24,12.16,12.40,12.74,12.88,13.88,12.59,13.61,13.38,14.17,14.39,14.34,14.49,13.74,12.93,13.64,14.43,13.39,13.21,14.61,13.98,13.39,13.75,14.34,13.75,13.35,14.48,14.58,13.29,13.29,14.84,14.43,13.18,14.25,15.03,13.80,14.64,13.57,13.16,13.13,12.71,12.91,12.49,11.97,11.72,12.62,12.42,11.95,11.84,11.39,11.29,11.29,11.91,12.14,13.02,12.81,13.08,13.79,13.06,13.30,14.47,14.17,13.80,14.52,15.37,14.66,14.92,15.76,16.35,15.81,16.30,15.38,14.78,14.65,14.94,14.46,14.00,14.39,14.36,13.30,13.11,13.91,13.37,12.52,12.47,12.64,12.43,12.59,12.05,12.38,12.46,12.99,13.27,13.53,13.63,13.81,14.21,15.10,14.71,15.33,15.78,16.28,16.24,16.77,17.68,17.35,18.30,17.14,16.83,17.78,17.17,16.11,16.51,17.43,16.45,14.84,16.38,16.78,15.03,14.88,13.82,14.42,15.17,13.53,13.91,15.51,15.13,14.09,14.70,15.66,15.89,14.79,16.42,17.80,16.54,18.55,19.37,19.00,17.47,17.88,18.56,17.65,16.41,17.74,18.10,16.76,17.40,18.46,17.38,16.06,15.17,15.75,14.42,15.67,14.12,14.92,16.25,15.08,15.02,16.80,16.90,16.11,15.87,16.55,16.61,16.61,17.23,18.71,18.57,19.84,18.90,19.97,19.58,18.18,19.50,19.57,18.28,18.46,19.35,19.04,17.47,18.75,19.20,17.98,16.50,15.62,16.86,17.58,15.75,16.05,18.00,17.34,15.69,16.56,17.93,16.11,15.67,17.70,17.04,15.90,16.71,17.80,17.70,18.25,19.48,19.64,19.22,18.19,18.22,19.57,20.41,20.42,19.12,19.16,20.08,19.53,18.40,19.20,19.66,18.60,18.37,19.50,18.72,17.43,17.93,19.11,17.91,16.13,16.80,14.90,15.56,14.25,13.89,14.31,14.60,15.68,15.91,15.25,16.25,17.46,17.01,17.04,18.19,18.53,17.86,18.16,19.39,19.20,19.02,19.79,20.74,20.80,20.42,20.65,21.13,20.49,20.10,20.50,20.18,19.08,19.72,20.27,19.46,18.81,19.51,19.63,18.21,18.23,19.10,18.51,17.01,17.17,17.12,15.57,16.97,14.86,15.56,16.94,16.01,16.13,17.68,17.77,17.05,17.70,18.75,18.30,18.16,19.07,19.62,19.28,20.08,20.22,18.86,19.17,20.18,20.03,18.84,19.57,20.72,20.80,20.44,19.82,18.85,19.79,19.22,17.73,18.04,19.05,17.76,16.20,17.48,17.59,15.99,15.48,14.97,14.45,14.16,14.81,15.71,16.65,17.49,18.05,16.87,17.22,18.63,18.44,18.09,19.17,19.47,18.51,19.19,19.94,19.60,19.27,20.22,20.83,20.35,21.11,20.31,19.87,19.35,19.15,18.85,17.72,17.84,18.17,17.25,16.42,16.60,17.10,15.68,15.95,15.44,16.01,15.59,17.66,16.92,16.73,16.86,16.95,16.21,15.64,16.57,16.62,16.50,17.61,17.44,17.00,17.69,18.59,18.07,17.74,19.01,19.67,18.71,20.00,19.23,18.43,17.89,17.79,17.58,16.85,16.63,16.51,16.31,15.80,15.22,15.21,14.77,13.61,13.50,13.51,13.18,12.72,12.66,11.69,12.14,12.53,12.96,13.21,13.13,13.75,14.33,14.73,15.00,15.12,15.52,15.98,16.18,16.37,16.90,17.22,17.18,18.14,18.52,19.62,19.56,19.73,19.26,18.22,18.15,18.60,17.60,17.04,17.36,17.10,16.09,16.05,15.87,15.40,14.90,14.93,14.28,13.47,13.57,13.49,12.84,12.13,12.53,11.96,10.99,10.88,11.12,10.51,9.64,9.32,9.32,8.85,8.18,8.06,6.71,5.59,4.79,4.72,21.14,20.29,19.57,19.58,19.34,18.40,19.51,20.04,18.72,18.19,19.50,18.97,17.93,17.45,18.64,18.38,17.70,17.52,16.80,16.39,16.03,16.66,16.39,15.51,16.46,16.68,16.56,15.99,16.65,16.74,15.83,16.70,15.78,16.85,17.63,17.39,16.99,17.36,16.82,18.53,18.40,19.03,18.47,18.84,19.43,18.85,19.12,20.08,20.26,18.62,19.64,18.27,19.68,18.36,19.91,20.06,19.85,21.48,22.72,21.12,22.29,20.94,22.00,21.64,23.58,22.07,20.86,20.48,20.28,18.93,19.40,18.71,17.21,16.87,15.67,15.42,15.76,15.26,16.29,16.00,17.32,18.22,19.76,19.69,21.05,21.76,22.22,21.30,22.92,21.81,22.04,23.76,22.46,24.02,24.40,23.54,24.15,24.89,24.91,22.86,23.07,23.70,22.34,22.19,20.61,21.14,21.64,20.08,19.39,20.39,19.77,18.43,18.17,19.03,18.00,16.85,17.59,17.30,15.96,15.69,16.42,15.77,14.58,15.07,15.96,15.31,15.06,15.77,15.85,15.65,15.49,16.50,16.68,16.36,16.82,17.49,18.04,17.28,17.77,16.60,17.70,16.44,17.10,16.49,17.30,18.29,17.73,18.97,18.35,17.83,18.94,16.98,18.04,17.49,18.11,18.42,19.05,20.62,20.39,18.44,19.08,20.25,20.77,21.51,22.44,22.62,22.62,21.81,22.15,21.56,22.58,22.92,22.30,23.12,22.74,23.17,22.79,21.44,21.69,20.89,20.58,21.36,20.77,19.07,20.31,20.52,19.02,18.93,19.29,19.10,18.11,17.70,17.76,18.75,18.06,18.36,17.53,18.59,17.63,19.26,18.60,20.09,20.71,19.47,20.55,21.94,21.07,20.47,21.99,22.53,21.69,23.00,21.56,21.34,22.84,22.47,21.36,20.93,21.53,21.76,21.62,20.92,20.64,20.47,20.09,19.51,18.60,18.24,19.73,18.98,17.80,18.51,19.58,18.18,18.17,19.07,20.50,18.90,18.64,19.62,19.18,20.57,20.31,19.89,19.64,20.26,19.57,18.66,18.39,19.32,17.69,19.22,17.66,19.23,17.49,18.36,16.55,17.84,17.67,18.44,18.51,19.27,19.01,18.42,18.84,17.00,17.87,18.65,20.22,20.75,18.60,18.78,17.59,18.17,17.27,17.69,17.16,17.89,17.17,17.48,15.83,16.15,15.27,15.83,15.02,15.54,16.43,15.94,16.41,16.62,17.67,17.66,17.08,17.83,19.11,18.12,17.44,17.25,17.28,17.30,16.21,15.67,15.56,16.31,16.34,17.43,18.59,19.06,19.78,20.02,20.69,20.56,22.58,22.16,20.98,20.91,19.75,19.03,17.75,16.42,15.35,15.52,14.39,14.52,14.28,15.25,14.84,16.34,16.55,17.25,17.50,17.52,18.01,17.79,17.20,18.33,18.00,19.56,19.91,20.47,21.38],[25.83,25.72,24.58,24.44,25.34,25.28,26.45,26.77,27.41,26.57,26.35,27.40,27.26,26.42,27.32,27.75,26.77,26.34,26.56,26.55,25.56,25.54,25.65,25.38,24.01,24.73,24.74,23.98,23.58,24.32,24.09,22.82,23.28,24.35,23.71,24.11,23.65,23.16,23.82,24.49,24.52,25.73,25.17,26.34,25.46,26.28,26.14,26.76,27.70,27.62,28.19,28.04,27.87,27.50,26.99,25.46,26.00,25.10,25.71,25.36,26.20,25.79,27.35,26.95,26.10,25.85,26.45,25.61,25.01,25.14,26.38,26.48,25.99,26.48,25.88,26.50,25.82,27.39,26.80,27.94,27.75,28.68,28.59,28.09,28.99,29.08,29.47,28.97,28.55,29.13,29.17,28.66,28.67,28.99,29.32,29.26,29.05,29.16,29.24,28.92,28.58,28.09,28.35,28.64,28.06,27.44,28.11,28.43,27.91,27.65,26.98,26.64,27.21,26.26,27.32,26.45,27.62,27.01,27.71,28.15,27.88,28.05,28.56,28.10,28.85,28.33,28.05,28.30,29.02,28.35,27.78,28.85,28.86,28.09,28.27,29.03,29.04,28.57,29.07,29.18,29.01,29.10,28.72,28.87,28.67,28.08,27.97,26.97,27.61,26.92,27.26,26.19,27.31,26.80,27.05,26.48,26.12,25.88,25.85,25.12,24.91,24.98,24.14,23.55,22.87,22.58,23.98,24.15,23.48,24.23,25.00,24.23,23.99,25.74,26.04,25.04,24.98,23.72,23.51,22.72,21.56,22.88,20.94,22.35,21.02,20.80,20.74,19.76,18.43,20.29,20.15,20.53,23.09,21.92,20.22,21.62,19.81,19.53,17.95,15.83,18.07,17.29,18.29,16.54,15.49,16.89,17.09,18.72,19.18,20.01,21.76,21.55,23.06,20.99,21.40,18.98,19.29,19.48,17.56,20.52,20.54,18.78,19.33,20.98,20.06,18.84,20.24,20.66,19.76,19.48,20.44,21.23,20.51,21.74,20.53,19.70,18.55,18.11,16.21,15.51,14.17,13.76,13.90,14.58,13.57,14.90,14.99,15.57,15.87,15.92,17.19,17.99,17.69,18.49,20.04,20.04,22.08,22.18,20.59,21.44,22.52,21.80,20.87,19.91,21.00,21.23,22.66,21.20,20.53,21.46,20.17,21.11,18.98,19.35,18.70,20.69,21.81,21.63,22.46,22.28,21.86,21.04,22.02,22.31,22.07,22.13,22.69,22.74,21.91,21.87,23.03,22.95,22.43,22.43,21.18,20.98,19.91,20.64,18.79,19.27,17.42,17.28,17.75,18.35,19.19,21.10,20.48,19.24,21.15,21.37,21.12,20.29,21.59,21.60,20.88,21.26,22.46,22.23,22.42,21.76,21.72,20.71,19.75,20.17,18.55,18.16,15.88,16.23,15.44,15.98,17.36,18.20,20.63,20.15,21.56,21.11,23.07,21.20,19.53,19.55,18.23,17.16,16.46,14.37,15.13,13.27,15.13,12.89,11.34,13.17,11.67,9.12,12.88,12.99,11.05,11.16,13.11,13.45,12.03,12.90,13.72,13.19,12.36,12.36,12.89,11.90,10.84,11.53,11.46,9.44,8.26,8.96,8.81,6.54,6.41,7.20,7.62,6.63,7.12,6.91,5.81,6.80,7.72,6.83,6.87,8.40,8.56,8.30,9.51,11.22,11.74,11.41,10.82,10.26,8.27,9.51,9.03,7.32,6.24,5.35,5.14,5.55,5.07,4.06,4.57,5.11,4.39,4.46,5.11,6.31,7.52,8.66,6.85,6.19,5.61,4.74,4.04,3.66,3.22,2.77,3.42,3.18,2.34,2.62,3.27,2.80,2.48,3.18,3.68,4.09,3.82,4.59,4.91,5.69,6.26,7.07,7.41,7.51,6.23,5.27,4.64,4.03,4.04,4.01,3.61,3.33,3.18,3.31,2.56,3.05,3.16,3.65,4.33,4.34,5.00,4.19,3.93,4.75,4.76,4.11,4.30,5.06,4.70,4.23,4.98,5.30,4.70,5.02,4.14,4.34,4.76,5.46,5.45,5.91,5.50,4.85,4.34,4.08,3.53,4.22,4.02,3.65,3.48,3.38,3.02,2.64,2.46,2.52,2.11,1.84,1.70,1.61,1.39,0.96,0.76,1.17,1.60,2.21,2.45,2.04,2.09,2.85,2.99,2.81,3.01,3.44,3.69,4.41,4.73,3.87,4.59,4.34,3.74,3.58,4.08,3.63,2.98,3.41,3.60,2.76,2.73,3.32,3.15,2.41,3.15,2.80,2.06,2.51,1.95,2.50,3.01,2.76,2.61,3.23,3.54,3.47,3.70,4.33,4.49,5.31,5.19,4.52,4.35,4.66,5.04,5.56,5.57,6.37,6.16,5.48,5.64,5.79,5.10,4.89,5.22,4.90,4.10,4.55,4.71,3.83,3.61,4.23,3.70,3.24,3.75,4.29,4.63,4.40,4.62,5.14,5.37,5.07,5.50,5.99,5.93,6.04,6.57,6.99,6.97,7.27,7.99,7.96,8.14,7.56,7.94,8.71,8.76,9.18,8.46,7.54,7.04,6.70,7.06,6.61,5.79,6.01,6.49,5.71,5.22,5.75,5.86,5.03,5.10,5.80,5.28,5.21,5.84,5.71,5.41,6.23,6.71,6.26,5.90,6.75,7.11,6.54,6.80,7.44,7.46,7.16,7.75,8.11,8.25,8.35,9.39,10.20,9.99,9.03,9.00,8.38,7.93,7.85,7.58,8.17,7.72,7.19,7.44,7.81,7.33,7.11,7.64,7.54,8.01,7.50,7.34,6.90,6.21,6.03,5.93,6.61,7.16,7.71,8.11,7.24,7.39,8.29,8.09,7.76,8.26,8.77,8.46,8.34,8.97,9.53,9.20,10.31,9.47,10.12,9.15,8.83,9.34,9.25,8.60,8.64,9.22,8.67,8.15,8.97,8.85,8.27,8.39,9.04,8.97,9.39,9.16,8.87,8.17,8.05,7.29,7.24,6.34,5.94,5.63,5.00,4.39,3.84,3.65,3.92,4.37,4.84,5.56,6.47,6.27,6.93,7.04,8.05,8.39,9.20,9.35,8.63,8.75,9.56,9.15,8.71,8.99,9.58,9.12,9.14,9.51,9.86,9.72,10.01,10.24,10.35,10.05,10.48,11.37,11.20,12.02,11.35,11.81,11.51,10.85,11.28,11.15,10.24,10.45,10.96,10.63,10.17,10.59,11.05,10.36,10.23,10.84,11.23,10.25,10.15,11.10,10.50,10.34,10.98,10.84,10.53,11.22,11.39,11.17,10.81,11.56,11.43,11.12,11.37,12.11,11.59,11.20,12.17,12.40,12.05,12.63,12.94,11.88,12.49,12.11,12.10,12.97,12.76,11.89,12.34,13.23,12.20,12.01,13.11,13.19,12.42,12.34,13.25,13.92,14.52,14.35,15.23,16.01,15.42,14.69,13.65,13.39,13.03,13.52,13.63,12.95,13.80,12.89,12.72,13.49,13.52,12.62,13.48,14.42,13.52,13.01,14.28,13.98,15.61,15.28,15.57,14.85,14.87,15.20,14.97,14.67,14.73,15.18,14.53,14.36,13.96,13.17,13.17,13.41,13.54,14.35,14.45,14.50,14.86,15.51,15.55,16.93,15.07,16.28,15.56,16.73,17.02,16.87,16.92,16.12,14.98,16.05,17.02,15.84,15.45,17.13,16.68,15.98,16.02,16.88,16.30,15.82,16.93,17.19,15.82,15.89,17.36,17.11,15.88,17.00,17.70,16.78,17.56,16.37,16.10,15.91,15.41,15.61,15.28,14.78,14.48,15.11,15.07,14.47,14.41,13.63,13.70,13.76,14.40,14.47,15.48,15.09,15.40,16.30,15.51,15.78,16.74,16.75,16.18,16.97,18.01,17.17,17.50,18.29,18.94,18.13,18.80,17.67,17.14,17.13,17.53,17.02,16.61,16.91,16.84,16.08,15.80,16.44,15.92,15.17,14.63,14.80,14.48,14.74,14.52,14.66,14.92,15.27,15.72,16.05,16.07,16.15,16.77,17.49,16.94,17.58,17.90,18.49,18.67,19.16,20.10,19.83,20.70,19.38,19.03,20.02,19.59,18.50,18.84,19.96,19.02,17.29,18.76,19.29,17.54,17.20,16.41,16.86,17.67,15.84,16.31,17.87,17.50,16.34,17.10,18.06,18.03,17.17,19.19,20.49,18.81,20.82,21.49,21.30,19.61,20.11,20.92,20.01,18.69,20.05,20.58,19.13,19.60,20.68,19.64,17.90,17.19,18.09,16.50,17.70,16.26,17.18,18.51,17.10,17.14,18.86,18.79,18.06,18.03,18.79,18.68,18.75,19.34,20.87,20.57,21.98,21.01,22.05,21.63,20.09,21.43,21.77,20.27,20.24,21.31,21.22,19.37,20.48,21.08,19.93,18.03,17.34,18.78,19.28,17.40,17.92,19.81,18.98,17.56,18.41,19.71,17.86,17.42,19.52,18.76,17.78,18.75,19.59,19.71,19.94,21.32,21.38,21.11,20.11,20.04,21.37,22.12,22.12,20.84,20.93,21.88,21.26,19.95,20.87,21.24,20.06,19.78,20.86,20.25,18.86,19.29,20.44,19.26,17.49,18.22,16.31,17.05,15.75,15.52,15.95,16.21,17.30,17.40,16.89,17.92,18.95,18.47,18.76,19.84,19.99,19.35,19.77,20.98,20.63,20.53,21.44,22.37,22.37,22.20,22.22,22.61,22.14,21.49,21.99,21.62,20.38,21.08,21.59,20.70,20.03,20.64,20.76,19.46,19.46,20.31,19.59,18.23,18.14,18.43,16.75,18.38,16.27,17.00,18.30,17.42,17.68,19.06,19.13,18.46,19.00,20.16,19.53,19.43,20.43,21.12,20.54,21.49,21.62,20.12,20.41,21.60,21.29,20.15,20.77,22.02,21.85,21.50,20.67,19.74,20.89,20.44,18.64,19.15,20.28,19.05,17.44,18.82,19.01,17.43,17.00,16.57,16.03,15.82,16.36,17.21,18.06,18.95,19.39,18.21,18.54,19.85,19.82,19.40,20.43,20.68,19.77,20.21,21.14,20.93,20.36,21.19,22.11,21.67,22.28,21.41,21.05,20.09,20.43,19.85,19.03,19.21,19.60,18.68,17.92,18.16,18.54,17.19,17.37,16.84,17.41,17.16,18.96,18.31,18.04,18.58,18.40,17.88,17.19,17.98,18.07,17.80,18.89,18.75,18.32,18.79,19.71,19.14,18.76,19.85,20.59,19.72,20.87,20.26,19.71,18.81,18.90,18.80,18.06,17.70,17.90,17.62,17.20,16.43,16.69,16.21,15.17,15.05,14.95,14.64,14.19,14.38,13.22,13.78,14.10,14.64,14.89,14.78,15.32,15.88,16.30,16.40,16.67,17.24,17.47,17.51,17.91,18.18,18.47,18.39,19.23,19.57,20.58,20.62,20.42,20.48,19.33,19.30,19.52,18.86,18.46,18.39,18.19,17.48,17.34,17.07,16.56,16.30,16.39,15.53,14.95,15.22,14.98,14.27,13.66,14.34,13.39,12.46,12.57,12.60,12.09,11.23,11.13,11.04,10.31,9.77,9.66,8.40,6.96,6.18,5.91,21.33,20.76,20.15,20.18,19.79,19.00,20.07,20.39,19.27,18.94,20.02,19.63,18.90,18.55,19.41,19.40,18.70,18.44,17.71,17.40,17.14,17.84,17.65,16.62,17.39,17.84,17.70,17.04,17.59,17.43,16.59,17.34,16.54,17.54,18.32,18.07,17.80,17.96,17.73,19.01,18.97,19.53,19.07,19.46,19.95,19.70,19.86,20.51,20.69,19.31,20.25,19.07,20.48,19.34,20.87,20.89,20.78,22.07,23.22,22.23,23.03,21.79,22.69,22.46,23.94,22.67,21.72,21.17,20.93,19.69,19.90,19.27,18.12,17.48,16.65,16.42,16.63,16.26,17.10,16.82,18.01,19.06,20.41,20.39,21.72,22.27,22.73,21.98,23.32,22.38,22.45,24.11,22.81,24.36,24.76,23.94,24.35,25.09,24.87,23.25,23.46,23.96,22.64,22.41,21.15,21.56,22.23,20.65,20.00,21.07,20.50,19.13,18.91,19.81,18.84,17.63,18.36,18.30,16.90,16.65,17.37,16.77,15.69,16.11,17.17,16.51,16.24,17.00,17.28,17.05,16.83,17.98,18.10,17.66,18.29,18.94,19.45,18.69,19.06,17.97,18.87,17.64,18.27,17.81,18.25,18.93,18.74,19.70,19.63,19.00,20.04,18.20,19.18,18.62,19.12,19.62,20.08,21.67,21.52,19.70,20.21,21.37,21.89,22.49,23.23,23.55,23.77,22.90,23.17,22.75,23.50,24.05,23.37,24.30,23.85,24.37,23.97,22.68,22.86,22.06,21.71,22.80,22.03,20.35,21.53,21.72,20.34,20.23,20.68,20.34,19.42,18.81,18.92,19.86,19.38,19.49,18.90,20.08,19.03,20.68,19.98,21.24,21.95,20.69,21.96,22.93,22.10,21.88,23.20,23.56,22.81,24.00,22.62,22.43,23.91,23.45,22.52,22.21,22.54,22.69,22.57,21.95,21.66,21.49,20.95,20.55,19.57,19.46,20.62,19.89,19.01,19.71,20.45,19.26,19.16,20.20,21.29,20.02,19.81,20.70,20.23,21.66,21.41,20.99,21.19,21.46,20.71,20.11,19.65,20.67,18.95,20.40,19.02,20.39,18.74,19.49,17.87,18.89,18.76,19.35,19.65,20.38,20.16,19.60,20.10,18.38,19.23,19.94,21.35,21.78,19.95,20.06,18.99,19.57,18.58,18.88,18.25,18.92,18.34,18.29,16.92,17.21,16.23,16.80,16.00,16.39,17.16,16.65,17.29,17.33,18.31,18.32,17.82,18.58,19.48,18.79,18.18,18.03,18.10,17.92,16.93,16.58,16.39,16.89,17.11,17.93,19.20,19.48,20.39,20.62,21.29,21.11,22.64,22.54,21.48,21.53,20.49,19.57,18.53,17.00,16.20,16.35,15.43,15.38,15.48,16.19,16.09,17.43,17.62,18.02,18.35,18.69,19.03,18.88,18.36,19.45,19.18,20.68,21.12,21.55,22.29],[25.48,25.24,24.03,23.93,24.85,25.01,26.23,26.55,27.27,26.49,26.35,27.39,27.24,26.43,27.32,27.82,26.97,26.48,26.71,26.73,25.71,25.68,25.86,25.49,23.88,24.76,24.74,23.89,23.38,24.25,24.05,22.52,22.80,24.15,23.30,23.97,23.41,22.93,23.61,24.43,24.50,25.85,25.18,26.43,25.45,26.35,26.20,26.88,27.80,27.84,28.14,28.03,27.94,27.54,27.04,25.61,26.05,25.22,25.81,25.39,26.19,25.84,27.42,27.04,26.02,25.98,26.48,25.38,24.91,25.07,26.42,26.57,26.15,26.62,26.01,26.61,25.98,27.54,26.77,28.01,27.73,28.66,28.67,28.10,29.00,29.18,29.53,29.02,28.68,29.21,29.23,28.70,28.65,28.87,29.27,29.19,29.05,29.19,29.24,28.83,28.65,28.14,28.44,28.65,28.19,27.63,28.15,28.49,27.90,27.81,27.03,26.73,27.40,26.40,27.51,26.53,27.62,27.00,27.62,28.12,27.77,28.02,28.53,28.15,28.85,28.25,28.08,28.45,28.96,28.41,27.90,28.94,28.84,28.18,28.34,29.10,29.04,28.63,29.13,29.16,28.97,29.03,28.73,28.82,28.63,28.18,28.16,27.06,27.66,27.02,27.30,26.31,27.26,26.84,26.94,26.45,26.15,25.70,25.75,25.00,24.71,24.60,23.78,23.11,22.19,22.16,23.76,23.75,23.09,24.17,24.93,23.86,23.68,25.78,25.89,24.98,24.82,23.30,23.18,22.55,21.14,22.36,20.55,21.95,20.49,20.48,20.59,19.52,18.32,20.25,20.44,20.73,23.21,22.12,20.51,21.75,19.86,19.67,17.75,16.17,17.92,17.54,18.21,16.63,15.39,17.09,16.85,18.47,18.96,19.69,21.49,21.13,23.00,20.83,21.43,19.07,19.13,19.29,17.36,20.30,20.46,18.52,18.94,20.78,19.77,18.56,19.84,20.35,19.44,19.19,20.04,20.82,20.07,21.18,20.03,19.33,18.25,17.89,15.85,15.22,14.13,13.79,13.89,14.68,13.46,14.90,14.64,15.43,15.71,15.69,16.89,17.62,17.45,18.44,19.33,19.89,21.80,22.01,20.33,21.21,22.48,21.60,20.50,19.67,20.47,20.87,22.14,20.67,19.99,20.78,19.74,20.70,18.82,18.72,18.22,20.52,21.71,21.09,22.32,21.70,21.38,20.38,21.43,21.59,21.44,21.38,21.90,21.96,21.35,21.63,22.61,22.50,21.82,22.00,20.75,20.33,19.52,19.95,18.52,18.63,17.03,16.87,17.43,17.59,19.19,20.80,20.07,19.05,21.01,21.10,20.75,20.02,21.53,21.18,20.61,20.79,22.19,21.63,21.73,21.19,21.33,20.27,19.34,20.06,18.60,17.89,15.49,15.90,14.84,15.78,17.31,18.23,20.29,19.86,21.01,20.56,22.69,20.92,19.10,19.21,17.92,16.67,16.31,14.03,15.26,13.44,15.38,12.90,11.67,13.03,11.68,9.15,13.01,13.04,10.75,11.05,12.98,13.53,11.85,12.48,13.43,12.82,12.16,12.03,12.83,11.95,10.71,11.51,11.51,9.44,8.42,8.86,8.82,6.51,6.26,7.13,7.48,6.45,6.89,6.61,5.53,6.63,7.51,6.48,6.42,8.39,8.35,7.91,9.18,10.92,11.67,11.31,10.92,10.61,8.12,9.96,9.76,7.08,6.00,5.30,5.03,5.33,4.77,3.95,4.14,4.68,3.99,3.95,4.61,5.86,7.33,8.45,6.59,5.85,5.24,4.26,3.57,3.28,2.73,2.41,2.80,2.66,2.15,2.22,2.69,2.42,2.00,2.66,3.14,3.59,3.22,4.04,4.28,5.11,5.85,6.79,7.07,7.19,5.89,4.58,4.03,3.43,3.44,3.45,2.97,2.75,2.84,2.86,2.20,2.76,2.84,3.22,3.83,3.79,4.11,3.62,3.24,3.97,4.03,3.50,3.69,4.27,4.07,3.65,4.41,4.60,4.15,4.45,3.68,3.79,4.32,4.75,4.82,5.18,4.91,4.32,3.74,3.59,3.07,3.84,3.71,3.40,3.35,3.06,2.83,2.64,2.52,2.28,2.06,2.04,1.78,1.51,1.49,1.50,0.98,0.76,0.94,1.37,1.63,1.49,1.48,1.96,2.16,2.22,2.29,2.65,3.01,3.50,3.95,3.32,3.72,3.76,3.06,2.98,3.55,3.05,2.41,2.89,3.20,2.51,2.48,2.97,2.97,2.50,3.08,2.90,2.19,2.45,1.69,2.23,2.68,2.21,2.09,2.70,2.90,2.64,2.97,3.29,3.38,3.93,3.82,3.31,3.34,3.63,3.84,4.45,4.50,5.02,4.88,4.47,4.61,4.85,4.22,3.96,4.36,4.19,3.34,3.74,4.01,3.33,3.06,3.62,3.53,2.96,3.14,3.78,3.94,3.59,3.82,4.29,4.25,4.04,4.44,4.78,4.62,4.76,5.17,5.43,5.37,5.66,6.26,6.39,6.60,6.14,6.43,7.25,7.40,8.09,7.25,6.24,5.85,5.56,5.83,5.56,4.94,4.95,5.36,5.01,4.54,4.93,5.18,4.61,4.61,5.12,4.97,4.87,5.35,5.13,4.79,5.40,5.76,5.31,5.17,5.67,5.92,5.38,5.59,6.17,6.13,5.90,6.53,6.84,6.84,7.01,8.02,8.74,8.68,7.65,7.82,7.21,6.69,6.71,6.29,7.11,6.72,6.16,6.36,6.90,6.46,6.25,6.75,6.75,7.28,6.82,6.56,6.10,5.68,5.48,5.53,5.99,6.47,6.93,7.14,6.52,6.48,7.34,7.07,6.66,7.18,7.68,7.28,7.11,7.72,8.23,7.83,8.68,7.93,8.77,7.87,7.56,8.12,8.12,7.40,7.45,8.18,7.61,7.24,8.03,8.02,7.43,7.48,8.20,8.15,8.58,8.46,8.16,7.39,7.30,6.53,6.63,5.84,5.69,5.37,4.76,4.19,3.66,3.58,3.92,4.38,4.73,5.38,5.93,5.80,6.29,6.62,7.27,7.72,8.54,8.63,7.91,7.86,8.65,8.28,7.76,8.10,8.72,8.20,8.15,8.58,8.90,8.70,9.09,9.30,9.26,8.94,9.27,10.19,9.86,10.33,9.97,10.40,10.01,9.66,10.05,10.01,9.19,9.38,9.89,9.63,9.19,9.59,9.99,9.33,9.36,9.90,10.32,9.29,9.32,10.18,9.70,9.45,10.06,9.89,9.59,10.28,10.37,10.11,9.79,10.54,10.43,10.12,10.27,11.00,10.58,10.21,10.85,11.13,10.80,11.30,11.61,10.73,11.20,10.92,11.00,11.72,11.51,10.90,11.38,12.06,10.98,11.08,11.98,11.90,11.18,11.31,12.05,12.56,12.95,12.92,13.71,14.54,14.35,13.19,12.45,11.96,11.81,12.20,12.28,11.67,12.65,11.71,11.63,12.24,12.36,11.55,12.24,13.13,12.33,11.92,12.95,12.54,13.97,13.53,13.87,13.23,13.40,13.60,13.27,13.09,13.26,13.55,12.82,12.63,12.42,11.73,11.86,11.95,12.04,12.78,13.01,12.92,13.12,13.67,13.83,15.07,13.34,14.67,14.14,15.32,15.25,15.20,15.22,14.50,13.47,14.28,15.16,14.15,13.84,15.28,14.95,14.33,14.21,15.12,14.77,14.06,15.04,15.41,14.35,13.94,15.44,15.27,14.05,14.94,15.79,14.64,15.56,14.39,13.95,13.87,13.37,13.73,13.42,12.65,12.50,13.38,13.03,12.63,12.75,12.12,12.08,11.72,12.58,12.64,13.59,13.48,13.66,14.42,13.85,13.84,14.91,14.77,14.42,14.90,15.90,15.15,15.39,16.31,16.87,16.06,16.88,15.85,15.22,15.17,15.46,14.98,14.44,14.76,14.82,14.04,13.69,14.21,13.75,13.12,12.75,13.05,12.69,13.11,12.65,12.98,13.02,13.54,13.95,14.02,14.24,14.27,14.79,15.49,15.13,15.62,15.94,16.40,16.59,17.11,18.02,17.65,18.64,17.37,16.94,17.99,17.56,16.48,16.80,17.79,16.92,15.18,16.69,17.02,15.39,15.08,14.45,14.82,15.64,14.09,14.50,15.80,15.51,14.59,15.08,15.99,16.16,15.31,17.08,18.53,16.73,18.76,19.44,19.29,17.61,18.05,18.84,17.90,16.78,18.16,18.51,17.16,17.87,18.77,17.74,16.29,15.38,16.21,14.90,16.04,14.68,15.25,16.76,15.41,15.44,17.06,17.18,16.51,16.35,17.12,16.89,16.90,17.48,19.00,18.62,19.99,19.15,20.28,19.72,18.46,19.69,19.94,18.63,18.78,19.60,19.40,17.88,19.10,19.54,18.40,16.83,16.02,17.16,18.02,16.14,16.32,18.38,17.66,16.13,16.91,18.30,16.30,16.03,17.86,17.28,16.25,17.29,18.23,18.20,18.72,19.94,19.93,19.41,18.42,18.51,19.80,20.63,20.62,19.44,19.54,20.43,19.87,18.57,19.56,20.03,18.82,18.60,19.83,18.97,17.73,18.23,19.32,18.10,16.54,17.20,15.31,15.76,14.51,14.30,14.62,14.99,15.93,16.10,15.68,16.50,17.79,17.31,17.44,18.50,18.83,18.04,18.36,19.63,19.47,19.29,20.01,21.12,21.17,20.79,21.05,21.67,20.83,20.35,20.87,20.52,19.39,19.97,20.61,19.69,19.01,19.80,19.98,18.62,18.59,19.28,18.86,17.58,17.56,17.33,15.95,17.33,15.33,15.89,17.23,16.38,16.52,17.84,18.10,17.20,17.95,18.99,18.49,18.31,19.32,19.89,19.35,20.35,20.55,19.14,19.38,20.61,20.34,19.15,19.87,21.00,20.96,20.71,19.90,19.10,19.95,19.43,17.95,18.45,19.34,18.04,16.54,17.90,17.91,16.38,16.00,15.52,14.94,14.66,15.43,16.20,16.91,17.82,18.28,16.93,17.48,18.75,18.64,18.20,19.50,19.54,18.72,19.31,20.14,19.82,19.40,20.42,21.17,20.64,21.64,20.71,20.25,19.43,19.36,19.01,17.94,18.15,18.51,17.45,16.67,17.01,17.41,16.07,16.22,15.78,16.30,16.10,17.93,17.14,17.08,17.47,17.35,16.83,16.04,16.98,16.88,16.72,17.82,17.57,17.20,17.85,18.69,18.27,17.71,19.10,19.68,18.95,20.26,19.52,18.64,17.87,18.02,17.70,17.04,16.55,16.69,16.62,16.02,15.41,15.61,15.09,14.11,14.11,13.99,13.56,13.31,13.48,12.52,12.83,13.05,13.50,14.08,13.76,14.34,15.03,15.38,15.50,15.48,16.30,16.32,16.38,16.74,17.34,17.36,17.48,18.45,18.82,19.97,19.79,19.85,19.65,18.38,18.51,18.69,17.81,17.26,17.47,17.03,16.21,16.41,16.00,15.34,15.26,15.29,14.37,13.99,14.32,13.92,13.16,12.68,13.35,12.44,11.70,11.70,11.75,11.42,10.42,10.19,10.22,9.69,9.19,9.00,7.75,6.52,5.86,5.52,21.18,20.41,19.55,19.59,19.28,18.41,19.47,20.00,18.73,18.26,19.47,19.05,18.13,17.70,18.72,18.48,17.85,17.62,16.86,16.42,16.07,16.65,16.32,15.74,16.41,16.69,16.65,16.18,16.85,16.86,16.03,16.88,16.02,17.09,17.83,17.65,17.13,17.34,17.05,18.62,18.47,19.26,18.65,18.94,19.55,19.28,19.29,20.34,20.39,18.82,19.85,18.39,19.99,18.49,20.13,20.15,20.17,21.53,22.68,21.34,22.68,21.28,22.26,21.79,23.74,22.25,20.95,20.46,20.36,19.04,19.39,18.72,17.17,16.67,15.75,15.48,15.82,15.54,16.27,16.23,17.18,18.55,19.72,19.95,21.13,21.87,22.46,21.67,22.88,22.01,21.82,23.60,22.40,23.84,23.97,23.27,23.64,24.51,24.46,22.62,22.99,23.47,22.20,21.88,20.54,20.89,21.75,20.05,19.35,20.36,20.03,18.52,18.25,19.36,18.28,16.97,17.65,17.65,16.15,15.84,16.68,15.99,14.95,15.20,16.25,15.48,15.29,15.83,16.16,16.02,15.70,16.69,16.78,16.58,16.96,17.65,18.14,17.31,17.70,16.70,17.77,16.53,17.35,16.74,17.51,18.36,17.81,18.97,18.56,17.88,18.98,17.10,18.20,17.58,18.06,18.69,19.37,20.97,20.81,18.78,19.37,20.56,21.06,21.91,22.71,22.78,23.01,22.42,22.66,22.07,22.83,23.47,23.00,23.83,23.29,23.87,23.49,22.46,22.40,21.52,21.35,22.37,21.59,19.79,21.10,21.28,19.59,19.55,20.16,19.76,18.69,18.26,18.33,19.23,18.47,18.54,17.91,19.04,18.02,19.51,18.73,20.27,21.08,19.64,21.00,22.22,21.47,21.05,22.39,22.91,22.24,23.49,22.23,22.00,23.40,23.11,21.92,21.53,21.99,22.19,22.02,21.28,20.86,20.75,20.14,19.70,18.73,18.52,19.85,19.09,18.02,18.79,19.66,18.21,18.24,19.12,20.60,19.02,18.84,19.94,19.43,20.85,20.66,20.33,20.38,20.92,19.99,19.14,18.74,19.64,17.85,19.42,17.71,19.24,17.51,18.58,16.81,18.30,17.78,18.53,18.80,19.52,19.29,18.55,18.91,17.19,17.97,18.82,20.20,20.80,18.75,18.95,17.69,18.41,17.44,18.07,17.39,18.15,17.40,17.73,15.99,16.17,15.32,15.87,15.26,15.70,16.67,16.16,16.57,16.83,17.80,17.91,17.43,18.10,19.27,18.50,17.70,17.60,17.62,17.42,16.38,15.82,15.70,16.40,16.51,17.48,18.62,19.07,20.02,20.24,20.98,20.82,22.52,22.16,21.19,20.96,20.08,19.24,18.13,16.39,15.61,15.67,14.81,14.72,14.59,15.31,15.16,16.52,16.53,17.35,17.68,17.59,18.15,17.92,17.21,18.42,18.11,19.72,20.07,20.71,21.43],[25.97,25.68,24.63,24.25,25.18,25.46,26.47,26.78,27.58,26.78,26.63,27.70,27.44,26.74,27.69,27.98,27.20,26.65,26.98,26.91,25.96,25.86,26.01,25.78,24.24,25.09,25.04,24.07,23.75,24.58,24.31,22.95,23.21,24.45,23.73,24.22,23.76,23.28,24.08,24.62,24.79,26.12,25.53,26.84,25.99,26.67,26.50,27.11,28.04,27.95,28.30,28.22,28.13,27.83,27.40,25.80,26.21,25.38,25.96,25.54,26.44,26.04,27.65,27.21,26.22,25.97,26.60,25.78,25.17,25.36,26.60,26.87,26.28,26.79,26.23,26.81,26.17,27.59,27.03,28.18,27.97,28.79,28.70,28.29,28.98,29.11,29.43,29.03,28.71,29.12,29.12,28.76,28.78,28.99,29.27,29.24,28.98,29.22,29.32,28.90,28.67,28.21,28.58,28.74,28.20,27.73,28.28,28.51,27.99,27.87,27.20,26.89,27.52,26.52,27.60,26.69,27.82,27.30,27.96,28.25,28.00,28.18,28.62,28.30,28.89,28.40,28.20,28.43,29.00,28.54,28.01,28.88,28.92,28.29,28.41,29.10,29.09,28.68,29.10,29.16,29.08,29.02,28.77,28.94,28.68,28.25,28.23,27.24,27.83,27.19,27.59,26.48,27.48,27.07,27.21,26.67,26.40,26.05,25.95,25.28,25.11,24.96,24.07,23.59,22.69,22.67,24.10,24.42,23.59,24.56,25.32,24.54,24.40,26.09,26.40,25.51,25.35,23.99,23.77,23.19,21.97,23.06,21.51,22.47,21.11,21.34,21.29,20.19,18.58,20.64,20.67,21.22,23.52,22.46,20.59,21.80,20.09,19.96,18.13,16.60,18.45,17.84,18.84,17.15,15.86,17.47,17.45,19.34,19.54,20.56,22.00,21.92,23.34,21.58,21.89,19.74,19.67,19.77,17.84,20.73,20.95,19.33,19.49,21.24,20.41,19.16,20.34,20.79,20.12,19.50,20.50,21.26,20.58,21.60,20.69,19.50,18.33,18.28,16.47,15.96,14.66,14.44,14.56,15.32,14.02,15.69,15.27,16.37,16.56,16.29,17.39,18.52,18.33,18.69,19.87,20.45,22.30,22.46,20.89,21.75,22.88,22.05,21.04,20.04,20.93,21.41,22.55,21.12,20.45,21.37,20.55,21.52,19.74,19.56,19.11,21.20,22.24,22.10,23.06,22.46,21.98,21.15,21.89,22.44,21.97,21.87,22.41,22.78,21.78,21.84,22.81,22.76,22.11,22.24,21.11,20.88,19.76,20.37,19.11,19.54,18.04,17.96,17.96,18.40,19.28,20.94,20.45,19.41,20.95,21.11,20.99,20.14,21.64,21.30,20.69,21.20,22.31,21.94,22.09,21.48,21.65,20.56,19.69,20.01,18.56,18.28,16.21,16.68,15.75,16.19,17.81,18.44,20.80,20.27,21.56,21.25,23.21,21.42,19.54,19.69,18.61,17.26,17.08,14.63,15.94,13.92,15.77,13.44,12.00,13.37,11.83,9.60,12.94,13.16,10.95,11.52,13.01,13.58,11.81,12.34,13.55,12.98,12.06,12.11,12.94,11.72,10.59,11.63,11.65,9.78,8.53,9.34,9.34,6.86,6.58,7.54,8.01,6.76,7.35,6.85,5.94,7.16,7.79,6.65,6.64,8.54,8.35,7.92,9.17,10.94,11.86,11.42,10.78,10.51,8.46,10.02,9.75,7.35,6.20,5.57,5.31,5.51,5.29,4.44,4.50,5.04,4.46,4.34,4.80,6.00,7.40,8.48,6.65,5.88,5.35,4.37,3.74,3.51,3.03,2.72,2.91,2.99,2.34,2.39,2.87,2.73,2.15,2.76,3.36,3.76,3.32,4.03,4.29,4.79,5.59,6.41,6.62,6.80,5.54,4.53,3.88,3.32,3.39,3.44,2.88,2.70,2.84,2.89,2.21,2.85,2.81,3.31,3.86,3.82,4.19,3.61,3.44,4.18,4.24,3.70,3.92,4.49,4.28,4.02,4.67,4.88,4.56,4.95,4.17,4.19,4.76,4.96,5.17,5.30,4.84,4.59,4.01,3.91,3.47,4.39,4.39,4.03,4.12,3.62,3.23,3.06,3.00,2.63,2.30,2.38,2.20,1.79,1.72,1.81,1.40,0.96,0.77,0.92,1.39,1.38,1.27,1.53,1.88,2.00,2.10,2.26,2.65,3.23,3.59,3.03,3.41,3.59,2.93,2.69,3.36,3.06,2.33,2.85,3.30,2.73,2.45,3.14,3.31,2.75,3.34,3.21,2.37,2.53,1.75,2.33,2.77,2.05,1.89,2.57,2.81,2.41,2.66,3.09,3.12,3.61,3.58,3.06,3.08,3.35,3.52,3.98,4.20,4.64,4.46,4.04,4.21,4.62,4.03,3.68,4.15,4.13,3.20,3.55,4.15,3.44,3.01,3.82,3.85,3.01,3.22,4.08,4.02,3.53,3.87,4.50,4.17,3.79,4.55,4.79,4.47,4.58,5.07,5.32,5.12,5.39,6.11,6.26,6.31,5.84,6.37,7.02,7.20,7.96,7.22,6.04,5.73,5.32,5.80,5.68,4.85,4.95,5.68,5.20,4.61,5.13,5.55,4.90,4.85,5.55,5.48,5.25,5.69,5.32,5.08,5.88,5.96,5.38,5.40,6.00,6.10,5.51,5.85,6.42,6.13,6.00,6.73,6.89,6.80,7.16,8.06,8.75,8.85,7.91,8.18,7.45,7.01,7.12,6.59,7.37,7.17,6.66,6.67,7.37,6.99,6.72,7.20,7.47,8.00,7.58,7.40,6.88,6.39,6.02,6.11,6.46,6.89,7.58,7.52,6.94,6.97,7.91,7.37,6.98,7.61,8.06,7.54,7.39,8.17,8.48,8.09,8.73,8.07,8.80,7.99,7.67,8.38,8.37,7.69,7.81,8.59,8.13,7.62,8.54,8.61,8.00,8.15,8.88,8.71,9.07,9.10,8.70,8.17,7.90,7.33,7.21,6.65,6.42,6.00,5.24,4.68,4.07,4.06,4.48,5.08,5.37,6.12,6.73,6.62,7.11,7.51,8.12,8.41,9.20,9.24,8.63,8.63,9.44,8.88,8.53,8.87,9.29,8.90,8.77,9.32,9.55,9.29,9.68,9.90,9.72,9.54,9.71,10.54,10.14,10.53,10.15,10.59,9.90,9.93,10.51,10.37,9.71,9.91,10.42,10.08,9.72,10.24,10.64,10.01,10.00,10.57,10.98,10.01,10.02,10.66,10.31,10.29,10.81,10.42,10.26,11.02,10.93,10.77,10.53,11.24,11.05,10.73,10.92,11.64,11.17,10.70,11.46,11.68,11.28,11.61,12.16,11.20,11.68,11.41,11.47,12.30,12.06,11.42,11.92,12.68,11.61,11.68,12.53,12.61,11.78,11.86,12.52,13.17,13.50,13.43,14.22,15.22,14.71,13.68,12.74,12.44,12.28,12.87,12.92,12.12,13.18,12.21,12.21,12.95,12.94,12.13,12.93,13.77,12.84,12.30,13.58,13.03,14.40,13.95,14.47,13.50,13.54,14.17,13.73,13.27,13.62,14.16,13.33,13.02,12.75,12.09,12.16,12.53,12.71,13.47,13.64,13.56,13.86,14.30,14.25,15.57,13.88,15.21,14.62,15.87,15.88,15.65,15.86,15.01,13.90,14.85,15.82,14.68,14.36,15.95,15.45,14.74,14.79,15.76,15.30,14.39,15.63,15.96,14.81,14.36,15.90,15.75,14.28,15.33,16.21,14.96,15.54,14.53,14.14,14.25,13.52,13.74,13.77,12.82,12.35,13.52,13.49,12.93,12.77,12.24,12.35,12.37,13.15,13.35,14.25,14.00,14.10,15.06,14.20,14.15,15.50,15.26,14.81,15.46,16.51,15.60,15.86,16.67,17.09,16.65,17.05,15.95,15.61,15.52,15.61,15.27,14.91,15.11,14.97,14.19,14.00,14.38,13.96,13.11,12.86,13.14,12.70,13.21,12.74,13.43,13.49,13.92,14.22,14.32,14.66,14.57,15.16,15.86,15.61,16.25,16.48,17.01,17.29,17.57,18.46,18.22,18.97,17.78,17.45,18.60,17.90,16.95,17.23,18.10,17.06,15.45,16.91,17.20,15.64,15.24,14.46,15.22,15.84,14.16,14.86,16.14,15.86,14.96,15.40,16.34,16.69,15.68,17.62,18.98,17.19,19.32,19.98,19.61,18.12,18.45,19.14,18.26,17.04,18.38,18.70,17.49,18.15,19.11,17.93,16.34,15.49,16.54,14.98,16.45,14.88,15.59,16.96,15.71,15.72,17.41,17.50,16.92,16.64,17.60,17.37,17.33,18.13,19.74,19.26,20.47,19.72,20.69,20.16,18.77,20.06,20.25,18.85,18.99,19.93,19.72,18.19,19.33,19.67,18.67,16.86,16.23,17.55,18.26,16.37,16.72,18.69,17.99,16.40,17.26,18.64,16.79,16.36,18.42,17.75,16.61,17.56,18.48,18.51,18.92,20.33,20.37,20.09,18.96,18.91,20.27,20.96,20.88,19.74,19.82,20.67,20.10,18.89,19.70,20.21,19.11,18.82,19.84,19.22,17.97,18.43,19.51,18.46,16.61,17.51,15.46,16.21,14.63,14.36,14.89,15.23,16.32,16.53,15.85,16.90,18.00,17.67,17.88,18.87,19.02,18.55,18.82,19.97,19.75,19.72,20.53,21.46,21.41,21.27,21.30,21.61,21.10,20.59,21.00,20.58,19.48,20.08,20.64,19.81,19.22,19.88,19.94,18.74,18.76,19.51,18.88,17.58,17.38,17.65,15.79,17.70,15.17,16.10,17.50,16.48,16.79,18.14,18.31,17.64,18.24,19.17,18.68,18.68,19.64,20.13,19.78,20.63,20.64,19.18,19.54,20.60,20.35,19.20,19.87,20.96,20.98,20.46,19.54,18.88,20.02,19.55,17.78,18.37,19.49,18.09,16.39,18.11,18.19,16.42,16.12,15.51,15.04,14.58,15.40,16.27,17.12,18.03,18.48,17.32,17.75,19.03,19.18,18.65,19.94,20.01,18.95,19.73,20.50,20.05,19.73,20.70,21.29,20.74,21.56,20.53,20.27,19.15,19.48,19.34,18.13,18.29,18.71,17.80,16.82,17.24,17.67,16.34,16.57,16.00,16.60,16.26,18.11,17.35,17.32,17.43,17.29,16.78,16.28,17.20,17.27,17.08,18.29,18.05,17.56,18.25,19.16,18.56,18.31,19.56,20.06,19.22,20.30,19.55,19.03,18.16,18.23,18.15,17.40,16.85,16.94,16.88,16.29,15.42,15.87,15.42,14.07,14.16,13.91,13.47,13.23,13.34,12.47,13.09,13.31,13.87,14.15,13.93,14.57,15.29,15.51,15.77,15.91,16.40,16.65,16.77,17.06,17.48,17.82,17.80,18.65,19.09,20.05,20.02,20.03,19.88,18.75,18.72,18.98,18.19,17.65,17.81,17.46,16.69,16.74,16.38,15.78,15.53,15.75,14.73,14.21,14.46,14.49,13.51,13.02,13.73,12.70,11.68,12.01,12.01,11.43,10.40,10.49,10.20,9.57,9.20,9.06,7.78,6.51,5.68,5.46,21.14,20.37,19.77,19.80,19.40,18.63,19.72,20.05,18.84,18.58,19.83,19.26,18.37,18.10,18.92,18.63,18.10,17.76,17.17,16.68,16.57,17.22,17.28,16.33,16.83,17.39,17.37,16.88,17.06,17.25,16.16,17.20,16.29,17.46,18.21,17.83,17.55,17.88,17.71,18.91,19.04,19.44,19.00,19.34,19.83,19.46,19.69,20.48,20.59,19.15,20.07,18.99,20.40,19.14,20.79,20.69,20.67,21.81,22.97,21.83,23.07,21.72,22.62,22.33,24.05,22.63,21.59,21.03,20.85,19.46,19.85,19.07,17.99,17.39,16.52,16.21,16.37,15.83,16.67,16.42,17.63,18.73,20.03,20.10,21.41,21.93,22.58,21.55,22.87,22.13,21.97,23.54,22.30,23.67,23.83,23.37,23.80,24.44,24.34,22.82,23.13,23.52,22.21,21.92,20.71,21.14,21.97,20.29,19.64,20.85,20.24,18.76,18.58,19.76,18.58,17.14,18.01,17.98,16.39,16.16,17.08,16.27,15.21,15.74,16.75,16.02,15.86,16.51,16.94,16.74,16.59,17.53,17.72,17.48,17.89,18.68,19.07,18.27,18.67,17.64,18.44,17.43,17.88,17.27,17.92,18.81,18.44,19.54,19.21,18.72,19.72,17.95,18.98,18.46,18.68,19.36,19.80,21.45,21.20,19.36,19.96,21.12,21.46,22.45,22.87,23.11,23.17,22.48,23.04,22.43,23.27,23.66,23.12,23.89,23.47,24.01,23.63,22.60,22.38,21.79,21.53,22.43,21.81,20.10,21.15,21.47,20.01,19.87,20.22,20.00,19.01,18.32,18.31,19.32,18.95,19.05,18.44,19.72,18.57,20.25,19.55,20.80,21.54,20.27,21.43,22.62,21.90,21.47,22.71,23.18,22.46,23.72,22.32,22.13,23.56,23.14,22.08,21.74,22.11,22.26,22.00,21.27,20.78,20.78,20.24,19.72,18.85,18.79,20.12,19.19,18.21,19.03,19.72,18.41,18.50,19.20,20.73,19.32,19.16,20.22,19.72,21.15,20.84,20.66,20.85,20.94,20.11,19.65,19.22,20.18,18.48,19.96,18.53,20.08,18.24,19.10,17.44,18.56,18.33,18.81,19.03,19.82,19.67,19.11,19.64,17.88,18.74,19.49,20.96,21.55,19.42,19.73,18.55,19.23,18.14,18.46,17.72,18.42,17.93,18.03,16.72,17.15,16.13,16.66,15.88,16.21,17.04,16.36,17.07,17.14,18.19,18.08,17.63,18.33,19.32,18.48,18.02,17.67,18.02,17.69,16.62,16.22,16.00,16.56,16.75,17.62,18.84,19.36,20.28,20.47,21.15,21.00,22.69,22.33,21.29,21.32,20.33,19.39,18.21,16.61,15.79,16.05,15.22,15.27,15.31,16.27,16.01,17.33,17.42,17.70,17.98,18.28,18.67,18.36,18.04,19.00,18.85,20.28,20.65,21.08,21.79],[26.13,25.65,24.59,24.08,25.19,25.46,26.58,26.81,27.51,26.87,26.73,27.76,27.65,26.77,27.78,28.03,27.42,26.86,27.09,26.98,26.06,26.03,26.05,25.79,24.21,25.16,24.96,24.12,23.62,24.42,24.28,22.79,22.96,24.30,23.53,24.25,23.61,23.14,23.90,24.60,24.78,26.17,25.49,26.81,25.88,26.64,26.46,27.18,28.08,28.00,28.34,28.36,28.27,27.78,27.33,25.86,26.24,25.41,26.00,25.63,26.41,26.06,27.61,27.22,26.10,26.24,26.59,25.52,25.00,25.16,26.44,26.68,26.29,26.71,26.14,26.75,26.05,27.69,27.03,28.22,28.09,29.03,28.82,28.31,29.15,29.21,29.60,29.17,28.83,29.29,29.32,28.85,28.81,29.08,29.37,29.30,29.12,29.35,29.39,28.99,28.77,28.24,28.63,28.82,28.28,27.73,28.32,28.63,28.05,27.86,27.22,26.90,27.52,26.54,27.67,26.77,27.86,27.29,27.93,28.30,27.92,28.16,28.65,28.28,28.98,28.43,28.18,28.54,29.08,28.59,28.04,28.99,29.00,28.33,28.47,29.17,29.18,28.80,29.17,29.19,29.17,29.07,28.81,29.01,28.68,28.22,28.30,27.23,27.87,27.15,27.49,26.43,27.46,27.19,27.21,26.60,26.36,26.06,25.91,25.19,25.05,24.81,23.92,23.38,22.42,22.40,24.03,24.25,23.58,24.55,25.41,24.38,24.48,26.25,26.53,25.58,25.36,23.69,23.44,22.91,21.44,22.72,21.23,22.27,20.69,21.02,21.00,19.89,18.38,20.57,20.76,21.19,23.78,22.67,20.93,22.04,20.29,20.06,18.03,16.86,18.27,17.82,18.62,16.95,15.70,17.51,17.27,18.89,19.29,20.12,21.82,21.73,23.39,21.38,21.97,19.53,19.51,19.66,17.59,20.46,20.91,18.87,19.22,21.10,20.25,18.85,20.09,20.66,19.74,19.20,20.15,21.02,20.31,21.32,20.35,19.43,18.24,18.10,16.03,15.67,14.18,13.93,14.01,14.90,13.71,15.11,14.71,15.89,16.32,15.95,17.12,18.05,17.87,18.42,19.50,20.20,22.04,22.30,20.62,21.46,22.83,21.79,20.65,19.62,20.46,21.06,22.30,20.77,20.09,21.00,20.04,20.89,19.28,18.95,18.42,20.98,22.03,21.33,22.68,21.96,21.55,20.75,21.56,22.08,21.63,21.64,22.14,22.30,21.51,21.65,22.64,22.49,21.80,22.00,20.75,20.55,19.46,20.15,18.73,19.02,17.30,17.21,17.42,17.74,19.14,20.68,20.10,19.05,21.13,20.98,20.90,20.19,21.68,21.18,20.52,20.97,22.33,21.64,21.76,21.27,21.37,20.34,19.37,19.93,18.53,18.03,15.54,16.11,14.98,15.71,17.60,18.43,20.54,20.01,21.34,20.98,22.94,21.16,19.29,19.40,18.40,17.06,16.66,14.21,15.47,13.60,15.49,13.21,12.11,13.28,12.06,9.78,13.34,13.46,11.20,11.65,13.22,13.64,12.05,12.54,13.60,13.19,12.20,12.61,13.41,12.38,11.09,11.87,11.97,10.26,9.01,9.43,9.74,6.95,6.53,7.39,7.62,6.49,7.05,6.57,5.71,6.98,7.73,6.58,6.92,8.73,8.71,8.18,9.49,11.16,12.39,11.95,11.02,11.19,8.91,10.44,10.40,7.47,6.21,5.51,5.11,5.63,5.16,4.25,4.37,4.98,4.28,4.11,4.75,6.02,7.38,8.35,6.63,5.91,5.51,4.45,3.75,3.44,3.11,2.78,2.94,2.87,2.45,2.43,2.66,2.55,2.11,2.40,2.81,3.15,2.84,3.42,3.82,4.37,5.19,6.01,6.17,6.39,5.19,4.08,3.43,2.84,3.08,3.04,2.54,2.51,2.63,2.73,2.23,2.90,2.90,3.20,3.65,3.54,3.98,3.55,3.18,3.81,4.07,3.43,3.62,4.27,4.13,3.70,4.33,4.73,4.33,4.59,3.87,3.76,4.23,4.44,4.50,4.68,4.22,3.88,3.53,3.36,3.13,3.89,4.00,3.57,3.65,3.37,2.94,2.88,2.88,2.61,2.34,2.39,2.29,1.98,1.70,1.88,1.77,1.37,0.90,0.76,0.96,1.25,1.15,1.17,1.44,1.68,1.73,1.86,2.25,2.65,3.03,2.59,2.83,2.96,2.46,2.27,2.82,2.58,2.07,2.40,2.78,2.36,2.25,2.79,2.88,2.52,3.06,2.96,2.37,2.27,1.66,2.13,2.43,1.82,1.66,2.29,2.50,2.06,2.36,2.77,2.88,3.36,3.28,2.71,2.82,3.07,3.23,3.72,3.87,4.41,4.15,3.71,3.76,3.96,3.41,3.22,3.70,3.49,2.85,3.18,3.57,2.92,2.70,3.35,3.31,2.67,2.87,3.52,3.59,3.14,3.46,3.96,3.87,3.58,4.10,4.45,4.29,4.28,4.74,5.09,5.02,5.20,5.84,5.99,6.03,5.68,5.87,6.65,6.67,7.37,6.63,5.58,5.26,4.90,5.27,5.03,4.36,4.51,5.00,4.58,4.18,4.56,4.91,4.41,4.26,4.91,4.74,4.69,5.09,4.73,4.52,5.19,5.34,4.98,4.91,5.40,5.45,4.98,5.27,5.85,5.53,5.43,6.07,6.21,6.11,6.47,7.30,8.06,7.98,7.07,7.27,6.61,6.17,6.28,5.79,6.59,6.24,5.74,5.91,6.58,6.11,5.84,6.42,6.43,6.97,6.56,6.28,5.89,5.40,5.25,5.30,5.58,6.05,6.54,6.50,6.07,6.15,6.91,6.45,6.05,6.81,7.13,6.62,6.62,7.36,7.47,7.19,7.84,7.21,7.93,7.16,6.85,7.61,7.62,6.90,6.99,7.78,7.18,6.76,7.62,7.63,7.06,7.10,7.91,7.59,8.00,7.92,7.71,7.09,6.88,6.21,6.28,5.70,5.62,5.27,4.64,4.07,3.59,3.59,3.90,4.49,4.64,5.28,5.77,5.57,6.07,6.31,6.91,7.28,8.01,7.99,7.49,7.50,8.25,7.74,7.36,7.84,8.22,7.76,7.74,8.26,8.36,8.14,8.53,8.77,8.54,8.57,8.76,9.46,9.22,9.51,9.15,9.56,9.05,8.93,9.46,9.38,8.77,9.00,9.38,9.09,8.70,9.16,9.50,8.92,8.73,9.49,9.70,8.55,8.87,9.63,9.12,8.87,9.42,9.13,9.14,9.68,9.51,9.41,9.28,9.91,9.63,9.65,9.72,10.14,9.84,9.62,10.17,10.20,10.08,10.51,10.75,10.05,10.35,10.33,10.36,10.86,10.84,10.26,10.70,11.17,10.47,10.37,11.06,11.14,10.58,10.64,11.22,11.65,12.29,12.33,13.24,14.08,13.80,12.71,12.06,11.40,11.05,11.32,11.34,10.85,11.32,10.77,10.84,11.21,11.26,10.81,11.25,11.84,11.25,11.12,11.87,11.76,12.51,12.36,12.81,12.29,12.44,12.60,12.42,12.17,12.36,12.68,12.13,11.92,11.64,11.03,11.00,11.48,11.53,12.39,12.37,12.31,12.58,12.79,12.84,13.97,12.63,13.80,13.44,14.59,14.55,14.57,14.41,13.84,12.90,13.57,14.15,13.23,13.14,14.22,13.82,13.44,13.44,14.06,13.67,13.12,14.06,14.16,13.39,12.94,14.39,13.98,13.07,13.78,14.58,13.39,14.23,13.31,12.81,12.93,12.10,12.45,12.57,11.77,11.48,12.48,12.34,12.09,11.81,11.47,11.43,11.29,11.95,12.20,12.83,12.95,13.07,13.56,13.00,12.96,14.03,13.65,13.50,13.89,14.75,13.97,14.35,15.04,15.67,15.20,15.93,15.02,14.29,14.35,14.54,14.05,13.67,14.13,13.80,13.06,13.14,13.29,12.76,12.37,12.16,12.40,12.11,12.57,12.05,12.45,12.50,12.95,13.19,13.36,13.58,13.28,13.83,14.54,14.27,14.65,15.03,15.43,15.58,15.94,16.79,16.46,17.53,16.46,16.13,17.04,16.78,15.75,15.99,16.70,15.99,14.65,15.90,16.12,14.72,14.36,13.60,14.29,14.93,13.60,13.90,15.24,14.78,14.12,14.44,15.14,15.36,14.59,16.08,17.54,15.91,17.63,18.39,18.22,16.69,17.25,17.86,17.12,16.08,17.26,17.48,16.53,17.10,17.82,16.82,15.64,14.75,15.63,14.36,15.59,14.18,14.72,16.10,14.83,14.78,16.29,16.41,15.81,15.53,16.22,16.05,16.19,16.49,17.89,17.77,18.90,18.06,19.21,18.84,17.60,18.85,18.94,17.90,17.90,18.82,18.56,17.32,18.38,18.79,17.67,16.50,15.74,16.66,17.59,15.72,15.94,17.70,17.19,15.53,16.26,17.60,15.74,15.43,17.08,16.51,15.67,16.27,17.31,17.31,17.91,19.01,19.00,18.39,17.54,17.66,18.75,19.62,19.64,18.65,18.69,19.53,19.02,17.85,18.74,19.23,18.24,18.01,19.17,18.39,17.38,17.95,18.75,17.78,16.11,16.81,14.86,15.47,14.02,13.61,14.04,14.50,15.61,15.64,15.12,15.98,17.32,16.68,16.68,17.88,18.23,17.34,17.63,18.75,18.73,18.42,19.06,20.15,20.13,19.92,20.22,20.79,20.08,19.63,20.09,19.82,18.79,19.28,19.87,19.12,18.49,19.21,19.36,18.30,18.15,18.93,18.47,17.13,17.19,16.91,15.49,16.98,14.77,15.44,16.93,15.87,15.90,17.38,17.73,16.74,17.27,18.37,17.87,17.70,18.52,19.04,18.72,19.56,19.68,18.57,18.79,19.76,19.66,18.55,19.20,20.16,20.13,20.03,19.37,18.62,19.41,18.86,17.50,18.18,18.86,17.56,16.03,17.54,17.42,15.85,15.45,14.91,14.29,13.95,14.82,15.48,16.38,17.27,17.70,16.50,16.76,18.08,17.94,17.72,18.87,18.88,18.17,18.89,19.43,19.19,18.86,19.76,20.13,19.85,20.69,19.87,19.45,18.93,18.76,18.40,17.35,17.51,17.85,16.87,16.16,16.50,16.81,15.52,15.77,15.34,15.72,15.43,17.28,16.57,16.48,16.68,16.62,16.02,15.45,16.31,16.36,16.22,17.17,17.07,16.75,17.40,18.27,17.94,17.43,18.73,19.10,18.40,19.46,19.07,18.16,17.45,17.41,17.28,16.61,16.10,16.23,16.19,15.54,14.86,15.17,14.70,13.48,13.53,13.45,13.02,12.76,12.78,11.85,12.26,12.63,13.00,13.27,13.30,14.00,14.37,14.63,15.13,15.06,15.53,15.76,16.02,16.12,16.71,17.04,17.01,17.86,18.38,19.42,19.20,19.33,19.03,18.10,18.04,18.33,17.40,16.87,17.05,16.58,15.91,15.95,15.54,14.97,14.88,14.87,13.89,13.65,13.84,13.57,12.68,12.31,12.90,11.99,11.23,11.10,11.38,10.71,9.78,9.49,9.61,8.98,8.44,8.26,7.06,5.90,5.22,5.00,20.83,19.86,19.13,19.25,18.99,18.08,19.12,19.64,18.30,18.02,19.11,18.64,17.78,17.38,18.43,18.19,17.57,17.17,16.50,15.83,15.59,16.42,16.08,15.29,15.96,16.41,16.44,15.96,16.26,16.54,15.69,16.69,15.79,16.86,17.78,17.50,16.96,17.34,16.86,18.52,18.42,19.18,18.57,18.97,19.31,18.79,19.14,20.22,20.36,18.60,19.69,18.24,19.82,18.26,19.84,19.97,19.82,21.37,22.45,20.73,22.47,20.90,22.09,21.63,23.72,22.22,20.78,20.47,20.30,18.91,19.37,18.68,17.01,16.65,15.50,15.20,15.54,15.16,15.97,15.91,17.10,18.36,19.69,19.64,21.01,21.70,22.38,21.40,22.62,21.67,21.47,23.22,21.97,23.28,23.51,22.84,23.29,24.01,24.13,22.07,22.68,23.12,21.83,21.56,20.14,20.61,21.49,19.65,19.02,20.09,19.69,18.18,17.86,19.11,17.98,16.56,17.45,17.26,15.81,15.45,16.40,15.56,14.57,14.70,15.76,15.05,14.69,15.43,15.61,15.50,15.27,16.18,16.19,16.17,16.71,17.12,17.58,16.93,17.30,16.39,17.31,16.19,16.93,16.32,17.18,18.28,17.56,18.88,18.18,17.65,18.52,16.81,17.93,17.35,17.95,18.34,19.02,20.69,20.36,18.37,18.94,20.16,20.55,21.35,22.17,22.34,22.46,21.88,22.15,21.44,22.27,22.87,22.31,23.20,22.74,23.42,22.95,21.77,21.81,20.96,20.81,21.73,20.98,19.19,20.34,20.64,19.04,18.81,19.54,19.17,18.20,17.73,17.80,18.81,18.03,18.09,17.47,18.47,17.57,18.90,18.15,19.62,20.34,19.02,20.33,21.71,20.93,20.45,21.88,22.42,21.67,23.06,21.63,21.51,22.93,22.72,21.49,20.98,21.57,21.67,21.64,20.87,20.42,20.41,19.73,19.27,18.33,18.07,19.49,18.61,17.49,18.32,19.24,17.65,17.89,18.69,20.25,18.63,18.41,19.39,18.99,20.41,20.11,19.81,19.76,20.37,19.31,18.63,18.27,19.17,17.45,18.86,17.36,18.83,17.09,18.14,16.28,17.81,17.17,18.05,18.41,18.92,18.81,17.89,18.33,16.71,17.55,18.12,19.50,20.12,18.18,18.42,17.41,17.82,16.96,17.57,17.01,17.58,17.05,17.32,15.70,15.95,15.02,15.62,14.97,15.44,16.39,15.91,16.38,16.55,17.59,17.65,17.05,17.78,18.78,18.13,17.38,17.35,17.41,17.29,16.18,15.56,15.47,16.21,16.28,17.19,18.36,18.95,19.74,20.02,20.77,20.69,22.59,22.21,21.01,20.96,19.71,19.13,17.80,16.22,15.25,15.37,14.41,14.43,14.19,15.08,14.73,16.24,16.30,17.04,17.28,17.36,17.87,17.57,16.94,18.00,17.71,19.24,19.41,20.02,20.86],[26.28,25.80,24.70,24.43,25.33,25.56,26.53,26.97,27.65,26.92,26.76,27.80,27.49,26.87,27.82,28.11,27.31,26.81,26.99,27.00,26.03,25.99,26.04,25.82,24.32,25.11,25.18,24.19,23.80,24.64,24.45,23.11,23.40,24.65,23.86,24.46,23.97,23.53,24.18,24.89,25.01,26.37,25.76,27.10,26.42,27.08,26.65,27.36,28.32,28.21,28.61,28.64,28.55,28.06,27.68,26.04,26.45,25.60,26.23,25.83,26.64,26.34,27.85,27.33,26.44,26.20,26.80,25.93,25.30,25.60,26.68,27.10,26.51,27.10,26.50,27.09,26.26,27.88,27.27,28.38,28.11,28.99,28.81,28.56,29.16,29.24,29.54,29.25,28.94,29.32,29.31,28.97,29.01,29.25,29.44,29.38,29.17,29.40,29.51,29.17,28.81,28.41,28.83,28.97,28.37,28.03,28.59,28.71,28.17,28.09,27.47,27.25,27.80,26.75,27.80,26.90,28.05,27.40,28.13,28.44,28.09,28.35,28.63,28.26,28.91,28.59,28.38,28.55,29.07,28.69,28.24,29.07,29.16,28.55,28.60,29.22,29.34,28.95,29.21,29.28,29.31,29.13,28.96,29.03,28.78,28.41,28.50,27.51,28.12,27.42,27.81,26.68,27.67,27.12,27.33,26.77,26.43,26.01,26.07,25.33,25.14,24.97,24.10,23.70,22.72,22.84,24.18,24.40,23.70,24.74,25.42,24.62,24.59,26.22,26.43,25.70,25.52,24.32,23.88,23.21,21.99,23.06,21.70,22.59,21.21,21.61,21.64,20.47,19.03,21.00,21.18,21.64,24.10,23.11,21.48,22.22,20.92,20.49,18.59,17.49,18.85,18.07,19.18,17.60,16.38,18.00,17.85,19.78,19.84,20.71,22.17,22.15,23.46,21.72,22.00,20.02,19.98,20.04,18.23,21.08,21.22,19.53,19.83,21.48,20.60,19.42,20.57,20.98,20.35,19.70,20.61,21.38,20.80,21.61,20.83,19.75,18.68,18.41,16.77,16.40,14.96,14.79,14.77,15.49,14.49,15.79,15.56,16.66,16.90,16.71,17.83,18.84,18.59,19.07,20.09,20.71,22.42,22.63,21.17,22.05,23.11,22.20,21.13,20.28,20.91,21.56,22.56,21.11,20.56,21.38,20.69,21.23,19.84,19.28,18.89,21.29,22.27,21.83,22.99,22.43,21.78,21.08,21.71,22.28,21.82,21.55,22.39,22.65,21.69,21.79,22.83,22.83,22.27,22.17,21.15,20.87,19.95,20.36,19.19,19.35,18.26,17.83,17.76,18.09,19.12,20.69,20.16,19.25,21.11,21.06,20.89,20.38,21.74,21.46,20.85,21.31,22.51,21.96,22.16,21.58,21.67,20.54,19.90,20.18,18.91,18.38,16.51,16.61,15.82,16.31,18.02,18.75,20.79,20.25,21.54,21.22,23.11,21.44,19.73,19.89,18.93,17.55,17.41,14.95,16.16,14.12,15.80,13.71,12.66,13.96,12.47,10.54,13.86,13.85,11.78,12.41,14.07,14.39,12.89,13.42,14.58,14.04,13.04,13.35,14.08,12.81,11.42,12.41,12.33,10.32,9.55,10.08,10.03,7.56,7.51,8.02,8.32,7.35,8.06,7.54,6.78,8.03,8.59,7.65,7.72,9.52,9.34,9.13,10.16,12.00,13.13,12.77,11.54,11.71,9.23,11.14,10.84,8.01,6.67,6.00,5.75,6.06,6.02,5.13,5.10,5.92,5.28,5.02,5.46,6.86,8.18,9.06,7.39,6.43,6.10,4.96,4.26,4.27,3.81,3.27,3.55,3.66,2.99,2.82,3.24,3.14,2.42,2.83,3.38,3.79,3.37,3.78,4.25,4.65,5.31,6.19,6.37,6.47,5.28,4.15,3.50,3.07,3.40,3.10,2.52,2.75,2.78,2.66,2.28,3.03,3.05,3.42,3.86,3.64,4.28,3.93,3.63,4.35,4.68,4.17,4.39,4.98,4.96,4.62,5.33,5.75,5.31,5.79,4.85,4.70,5.24,5.37,5.43,5.34,4.80,4.60,4.31,4.22,4.00,4.83,4.93,4.39,4.55,4.37,3.70,3.42,3.60,3.28,2.66,2.77,2.78,2.41,1.91,2.25,2.23,1.59,1.22,0.85,0.77,0.96,1.25,1.30,1.33,1.57,1.89,1.91,2.12,2.70,3.09,2.58,2.99,3.20,2.66,2.42,3.04,2.99,2.27,2.68,3.21,2.90,2.43,3.13,3.40,2.83,3.31,3.20,2.54,2.52,1.83,2.38,2.67,2.08,1.84,2.58,2.77,2.38,2.66,3.04,3.22,3.73,3.71,3.09,2.99,3.27,3.50,4.09,4.27,4.77,4.50,4.04,4.03,4.36,3.71,3.57,4.03,3.93,3.09,3.51,4.03,3.33,3.01,3.69,3.65,2.90,3.21,3.86,3.89,3.51,3.82,4.45,4.29,3.98,4.63,4.88,4.76,4.74,5.21,5.54,5.47,5.69,6.44,6.47,6.55,6.04,6.27,7.12,7.12,7.92,7.09,5.93,5.72,5.25,5.72,5.54,4.83,4.96,5.52,5.12,4.56,5.13,5.43,4.78,4.67,5.44,5.18,5.02,5.43,5.12,4.88,5.65,5.80,5.31,5.30,5.82,6.02,5.54,5.79,6.35,6.10,5.94,6.65,6.84,6.69,7.09,7.99,8.76,8.77,7.82,8.05,7.24,6.88,7.02,6.47,7.33,7.06,6.51,6.65,7.34,6.90,6.57,7.15,7.44,7.86,7.46,7.26,6.75,6.20,5.82,5.88,6.21,6.62,7.23,7.27,6.65,6.79,7.59,7.22,6.77,7.50,7.83,7.36,7.34,8.13,8.41,7.97,8.81,7.99,8.93,7.84,7.63,8.48,8.35,7.78,7.75,8.63,8.04,7.63,8.47,8.67,8.04,7.98,8.88,8.80,9.24,9.15,8.71,8.14,7.89,7.24,6.91,6.47,6.27,5.75,5.15,4.54,4.04,4.07,4.39,4.83,5.16,5.91,6.52,6.43,6.77,7.27,7.85,8.17,8.94,9.04,8.36,8.46,9.25,8.72,8.24,8.79,9.10,8.61,8.67,9.24,9.26,9.04,9.47,9.66,9.59,9.38,9.73,10.51,10.19,10.68,10.23,10.61,10.05,9.78,10.43,10.43,9.80,9.95,10.49,10.11,9.81,10.22,10.85,10.12,9.97,10.73,11.13,10.06,10.03,10.97,10.31,10.23,10.83,10.57,10.20,10.97,10.79,10.56,10.57,11.11,10.81,10.47,10.92,11.33,10.91,10.67,11.47,11.52,11.25,11.63,12.11,11.27,11.89,11.60,11.76,12.43,12.32,11.59,11.99,12.83,11.87,11.85,12.66,12.83,12.05,12.19,12.91,13.46,13.87,13.83,14.54,15.47,14.96,14.00,13.17,12.86,12.70,13.01,13.11,12.37,13.26,12.16,12.35,12.81,12.76,12.08,12.91,13.59,12.62,12.41,13.55,13.27,14.31,14.08,14.33,13.63,13.98,14.18,13.89,13.63,14.01,14.27,13.51,13.26,13.22,12.34,12.34,12.62,13.06,13.73,13.89,13.92,14.18,14.48,14.67,15.89,14.10,15.40,14.88,16.25,16.41,15.94,16.06,15.38,14.24,15.10,15.90,14.91,14.52,15.94,15.41,15.02,15.01,15.67,15.25,14.69,15.60,15.98,14.87,14.66,15.96,15.69,14.44,15.47,16.18,15.18,15.72,14.77,14.34,14.29,13.79,14.04,13.97,13.21,12.95,13.93,13.68,13.22,13.08,12.50,12.76,12.87,13.57,13.66,14.46,14.33,14.33,15.12,14.28,14.51,15.47,15.43,14.91,15.63,16.48,15.75,16.05,16.81,17.19,16.69,17.08,16.11,15.71,15.54,15.83,15.36,15.18,15.27,15.20,14.27,14.23,14.70,14.22,13.45,13.40,13.60,13.23,13.59,13.14,13.75,13.77,14.28,14.38,14.47,14.68,14.82,15.16,15.93,15.65,16.32,16.57,17.11,17.38,17.72,18.69,18.29,19.16,17.99,17.67,18.59,18.13,16.96,17.27,18.22,17.13,15.77,17.07,17.31,15.68,15.45,14.77,15.41,15.95,14.48,14.93,16.27,15.98,15.17,15.56,16.54,16.85,15.93,18.00,19.18,17.43,19.29,19.93,19.67,18.31,18.70,19.31,18.32,17.26,18.65,18.77,17.69,18.24,19.24,17.99,16.66,15.90,16.71,15.31,16.68,15.15,15.85,17.09,16.01,15.87,17.45,17.61,16.92,16.91,17.70,17.46,17.38,18.25,19.70,19.31,20.40,19.72,20.66,20.09,18.80,20.10,20.26,18.92,19.07,19.91,19.72,18.29,19.43,19.80,18.62,17.22,16.66,17.82,18.43,16.63,16.83,18.70,18.08,16.56,17.29,18.61,16.92,16.53,18.38,17.77,16.85,17.72,18.73,18.79,19.19,20.42,20.47,20.12,19.03,18.98,20.25,20.82,20.87,19.81,19.72,20.60,20.06,18.93,19.59,20.22,19.12,18.83,19.83,19.22,18.13,18.63,19.33,18.53,16.79,17.60,15.63,16.53,14.81,14.43,15.09,15.42,16.56,16.60,16.02,17.03,18.01,17.73,17.81,18.79,18.97,18.52,18.88,19.91,19.66,19.62,20.56,21.44,21.29,21.08,21.24,21.56,21.03,20.42,20.80,20.50,19.47,19.95,20.46,19.74,19.15,19.77,19.86,18.79,18.71,19.34,18.81,17.73,17.44,17.76,15.91,17.86,15.46,16.39,17.68,16.68,16.93,18.22,18.33,17.80,18.26,19.14,18.66,18.75,19.60,20.05,19.76,20.52,20.55,19.09,19.45,20.55,20.28,19.20,19.82,20.83,20.88,20.32,19.64,18.84,19.83,19.32,17.81,18.39,19.31,18.08,16.51,18.18,18.18,16.58,16.31,15.70,15.11,14.62,15.65,16.44,17.24,18.11,18.51,17.43,17.78,18.90,19.14,18.75,20.15,19.98,18.91,19.80,20.63,19.93,19.69,20.83,21.25,20.74,21.55,20.46,20.24,19.33,19.45,19.16,18.02,18.17,18.72,17.76,16.89,17.45,17.73,16.48,16.62,16.08,16.73,16.40,18.36,17.80,17.46,17.67,17.63,17.01,16.36,17.23,17.26,17.14,18.34,18.15,17.54,18.28,19.29,18.63,18.31,19.69,20.33,19.35,20.44,19.76,19.09,18.06,18.08,18.12,17.39,16.73,17.02,16.97,16.20,15.44,15.99,15.44,14.19,14.24,13.99,13.52,13.39,13.41,12.56,13.11,13.18,13.87,14.15,13.99,14.60,15.27,15.47,15.74,15.77,16.38,16.56,16.77,17.07,17.57,17.92,17.79,18.82,19.38,20.42,20.35,20.18,20.03,18.90,18.89,19.06,18.17,17.66,17.78,17.26,16.68,16.73,16.35,15.60,15.54,15.69,14.50,14.27,14.56,14.30,13.37,13.07,13.66,12.52,11.65,11.77,11.88,11.27,10.21,10.25,10.06,9.33,8.97,8.89,7.75,6.40,5.74,5.41,20.98,20.07,19.83,19.62,19.33,18.53,19.65,19.98,18.66,18.42,19.84,19.26,18.49,18.19,19.15,18.73,18.25,17.65,17.21,16.81,16.58,17.24,17.07,16.22,16.83,17.36,17.30,16.77,17.13,17.21,16.15,17.24,16.31,17.43,18.30,17.76,17.38,17.73,17.43,18.86,18.90,19.67,19.05,19.36,19.89,19.68,19.77,20.65,20.77,19.35,20.15,18.89,20.43,18.98,20.74,20.68,20.51,21.90,23.10,21.95,23.06,21.58,22.63,22.43,24.28,22.73,21.74,21.29,21.03,19.46,19.94,19.01,17.79,17.17,16.29,16.10,16.17,15.76,16.55,16.43,17.74,18.78,20.02,20.11,21.44,22.02,22.65,21.80,23.01,22.19,22.00,23.47,22.34,23.44,23.71,23.28,23.57,24.13,24.06,22.49,23.13,23.36,22.00,21.72,20.44,20.79,21.73,19.97,19.43,20.61,20.07,18.43,18.35,19.74,18.41,16.95,17.94,18.02,16.21,16.09,17.07,16.18,15.05,15.62,16.55,15.83,15.65,16.22,16.67,16.46,16.36,17.24,17.30,17.29,17.65,18.31,18.75,17.99,18.45,17.37,18.23,17.20,17.82,17.27,17.91,18.93,18.36,19.56,19.10,18.46,19.45,17.74,18.93,18.30,18.93,19.21,19.86,21.66,21.30,19.24,19.95,20.98,21.56,22.21,23.07,23.36,23.40,22.71,22.90,22.27,23.30,23.68,23.13,23.96,23.57,24.13,23.67,22.46,22.58,21.75,21.49,22.71,21.66,19.90,21.16,21.47,19.78,19.65,20.39,20.02,18.98,18.49,18.68,19.44,18.77,19.08,18.25,19.38,18.45,19.86,19.16,20.49,21.39,20.08,21.11,22.53,21.84,21.19,22.56,23.20,22.36,23.75,22.41,21.97,23.52,23.23,22.12,21.67,22.27,22.36,22.13,21.47,21.33,21.23,20.67,20.17,19.20,18.90,20.17,19.31,18.27,19.04,19.86,18.56,18.56,19.54,20.72,19.44,19.16,20.19,19.64,21.04,20.92,20.61,20.62,21.12,20.15,19.49,19.01,19.94,18.39,19.68,18.30,19.91,18.15,18.95,17.23,18.55,18.29,19.00,19.31,19.83,19.66,18.96,19.43,17.66,18.47,19.16,20.81,21.34,19.23,19.42,18.43,18.87,18.08,18.44,17.86,18.51,17.96,18.06,16.64,17.07,15.99,16.43,15.73,16.20,17.04,16.30,16.93,17.04,18.13,17.90,17.54,18.37,19.18,18.47,17.99,17.83,18.07,17.80,16.66,16.22,15.93,16.47,16.66,17.55,18.77,19.24,20.20,20.54,21.17,21.19,22.78,22.26,21.34,21.29,20.08,19.28,18.06,16.55,15.61,15.86,15.12,15.15,15.07,16.05,15.81,17.17,17.22,17.68,18.02,18.29,18.71,18.44,17.86,18.74,18.76,20.07,20.55,20.97,21.87],[25.64,25.31,24.06,23.85,24.77,25.08,26.24,26.59,27.42,26.61,26.41,27.55,27.36,26.56,27.57,27.98,27.21,26.66,26.76,26.84,25.92,25.63,25.74,25.62,23.97,24.70,24.76,23.91,23.26,24.08,23.93,22.47,22.68,23.97,23.20,23.74,23.48,22.95,23.83,24.40,24.62,26.10,25.37,26.83,25.96,26.81,26.51,27.24,28.19,28.09,28.49,28.44,28.35,27.72,27.42,25.68,26.14,25.17,25.85,25.29,26.21,25.70,27.40,26.90,25.80,25.78,26.39,25.33,24.78,24.99,26.23,26.54,26.02,26.70,26.02,26.68,25.91,27.58,26.94,28.14,27.92,28.85,28.73,28.19,29.09,29.19,29.51,29.12,28.75,29.22,29.25,28.80,28.79,29.04,29.35,29.29,29.11,29.25,29.34,28.97,28.76,28.24,28.57,28.77,28.23,27.72,28.27,28.50,27.89,27.73,27.02,26.75,27.43,26.31,27.54,26.51,27.77,27.05,27.95,28.17,27.83,28.02,28.56,28.08,28.84,28.30,28.09,28.44,29.01,28.40,27.89,28.97,28.93,28.27,28.32,29.10,29.19,28.69,29.12,29.17,29.10,29.00,28.70,28.81,28.57,28.11,28.16,27.02,27.75,26.97,27.38,26.24,27.33,26.77,26.95,26.41,26.02,25.56,25.66,24.81,24.65,24.35,23.59,23.01,22.07,22.18,23.65,23.73,23.22,24.36,24.98,24.03,24.08,26.02,26.16,25.07,24.86,23.52,23.20,22.58,21.25,22.47,20.94,22.12,20.58,20.75,20.97,19.84,18.42,20.48,20.60,21.02,23.58,22.62,20.70,21.88,20.11,19.91,17.81,16.75,18.08,17.57,18.53,16.77,15.62,17.33,16.87,18.85,18.95,19.82,21.48,21.48,23.14,21.24,21.52,19.40,19.09,19.40,17.50,20.53,20.57,18.67,19.02,20.76,19.64,18.44,19.70,20.17,19.39,18.73,19.70,20.67,19.86,20.77,19.86,18.74,17.68,17.60,15.81,15.27,14.08,14.00,13.90,14.70,13.80,15.08,14.86,15.79,16.23,15.82,17.03,18.04,17.88,18.29,19.41,20.08,21.82,22.16,20.63,21.33,22.45,21.38,20.49,19.45,20.21,20.92,22.03,20.40,19.87,20.69,19.86,20.58,19.15,18.58,17.89,20.62,21.34,21.17,22.17,21.61,21.16,20.23,21.05,21.45,21.10,20.82,21.65,21.82,20.97,21.16,22.32,22.13,21.49,21.60,20.29,20.02,19.14,19.59,18.58,18.61,17.21,16.98,17.05,17.21,18.66,20.46,19.63,18.61,20.57,20.65,20.28,19.51,21.07,20.75,19.95,20.41,21.82,21.27,21.47,20.70,20.83,19.66,18.80,19.31,18.13,17.50,15.54,15.73,14.87,15.47,17.30,18.19,19.94,19.59,20.97,20.58,22.64,20.65,18.67,18.86,17.77,16.58,16.31,14.14,15.36,13.59,15.34,12.97,11.99,12.91,11.68,9.63,13.03,12.88,11.03,12.05,13.06,13.50,11.95,12.97,13.47,12.90,12.61,12.27,12.74,11.62,11.03,11.79,11.56,9.98,9.13,9.60,9.45,6.93,6.70,7.43,7.70,6.61,7.13,6.75,5.89,7.23,7.82,6.81,7.09,9.00,8.85,8.49,9.78,11.51,11.79,11.41,11.02,10.70,8.70,10.15,9.95,7.50,6.36,5.64,5.42,5.74,5.37,4.64,4.69,5.21,4.53,4.39,5.10,6.08,7.43,8.36,6.65,5.97,5.59,4.44,3.93,3.58,3.23,2.92,2.96,2.98,2.55,2.47,2.67,2.64,2.00,2.27,2.77,3.06,2.69,3.22,3.61,4.05,5.04,5.76,6.08,6.24,4.97,3.83,3.14,2.62,2.86,2.74,2.14,2.31,2.56,2.40,1.96,2.82,2.80,3.19,3.56,3.34,3.72,3.50,3.12,3.67,3.97,3.43,3.51,4.15,4.12,3.69,4.23,4.69,4.36,4.64,3.93,3.73,4.09,4.26,4.27,4.29,3.85,3.63,3.38,3.35,3.15,3.88,3.94,3.59,3.81,3.48,2.99,2.92,3.05,2.76,2.29,2.47,2.46,2.10,1.92,2.17,2.11,1.48,1.32,1.17,0.87,0.76,0.89,1.23,1.27,1.26,1.45,1.79,1.89,2.48,2.77,2.26,2.70,2.71,2.23,2.15,2.73,2.47,1.94,2.42,2.78,2.31,2.24,2.95,2.96,2.62,3.18,3.13,2.47,2.58,1.95,2.22,2.63,2.18,1.88,2.48,2.70,2.28,2.45,3.02,3.06,3.53,3.40,2.89,2.81,3.15,3.37,3.82,4.04,4.39,4.17,3.72,3.69,3.89,3.31,3.26,3.74,3.48,2.80,3.28,3.72,2.96,2.83,3.58,3.48,2.90,3.09,3.85,3.85,3.49,3.72,4.27,4.15,3.78,4.39,4.71,4.48,4.55,4.96,5.25,5.19,5.34,5.98,6.14,6.16,5.60,6.02,6.73,6.76,7.49,6.69,5.59,5.27,4.89,5.34,5.14,4.47,4.64,5.24,4.67,4.29,4.86,5.15,4.44,4.47,5.23,5.00,4.89,5.41,5.13,4.80,5.57,5.68,5.30,5.17,5.69,5.84,5.31,5.57,6.21,5.90,5.70,6.48,6.62,6.42,6.75,7.51,8.25,8.22,7.34,7.47,6.81,6.44,6.57,6.08,6.89,6.57,6.11,6.21,6.89,6.38,6.11,6.69,6.84,7.38,6.94,6.73,6.27,5.80,5.56,5.66,6.01,6.43,6.97,7.00,6.55,6.48,7.36,6.90,6.64,7.17,7.54,7.09,7.09,7.80,7.88,7.77,8.16,7.62,8.20,7.57,7.39,8.07,7.99,7.28,7.48,8.19,7.63,7.08,8.02,8.07,7.37,7.52,8.28,8.03,8.45,8.41,8.06,7.49,7.24,6.63,6.52,5.99,5.81,5.40,4.68,4.23,3.75,3.72,4.12,4.52,4.80,5.55,5.99,6.04,6.44,6.79,7.38,7.68,8.38,8.42,7.82,7.91,8.67,8.15,7.69,8.19,8.52,8.17,8.07,8.68,8.67,8.53,8.95,9.15,8.94,8.85,9.21,9.63,9.46,9.74,9.39,9.79,9.43,9.34,9.74,9.73,9.12,9.28,9.73,9.46,9.00,9.55,10.02,9.33,9.21,9.98,10.23,9.23,9.28,10.10,9.50,9.42,9.93,9.74,9.46,10.15,9.97,9.84,9.86,10.33,9.95,9.90,10.23,10.55,10.19,9.91,10.72,10.61,10.27,10.85,11.24,10.39,10.94,10.66,10.75,11.53,11.28,10.68,11.15,11.82,10.84,11.00,11.79,11.77,10.98,11.14,11.87,12.45,12.79,12.70,13.56,14.62,14.19,13.06,12.22,11.84,11.59,12.01,12.20,11.33,12.15,11.31,11.43,12.03,11.92,11.34,11.97,12.45,11.82,11.63,12.58,12.23,13.48,13.21,13.61,12.84,13.00,13.21,13.12,12.73,12.84,13.33,12.62,12.52,12.02,11.41,11.46,11.75,11.92,12.72,12.79,12.83,13.07,13.48,13.67,15.00,13.11,14.54,14.02,15.33,15.36,15.04,15.11,14.40,13.14,14.17,14.95,13.93,13.56,15.12,14.65,14.10,13.99,14.91,14.51,13.72,14.82,15.20,14.00,13.71,15.32,15.05,13.69,14.84,15.57,14.48,15.14,14.25,13.73,13.73,13.04,13.35,13.12,12.33,12.12,12.97,12.92,12.62,12.32,11.77,11.72,11.70,12.44,12.51,13.36,13.24,13.34,14.07,13.56,13.66,14.75,14.59,14.30,14.94,15.78,14.99,15.41,16.16,16.82,16.14,16.83,15.81,15.20,15.15,15.39,14.81,14.36,14.84,14.69,13.66,13.61,14.10,13.63,12.82,12.72,12.91,12.56,12.84,12.33,12.71,12.94,13.16,13.76,14.00,13.93,13.96,14.77,15.61,14.73,15.49,16.08,16.45,16.50,17.15,18.15,17.58,18.65,17.68,17.10,18.21,17.81,16.75,17.02,18.03,17.05,15.30,16.80,16.94,15.51,14.92,14.09,14.87,15.57,14.01,14.24,15.93,15.32,14.31,15.11,15.93,15.93,14.83,17.01,18.18,16.63,18.59,19.57,19.35,17.79,18.34,19.00,18.20,16.80,18.32,18.49,17.24,17.70,18.79,17.56,16.13,15.23,16.13,14.71,16.01,14.45,15.15,16.75,15.26,15.15,17.01,17.08,16.26,15.97,16.67,16.41,16.86,17.39,18.77,18.81,19.91,19.02,20.11,19.92,18.40,19.87,20.00,18.58,18.68,19.56,19.53,17.79,18.97,19.35,18.23,16.65,15.91,17.10,17.83,15.90,16.27,18.37,17.53,15.87,16.70,18.17,16.20,15.86,17.70,17.12,15.98,16.88,17.87,17.97,18.35,19.54,19.63,19.42,18.15,18.27,19.66,20.48,20.61,19.29,19.27,20.37,19.80,18.37,19.14,19.83,18.84,18.34,19.50,18.78,17.55,17.94,18.98,18.06,16.17,16.79,14.89,15.57,14.15,13.78,14.29,14.66,15.82,15.81,15.39,16.33,17.51,16.98,17.14,18.32,18.53,17.81,18.15,19.47,19.15,18.90,19.90,20.74,20.75,20.50,20.82,21.26,20.68,20.06,20.48,20.12,19.07,19.50,20.10,19.27,18.59,19.29,19.53,18.24,18.10,18.83,18.28,16.98,16.77,16.94,15.27,17.00,14.72,15.43,16.99,15.88,16.10,17.68,17.80,16.89,17.56,18.69,18.06,18.02,18.95,19.44,19.05,20.01,20.14,18.64,18.91,20.18,19.87,18.62,19.27,20.31,20.31,19.93,19.05,18.30,19.30,18.75,17.19,17.72,18.78,17.43,15.81,17.44,17.41,15.79,15.47,14.90,14.21,13.90,14.87,15.63,16.42,17.45,17.82,16.55,17.00,18.33,18.22,17.86,19.18,19.37,18.20,19.01,19.94,19.45,19.04,20.17,20.76,20.10,20.99,19.88,19.55,18.73,18.76,18.55,17.34,17.56,18.05,16.97,16.19,16.66,16.99,15.66,15.78,15.30,15.98,15.62,17.48,16.89,16.68,17.06,16.92,16.34,15.59,16.52,16.47,16.30,17.42,17.22,16.73,17.42,18.31,17.91,17.37,18.87,19.44,18.50,19.70,19.03,18.29,17.26,17.31,17.29,16.51,15.96,16.27,16.15,15.50,14.75,15.14,14.59,13.38,13.36,13.30,12.84,12.58,12.75,11.75,12.13,12.27,12.92,13.42,13.16,13.82,14.52,14.81,15.03,15.09,15.81,15.89,15.97,16.44,16.78,16.97,17.02,18.07,18.36,19.45,19.32,19.38,19.19,17.98,18.03,18.27,17.32,16.83,16.94,16.49,15.72,15.97,15.60,14.79,14.68,14.84,13.77,13.29,13.66,13.38,12.43,11.90,12.69,11.59,10.83,10.83,10.77,10.35,9.52,9.29,9.32,8.65,8.19,8.00,6.84,5.77,5.10,4.99,20.64,19.80,19.22,19.35,19.12,18.10,19.55,19.89,18.42,18.03,19.51,18.97,17.98,17.66,18.70,18.30,17.75,17.45,16.75,16.38,16.08,16.81,16.63,15.75,16.36,16.95,16.91,16.34,16.72,17.02,15.91,16.92,15.93,17.15,17.82,17.44,16.86,17.29,17.14,18.49,18.52,19.21,18.66,19.01,19.65,19.33,19.39,20.36,20.55,18.81,19.90,18.43,20.10,18.50,20.34,20.22,20.13,21.50,22.84,21.59,22.87,21.30,22.14,21.99,23.87,22.29,21.17,20.69,20.72,19.06,19.55,18.64,17.29,16.72,15.78,15.42,15.68,15.19,15.93,15.81,16.82,18.30,19.50,19.71,21.01,21.68,22.27,21.31,22.64,21.80,21.55,23.20,21.99,23.28,23.42,22.99,23.38,24.01,23.97,22.31,22.89,23.16,21.81,21.50,20.11,20.57,21.52,19.60,19.07,20.27,19.71,18.08,18.03,19.27,18.00,16.56,17.40,17.55,15.80,15.65,16.62,15.76,14.63,15.09,16.18,15.33,15.23,15.80,16.12,16.01,16.00,16.76,16.79,16.84,17.17,17.95,18.37,17.60,18.00,16.92,17.83,16.68,17.24,16.69,17.30,18.28,17.80,18.98,18.56,17.98,19.08,17.28,18.50,17.83,18.48,18.76,19.59,21.26,21.03,18.90,19.52,20.68,21.24,21.87,22.80,23.04,23.16,22.47,22.73,22.08,23.01,23.54,22.91,23.77,23.37,23.80,23.49,22.43,22.43,21.60,21.38,22.42,21.66,19.75,21.13,21.44,19.64,19.57,20.21,19.79,18.67,18.17,18.36,19.26,18.50,18.74,18.02,19.16,18.18,19.69,18.90,20.37,21.21,19.78,21.04,22.40,21.60,21.13,22.41,22.97,22.10,23.51,22.17,21.87,23.34,22.94,21.79,21.43,22.02,22.16,21.91,21.11,20.93,20.83,20.34,19.87,18.83,18.50,19.94,19.13,18.03,18.74,19.61,18.17,18.24,19.15,20.44,18.92,18.83,19.94,19.47,20.79,20.71,20.34,20.44,20.87,19.98,19.25,18.85,19.82,18.11,19.53,18.00,19.63,17.76,18.65,16.75,18.13,17.71,18.39,18.71,19.46,19.22,18.58,19.07,17.26,18.13,18.80,20.38,20.95,18.94,19.16,17.94,18.86,17.66,18.19,17.53,18.32,17.54,17.76,16.17,16.69,15.55,16.03,15.44,15.70,16.63,15.99,16.37,16.52,17.63,17.51,17.23,17.85,18.84,18.08,17.65,17.49,17.58,17.49,16.26,15.91,15.54,15.96,16.24,17.11,18.43,18.80,19.78,19.92,20.75,20.53,22.31,21.87,21.02,20.69,19.68,18.81,17.69,16.03,15.33,15.39,14.74,14.72,14.63,15.57,15.40,16.76,16.76,17.40,17.77,17.74,18.26,18.02,17.37,18.54,18.42,19.82,20.28,20.56,21.25],[25.10,24.79,23.73,23.44,24.37,24.63,25.81,26.21,27.04,26.23,26.05,27.30,27.11,26.14,27.24,27.63,26.86,26.32,26.52,26.40,25.59,25.67,25.51,25.14,23.53,24.54,24.36,23.48,22.95,23.71,23.63,22.03,22.28,23.63,22.82,23.50,22.88,22.33,23.01,23.93,24.01,25.48,24.89,26.17,25.15,26.04,25.84,26.59,27.56,27.63,27.77,27.79,27.67,27.28,26.74,25.31,25.68,24.87,25.39,25.08,25.79,25.52,27.11,26.66,25.58,25.63,26.04,24.86,24.40,24.62,25.91,26.13,25.82,26.24,25.66,26.36,25.68,27.33,26.58,27.83,27.66,28.62,28.61,27.89,28.89,29.05,29.42,28.91,28.53,29.09,29.13,28.52,28.51,28.76,29.07,28.99,28.84,28.98,29.12,28.67,28.46,27.89,28.29,28.47,27.88,27.44,27.97,28.20,27.60,27.45,26.77,26.50,27.13,26.13,27.30,26.25,27.45,26.74,27.42,27.92,27.46,27.75,28.29,27.82,28.66,28.00,27.76,28.23,28.79,28.15,27.62,28.69,28.69,28.06,28.09,28.88,28.93,28.46,28.89,28.92,28.82,28.76,28.49,28.54,28.29,27.85,27.91,26.78,27.45,26.72,27.03,25.91,27.02,26.68,26.60,26.08,25.82,25.36,25.32,24.59,24.34,24.03,23.22,22.64,21.73,21.58,23.36,23.41,22.82,23.97,24.59,23.44,23.51,25.70,25.77,24.74,24.51,22.88,22.71,22.36,21.01,21.88,20.39,21.59,20.05,20.30,20.37,19.19,18.04,20.17,20.25,20.69,23.24,21.99,20.49,21.66,19.76,19.51,17.46,16.61,17.71,17.38,17.91,16.48,15.16,17.02,16.35,18.27,18.62,19.33,21.04,21.02,22.86,20.84,21.18,18.91,18.66,18.64,16.97,19.74,19.90,18.07,18.44,20.32,19.17,18.04,19.24,19.87,19.06,18.58,19.45,20.34,19.66,20.77,19.67,18.99,17.63,17.35,15.22,15.09,13.83,13.59,13.88,14.69,13.49,14.88,14.31,15.19,15.49,15.36,16.22,17.31,17.21,17.82,18.67,19.45,21.23,21.46,20.05,20.78,22.01,21.05,19.89,19.09,19.61,20.27,21.45,19.98,19.26,20.17,19.35,20.30,18.66,18.20,18.06,20.50,21.77,20.92,22.06,21.27,21.24,20.32,21.17,21.28,21.01,21.07,21.47,21.52,20.76,21.27,22.01,21.84,21.23,21.19,20.03,19.64,18.75,19.36,17.75,18.32,16.58,16.63,16.99,17.22,18.93,20.54,19.70,18.57,21.05,20.84,20.65,19.91,21.50,20.83,20.18,20.54,21.86,21.19,21.28,20.73,20.80,19.59,18.81,19.54,17.54,17.42,14.83,15.69,14.58,15.55,17.39,18.14,20.31,19.88,20.99,20.53,22.48,20.71,18.79,18.77,17.90,16.07,16.01,13.65,15.04,13.26,15.12,12.80,11.93,12.86,11.62,9.50,13.12,12.92,10.96,11.58,12.95,13.56,11.93,12.70,13.07,12.47,12.23,12.31,13.04,12.42,11.20,11.66,11.87,10.16,9.02,9.28,9.33,6.92,6.62,7.27,7.68,6.58,7.15,6.54,5.69,7.04,7.65,6.44,6.79,8.78,8.53,8.04,9.52,11.05,11.92,11.67,10.68,11.31,9.19,10.75,10.39,7.53,6.27,5.64,5.17,5.69,5.23,4.30,4.43,5.05,4.21,4.03,4.87,6.06,7.54,8.52,6.73,5.98,5.51,4.35,3.57,3.25,3.00,2.67,2.69,2.75,2.30,2.12,2.39,2.33,1.77,2.07,2.41,2.71,2.43,2.92,3.30,3.89,4.84,5.71,5.91,6.19,4.89,3.62,2.93,2.39,2.61,2.50,1.97,2.04,2.31,2.28,1.88,2.63,2.65,2.93,3.19,2.99,3.43,3.13,2.79,3.23,3.61,3.12,3.14,3.83,3.82,3.36,3.99,4.43,4.09,4.44,3.65,3.37,3.85,4.05,3.97,4.09,3.60,3.26,3.05,2.93,2.91,3.54,3.70,3.27,3.45,3.17,2.74,2.66,2.79,2.49,2.06,2.22,2.27,1.87,1.69,1.99,1.92,1.37,1.32,1.20,1.14,0.86,0.77,0.90,1.20,1.20,1.23,1.45,1.76,2.32,2.60,2.02,2.33,2.34,2.01,1.80,2.24,2.15,1.71,2.03,2.34,2.09,1.95,2.39,2.63,2.37,2.77,2.78,2.21,2.32,1.72,1.95,2.28,1.91,1.60,2.05,2.31,1.94,1.95,2.47,2.54,2.96,2.93,2.32,2.28,2.60,2.82,3.25,3.33,3.88,3.62,3.15,3.21,3.35,2.85,2.75,3.08,2.97,2.32,2.69,3.03,2.49,2.33,2.92,2.95,2.42,2.65,3.20,3.28,2.83,3.01,3.56,3.42,3.12,3.63,3.94,3.77,3.75,4.14,4.49,4.48,4.69,5.26,5.31,5.56,5.19,5.34,6.10,6.29,7.00,6.20,5.09,4.71,4.27,4.67,4.43,3.77,3.94,4.37,4.01,3.57,4.05,4.40,3.87,3.73,4.50,4.34,4.27,4.74,4.46,3.97,4.75,4.95,4.52,4.41,4.86,5.01,4.42,4.67,5.27,5.06,4.88,5.53,5.73,5.58,5.90,6.75,7.48,7.41,6.45,6.64,6.08,5.61,5.64,5.17,5.98,5.69,5.15,5.32,6.04,5.58,5.30,5.90,5.99,6.55,6.22,5.94,5.51,4.98,4.83,4.96,5.26,5.65,6.14,6.30,5.64,5.70,6.45,6.15,5.63,6.32,6.70,6.25,6.14,6.76,7.14,6.77,7.45,6.72,7.28,6.56,6.29,6.96,6.98,6.29,6.43,7.09,6.63,6.22,7.00,7.09,6.56,6.56,7.28,7.20,7.65,7.63,7.39,6.70,6.48,5.76,5.97,5.40,5.41,4.96,4.31,3.64,3.30,3.33,3.57,4.26,4.35,5.09,5.45,5.21,5.73,6.10,6.64,6.96,7.58,7.69,6.94,7.02,7.67,7.28,6.76,7.28,7.57,7.19,7.09,7.59,7.74,7.49,7.97,7.98,7.95,7.79,8.01,8.62,8.48,8.78,8.44,8.77,8.38,8.15,8.51,8.51,8.01,8.12,8.45,8.37,7.98,8.33,8.71,8.26,8.11,8.71,9.07,8.10,8.24,8.95,8.56,8.33,8.97,8.74,8.42,9.08,9.06,8.74,8.70,9.16,8.97,8.85,8.94,9.36,9.07,8.75,9.30,9.42,9.09,9.63,9.85,9.16,9.62,9.46,9.56,10.13,10.04,9.59,9.90,10.43,9.79,9.79,10.43,10.39,9.91,10.06,10.68,11.23,11.62,11.64,12.50,13.39,13.42,12.10,11.41,10.93,10.40,10.82,10.90,10.24,10.88,10.08,10.25,10.68,10.61,10.05,10.60,11.14,10.50,10.36,11.10,10.83,11.67,11.36,11.79,11.25,11.43,11.59,11.37,11.36,11.53,11.70,11.19,11.08,10.80,10.28,10.41,10.83,10.92,11.66,11.83,11.56,11.72,12.09,12.22,13.27,12.00,13.20,13.08,13.93,13.81,13.85,13.63,12.94,12.18,12.78,13.12,12.36,12.15,13.20,12.92,12.51,12.46,13.04,12.62,12.14,13.08,13.17,12.37,12.01,13.36,13.01,11.87,12.83,13.64,12.49,13.59,12.26,12.03,12.05,11.52,11.74,11.53,11.06,10.96,11.47,11.34,11.23,11.06,10.83,10.68,10.47,11.08,11.24,11.76,11.87,12.01,12.46,11.89,12.04,12.91,12.68,12.46,12.92,13.66,13.11,13.52,14.23,14.76,14.27,15.00,14.09,13.36,13.45,13.74,13.13,12.60,13.21,13.02,12.27,12.11,12.60,12.13,11.55,11.62,11.90,11.63,11.93,11.32,11.50,11.60,11.94,12.08,12.47,12.50,12.38,12.91,13.78,13.23,13.56,14.01,14.54,14.46,14.95,15.92,15.48,16.64,15.54,15.15,16.04,15.80,14.92,15.25,15.96,15.17,13.78,15.11,15.28,13.80,13.66,12.74,13.42,14.06,12.74,12.97,14.40,13.98,13.06,13.61,14.38,14.53,13.68,15.25,16.58,15.14,16.67,17.52,17.34,15.85,16.53,17.01,16.23,15.27,16.66,16.62,15.54,16.13,17.05,15.94,14.98,14.03,14.63,13.60,14.61,13.45,13.86,15.19,13.97,13.90,15.44,15.53,14.88,14.74,15.26,15.14,15.32,15.62,16.94,17.00,17.91,16.97,18.28,17.98,16.76,17.89,18.09,17.00,17.12,17.75,17.55,16.38,17.41,17.82,16.59,15.65,14.76,15.60,16.41,14.73,14.92,16.73,16.09,14.63,15.30,16.64,14.75,14.49,16.09,15.60,14.81,15.56,16.57,16.61,17.15,18.05,17.98,17.45,16.62,16.84,17.86,18.58,18.67,17.76,17.69,18.60,18.10,16.96,17.68,18.20,17.28,17.02,18.15,17.17,16.15,16.67,17.57,16.65,15.28,15.70,14.09,14.35,13.37,13.10,13.41,13.62,14.52,14.58,14.36,15.02,16.16,15.57,15.67,16.87,17.14,16.29,16.65,17.77,17.74,17.36,18.17,19.12,19.23,18.91,19.18,19.96,18.98,18.55,19.08,18.71,17.65,18.13,18.79,17.96,17.28,18.02,18.31,17.07,16.90,17.72,17.51,16.15,16.38,15.84,14.82,15.81,14.07,14.50,15.66,14.84,15.03,16.31,16.54,15.70,16.27,17.24,16.83,16.78,17.52,18.02,17.63,18.55,18.68,17.43,17.63,18.82,18.50,17.42,18.09,19.17,19.14,19.05,18.29,17.76,18.09,17.55,16.59,17.00,17.45,16.42,15.14,16.36,16.23,14.94,14.68,14.15,13.53,13.35,14.14,14.67,15.41,16.24,16.63,15.57,15.91,16.97,16.94,16.74,17.94,17.92,17.09,17.89,18.50,18.10,17.85,18.76,19.27,18.84,19.88,18.85,18.49,17.89,17.62,17.26,16.35,16.52,16.95,15.92,15.32,15.65,15.97,14.73,14.84,14.43,15.15,14.78,16.62,16.07,15.95,16.26,16.14,15.57,14.65,15.62,15.46,15.43,16.40,16.12,15.79,16.45,17.13,16.88,16.32,17.66,18.04,17.42,18.56,17.97,17.13,16.31,16.36,16.19,15.54,14.99,15.14,15.18,14.54,14.00,14.26,13.62,12.62,12.63,12.87,12.27,12.11,12.03,11.31,11.51,11.76,12.23,12.77,12.48,12.98,13.69,14.08,14.12,14.11,14.91,14.94,14.93,15.23,15.91,15.99,16.07,17.10,17.40,18.47,18.15,18.42,18.04,17.02,17.10,17.28,16.25,15.82,16.08,15.55,14.72,15.03,14.63,14.00,13.94,13.99,13.04,12.61,12.92,12.62,11.90,11.42,12.07,11.21,10.52,10.37,10.52,10.04,9.15,8.92,9.02,8.43,7.93,7.81,6.70,5.46,4.75,4.66,20.43,19.43,18.60,18.91,18.71,17.81,18.82,19.35,18.10,17.65,18.73,18.39,17.38,16.88,17.95,17.55,17.07,16.59,15.90,15.32,14.92,15.60,15.26,14.18,15.17,15.53,15.55,15.01,15.61,16.04,15.07,16.12,15.12,16.24,17.25,16.88,16.21,16.54,15.88,17.98,17.64,18.70,18.20,18.29,19.08,18.34,18.56,19.84,19.82,17.91,19.04,17.44,19.09,17.46,19.19,19.39,19.13,20.81,21.91,20.25,21.87,20.32,21.55,21.08,23.20,21.63,20.09,19.80,19.68,18.31,18.73,18.11,16.17,15.63,14.55,14.31,14.73,14.44,15.28,15.26,16.29,17.77,18.99,19.24,20.43,21.19,21.72,20.99,22.08,21.30,20.92,22.69,21.72,22.98,23.14,22.41,22.70,23.51,23.63,21.69,22.30,22.61,21.34,20.92,19.58,20.01,20.96,19.04,18.42,19.50,19.12,17.51,17.26,18.50,17.37,15.96,16.74,16.63,15.12,14.67,15.69,14.91,13.69,13.92,15.04,14.06,13.76,14.46,14.71,14.42,14.24,15.24,15.32,15.19,15.71,16.25,16.77,15.91,16.47,15.44,16.55,15.18,16.20,15.66,16.52,17.53,16.79,18.10,17.36,16.75,17.58,15.77,17.16,16.44,17.19,17.51,18.40,20.00,19.73,17.68,18.25,19.30,19.81,20.42,21.47,21.76,21.78,21.20,21.44,20.68,21.57,22.20,21.63,22.54,22.11,22.59,22.28,21.13,21.13,20.31,20.14,20.90,20.32,18.58,19.68,20.04,18.29,18.22,18.94,18.51,17.49,17.16,17.21,18.05,17.02,17.35,16.71,17.54,16.82,18.12,17.31,18.89,19.47,18.24,19.42,21.04,20.13,19.56,21.07,21.69,20.92,22.26,21.04,20.67,22.33,21.92,20.68,20.21,20.76,20.94,20.98,20.27,19.95,19.85,19.27,18.81,17.80,17.43,18.84,18.18,16.92,17.73,18.72,17.19,17.22,18.07,19.64,17.91,17.68,18.73,18.30,19.58,19.45,18.95,18.97,19.75,18.66,17.68,17.50,18.29,16.71,18.06,16.63,18.05,16.35,17.32,15.50,17.16,16.51,17.35,17.65,18.18,18.00,17.22,17.53,15.88,16.79,17.30,18.63,19.26,17.34,17.51,16.56,17.07,16.07,16.87,16.19,16.96,16.22,16.71,14.73,15.23,14.21,14.81,14.00,14.67,15.82,15.22,15.66,15.90,17.13,17.03,16.43,17.23,18.35,17.57,16.81,16.87,16.93,16.76,15.61,15.03,14.81,15.58,15.84,16.66,17.90,18.46,19.15,19.48,20.26,20.16,22.15,21.45,20.47,20.36,19.21,18.65,17.35,15.59,14.54,14.65,13.66,13.68,13.18,14.12,13.62,15.16,15.33,16.33,16.68,16.49,17.13,16.75,16.02,17.31,16.88,18.30,18.66,19.26,20.21],[25.52,25.07,23.86,23.43,24.53,24.86,26.18,26.43,27.40,26.51,26.30,27.58,27.45,26.41,27.64,27.91,27.28,26.51,26.73,26.64,25.70,25.59,25.68,25.27,23.68,24.60,24.46,23.61,23.06,23.86,23.61,22.13,22.36,23.76,23.08,23.69,23.17,22.59,23.40,24.16,24.26,25.83,25.08,26.68,25.58,26.47,26.21,26.98,27.94,27.86,28.17,28.12,28.09,27.48,27.09,25.48,25.89,24.96,25.69,25.09,26.08,25.71,27.28,26.90,25.68,25.86,26.23,25.01,24.50,24.72,26.13,26.29,25.93,26.42,25.71,26.42,25.71,27.43,26.77,28.00,27.87,28.84,28.73,28.12,28.96,29.03,29.54,29.02,28.60,29.14,29.16,28.60,28.60,28.83,29.12,29.04,29.03,29.13,29.14,28.75,28.58,27.95,28.33,28.55,27.97,27.43,28.09,28.40,27.70,27.59,26.87,26.57,27.28,26.26,27.44,26.42,27.63,27.01,27.72,28.06,27.68,27.85,28.48,28.07,28.91,28.15,27.87,28.36,28.89,28.35,27.73,28.77,28.76,28.03,28.21,28.97,28.95,28.53,28.95,29.03,28.88,28.93,28.60,28.64,28.49,28.03,28.01,26.95,27.63,26.88,27.21,26.09,27.21,26.89,26.86,26.29,25.92,25.48,25.55,24.72,24.50,24.22,23.28,22.69,21.71,21.69,23.43,23.59,22.98,24.09,24.86,23.76,23.99,25.94,26.17,25.19,24.87,23.16,22.80,22.48,20.98,22.03,20.79,21.73,20.06,20.62,20.73,19.50,18.10,20.32,20.36,21.03,23.61,22.36,20.85,21.84,19.92,19.68,17.49,16.90,17.89,17.42,18.28,16.65,15.21,17.10,16.47,18.52,18.69,19.59,21.26,21.24,23.10,21.12,21.49,19.24,18.80,19.10,17.11,20.05,20.34,18.17,18.62,20.47,19.49,18.17,19.43,19.99,19.26,18.53,19.51,20.47,19.72,20.73,19.76,18.75,17.56,17.30,15.32,15.21,13.85,13.65,13.89,14.99,13.59,15.02,14.27,15.50,16.01,15.51,16.56,17.59,17.45,17.86,18.83,19.71,21.55,21.89,20.22,21.10,22.43,21.36,20.10,18.98,19.70,20.47,21.61,20.01,19.33,20.20,19.59,20.38,18.96,18.26,18.04,20.69,21.54,20.93,22.18,21.18,21.11,20.10,21.08,21.36,20.74,20.74,21.47,21.41,20.65,20.96,21.93,21.83,21.14,21.16,19.95,19.68,18.70,19.23,18.01,18.33,16.83,16.79,16.77,17.02,18.53,20.23,19.45,18.33,20.70,20.53,20.29,19.68,21.21,20.56,19.88,20.42,21.74,21.00,21.16,20.62,20.68,19.49,18.65,19.30,17.73,17.30,15.06,15.44,14.62,15.47,17.46,18.16,20.35,19.76,20.99,20.54,22.54,20.68,18.69,18.83,17.90,16.26,16.11,13.79,15.10,13.32,15.18,12.80,11.80,13.07,11.71,9.62,13.13,13.14,10.95,11.51,12.89,13.66,11.89,12.53,13.24,12.77,12.11,12.48,13.58,12.41,11.00,11.60,12.10,10.16,8.75,9.13,9.52,6.80,6.49,7.29,7.57,6.39,6.92,6.42,5.66,6.90,7.62,6.46,6.75,8.57,8.66,8.31,9.23,11.05,12.11,11.68,10.69,11.45,9.00,10.82,10.42,7.55,6.32,5.50,5.14,5.68,5.23,4.32,4.46,5.11,4.29,4.14,4.90,6.12,7.58,8.42,6.63,6.00,5.50,4.47,3.76,3.41,3.05,2.77,2.80,2.75,2.38,2.30,2.43,2.43,1.85,2.08,2.41,2.73,2.46,3.02,3.29,3.92,4.86,5.72,5.86,6.25,4.91,3.67,3.01,2.50,2.70,2.66,2.10,2.17,2.46,2.46,2.02,2.85,2.88,3.00,3.34,3.16,3.52,3.31,2.86,3.39,3.71,3.24,3.27,3.92,3.92,3.46,4.04,4.60,4.09,4.44,3.66,3.43,3.89,4.04,4.04,4.21,3.64,3.27,3.10,3.00,2.89,3.56,3.73,3.25,3.50,3.25,2.76,2.67,2.85,2.53,2.19,2.33,2.39,2.00,1.85,2.15,2.13,1.60,1.52,1.27,1.29,1.19,0.88,0.77,0.98,1.23,1.26,1.32,1.56,2.06,2.53,2.10,2.31,2.39,2.04,1.77,2.25,2.16,1.69,2.05,2.36,2.09,2.01,2.46,2.64,2.39,2.79,2.88,2.32,2.37,1.84,2.04,2.34,2.01,1.64,2.07,2.32,1.87,1.96,2.41,2.53,3.02,2.85,2.30,2.21,2.57,2.76,3.26,3.38,3.89,3.63,3.14,3.23,3.36,2.84,2.75,3.08,2.98,2.35,2.74,3.08,2.49,2.33,3.00,2.94,2.43,2.63,3.22,3.25,2.83,3.06,3.58,3.45,3.18,3.63,4.06,3.80,3.75,4.26,4.63,4.54,4.74,5.42,5.34,5.57,5.21,5.23,6.09,6.11,6.86,6.15,5.03,4.76,4.32,4.64,4.47,3.85,3.91,4.44,4.08,3.61,4.12,4.36,3.91,3.81,4.47,4.36,4.37,4.72,4.54,4.12,4.73,4.95,4.58,4.45,4.89,5.00,4.52,4.70,5.23,5.01,4.81,5.50,5.64,5.51,5.84,6.62,7.36,7.38,6.39,6.65,5.99,5.56,5.59,5.13,5.91,5.66,5.12,5.29,6.02,5.59,5.32,5.82,5.93,6.42,6.16,5.86,5.38,4.95,4.81,4.92,5.24,5.62,6.11,6.24,5.67,5.70,6.46,6.10,5.59,6.29,6.65,6.13,6.04,6.75,7.09,6.57,7.38,6.59,7.26,6.50,6.17,6.93,6.99,6.17,6.33,7.06,6.65,6.14,6.94,7.03,6.47,6.51,7.19,7.04,7.49,7.47,7.27,6.57,6.42,5.69,5.81,5.32,5.28,4.81,4.26,3.69,3.31,3.43,3.65,4.27,4.29,4.96,5.38,5.15,5.63,6.06,6.52,6.98,7.59,7.71,6.95,6.91,7.67,7.28,6.71,7.17,7.67,7.22,7.03,7.63,7.83,7.50,7.85,8.09,7.93,7.84,8.05,8.69,8.51,8.83,8.51,8.76,8.27,8.14,8.64,8.56,8.02,8.16,8.57,8.40,7.92,8.33,8.72,8.20,8.04,8.76,8.89,7.96,8.17,8.96,8.51,8.26,8.91,8.67,8.37,9.09,9.12,8.78,8.66,9.24,9.09,8.95,9.08,9.56,9.21,8.94,9.44,9.60,9.29,9.75,10.00,9.28,9.63,9.50,9.60,10.15,10.06,9.55,9.98,10.39,9.63,9.69,10.38,10.44,9.72,9.91,10.64,11.13,11.76,11.58,12.57,13.61,13.50,12.17,11.45,10.75,10.43,10.92,10.82,10.24,10.98,10.24,10.15,10.66,10.94,10.07,10.52,11.28,10.55,10.40,11.13,10.86,11.83,11.63,11.96,11.40,11.56,11.70,11.61,11.48,11.51,11.84,11.30,11.20,10.71,10.12,10.20,10.76,10.70,11.57,11.68,11.51,11.68,12.13,12.14,13.34,11.90,13.31,12.94,14.11,13.92,13.97,13.69,13.00,12.01,12.76,13.49,12.30,12.08,13.46,13.04,12.49,12.42,13.34,12.73,12.15,13.15,13.41,12.47,12.06,13.52,13.14,12.13,12.88,13.77,12.63,13.82,12.47,12.10,12.18,11.64,11.82,11.77,11.03,10.77,11.54,11.59,11.37,10.91,10.61,10.47,10.34,11.00,11.24,11.87,12.00,12.06,12.57,12.13,12.15,13.04,12.73,12.69,13.06,13.89,13.06,13.58,14.30,15.14,14.39,15.26,14.31,13.53,13.59,13.98,13.30,12.84,13.36,13.30,12.34,12.34,12.74,12.27,11.48,11.52,11.89,11.40,11.73,11.21,11.51,11.78,11.97,12.33,12.68,12.59,12.43,13.13,13.73,13.21,13.74,14.12,14.57,14.66,15.09,16.11,15.64,16.91,15.65,15.21,16.28,16.12,14.95,15.17,16.14,15.30,13.89,15.12,15.49,13.98,13.73,12.78,13.51,14.10,12.83,12.95,14.48,13.98,13.07,13.70,14.39,14.44,13.61,15.27,16.60,15.01,16.79,17.62,17.48,15.84,16.39,17.20,16.32,15.21,16.54,16.92,15.61,16.18,17.45,16.13,15.08,14.06,14.71,13.54,14.80,13.34,13.84,15.28,14.02,13.83,15.39,15.52,14.79,14.59,15.30,15.14,15.30,15.66,17.01,16.81,17.99,17.14,18.47,18.11,16.64,17.96,18.21,17.00,17.15,18.08,17.87,16.46,17.50,18.16,16.79,15.82,14.91,15.83,16.68,14.89,15.02,16.87,16.18,14.65,15.31,16.66,14.78,14.47,16.20,15.66,14.78,15.45,16.59,16.57,17.14,18.26,18.18,17.63,16.67,16.79,17.92,18.76,18.78,17.76,17.72,18.70,18.17,17.05,17.78,18.39,17.42,17.06,18.17,17.47,16.46,16.84,17.83,16.95,15.44,15.94,14.11,14.44,13.24,12.77,13.22,13.58,14.64,14.63,14.27,15.06,16.28,15.71,15.74,16.97,17.26,16.38,16.72,17.84,17.67,17.44,18.25,19.35,19.31,19.09,19.42,20.08,19.11,18.64,19.17,18.85,17.83,18.26,18.90,18.06,17.35,18.13,18.44,17.22,17.08,17.90,17.57,16.28,16.28,16.01,14.71,15.95,13.95,14.52,15.84,14.86,14.93,16.45,16.60,15.79,16.37,17.34,16.86,16.77,17.53,18.11,17.68,18.79,18.83,17.52,17.72,18.98,18.63,17.43,18.20,19.40,19.36,19.11,18.38,17.75,18.29,17.73,16.58,17.09,17.73,16.47,15.01,16.44,16.32,14.83,14.57,14.00,13.35,13.10,14.03,14.52,15.36,16.30,16.71,15.50,15.88,17.06,17.00,16.83,18.16,17.93,17.13,18.03,18.88,18.23,17.95,19.04,19.57,18.98,20.14,19.01,18.76,17.99,17.70,17.47,16.39,16.54,16.90,15.95,15.18,15.64,15.99,14.63,14.86,14.45,14.99,14.58,16.64,16.03,15.92,16.25,16.04,15.36,14.50,15.61,15.51,15.37,16.60,16.22,15.85,16.56,17.44,17.01,16.48,17.88,18.34,17.54,18.87,18.35,17.23,16.58,16.52,16.30,15.65,15.14,15.16,15.24,14.56,13.95,14.22,13.72,12.59,12.56,12.79,12.13,12.06,12.04,11.12,11.40,11.70,12.07,12.43,12.36,13.05,13.48,13.67,14.10,14.09,14.70,14.82,15.01,15.27,15.90,16.11,16.21,17.26,17.54,18.85,18.55,18.81,18.50,17.15,17.22,17.69,16.40,15.86,16.29,15.84,14.79,15.03,14.84,14.10,13.87,14.01,13.18,12.69,12.80,12.65,11.90,11.30,11.97,11.18,10.46,10.22,10.58,9.78,9.14,8.72,8.94,8.25,7.83,7.57,6.54,5.48,4.84,4.72,20.57,19.52,18.72,18.97,18.88,17.87,18.91,19.46,18.11,17.66,18.97,18.46,17.48,17.01,18.11,17.67,17.13,16.60,15.86,15.34,14.87,15.60,15.30,14.30,15.10,15.65,15.74,15.23,15.59,16.11,15.03,16.20,15.24,16.49,17.45,17.13,16.27,16.81,16.02,18.17,17.76,18.79,18.40,18.50,19.05,18.41,18.63,19.86,20.04,18.07,19.15,17.57,19.32,17.58,19.39,19.63,19.30,21.02,22.15,20.36,22.21,20.47,21.77,21.32,23.53,22.01,20.39,20.13,20.01,18.48,18.93,18.28,16.37,15.96,14.70,14.44,14.73,14.49,15.23,15.25,16.28,17.82,19.11,19.26,20.40,21.23,21.76,20.99,22.11,21.31,20.75,22.53,21.41,22.52,22.86,22.37,22.61,23.45,23.45,21.72,22.27,22.57,21.38,21.04,19.66,20.12,20.92,19.10,18.50,19.58,19.04,17.54,17.31,18.54,17.36,15.87,16.77,16.71,15.09,14.79,15.79,14.95,13.74,14.10,15.09,14.24,14.01,14.54,14.92,14.60,14.36,15.42,15.54,15.39,15.90,16.48,17.05,16.13,16.78,15.68,16.76,15.44,16.32,15.74,16.53,17.77,16.96,18.38,17.55,16.94,18.01,15.99,17.46,16.61,17.41,17.72,18.64,20.39,20.11,17.91,18.46,19.60,20.13,20.69,21.81,22.03,22.14,21.49,21.68,20.88,21.81,22.55,21.85,22.86,22.24,22.91,22.60,21.34,21.32,20.31,20.10,21.23,20.51,18.65,19.88,20.25,18.61,18.29,19.17,18.82,17.60,17.37,17.20,18.28,17.29,17.42,16.78,17.79,16.85,18.42,17.51,18.99,19.63,18.34,19.49,21.04,20.35,19.72,21.17,21.85,20.98,22.36,21.04,20.72,22.28,21.97,20.77,20.16,20.83,20.97,21.03,20.14,19.79,19.75,19.10,18.60,17.78,17.40,18.75,18.06,16.84,17.59,18.57,16.99,17.11,17.96,19.53,17.78,17.53,18.57,18.27,19.69,19.34,19.10,18.99,19.66,18.81,17.87,17.45,18.43,16.63,18.19,16.59,18.18,16.31,17.38,15.61,17.14,16.56,17.44,17.59,18.21,17.98,17.24,17.69,15.99,16.92,17.41,18.92,19.49,17.49,17.96,16.75,17.39,16.28,16.89,16.20,17.10,16.40,16.81,14.78,15.34,14.28,14.83,14.21,14.76,15.97,15.39,15.71,15.89,17.15,17.21,16.58,17.34,18.54,17.79,16.97,16.97,17.02,16.95,15.68,15.15,14.89,15.66,15.88,16.75,18.02,18.51,19.33,19.49,20.32,20.16,22.09,21.60,20.57,20.36,19.28,18.61,17.29,15.60,14.63,14.59,13.64,13.72,13.24,14.24,13.82,15.39,15.51,16.40,16.88,16.58,17.40,16.98,16.31,17.58,17.08,18.62,18.90,19.45,20.41],[25.74,25.33,24.29,24.06,24.95,25.29,26.33,26.76,27.52,26.69,26.49,27.65,27.49,26.70,27.72,28.05,27.25,26.74,26.87,26.89,25.98,25.77,25.86,25.74,24.07,24.86,24.92,23.96,23.52,24.31,24.18,22.73,22.98,24.23,23.46,24.13,23.73,23.21,24.08,24.71,24.81,26.26,25.64,27.00,26.23,26.88,26.56,27.27,28.21,28.15,28.49,28.52,28.44,27.89,27.50,25.85,26.31,25.39,26.02,25.51,26.43,26.06,27.57,27.10,26.11,25.94,26.50,25.53,24.96,25.14,26.43,26.76,26.24,26.84,26.18,26.82,26.03,27.62,27.11,28.21,27.95,28.86,28.71,28.34,29.04,29.09,29.48,29.12,28.80,29.23,29.20,28.80,28.82,29.11,29.36,29.28,29.12,29.28,29.38,28.99,28.71,28.26,28.61,28.79,28.20,27.77,28.38,28.50,27.93,27.84,27.23,26.90,27.54,26.46,27.59,26.68,27.86,27.18,27.95,28.27,27.86,28.14,28.49,28.10,28.81,28.37,28.14,28.42,28.91,28.49,28.00,28.85,28.99,28.31,28.38,29.05,29.21,28.77,29.10,29.16,29.10,29.03,28.78,28.88,28.63,28.13,28.28,27.20,27.89,27.11,27.52,26.41,27.44,26.92,27.05,26.53,26.17,25.72,25.79,25.05,24.82,24.60,23.78,23.27,22.25,22.38,23.89,24.01,23.50,24.51,25.18,24.37,24.35,26.25,26.39,25.38,25.14,23.77,23.56,22.82,21.59,22.68,21.46,22.40,20.87,21.35,21.38,20.21,18.89,20.87,21.01,21.58,24.12,22.98,21.38,22.37,20.74,20.53,18.41,17.70,18.77,18.18,19.24,17.51,16.33,17.99,17.59,19.37,19.46,20.28,21.75,21.94,23.51,21.60,22.00,19.97,19.76,19.98,18.21,21.00,21.07,19.38,19.65,21.24,20.29,19.04,20.23,20.61,19.92,19.19,20.20,21.01,20.36,21.20,20.26,19.17,18.15,17.96,16.40,16.05,14.77,14.66,14.68,15.52,14.52,15.79,15.37,16.56,16.96,16.51,17.50,18.64,18.52,18.81,19.76,20.56,22.16,22.59,21.08,21.81,22.98,21.83,20.84,19.83,20.54,21.19,22.26,20.66,20.10,20.93,20.26,20.90,19.65,18.72,18.40,21.08,21.65,21.53,22.38,21.81,21.45,20.46,21.16,21.59,21.24,20.94,21.83,22.06,21.15,21.36,22.54,22.44,21.64,21.81,20.65,20.21,19.38,19.68,18.80,18.88,17.76,17.63,17.20,17.48,18.85,20.52,19.68,18.84,20.76,20.60,20.46,19.82,21.25,20.90,20.24,20.80,22.12,21.51,21.59,21.03,21.11,19.89,19.20,19.54,18.47,17.76,16.11,16.17,15.60,16.23,17.89,18.62,20.63,20.01,21.21,20.85,22.99,20.95,19.13,19.39,18.42,17.21,17.04,14.84,16.16,14.15,16.06,13.77,12.82,13.97,12.50,10.60,14.04,14.06,11.94,12.51,14.24,14.74,13.00,13.68,14.72,14.03,13.32,13.52,14.29,13.20,11.63,12.71,12.64,10.59,9.89,10.26,10.27,7.89,7.62,8.16,8.35,7.30,7.87,7.49,6.69,8.05,8.68,7.67,7.94,9.85,9.66,9.39,10.56,12.17,13.01,12.78,11.56,11.92,9.56,11.44,11.13,8.34,7.00,6.24,5.87,6.38,6.20,5.26,5.25,6.05,5.24,5.02,5.66,6.79,8.30,9.22,7.31,6.44,6.03,4.91,4.41,4.18,3.81,3.32,3.33,3.49,3.04,2.72,3.03,3.11,2.26,2.55,3.11,3.33,2.96,3.26,3.68,4.03,4.97,5.66,5.95,6.10,4.86,3.82,3.11,2.68,2.96,2.72,2.09,2.44,2.59,2.40,2.20,3.04,3.08,3.30,3.60,3.41,3.91,3.68,3.34,3.78,4.35,3.81,3.86,4.64,4.73,4.34,4.81,5.35,5.06,5.46,4.61,4.32,4.80,4.75,4.79,4.61,4.02,3.92,3.75,3.84,3.76,4.55,4.77,4.26,4.52,4.27,3.55,3.54,3.69,3.27,2.69,2.94,3.00,2.51,2.23,2.63,2.61,1.96,1.79,1.45,1.38,1.42,1.24,0.85,0.76,1.00,1.38,1.46,1.52,2.19,2.58,1.96,2.57,2.71,2.15,1.96,2.67,2.60,1.94,2.41,3.05,2.68,2.35,3.06,3.39,2.96,3.43,3.42,2.78,2.70,2.11,2.41,2.67,2.20,1.80,2.43,2.62,2.16,2.27,2.88,2.86,3.32,3.30,2.70,2.55,2.96,3.10,3.59,3.86,4.39,4.05,3.58,3.61,3.86,3.23,3.14,3.63,3.60,2.70,3.19,3.82,3.13,2.79,3.58,3.70,2.92,3.07,3.87,3.81,3.26,3.54,4.28,3.91,3.48,4.38,4.59,4.29,4.26,4.90,5.12,5.00,5.27,5.97,6.10,6.13,5.58,5.91,6.66,6.60,7.43,6.67,5.54,5.33,4.86,5.32,5.24,4.51,4.68,5.35,4.90,4.38,4.94,5.28,4.70,4.58,5.39,5.26,5.00,5.45,5.16,4.83,5.66,5.67,5.15,5.18,5.82,5.79,5.27,5.67,6.26,5.81,5.68,6.53,6.58,6.34,6.73,7.48,8.19,8.25,7.32,7.59,6.88,6.48,6.71,6.19,7.01,6.88,6.29,6.49,7.20,6.82,6.46,7.02,7.30,7.77,7.44,7.23,6.74,6.21,5.83,5.94,6.22,6.63,7.13,7.17,6.67,6.69,7.45,7.10,6.65,7.29,7.60,7.18,7.19,7.82,8.07,7.67,8.42,7.63,8.40,7.58,7.37,8.10,8.07,7.51,7.57,8.36,7.90,7.42,8.29,8.43,7.89,7.91,8.67,8.41,8.71,8.81,8.40,7.96,7.64,7.06,6.82,6.36,6.26,5.78,5.12,4.52,4.02,4.20,4.44,5.00,5.22,6.05,6.56,6.49,6.82,7.33,7.77,8.23,8.86,9.04,8.31,8.36,9.09,8.60,8.10,8.65,8.91,8.49,8.43,8.99,9.05,8.87,9.28,9.40,9.32,9.07,9.49,10.13,9.82,10.17,9.78,10.14,9.51,9.52,10.07,10.12,9.47,9.64,10.20,9.85,9.48,10.03,10.52,9.70,9.81,10.53,10.81,9.81,9.86,10.72,10.07,10.01,10.50,10.25,10.03,10.74,10.63,10.31,10.39,10.84,10.59,10.27,10.71,11.07,10.70,10.43,11.17,11.15,10.76,11.24,11.73,11.05,11.47,11.16,11.35,12.20,11.83,11.33,11.78,12.55,11.46,11.74,12.44,12.43,11.44,11.83,12.43,12.98,13.30,13.13,13.85,14.81,14.26,13.30,12.57,12.37,12.19,12.55,12.85,12.07,12.85,12.02,12.16,12.65,12.47,11.87,12.67,13.06,12.41,12.18,13.16,12.73,13.87,13.50,13.79,13.02,13.42,13.88,13.43,13.12,13.52,13.97,13.15,12.88,12.39,11.54,11.67,11.92,12.13,12.92,13.04,13.01,13.31,13.76,13.64,15.04,13.27,14.63,14.10,15.40,15.44,15.28,15.35,14.74,13.52,14.48,15.26,14.32,13.86,15.60,15.05,14.45,14.38,15.27,14.90,14.24,15.14,15.60,14.51,14.21,15.60,15.30,13.91,15.05,15.78,14.75,15.35,14.27,13.70,13.80,13.24,13.62,13.42,12.62,12.37,13.38,13.17,12.66,12.46,11.78,11.80,11.70,12.56,12.74,13.80,13.69,13.70,14.52,13.99,13.98,15.01,15.03,14.61,15.18,15.98,15.33,15.53,16.21,16.84,16.16,16.62,15.73,15.22,15.11,15.31,14.88,14.56,14.78,14.63,13.93,13.61,14.15,13.77,12.82,12.76,12.91,12.48,12.85,12.37,12.98,13.03,13.54,13.95,14.02,14.10,14.33,14.69,15.49,15.05,15.75,16.13,16.66,16.75,17.22,18.23,17.81,18.70,17.48,17.17,18.13,17.69,16.49,16.83,17.89,16.72,15.24,16.67,16.84,15.14,14.92,14.41,14.85,15.52,13.92,14.22,15.84,15.45,14.43,15.04,16.00,16.15,15.13,17.01,18.29,16.70,18.85,19.56,19.32,17.79,18.04,18.82,17.81,16.74,18.11,18.46,17.18,17.63,18.97,17.51,16.26,15.33,16.20,14.72,16.15,14.54,15.27,16.67,15.40,15.22,17.03,17.14,16.46,16.23,17.06,16.87,16.84,17.61,19.16,18.72,20.00,19.19,20.31,19.71,18.37,19.70,19.89,18.42,18.63,19.54,19.44,17.78,18.87,19.50,18.26,16.79,16.03,17.24,17.97,16.10,16.41,18.34,17.67,16.04,16.89,18.18,16.48,16.09,17.90,17.29,16.21,16.97,17.96,18.03,18.45,19.64,19.78,19.46,18.40,18.42,19.79,20.44,20.62,19.28,19.31,20.26,19.56,18.51,19.15,19.81,18.76,18.42,19.42,18.76,17.58,17.93,18.94,18.00,16.35,16.89,15.03,15.71,14.18,13.61,14.30,14.77,15.93,15.97,15.56,16.56,17.55,17.23,17.43,18.41,18.57,18.04,18.39,19.46,19.18,19.18,20.03,20.89,20.95,20.60,20.89,21.24,20.50,19.96,20.42,20.04,19.04,19.46,20.04,19.24,18.60,19.20,19.41,18.19,18.11,18.79,18.38,17.05,16.79,17.03,15.37,17.10,14.75,15.53,17.07,16.15,16.34,17.75,17.77,17.13,17.82,18.66,18.17,18.21,19.16,19.51,19.20,20.12,20.12,18.62,18.91,20.22,19.78,18.58,19.33,20.29,20.31,19.90,19.11,18.38,19.24,18.80,17.27,17.76,18.73,17.48,15.83,17.54,17.51,15.93,15.68,14.92,14.36,13.91,14.91,15.78,16.53,17.54,17.94,16.76,17.26,18.35,18.62,18.07,19.54,19.51,18.41,19.27,20.17,19.43,19.26,20.40,20.89,20.15,21.04,19.93,19.71,18.78,18.86,18.54,17.50,17.62,18.17,17.14,16.31,16.77,17.16,15.89,15.93,15.49,16.26,15.86,17.81,17.18,16.92,17.28,17.16,16.49,15.73,16.79,16.75,16.63,17.88,17.55,16.88,17.63,18.78,18.03,17.55,19.16,19.89,18.75,19.97,19.23,18.51,17.54,17.55,17.46,16.71,16.22,16.33,16.30,15.65,14.81,15.31,14.76,13.35,13.53,13.28,12.67,12.76,12.72,11.88,12.31,12.35,13.00,13.42,13.31,13.98,14.66,14.84,15.20,15.15,15.83,16.01,16.11,16.39,16.94,17.24,17.29,18.34,18.68,19.91,19.72,19.73,19.51,18.14,18.26,18.47,17.57,17.00,17.24,16.78,15.95,16.18,15.91,15.07,14.82,15.02,14.08,13.44,13.73,13.53,12.60,12.00,12.76,11.74,10.93,10.94,10.91,10.40,9.58,9.54,9.40,8.71,8.35,8.22,7.09,5.96,5.51,5.25,20.65,19.72,19.14,19.31,19.14,18.20,19.35,19.83,18.42,18.13,19.42,18.97,18.14,17.81,18.78,18.39,17.84,17.38,16.69,16.31,16.03,16.75,16.70,15.81,16.54,16.98,16.98,16.36,16.90,17.07,16.00,17.01,16.18,17.34,18.24,17.80,17.15,17.61,17.28,18.73,18.78,19.52,18.93,19.13,19.89,19.53,19.63,20.68,20.87,19.18,20.17,18.70,20.39,18.79,20.73,20.62,20.42,21.88,23.05,21.69,22.92,21.50,22.56,22.26,24.23,22.71,21.60,21.20,21.11,19.45,19.90,18.96,17.58,16.96,15.95,15.60,15.69,15.30,15.96,16.00,17.09,18.44,19.75,19.96,21.15,21.76,22.46,21.52,22.89,21.92,21.58,23.30,22.05,23.25,23.45,23.05,23.05,24.02,23.63,22.28,22.92,23.05,21.77,21.57,20.24,20.65,21.62,19.86,19.30,20.40,19.89,18.20,18.08,19.45,18.05,16.48,17.53,17.58,15.75,15.65,16.69,15.74,14.64,15.11,16.22,15.42,15.19,15.83,16.31,16.03,16.00,16.87,17.12,16.99,17.40,18.13,18.65,17.75,18.33,17.06,18.06,16.90,17.49,16.65,17.51,18.55,18.11,19.43,18.80,18.32,19.43,17.44,18.80,18.06,18.77,19.07,19.89,21.58,21.37,19.23,19.70,20.85,21.35,21.96,22.73,23.12,23.19,22.37,22.69,22.00,23.04,23.59,22.84,23.90,23.28,23.93,23.61,22.23,22.32,21.54,21.33,22.44,21.57,19.78,20.99,21.53,19.79,19.62,20.35,20.09,18.79,18.51,18.41,19.52,18.73,18.97,17.99,19.16,18.16,19.67,18.97,20.21,21.05,19.88,20.91,22.22,21.69,21.02,22.30,22.87,22.09,23.56,22.15,21.89,23.25,22.96,21.85,21.42,21.93,22.11,21.89,21.11,20.90,20.82,20.34,19.84,18.93,18.61,19.99,19.15,17.90,18.63,19.62,18.34,18.20,19.13,20.40,18.92,18.72,19.82,19.33,20.85,20.63,20.30,20.32,20.72,20.12,19.32,18.83,19.70,18.08,19.47,17.98,19.56,17.67,18.57,16.78,18.14,17.92,18.57,18.74,19.53,19.20,18.62,19.09,17.28,18.26,18.85,20.42,21.09,18.99,19.35,18.18,18.81,17.71,18.33,17.55,18.46,17.63,18.08,16.23,16.78,15.69,16.19,15.44,15.89,16.87,16.00,16.55,16.58,17.71,17.58,17.19,18.02,19.07,18.10,17.73,17.42,17.84,17.67,16.43,15.95,15.65,16.07,16.31,17.16,18.50,18.82,20.03,20.08,20.94,20.66,22.54,22.05,21.15,20.90,19.94,18.98,17.80,16.02,15.25,15.41,14.65,14.84,14.72,15.74,15.41,16.85,16.99,17.58,18.04,18.03,18.74,18.30,17.68,18.90,18.61,19.95,20.24,20.71,21.46],[25.19,24.95,23.91,23.73,24.45,24.79,25.97,26.25,27.17,26.32,26.13,27.32,27.14,26.27,27.39,27.73,26.99,26.33,26.58,26.62,25.72,25.54,25.62,25.36,23.69,24.56,24.50,23.67,23.19,23.83,23.78,22.37,22.52,23.71,23.09,23.70,23.30,22.76,23.58,24.27,24.37,25.90,25.19,26.57,25.62,26.43,26.24,26.96,27.86,27.85,28.14,28.07,28.00,27.54,27.05,25.59,26.00,25.08,25.68,25.17,26.03,25.64,27.21,26.76,25.70,25.65,26.10,25.05,24.52,24.72,26.07,26.33,25.94,26.43,25.86,26.53,25.86,27.43,26.73,27.95,27.70,28.70,28.61,28.06,28.97,29.05,29.51,29.01,28.62,29.16,29.21,28.61,28.62,28.97,29.23,29.18,28.99,29.18,29.25,28.82,28.62,28.08,28.35,28.60,28.10,27.50,28.09,28.36,27.74,27.59,26.97,26.65,27.25,26.29,27.40,26.41,27.54,26.79,27.68,27.97,27.48,27.84,28.36,27.86,28.68,28.12,27.82,28.27,28.81,28.21,27.69,28.75,28.78,28.05,28.19,29.00,29.03,28.59,29.03,29.06,28.94,28.91,28.64,28.67,28.48,27.90,28.02,26.88,27.55,26.87,27.15,26.10,27.11,26.57,26.73,26.16,25.76,25.30,25.44,24.60,24.40,24.14,23.34,22.85,21.83,21.87,23.47,23.47,22.95,23.96,24.70,23.59,23.65,25.75,25.79,24.91,24.62,23.22,22.84,22.39,21.17,22.02,20.62,21.83,20.40,20.54,20.75,19.53,18.47,20.53,20.63,21.00,23.46,22.44,20.83,21.99,20.12,20.07,18.10,17.43,18.29,17.91,18.51,16.78,15.68,17.28,16.95,18.54,18.77,19.54,21.28,21.27,23.19,21.25,21.45,19.27,18.97,19.18,17.69,20.46,20.44,18.61,19.07,20.64,19.53,18.51,19.67,20.02,19.41,18.88,19.60,20.41,19.74,20.63,19.56,18.82,17.78,17.47,15.64,15.34,14.21,14.01,14.08,15.02,14.05,15.34,14.59,15.63,16.13,15.89,16.90,17.82,17.77,18.36,19.31,20.03,21.66,22.06,20.58,21.29,22.38,21.28,20.34,19.47,20.00,20.77,21.77,20.33,19.77,20.47,19.57,20.37,18.90,18.19,18.03,20.51,21.18,20.97,22.11,21.24,21.20,20.20,20.94,21.10,20.90,20.91,21.38,21.52,20.77,21.14,21.97,21.88,21.30,21.35,20.16,19.82,19.13,19.41,18.26,18.31,16.92,16.89,16.93,17.04,18.60,20.40,19.51,18.50,20.70,20.56,20.42,19.63,21.03,20.58,20.02,20.30,21.64,21.10,21.20,20.67,20.70,19.60,18.83,19.48,18.02,17.44,15.32,15.53,14.81,15.60,17.46,18.37,20.31,19.88,20.83,20.44,22.45,20.57,18.51,18.70,17.77,16.62,16.19,14.16,15.27,13.64,15.37,13.09,12.64,13.15,12.12,10.37,13.48,13.40,11.54,12.43,13.65,14.06,12.49,13.49,13.81,13.03,13.17,12.69,13.20,12.42,11.46,12.35,12.20,10.51,9.84,9.92,9.98,7.47,7.21,7.76,7.97,6.83,7.40,6.84,6.16,7.63,8.29,7.13,7.63,9.56,9.15,8.85,10.39,11.92,12.22,11.95,11.29,11.45,9.71,11.31,10.82,8.13,6.89,6.15,5.80,6.34,5.95,4.96,5.07,5.67,4.75,4.60,5.42,6.40,7.94,8.97,7.09,6.39,5.88,4.76,4.04,3.74,3.49,3.18,3.03,3.13,2.78,2.42,2.62,2.70,2.07,2.18,2.62,2.77,2.49,2.83,3.31,3.79,4.74,5.40,5.65,5.91,4.80,3.50,2.90,2.34,2.62,2.44,1.74,2.03,2.30,2.26,1.95,2.81,2.84,3.01,3.37,3.15,3.59,3.50,2.98,3.40,3.87,3.44,3.41,4.03,4.20,3.73,4.22,4.75,4.46,4.77,4.01,3.60,4.01,4.10,3.99,3.99,3.52,3.22,3.14,3.18,3.19,3.81,4.09,3.57,4.03,3.72,3.16,3.18,3.41,3.00,2.54,2.91,2.90,2.37,2.26,2.67,2.53,1.87,1.87,1.73,1.56,1.29,1.32,1.19,0.89,0.76,1.00,1.33,1.45,2.06,2.32,1.72,2.24,2.31,1.75,1.61,2.29,2.23,1.77,2.19,2.54,2.34,2.25,2.82,3.08,2.81,3.26,3.44,2.77,2.85,2.35,2.44,2.80,2.46,1.93,2.47,2.75,2.31,2.20,2.80,2.87,3.37,3.19,2.67,2.41,2.83,3.13,3.57,3.63,4.11,3.90,3.33,3.31,3.41,2.81,2.83,3.16,2.97,2.37,2.90,3.23,2.69,2.68,3.25,3.30,2.84,3.05,3.75,3.78,3.34,3.41,4.02,3.97,3.44,4.05,4.37,4.17,4.14,4.58,4.99,4.91,5.05,5.70,5.75,5.89,5.36,5.58,6.36,6.34,7.05,6.29,5.18,4.81,4.43,4.86,4.62,3.95,4.23,4.70,4.30,3.89,4.43,4.77,4.19,4.17,4.86,4.73,4.77,5.27,5.00,4.52,5.32,5.51,4.98,4.84,5.38,5.54,4.87,5.11,5.78,5.59,5.25,6.09,6.20,5.99,6.25,7.01,7.71,7.69,6.71,6.94,6.27,5.79,6.00,5.54,6.36,6.10,5.52,5.81,6.46,6.06,5.83,6.43,6.51,7.07,6.68,6.40,6.02,5.40,5.27,5.52,5.84,6.29,6.76,6.88,6.28,6.19,7.13,6.62,6.28,6.96,7.31,6.84,6.73,7.44,7.66,7.35,7.94,7.25,7.77,7.06,6.87,7.61,7.54,6.84,7.07,7.70,7.21,6.75,7.69,7.66,7.07,7.17,7.89,7.80,8.11,8.14,7.80,7.10,6.83,6.18,6.07,5.56,5.60,5.08,4.45,4.07,3.56,3.73,4.10,4.55,4.67,5.45,5.90,5.76,6.25,6.70,7.20,7.60,8.25,8.33,7.69,7.66,8.48,7.99,7.39,7.98,8.33,7.92,7.85,8.37,8.51,8.23,8.74,8.82,8.73,8.52,8.81,9.48,9.28,9.51,9.16,9.36,8.94,9.00,9.39,9.23,8.62,8.89,9.29,9.04,8.70,9.18,9.54,8.91,8.85,9.67,9.84,8.97,8.99,9.82,9.30,9.18,9.69,9.45,9.35,9.92,9.80,9.67,9.58,10.09,9.90,9.69,9.96,10.35,10.00,9.73,10.30,10.30,9.99,10.49,10.80,10.09,10.58,10.28,10.47,11.11,10.92,10.41,10.93,11.43,10.57,10.72,11.47,11.34,10.63,10.96,11.69,12.07,12.46,12.27,13.10,13.94,13.82,12.55,11.96,11.65,11.33,11.68,12.01,11.30,11.92,11.23,11.33,11.74,11.66,11.18,11.64,12.22,11.60,11.39,12.12,11.83,12.87,12.50,13.05,12.39,12.58,12.82,12.64,12.46,12.57,12.87,12.29,12.16,11.72,10.98,11.03,11.28,11.37,12.28,12.47,12.30,12.62,12.95,13.01,14.25,12.61,13.89,13.64,14.68,14.73,14.46,14.56,13.88,12.87,13.72,14.21,13.47,13.13,14.38,14.15,13.72,13.52,14.24,13.95,13.37,14.32,14.48,13.64,13.35,14.80,14.44,13.31,14.30,15.06,13.88,14.67,13.66,13.15,13.28,12.61,12.95,12.81,12.09,11.91,12.67,12.54,12.23,11.98,11.40,11.27,11.05,11.93,11.97,12.86,12.83,13.00,13.56,13.22,13.28,14.12,14.09,13.89,14.38,15.13,14.46,14.86,15.50,16.12,15.56,16.31,15.40,14.76,14.82,14.95,14.44,13.92,14.28,14.19,13.47,13.17,13.66,13.16,12.39,12.06,12.24,11.92,12.29,11.83,12.32,12.48,12.85,13.36,13.56,13.57,13.60,14.28,15.08,14.37,15.00,15.60,15.89,15.74,16.46,17.36,16.90,17.81,17.13,16.50,17.43,17.14,16.16,16.47,17.40,16.45,14.85,16.23,16.42,14.87,14.35,13.52,14.37,15.02,13.50,13.72,15.41,14.97,13.86,14.62,15.49,15.57,14.50,16.28,17.57,16.28,18.00,18.81,18.64,17.20,17.73,18.21,17.40,16.35,17.73,17.80,16.58,17.13,18.14,17.06,15.68,14.68,15.66,14.18,15.46,13.97,14.67,16.26,14.79,14.65,16.53,16.48,15.74,15.58,16.18,16.08,16.36,16.74,18.09,18.15,19.22,18.23,19.47,19.11,17.79,18.92,19.21,18.03,18.16,18.80,18.67,17.25,18.19,18.67,17.47,16.15,15.38,16.49,17.22,15.32,15.73,17.63,16.89,15.32,16.23,17.57,15.66,15.32,17.07,16.53,15.54,16.27,17.33,17.34,17.82,18.90,18.99,18.60,17.66,17.76,18.93,19.63,19.79,18.73,18.68,19.50,18.98,17.82,18.47,18.99,18.07,17.69,18.70,17.94,16.86,17.31,18.16,17.13,15.67,16.20,14.30,14.90,13.57,13.31,13.76,14.14,15.21,15.18,15.00,15.82,16.88,16.37,16.57,17.73,17.83,17.17,17.53,18.61,18.38,18.37,19.17,20.13,20.09,19.76,20.16,20.80,19.76,19.26,19.77,19.34,18.34,18.74,19.34,18.55,17.85,18.57,18.79,17.58,17.46,18.17,17.79,16.46,16.42,16.37,14.77,16.27,14.28,14.85,16.27,15.35,15.57,16.97,17.04,16.31,17.01,17.87,17.39,17.39,18.32,18.66,18.30,19.28,19.41,17.99,18.23,19.54,19.15,17.94,18.63,19.74,19.80,19.45,18.57,18.01,18.68,18.09,16.71,17.20,18.04,16.71,15.26,16.74,16.66,15.16,15.11,14.36,13.73,13.38,14.37,15.06,15.83,16.77,17.19,16.02,16.45,17.62,17.60,17.31,18.54,18.60,17.66,18.46,19.31,18.79,18.45,19.63,20.13,19.54,20.50,19.46,19.06,18.25,18.21,17.85,16.65,16.97,17.47,16.39,15.60,16.14,16.44,15.11,15.20,14.82,15.53,15.24,16.88,16.40,16.30,16.69,16.56,15.92,15.11,16.03,15.88,15.88,16.84,16.72,16.23,16.92,17.81,17.42,16.72,18.18,18.65,17.93,19.21,18.49,17.57,16.65,16.69,16.58,15.92,15.29,15.60,15.59,14.92,14.16,14.62,14.05,12.75,12.75,12.90,12.32,12.23,12.30,11.33,11.58,11.82,12.38,12.96,12.65,13.29,13.88,14.42,14.50,14.59,15.30,15.34,15.39,15.79,16.32,16.38,16.51,17.43,17.85,18.96,18.70,18.98,18.60,17.31,17.44,17.79,16.68,16.22,16.45,15.97,15.17,15.39,15.11,14.33,14.29,14.28,13.40,12.74,13.12,12.74,12.06,11.48,12.19,11.25,10.51,10.46,10.41,9.94,9.09,8.90,8.90,8.18,7.86,7.74,6.71,5.59,5.09,4.78,20.38,19.31,18.61,18.91,18.83,17.82,19.03,19.43,18.16,17.81,18.95,18.62,17.68,17.21,18.22,17.84,17.33,16.83,16.20,15.70,15.33,16.05,15.75,14.92,15.79,16.18,16.18,15.61,16.22,16.64,15.59,16.66,15.66,16.85,17.83,17.40,16.52,17.13,16.49,18.38,18.04,19.14,18.66,18.73,19.51,19.13,19.02,20.38,20.43,18.52,19.67,17.92,19.69,17.97,19.94,19.95,19.69,21.21,22.32,20.92,22.30,20.91,21.87,21.60,23.52,21.99,20.76,20.41,20.50,18.88,19.24,18.58,16.64,16.22,14.89,14.73,15.03,14.71,15.48,15.43,16.36,17.95,19.10,19.47,20.55,21.28,21.87,21.15,22.28,21.47,21.06,22.78,21.71,23.02,23.12,22.53,22.82,23.60,23.43,21.77,22.48,22.68,21.29,21.05,19.62,20.03,21.00,19.20,18.50,19.70,19.34,17.66,17.45,18.69,17.50,16.03,16.86,16.90,15.25,14.96,15.97,15.22,14.07,14.25,15.42,14.54,14.38,14.93,15.44,15.11,14.86,16.04,16.10,15.96,16.42,17.10,17.64,16.74,17.28,16.12,17.27,15.85,16.79,16.14,16.87,17.97,17.32,18.63,18.03,17.38,18.48,16.49,17.95,17.20,17.88,18.17,19.20,20.83,20.62,18.46,18.93,20.20,20.63,21.24,22.06,22.36,22.42,21.87,22.12,21.47,22.34,22.98,22.39,23.29,22.83,23.44,23.05,21.91,21.97,21.14,20.93,21.87,21.09,19.35,20.56,21.00,19.18,19.12,19.82,19.46,18.29,18.04,18.05,18.90,17.93,18.12,17.34,18.58,17.49,19.01,18.13,19.57,20.38,19.11,20.22,21.71,21.01,20.57,21.86,22.43,21.68,23.14,21.81,21.52,23.02,22.61,21.45,20.89,21.50,21.71,21.57,20.86,20.49,20.42,19.86,19.43,18.38,18.08,19.51,18.75,17.60,18.32,19.19,17.67,17.76,18.52,19.98,18.36,18.17,19.27,18.85,20.27,20.25,19.68,19.82,20.50,19.61,18.53,18.25,19.14,17.38,18.86,17.15,18.74,16.86,17.86,16.02,17.59,17.07,17.80,18.12,18.72,18.49,17.82,18.29,16.45,17.41,18.00,19.53,20.25,18.18,18.61,17.27,18.10,16.94,17.66,16.91,17.90,16.91,17.41,15.34,15.93,14.90,15.34,14.83,15.05,16.38,15.63,15.93,16.09,17.34,17.19,16.74,17.49,18.62,17.79,17.26,17.11,17.31,17.22,15.99,15.44,15.13,15.71,16.02,16.81,18.08,18.35,19.33,19.43,20.30,20.09,21.92,21.42,20.54,20.34,19.22,18.64,17.52,15.64,14.82,14.84,14.07,14.09,13.82,14.74,14.32,16.02,16.05,16.96,17.45,17.13,17.90,17.50,16.77,18.18,17.68,19.30,19.47,20.16,20.71],[25.08,24.71,23.83,23.60,24.23,24.53,25.81,26.04,27.19,26.28,25.97,27.32,27.22,26.10,27.35,27.74,27.02,26.38,26.47,26.45,25.65,25.62,25.51,25.16,23.46,24.57,24.27,23.43,22.92,23.72,23.59,21.97,22.25,23.54,22.85,23.44,22.86,22.34,22.99,23.99,24.04,25.54,24.87,26.32,25.19,26.13,25.90,26.64,27.57,27.70,27.88,27.87,27.68,27.36,26.84,25.34,25.68,24.85,25.38,25.03,25.70,25.47,27.04,26.64,25.53,25.59,26.02,24.76,24.34,24.50,25.88,26.11,25.73,26.21,25.59,26.29,25.69,27.25,26.55,27.81,27.69,28.63,28.58,27.85,28.86,28.97,29.44,28.88,28.47,29.07,29.08,28.48,28.51,28.76,29.08,29.00,28.86,29.04,29.08,28.65,28.45,27.79,28.24,28.42,27.91,27.31,27.99,28.17,27.51,27.44,26.73,26.46,27.01,26.13,27.31,26.27,27.39,26.65,27.43,27.91,27.37,27.66,28.25,27.76,28.63,27.96,27.65,28.19,28.75,28.07,27.56,28.65,28.63,27.83,28.07,28.90,28.85,28.49,28.88,28.96,28.82,28.71,28.48,28.56,28.32,27.78,27.90,26.68,27.39,26.71,26.99,25.86,26.91,26.59,26.46,25.97,25.60,25.16,25.30,24.49,24.20,23.97,23.07,22.58,21.74,21.63,23.36,23.33,22.88,23.87,24.50,23.45,23.54,25.90,25.79,24.94,24.67,22.93,22.77,22.57,21.28,21.84,20.54,21.70,20.11,20.47,20.62,19.34,18.33,20.36,20.52,20.99,23.53,22.19,20.79,21.83,19.89,19.74,17.65,16.86,17.80,17.45,17.93,16.21,15.06,16.51,15.95,18.01,18.21,19.07,20.90,20.86,22.91,20.81,21.15,18.63,18.33,18.46,16.97,19.66,19.74,17.81,18.40,20.11,18.93,17.75,19.04,19.59,18.92,18.42,19.30,20.08,19.44,20.46,19.26,18.87,17.23,17.08,14.87,14.76,13.68,13.59,13.82,14.88,13.46,14.96,14.09,15.27,15.53,15.20,16.07,17.26,17.21,17.70,18.72,19.68,21.24,21.46,20.04,20.73,21.95,20.96,19.84,19.00,19.58,20.31,21.43,19.93,19.30,20.27,19.37,20.42,18.88,18.35,18.31,20.66,21.60,21.22,22.30,21.41,21.56,20.67,21.55,21.42,21.12,21.39,21.59,21.56,20.80,21.15,21.79,21.74,21.18,21.13,19.86,19.72,18.54,19.60,17.69,18.28,16.60,16.76,17.05,17.20,18.77,20.54,19.85,18.50,20.93,20.73,20.86,19.89,21.41,20.78,20.11,20.34,21.71,21.03,20.92,20.70,20.74,19.53,18.70,19.35,17.23,17.48,14.73,15.36,14.21,15.34,17.22,18.01,20.21,19.92,20.98,20.68,22.51,20.65,18.54,18.53,17.65,15.68,15.74,13.51,14.79,13.18,14.90,12.59,11.98,12.76,11.48,9.69,13.11,12.76,10.92,11.54,12.81,13.50,11.88,12.58,13.11,12.54,12.18,12.46,13.49,12.74,11.43,11.73,12.33,10.52,9.21,9.39,9.54,7.05,6.70,7.37,7.63,6.55,7.09,6.38,5.79,7.08,7.70,6.43,7.06,8.77,8.54,8.22,9.64,11.08,12.13,11.98,10.74,11.71,9.61,11.16,10.79,8.02,6.54,5.82,5.38,5.92,5.53,4.47,4.63,5.24,4.29,4.12,5.04,6.22,7.72,8.78,6.90,6.23,5.64,4.51,3.69,3.28,3.16,2.78,2.70,2.75,2.46,2.08,2.23,2.31,1.75,1.84,2.21,2.39,2.12,2.49,2.87,3.48,4.58,5.31,5.45,5.82,4.65,3.46,2.60,2.09,2.29,2.25,1.70,1.80,2.10,2.19,1.93,2.60,2.62,2.83,2.96,2.80,3.18,2.99,2.56,2.94,3.40,3.05,2.98,3.51,3.70,3.29,3.69,4.23,4.02,4.30,3.53,3.23,3.55,3.61,3.55,3.64,3.20,2.92,2.79,2.77,2.78,3.38,3.58,3.16,3.48,3.28,2.76,2.79,3.06,2.64,2.18,2.51,2.68,2.09,2.01,2.43,2.37,1.81,1.96,1.78,1.79,1.47,1.28,1.25,1.31,0.90,0.77,0.99,1.31,1.85,2.15,1.55,1.85,1.99,1.53,1.34,1.96,1.83,1.45,1.77,2.05,1.93,1.88,2.25,2.59,2.37,2.81,3.06,2.46,2.68,2.14,2.12,2.48,2.25,1.74,2.10,2.47,2.05,1.87,2.42,2.64,2.92,2.83,2.21,1.98,2.29,2.64,3.04,3.07,3.48,3.35,2.80,2.86,2.93,2.43,2.25,2.63,2.49,1.94,2.40,2.66,2.25,2.12,2.72,2.79,2.43,2.66,3.17,3.25,2.87,2.88,3.42,3.41,2.99,3.34,3.78,3.63,3.50,3.92,4.28,4.31,4.43,4.95,4.98,5.22,4.92,4.95,5.73,5.88,6.56,5.83,4.71,4.28,3.92,4.24,4.02,3.46,3.53,4.05,3.63,3.31,3.72,4.10,3.56,3.53,4.24,4.15,4.29,4.61,4.51,3.98,4.53,4.77,4.35,4.15,4.61,4.76,4.17,4.36,4.93,4.73,4.46,5.15,5.33,5.19,5.53,6.34,7.05,7.06,6.04,6.36,5.74,5.19,5.35,4.80,5.56,5.46,4.85,4.99,5.70,5.35,5.06,5.56,5.75,6.27,6.00,5.77,5.21,4.80,4.61,4.86,5.07,5.57,5.89,6.26,5.42,5.46,6.21,6.07,5.33,5.97,6.46,6.00,5.74,6.40,6.92,6.44,7.15,6.40,6.92,6.19,5.90,6.63,6.67,5.93,6.09,6.72,6.37,5.87,6.66,6.77,6.25,6.25,6.94,6.98,7.36,7.39,7.19,6.43,6.27,5.58,5.55,5.14,5.16,4.59,3.93,3.44,3.13,3.37,3.47,4.25,4.21,4.97,5.33,5.06,5.50,5.98,6.43,6.85,7.35,7.51,6.83,6.82,7.46,7.14,6.49,7.03,7.43,6.99,6.82,7.32,7.61,7.29,7.70,7.73,7.84,7.54,7.77,8.32,8.18,8.44,8.18,8.41,8.08,7.87,8.25,8.18,7.65,7.85,8.24,8.07,7.69,8.10,8.47,7.99,7.88,8.50,8.82,7.94,8.04,8.75,8.38,8.18,8.74,8.53,8.31,8.90,8.83,8.55,8.49,8.99,8.80,8.68,8.82,9.20,8.88,8.57,9.11,9.17,8.79,9.31,9.52,9.04,9.36,9.26,9.40,9.83,9.77,9.43,9.78,10.23,9.60,9.67,10.29,10.23,9.71,9.98,10.56,11.08,11.49,11.51,12.35,13.14,13.25,11.86,11.28,10.86,10.27,10.67,10.84,10.25,10.85,10.11,10.19,10.53,10.46,9.93,10.41,11.01,10.31,10.20,10.87,10.55,11.45,11.12,11.50,11.02,11.29,11.36,11.07,11.23,11.41,11.47,11.00,10.89,10.68,10.04,10.25,10.77,10.64,11.49,11.70,11.27,11.51,11.96,11.95,13.00,11.86,12.98,13.02,13.68,13.68,13.72,13.46,12.76,12.06,12.64,12.98,12.16,11.95,13.03,12.76,12.28,12.27,12.87,12.45,11.93,12.92,13.09,12.13,11.78,13.20,12.85,11.61,12.57,13.46,12.31,13.19,12.01,11.74,11.93,11.31,11.56,11.28,10.97,10.81,11.37,11.18,11.05,10.90,10.61,10.42,10.29,10.94,11.07,11.59,11.66,11.79,12.22,11.62,11.91,12.76,12.46,12.29,12.76,13.45,12.81,13.29,13.90,14.43,14.03,14.87,13.90,13.16,13.31,13.63,12.93,12.56,13.03,12.92,12.14,11.97,12.57,11.95,11.34,11.28,11.62,11.25,11.62,11.15,11.34,11.41,11.71,11.94,12.28,12.32,12.20,12.74,13.61,12.99,13.40,13.82,14.33,14.24,14.73,15.71,15.30,16.26,15.28,14.91,15.82,15.72,14.66,15.07,15.85,14.99,13.73,15.04,15.28,13.66,13.49,12.41,13.35,13.95,12.60,12.70,14.28,13.87,12.83,13.37,14.13,14.31,13.50,15.11,16.34,14.95,16.44,17.17,17.09,15.60,16.39,16.95,15.92,15.15,16.64,16.55,15.54,16.23,16.95,15.88,14.88,13.98,14.68,13.44,14.61,13.22,13.76,15.19,13.93,13.67,15.34,15.32,14.60,14.58,15.14,15.01,15.21,15.63,16.73,16.79,17.78,16.93,18.26,17.68,16.58,17.64,17.88,16.96,16.98,17.58,17.37,16.31,17.15,17.75,16.49,15.54,14.60,15.53,16.22,14.55,14.77,16.45,15.87,14.35,15.15,16.43,14.61,14.21,15.84,15.39,14.60,15.35,16.52,16.49,17.07,17.82,17.87,17.38,16.56,16.63,17.64,18.45,18.50,17.54,17.40,18.32,17.85,16.78,17.37,17.90,16.95,16.74,17.68,16.99,15.94,16.45,17.30,16.45,15.11,15.58,13.90,14.16,13.06,12.89,13.34,13.34,14.38,14.38,14.11,14.79,15.99,15.36,15.46,16.68,16.87,16.14,16.41,17.44,17.34,17.28,17.96,19.03,19.10,18.78,19.11,19.78,18.63,18.22,18.72,18.28,17.34,17.70,18.38,17.51,16.92,17.69,18.07,16.67,16.65,17.51,17.41,16.10,16.09,15.99,14.57,15.69,13.75,14.29,15.42,14.66,14.65,15.98,16.17,15.61,16.05,16.95,16.55,16.60,17.29,17.72,17.36,18.35,18.32,17.15,17.45,18.57,18.06,17.06,17.90,18.81,18.95,18.83,18.17,17.68,17.85,17.37,16.41,16.81,17.20,16.17,14.91,16.18,16.01,14.72,14.68,13.91,13.25,13.02,13.97,14.43,15.20,15.91,16.43,15.37,15.69,16.70,16.85,16.55,17.87,17.73,16.96,17.77,18.29,17.80,17.78,18.58,19.06,18.58,19.57,18.70,18.29,17.77,17.55,17.14,16.18,16.44,16.79,15.83,15.04,15.62,15.88,14.55,14.76,14.20,15.05,14.72,16.40,15.96,15.89,16.12,16.08,15.32,14.50,15.48,15.23,15.34,16.34,16.10,15.64,16.28,17.11,16.66,16.14,17.38,17.71,17.22,18.36,17.77,16.93,16.19,16.25,16.01,15.38,14.89,14.95,15.04,14.36,13.63,14.09,13.41,12.36,12.42,12.69,12.01,11.90,11.78,11.23,11.34,11.49,12.00,12.44,12.18,12.83,13.30,13.69,13.85,13.87,14.67,14.75,14.75,15.12,15.70,15.87,15.91,16.92,17.30,18.29,17.98,18.29,17.86,16.81,16.89,17.05,16.13,15.76,15.91,15.48,14.56,14.88,14.55,13.76,13.66,13.71,12.96,12.37,12.72,12.42,11.68,11.19,11.73,10.95,10.29,10.10,10.19,9.72,9.13,8.75,8.83,8.28,8.12,7.73,6.45,5.38,4.83,4.46,20.49,19.34,18.56,18.78,18.60,17.74,18.76,19.10,17.92,17.46,18.67,18.35,17.47,16.82,18.02,17.74,17.15,16.56,15.83,15.24,14.67,15.29,14.87,13.84,14.88,15.33,15.25,14.72,15.39,15.87,15.01,15.98,15.06,16.15,17.31,17.01,16.17,16.67,15.69,17.99,17.53,18.71,18.21,18.16,19.07,18.30,18.54,19.84,20.03,17.87,18.99,17.22,19.05,17.23,19.30,19.50,19.06,20.77,21.92,20.22,21.79,20.25,21.46,21.09,23.29,21.79,20.23,20.00,20.02,18.32,18.88,18.21,16.07,15.61,14.27,14.11,14.36,14.17,15.08,15.19,16.06,17.62,18.99,19.20,20.33,21.15,21.69,21.06,22.15,21.36,20.83,22.56,21.65,22.79,23.06,22.36,22.66,23.42,23.33,21.63,22.25,22.60,21.17,20.83,19.42,19.83,20.69,18.89,18.13,19.43,18.89,17.33,17.06,18.33,17.16,15.67,16.56,16.45,14.81,14.41,15.48,14.72,13.33,13.65,14.75,13.61,13.32,14.09,14.43,13.85,13.79,14.95,15.09,14.72,15.39,16.07,16.70,15.67,16.39,15.11,16.38,14.90,16.00,15.63,16.44,17.60,16.62,18.06,17.21,16.51,17.64,15.32,17.21,16.25,17.18,17.43,18.41,19.90,19.67,17.76,18.26,19.18,19.79,20.14,21.36,21.65,21.74,21.11,21.39,20.58,21.53,22.17,21.57,22.48,22.01,22.55,22.16,20.98,20.97,20.18,19.91,20.62,20.08,18.33,19.54,19.83,18.27,18.13,18.86,18.55,17.47,17.19,17.21,17.91,16.86,17.13,16.39,17.33,16.46,18.06,17.10,18.60,19.22,18.12,19.18,20.84,20.04,19.47,20.87,21.51,20.85,22.13,20.89,20.57,22.10,21.65,20.49,19.89,20.49,20.85,20.86,20.27,19.85,19.75,19.18,18.69,17.78,17.30,18.69,18.20,16.80,17.56,18.61,17.07,17.00,17.91,19.54,17.82,17.43,18.40,17.90,19.33,19.19,18.70,18.67,19.56,18.44,17.49,17.23,18.13,16.39,17.80,16.27,17.76,16.13,17.10,15.33,17.02,16.59,17.46,17.67,18.09,17.77,17.10,17.33,15.66,16.53,16.99,18.45,19.09,17.23,17.57,16.32,17.01,15.99,16.66,16.09,16.93,16.04,16.47,14.61,14.86,14.08,14.59,13.94,14.56,15.78,15.04,15.49,15.78,17.00,16.92,16.38,17.06,17.95,17.52,16.85,16.63,16.89,16.80,15.53,15.12,14.62,15.42,15.69,16.74,17.91,18.44,19.13,19.31,20.14,20.16,22.01,21.38,20.24,20.19,19.02,18.52,17.22,15.34,14.44,14.41,13.53,13.36,12.93,13.88,13.44,14.80,15.08,16.00,16.63,16.35,17.17,16.65,15.90,17.34,16.86,18.27,18.61,19.11,20.14],[25.46,25.02,23.75,23.57,24.56,24.80,26.18,26.40,27.49,26.56,26.20,27.63,27.47,26.42,27.69,27.92,27.27,26.53,26.71,26.73,25.81,25.54,25.63,25.34,23.68,24.53,24.50,23.55,23.06,23.85,23.75,22.23,22.42,23.89,23.22,23.76,23.29,22.73,23.56,24.39,24.40,25.99,25.23,26.84,25.86,26.63,26.43,27.18,28.08,28.03,28.32,28.31,28.21,27.63,27.21,25.59,26.09,25.05,25.86,25.23,26.17,25.85,27.49,27.01,25.78,25.88,26.35,25.15,24.50,24.71,26.21,26.47,26.07,26.59,25.83,26.58,25.79,27.50,26.78,28.05,27.87,28.89,28.72,28.11,28.99,29.05,29.55,29.05,28.64,29.19,29.22,28.67,28.70,29.01,29.21,29.17,29.00,29.20,29.25,28.88,28.70,28.08,28.42,28.69,28.18,27.54,28.22,28.46,27.80,27.74,26.97,26.65,27.29,26.27,27.44,26.46,27.64,26.97,27.80,28.05,27.67,27.91,28.42,27.98,28.81,28.25,27.86,28.37,28.90,28.29,27.71,28.84,28.80,28.07,28.27,29.01,29.04,28.60,29.00,29.09,28.99,28.96,28.69,28.74,28.57,28.05,28.08,26.97,27.62,26.92,27.23,26.12,27.17,26.89,26.84,26.28,25.84,25.43,25.50,24.69,24.36,24.13,23.23,22.68,21.70,21.74,23.47,23.39,22.88,24.28,24.82,23.71,23.99,26.09,26.19,25.24,24.92,23.18,22.86,22.50,21.15,21.95,20.85,21.81,20.25,20.75,21.01,19.65,18.48,20.61,20.76,21.41,23.87,22.84,21.31,22.21,20.32,20.26,18.01,17.60,18.41,17.90,18.71,16.92,15.57,17.25,16.86,18.63,18.77,19.63,21.32,21.35,23.17,21.28,21.58,19.36,19.05,19.28,17.42,20.34,20.46,18.30,18.96,20.67,19.57,18.33,19.57,20.12,19.31,18.64,19.63,20.48,19.81,20.77,19.69,18.69,17.50,17.15,15.41,15.30,14.14,14.08,14.17,15.34,14.00,15.35,14.43,15.91,16.35,15.85,16.71,17.85,17.75,18.19,19.08,20.08,21.75,22.05,20.50,21.26,22.48,21.48,20.24,19.16,19.90,20.63,21.63,20.05,19.43,20.20,19.60,20.41,19.09,18.18,18.20,20.74,21.51,21.11,22.25,21.19,21.15,20.16,21.13,21.34,20.73,20.65,21.38,21.47,20.60,20.93,21.83,21.87,21.14,21.28,20.07,19.63,18.80,19.12,18.02,18.28,16.95,16.95,16.63,16.81,18.19,20.25,19.33,18.14,20.51,20.34,20.33,19.67,21.15,20.46,19.82,20.44,21.71,21.01,21.23,20.73,20.73,19.39,18.64,19.15,17.68,17.31,15.19,15.48,14.79,15.66,17.61,18.17,20.48,19.94,21.02,20.67,22.65,20.74,18.70,18.87,17.98,16.55,16.30,14.11,15.41,13.63,15.55,13.29,12.30,13.61,12.22,10.33,13.79,13.62,11.51,12.09,13.78,14.28,12.51,13.16,14.00,13.32,12.68,13.25,14.30,13.45,11.74,12.20,12.91,11.16,9.41,9.71,10.05,7.52,7.22,7.86,8.06,6.91,7.47,6.90,6.39,7.59,8.26,7.15,7.52,9.26,9.26,9.23,10.04,11.72,12.68,12.45,11.49,12.48,10.02,11.97,11.46,8.37,7.07,6.27,5.97,6.47,6.15,5.02,5.27,5.88,4.89,4.88,5.62,6.73,8.22,9.12,7.36,6.72,6.10,5.09,4.48,4.06,3.82,3.36,3.32,3.35,2.91,2.60,2.71,2.85,2.12,2.16,2.54,2.86,2.61,3.06,3.55,4.10,4.94,5.71,5.73,6.07,4.81,3.54,3.13,2.45,2.87,2.85,2.11,2.33,2.68,2.64,2.41,3.13,3.26,3.37,3.80,3.52,4.06,3.92,3.19,3.79,4.27,3.83,3.73,4.38,4.50,4.04,4.54,5.07,4.66,4.94,4.25,3.84,4.32,4.44,4.32,4.40,3.88,3.45,3.36,3.28,3.24,3.96,4.16,3.61,4.11,3.89,3.15,3.18,3.56,3.06,2.64,2.97,3.11,2.53,2.46,2.95,2.90,2.27,2.44,2.12,2.01,1.94,1.62,1.44,1.54,1.38,0.96,0.77,1.10,1.54,2.21,1.76,2.04,2.46,1.89,1.54,2.29,2.24,1.82,2.11,2.50,2.32,2.22,2.75,2.99,2.88,3.34,3.59,2.95,3.24,2.61,2.50,3.01,2.68,2.04,2.51,2.94,2.38,2.15,2.78,3.11,3.41,3.08,2.48,2.10,2.61,2.98,3.42,3.65,4.09,3.67,3.14,3.12,3.34,2.80,2.55,3.06,2.88,2.24,2.86,3.18,2.64,2.61,3.32,3.33,2.93,3.29,3.81,3.98,3.50,3.52,4.22,4.10,3.65,4.06,4.58,4.27,4.12,4.62,5.20,4.99,5.08,5.80,5.81,6.00,5.41,5.61,6.46,6.50,7.22,6.50,5.24,4.90,4.52,4.93,4.78,4.09,4.18,4.81,4.34,3.91,4.44,4.85,4.30,4.28,5.00,4.95,4.97,5.44,5.21,4.75,5.44,5.63,5.17,4.97,5.50,5.63,4.95,5.24,5.86,5.60,5.30,6.06,6.18,6.06,6.40,7.07,7.74,7.74,6.90,7.08,6.51,5.93,6.17,5.69,6.47,6.31,5.71,5.97,6.63,6.26,6.05,6.53,6.65,7.10,6.80,6.55,6.04,5.62,5.45,5.68,5.98,6.32,6.77,6.94,6.45,6.45,7.15,6.77,6.37,7.00,7.39,6.87,6.80,7.41,7.76,7.37,8.02,7.27,7.83,7.08,6.98,7.68,7.64,6.86,7.05,7.70,7.35,6.96,7.62,7.76,7.22,7.24,7.82,7.75,8.15,8.11,7.85,7.23,7.00,6.26,6.22,5.79,5.72,5.25,4.60,4.12,3.62,3.87,4.25,4.76,4.94,5.61,6.04,5.83,6.37,6.73,7.20,7.58,8.15,8.33,7.72,7.62,8.35,7.94,7.42,7.90,8.39,7.97,7.86,8.38,8.61,8.34,8.71,8.94,8.83,8.62,8.80,9.49,9.38,9.57,9.37,9.48,9.09,9.00,9.52,9.35,8.82,8.95,9.49,9.14,8.81,9.23,9.61,8.99,8.90,9.67,9.80,8.87,9.03,9.85,9.27,9.12,9.60,9.37,9.26,9.99,9.81,9.58,9.53,10.10,9.89,9.70,9.98,10.42,10.05,9.81,10.45,10.45,10.08,10.54,10.85,10.28,10.59,10.34,10.54,11.14,11.03,10.43,10.92,11.53,10.65,10.67,11.44,11.49,10.72,11.04,11.64,12.15,12.59,12.48,13.40,14.19,14.07,12.72,12.00,11.83,11.36,11.80,11.98,11.28,11.89,11.11,11.21,11.69,11.57,11.03,11.58,12.14,11.56,11.35,12.22,11.89,12.59,12.54,13.02,12.39,12.57,12.72,12.66,12.50,12.60,12.97,12.52,12.35,11.83,11.03,11.10,11.53,11.52,12.57,12.61,12.34,12.64,13.12,13.05,14.13,12.68,13.96,13.65,14.75,14.80,14.70,14.68,13.91,12.97,13.81,14.38,13.45,13.20,14.48,14.04,13.54,13.67,14.31,13.77,13.23,14.38,14.37,13.49,13.15,14.66,14.17,13.22,13.81,14.65,13.44,14.26,13.28,12.87,13.16,12.46,12.75,12.78,12.01,11.82,12.58,12.64,12.27,11.88,11.44,11.33,11.19,12.07,12.19,12.97,13.05,13.17,13.75,13.19,13.25,14.16,13.81,13.67,14.02,14.87,14.11,14.43,15.02,15.67,15.13,15.86,14.88,14.40,14.40,14.59,14.02,13.75,13.95,13.83,13.20,13.06,13.37,12.96,12.24,11.96,12.24,11.79,12.28,11.89,12.48,12.59,12.99,13.32,13.44,13.52,13.45,14.02,14.51,14.29,14.80,14.97,15.52,15.40,15.86,16.78,16.41,17.37,16.39,15.86,16.89,16.62,15.53,15.70,16.78,15.89,14.54,15.58,15.96,14.58,14.19,13.49,14.21,14.69,13.33,13.63,15.05,14.59,13.80,14.43,15.05,15.21,14.39,16.06,17.23,15.75,17.34,18.13,18.00,16.38,16.91,17.75,16.85,15.64,17.03,17.30,16.11,16.61,17.76,16.57,15.42,14.43,15.23,14.02,15.23,13.87,14.51,15.80,14.51,14.42,15.93,16.01,15.41,15.23,15.99,15.82,15.92,16.38,17.58,17.37,18.52,17.63,19.00,18.52,17.02,18.22,18.67,17.27,17.30,18.29,18.13,16.59,17.55,18.27,17.03,15.99,15.19,15.97,16.64,15.16,15.21,16.95,16.21,14.99,15.64,16.82,15.18,15.01,16.53,16.08,15.25,16.00,17.10,17.14,17.65,18.54,18.45,18.04,17.13,17.09,18.27,19.16,19.23,17.89,17.81,18.85,18.21,16.99,17.75,18.35,17.25,16.97,18.07,17.41,16.45,16.81,17.66,16.83,15.50,16.02,14.13,14.68,13.43,13.08,13.55,13.92,14.94,14.92,14.68,15.29,16.32,15.91,16.11,16.93,17.12,16.63,16.88,17.85,17.72,17.85,18.46,19.72,19.80,19.12,19.76,20.25,19.08,18.50,19.21,18.74,17.69,17.99,18.74,17.89,17.21,17.86,18.34,17.07,16.89,17.73,17.51,16.28,16.13,16.17,14.57,16.07,14.05,14.65,15.94,15.13,15.21,16.38,16.50,15.80,16.54,17.23,16.77,16.95,17.80,18.02,17.73,19.03,18.94,17.36,17.62,19.05,18.54,17.24,18.24,19.36,19.33,19.10,18.29,17.77,18.08,17.68,16.49,17.03,17.59,16.47,15.10,16.49,16.28,15.03,14.89,14.20,13.62,13.36,14.22,14.84,15.55,16.25,16.75,15.75,16.18,17.11,17.42,17.04,18.45,18.21,17.19,18.29,19.24,18.24,18.12,19.55,19.75,19.13,20.32,19.15,18.90,18.06,17.77,17.60,16.43,16.60,16.96,16.08,15.32,15.72,16.24,15.12,15.23,14.90,15.51,15.25,17.03,16.52,16.48,16.63,16.56,15.89,15.06,16.04,15.87,15.90,16.97,16.68,16.07,16.87,17.97,17.16,16.71,18.27,18.57,17.67,19.07,18.40,17.41,16.77,16.51,16.40,15.96,15.30,15.31,15.51,14.82,14.07,14.52,14.00,12.82,12.90,13.02,12.35,12.36,12.27,11.43,11.67,11.95,12.34,12.77,12.77,13.39,13.81,14.10,14.57,14.47,15.21,15.22,15.44,15.61,16.33,16.47,16.60,17.52,17.91,19.13,18.97,19.10,18.59,17.35,17.47,17.78,16.63,16.20,16.60,16.00,15.11,15.48,15.17,14.44,14.23,14.44,13.43,12.89,13.09,13.00,12.13,11.62,12.18,11.39,10.66,10.53,10.65,9.98,9.28,8.99,9.09,8.42,8.10,7.77,6.87,5.71,5.22,4.92,20.39,19.30,18.67,18.91,18.79,17.88,19.00,19.11,17.97,17.72,18.91,18.44,17.62,17.22,18.18,17.82,17.30,16.87,16.02,15.45,14.90,15.68,15.36,14.54,15.33,15.74,15.71,15.28,15.91,16.24,15.29,16.30,15.39,16.53,17.59,17.19,16.41,17.02,16.10,18.26,18.05,18.92,18.53,18.51,19.22,18.55,18.86,20.01,20.22,18.32,19.39,17.75,19.55,17.73,19.72,19.87,19.59,21.20,22.30,20.63,22.20,20.67,21.89,21.51,23.68,22.15,20.74,20.47,20.47,18.69,19.14,18.34,16.51,16.04,14.74,14.63,14.69,14.47,15.25,15.35,16.21,17.81,19.10,19.23,20.39,21.19,21.80,21.03,22.22,21.46,20.91,22.62,21.64,22.66,22.84,22.42,22.58,23.37,23.17,21.61,22.30,22.56,21.16,20.86,19.52,19.91,20.91,19.04,18.35,19.67,19.00,17.39,17.30,18.51,17.22,15.76,16.77,16.64,14.97,14.74,15.86,14.94,13.58,14.02,15.05,14.15,13.86,14.64,15.03,14.57,14.41,15.57,15.75,15.35,16.03,16.66,17.25,16.26,17.04,15.80,17.01,15.49,16.47,15.93,16.69,18.08,17.12,18.48,17.79,17.11,18.32,16.11,17.73,16.83,17.60,17.94,18.87,20.45,20.20,18.18,18.70,19.79,20.21,20.69,21.75,21.96,22.17,21.60,21.76,20.98,21.97,22.71,22.13,23.14,22.52,23.21,22.90,21.59,21.58,20.58,20.43,21.55,20.71,18.86,20.15,20.47,18.92,18.54,19.45,19.07,17.95,17.60,17.60,18.55,17.52,17.66,16.91,17.87,16.93,18.46,17.56,18.96,19.62,18.46,19.59,21.13,20.51,19.81,21.26,21.94,21.21,22.87,21.36,20.88,22.52,22.35,21.10,20.28,21.12,21.25,21.21,20.25,19.91,19.83,19.33,18.83,18.11,17.56,18.84,18.27,16.97,17.72,18.76,17.26,17.19,17.99,19.58,17.98,17.56,18.57,18.28,19.72,19.49,19.23,19.18,19.91,19.06,17.98,17.58,18.44,16.79,18.24,16.69,18.22,16.45,17.43,15.75,17.29,16.92,17.79,17.90,18.35,18.07,17.41,17.72,16.06,17.01,17.45,18.86,19.57,17.71,18.12,16.92,17.54,16.45,17.19,16.42,17.42,16.54,16.84,15.05,15.55,14.58,14.96,14.31,14.78,16.10,15.38,15.71,15.91,17.15,17.22,16.61,17.30,18.67,17.98,17.02,16.96,17.21,17.06,15.85,15.30,14.91,15.67,15.94,16.82,18.02,18.46,19.28,19.46,20.31,20.14,22.06,21.47,20.44,20.26,19.09,18.57,17.24,15.41,14.59,14.59,13.70,13.73,13.28,14.31,13.94,15.47,15.64,16.41,16.97,16.81,17.70,17.20,16.53,17.86,17.30,18.93,19.02,19.56,20.46],[25.84,25.41,24.26,24.18,24.89,25.19,26.31,26.59,27.54,26.69,26.45,27.55,27.43,26.58,27.77,28.04,27.34,26.72,26.80,26.92,26.08,25.76,25.89,25.73,24.22,24.90,24.89,24.15,23.68,24.39,24.32,23.09,23.36,24.48,23.92,24.38,24.09,23.51,24.35,24.98,24.90,26.41,25.66,27.11,26.28,27.10,26.89,27.56,28.36,28.30,28.60,28.64,28.52,27.96,27.54,26.00,26.50,25.50,26.24,25.74,26.67,26.28,27.74,27.31,26.19,26.18,26.68,25.64,25.04,25.18,26.56,26.87,26.44,26.97,26.24,26.90,26.13,27.66,27.09,28.20,27.95,28.91,28.75,28.30,29.14,29.24,29.66,29.18,28.77,29.32,29.38,28.84,28.82,29.24,29.48,29.51,29.37,29.48,29.46,29.07,28.89,28.33,28.61,28.90,28.37,27.79,28.40,28.67,28.10,27.97,27.33,26.96,27.61,26.53,27.62,26.65,27.81,27.14,27.91,28.22,27.80,28.06,28.58,28.15,28.92,28.46,28.08,28.53,29.03,28.46,27.97,28.97,28.98,28.24,28.45,29.20,29.21,28.82,29.25,29.32,29.20,29.23,28.92,28.98,28.84,28.33,28.36,27.27,27.93,27.18,27.47,26.41,27.33,26.91,26.96,26.62,26.06,25.69,25.92,25.05,24.81,24.61,23.97,23.38,22.34,22.60,23.91,24.00,23.51,24.58,25.12,24.24,24.35,26.24,26.22,25.39,25.20,23.70,23.45,22.85,21.59,22.53,21.51,22.43,21.11,21.33,21.69,20.36,19.22,21.12,21.35,21.84,24.18,23.27,21.71,22.76,21.09,21.15,19.18,18.63,19.41,18.93,19.83,18.06,16.87,18.39,18.12,19.67,19.85,20.60,22.05,22.10,23.84,21.95,22.37,20.33,20.11,20.45,18.93,21.52,21.46,19.72,20.21,21.60,20.74,19.60,20.62,21.16,20.44,19.73,20.69,21.48,20.78,21.64,20.65,19.59,18.65,18.46,16.95,16.63,15.26,15.29,15.10,16.11,15.36,16.57,15.82,16.84,17.50,17.17,17.98,18.93,18.92,19.35,20.11,21.06,22.55,22.88,21.54,22.30,23.35,22.36,21.18,20.27,20.93,21.46,22.35,20.93,20.27,21.05,20.42,20.93,19.75,18.75,18.46,21.21,21.60,21.56,22.54,21.68,21.64,20.62,21.46,21.76,21.38,21.29,22.04,22.18,21.36,21.66,22.64,22.59,22.03,22.09,21.08,20.46,19.83,20.03,19.15,18.96,17.93,17.68,17.54,17.66,19.10,20.82,19.97,19.23,21.07,21.06,20.89,20.32,21.66,21.21,20.57,21.20,22.30,21.84,21.99,21.47,21.62,20.30,19.70,19.98,18.91,18.31,16.56,16.57,15.97,16.66,18.38,19.20,20.96,20.60,21.70,21.16,23.01,21.33,19.54,19.88,18.84,17.85,17.55,15.60,16.65,14.88,16.78,14.76,14.03,15.30,13.63,11.79,15.21,15.45,13.12,13.96,15.74,16.08,14.42,15.21,15.96,15.10,14.83,14.81,15.59,14.76,12.87,13.92,14.03,11.97,11.42,11.30,11.55,9.08,8.77,9.20,9.37,8.35,8.81,8.31,7.90,9.37,9.90,8.76,9.54,11.46,11.08,11.06,12.31,13.78,14.46,14.05,13.20,13.49,11.37,13.27,12.65,9.81,8.38,7.53,7.40,7.97,7.61,6.46,6.98,7.53,6.44,6.55,7.62,8.38,9.85,10.57,8.90,8.42,8.04,6.79,6.37,5.80,5.39,5.05,4.94,4.83,4.25,4.10,4.10,4.07,3.27,3.30,3.68,3.97,3.83,4.23,4.89,5.15,5.49,6.30,6.28,6.24,5.09,3.91,3.92,3.36,4.09,3.73,2.65,3.42,3.74,3.41,3.48,4.44,4.74,4.80,5.24,4.81,5.70,5.71,4.84,5.40,6.11,5.45,5.22,6.27,6.42,5.67,6.26,6.84,6.41,6.55,5.76,5.36,5.76,5.92,5.59,5.53,5.14,4.66,4.77,4.59,4.60,5.32,5.47,4.84,5.26,5.19,4.32,4.32,4.73,4.38,3.55,3.93,4.37,3.64,3.29,3.94,4.21,3.51,3.52,2.80,2.81,2.76,2.22,1.97,2.06,2.11,1.62,1.06,0.76,1.07,1.91,1.79,2.44,3.01,2.42,1.92,2.97,3.11,2.36,2.69,3.42,3.29,2.90,3.61,3.99,3.61,4.38,4.55,3.63,3.88,3.18,3.19,3.53,3.28,2.45,2.98,3.47,2.94,2.52,3.56,3.70,4.46,3.95,3.13,2.50,3.31,3.98,4.35,4.69,5.51,4.85,4.19,3.93,4.41,3.59,3.43,4.14,3.80,2.73,3.72,4.29,3.42,3.07,4.15,4.38,3.61,4.00,4.90,4.92,4.43,4.35,5.46,5.29,4.46,5.60,6.07,5.78,5.61,6.47,6.81,6.53,6.71,7.52,7.86,7.55,6.84,7.65,8.31,8.14,8.86,7.94,6.74,6.19,5.85,6.63,6.35,5.42,5.87,6.57,5.78,5.16,6.08,6.32,5.54,5.51,6.46,6.29,6.15,6.80,6.43,6.11,7.03,7.25,6.61,6.49,7.28,7.56,6.77,6.99,8.03,7.66,7.30,8.32,8.56,8.10,8.74,9.24,10.17,10.18,9.06,9.30,8.35,7.72,8.34,7.72,8.84,8.51,7.67,8.14,8.89,8.19,7.94,8.75,8.78,9.24,8.71,8.35,7.92,7.37,7.00,7.19,7.55,8.04,8.73,8.80,8.41,8.45,9.25,8.99,8.61,9.32,9.65,9.27,9.21,9.96,10.47,9.98,10.74,9.90,10.54,9.79,9.70,10.18,10.21,9.51,9.47,10.46,9.80,9.30,10.37,10.42,9.62,9.66,10.50,10.29,10.49,10.39,10.05,9.38,9.02,8.27,7.96,7.37,7.00,6.66,5.87,5.33,4.63,4.85,5.22,5.93,6.19,7.11,7.66,7.69,8.18,8.58,9.18,9.50,10.29,10.39,9.87,9.93,10.61,10.55,9.88,10.39,10.69,10.37,10.67,10.88,11.06,11.23,11.53,11.50,11.51,11.43,11.67,12.47,12.26,12.76,12.53,13.02,12.44,12.23,12.51,12.42,11.65,11.79,12.47,11.91,11.79,12.18,12.46,11.82,11.87,12.41,12.75,11.74,11.84,12.48,11.91,11.84,11.95,11.78,12.01,12.44,12.23,12.23,12.44,12.64,12.49,12.41,12.60,13.02,12.86,12.65,13.32,13.40,13.22,13.94,14.25,13.32,13.69,13.61,13.39,14.31,14.03,13.43,13.79,14.63,13.48,13.65,14.45,14.21,13.42,13.74,14.26,14.85,15.24,14.99,15.70,16.21,15.83,14.96,14.35,14.05,13.91,14.29,14.74,13.88,14.56,13.90,14.23,14.49,14.52,13.83,14.50,15.21,14.59,14.36,15.33,15.03,16.18,16.17,16.59,15.81,15.98,16.23,15.92,15.71,15.73,16.10,15.45,15.40,14.90,14.13,14.08,14.02,13.99,14.99,15.05,14.90,15.37,15.91,15.62,16.91,15.02,16.45,15.76,17.11,17.20,16.97,17.32,16.53,15.61,16.56,17.58,16.42,16.03,17.67,17.20,16.53,16.61,17.70,17.17,16.33,17.74,17.94,16.75,16.42,18.11,17.70,16.59,17.51,18.22,16.81,17.66,16.81,16.33,16.56,15.67,16.55,15.94,15.32,15.06,15.99,15.72,15.33,15.23,14.43,14.37,13.72,14.98,15.19,16.00,16.11,15.98,16.87,16.26,16.21,17.45,17.17,16.91,17.26,18.42,17.36,17.61,18.33,18.71,18.38,18.73,17.80,17.49,17.33,17.37,17.12,16.74,16.70,16.76,16.33,15.92,16.21,15.95,15.30,14.47,14.73,13.99,14.78,14.88,15.50,15.35,15.93,16.25,16.18,16.43,16.37,17.00,17.50,17.39,18.05,18.02,18.60,18.81,19.17,19.85,19.56,20.19,19.37,18.84,19.75,19.28,18.27,18.54,19.49,18.54,16.93,18.11,18.41,17.15,16.68,16.97,16.77,17.24,15.91,16.32,17.44,17.01,16.43,17.01,17.75,18.05,17.09,18.87,19.93,18.50,20.16,20.88,20.52,19.27,19.61,20.19,19.35,18.15,19.48,19.63,18.45,18.92,19.90,18.85,17.52,16.75,17.60,16.39,17.37,16.33,16.87,17.96,16.64,16.89,18.30,18.34,17.95,17.87,18.87,18.58,18.49,19.18,20.51,19.99,21.19,20.51,21.30,20.87,19.37,20.48,20.80,19.33,19.32,20.34,20.29,18.58,19.65,20.01,19.09,17.79,17.20,17.90,18.49,17.18,17.27,18.90,18.11,17.27,17.81,18.94,17.49,17.31,19.02,18.43,17.52,18.48,19.22,19.37,19.74,20.84,21.09,20.50,19.59,19.41,20.72,21.27,21.19,20.00,20.08,20.80,20.16,18.86,19.61,20.14,18.94,18.58,19.65,19.25,18.22,18.42,19.21,18.58,17.14,17.61,15.84,16.46,15.16,14.90,15.51,16.09,16.86,16.80,16.74,17.35,17.97,17.95,18.34,18.80,18.89,18.76,19.08,20.06,19.74,20.19,20.86,21.88,21.80,21.31,21.64,21.94,21.00,20.46,20.75,20.29,19.38,19.71,20.10,19.32,18.75,19.40,19.58,18.57,18.41,19.04,18.86,17.72,17.38,17.70,15.99,17.68,15.41,16.41,17.60,16.99,17.24,17.95,18.11,17.59,18.34,18.94,18.43,18.81,19.79,19.90,19.66,20.80,20.59,19.06,19.37,20.60,20.07,18.94,19.69,20.59,20.58,20.25,19.50,18.95,19.49,19.11,17.89,18.34,19.00,18.02,16.47,17.91,17.97,16.59,16.58,15.86,15.42,14.97,15.96,16.99,17.15,17.89,18.53,17.60,18.15,18.95,19.69,18.87,20.51,20.11,19.02,19.96,21.07,20.03,19.64,21.26,21.38,20.70,21.78,20.49,20.36,19.41,19.22,19.12,18.01,18.11,18.64,17.76,16.99,17.39,17.94,17.10,16.93,16.72,17.39,17.25,18.94,18.34,18.18,18.30,18.31,17.66,16.93,17.90,17.71,17.78,19.05,18.58,17.81,18.58,19.87,18.75,18.31,20.18,20.48,19.33,20.53,19.79,19.21,18.27,18.07,17.91,17.48,16.98,17.03,17.25,16.39,15.69,16.15,15.58,14.31,14.40,14.26,13.71,13.84,13.92,12.74,13.24,13.41,13.90,14.39,14.32,14.86,15.54,15.96,16.23,16.02,16.99,17.01,17.13,17.39,18.26,18.15,18.27,19.21,19.74,21.01,20.81,20.49,20.14,19.05,19.05,19.08,18.17,17.78,18.06,17.49,16.72,17.07,16.74,15.85,15.66,16.00,14.86,14.29,14.60,14.71,13.49,12.92,13.94,12.75,11.81,11.97,12.02,11.23,10.40,10.38,10.49,9.29,9.16,9.08,8.09,6.72,6.42,6.08,20.61,19.71,19.18,19.45,19.09,18.31,19.41,19.79,18.71,18.41,19.55,19.16,18.44,18.10,19.01,18.67,18.19,17.72,17.03,16.63,16.26,17.13,17.06,16.18,16.89,17.41,17.50,16.87,17.51,17.62,16.43,17.43,16.49,17.73,18.51,18.06,17.46,18.10,17.50,19.19,19.27,19.99,19.40,19.59,20.37,20.01,20.11,21.07,21.23,19.61,20.56,19.02,20.78,18.96,20.78,20.76,20.62,21.98,23.06,21.79,23.03,21.62,22.65,22.35,24.25,22.72,21.69,21.42,21.45,19.92,20.32,19.45,17.83,17.20,16.14,15.92,15.93,15.75,16.37,16.30,17.23,18.62,19.89,19.95,21.12,21.74,22.39,21.60,22.82,21.99,21.62,23.33,22.34,23.32,23.47,23.13,23.16,24.01,23.63,22.41,22.98,23.00,21.82,21.49,20.45,20.78,21.47,19.93,19.27,20.38,19.71,18.23,18.08,19.27,18.12,16.55,17.60,17.72,15.93,15.93,16.87,16.15,14.98,15.37,16.53,15.76,15.67,16.23,16.78,16.50,16.41,17.32,17.54,17.37,17.96,18.47,18.99,18.06,18.62,17.34,18.43,17.08,17.66,17.01,17.80,18.87,18.27,19.61,19.10,18.49,19.86,17.73,19.18,18.51,19.07,19.50,20.25,21.69,21.64,19.70,20.06,21.16,21.54,22.26,22.95,23.42,23.62,22.86,23.11,22.61,23.50,24.11,23.54,24.53,23.89,24.66,24.32,23.11,23.07,22.07,21.97,23.06,22.13,20.38,21.68,22.00,20.45,20.28,21.09,20.68,19.54,19.39,19.40,20.22,19.24,19.48,18.63,19.71,18.79,20.04,19.32,20.40,21.36,20.14,21.21,22.48,22.14,21.64,22.88,23.43,22.75,24.29,22.81,22.50,23.95,23.71,22.49,21.96,22.49,22.54,22.56,21.66,21.23,21.20,20.76,20.34,19.61,19.19,20.42,19.64,18.66,19.13,20.11,18.54,18.71,19.31,20.70,19.21,19.01,20.13,19.84,21.22,21.00,20.96,21.07,21.62,20.83,19.89,19.40,20.19,18.59,19.76,18.43,19.72,18.03,18.97,17.44,18.60,18.55,19.22,19.35,19.92,19.67,19.13,19.36,17.82,18.72,19.15,20.61,21.29,19.37,19.73,18.74,19.36,18.28,19.01,18.23,19.17,18.43,18.73,16.82,17.07,16.15,16.50,15.82,16.03,17.18,16.41,16.90,16.88,17.88,17.82,17.44,18.26,19.37,18.34,18.00,17.93,18.20,18.05,16.82,16.49,15.96,16.41,16.58,17.49,18.70,18.92,20.04,20.01,20.96,20.76,22.45,22.03,21.16,20.90,19.96,19.17,17.91,16.28,15.58,15.71,15.04,15.15,15.01,15.91,15.74,17.13,17.38,18.04,18.66,18.48,19.34,19.07,18.10,19.20,18.80,20.22,20.50,21.14,21.92],[25.90,25.77,24.71,24.72,25.55,25.85,26.73,27.25,27.84,27.04,26.95,27.92,27.70,27.02,28.04,28.24,27.52,27.01,27.19,27.33,26.46,26.19,26.45,26.19,24.82,25.44,25.61,24.78,24.31,25.24,25.04,23.94,24.29,25.31,24.70,25.15,24.82,24.30,24.98,25.56,25.56,26.74,26.17,27.40,26.52,27.41,27.21,27.78,28.49,28.34,28.91,28.77,28.67,28.29,27.95,26.52,26.99,26.11,26.81,26.25,27.03,26.80,28.05,27.60,26.69,26.56,26.93,26.24,25.73,26.01,27.25,27.46,26.90,27.55,26.79,27.41,26.68,28.05,27.55,28.57,28.19,29.07,28.91,28.66,29.32,29.42,29.80,29.37,29.07,29.51,29.53,29.08,29.13,29.43,29.71,29.73,29.63,29.72,29.67,29.29,29.07,28.62,28.96,29.16,28.63,28.27,28.79,29.01,28.43,28.38,27.75,27.43,28.06,27.03,28.05,27.11,28.21,27.54,28.26,28.63,28.11,28.54,28.73,28.42,29.09,28.78,28.40,28.78,29.27,28.83,28.41,29.18,29.29,28.66,28.82,29.45,29.45,29.15,29.47,29.53,29.42,29.48,29.16,29.30,29.08,28.68,28.72,27.75,28.30,27.73,27.90,26.98,27.80,27.30,27.40,27.06,26.55,26.19,26.39,25.73,25.41,25.19,24.84,24.22,23.17,23.39,24.67,24.74,24.05,25.25,25.70,24.96,24.95,26.63,26.66,25.96,25.76,24.45,24.20,23.50,22.41,23.43,22.44,23.16,22.12,22.38,22.69,21.50,20.44,21.71,22.31,22.91,24.88,24.05,23.19,23.68,22.64,22.34,20.89,20.36,21.00,20.30,21.34,19.85,18.92,20.06,19.88,21.07,21.25,21.67,22.74,22.97,24.25,22.71,23.19,21.51,21.57,21.91,20.44,22.72,22.78,21.09,21.55,22.84,22.05,20.93,21.83,22.35,21.64,20.98,21.99,22.60,21.89,22.64,21.74,20.55,19.99,19.43,18.80,18.01,16.95,16.78,16.53,17.41,17.24,18.14,17.58,18.32,19.05,19.01,19.45,20.22,20.18,20.67,21.25,22.05,23.48,23.80,22.54,23.23,24.26,23.41,22.15,21.45,22.15,22.40,23.25,21.98,21.32,21.97,21.39,21.85,20.64,19.88,19.37,21.93,22.52,22.41,23.20,22.48,22.33,21.59,22.22,22.66,22.45,22.08,22.75,23.06,22.37,22.51,23.33,23.57,22.99,23.18,22.38,21.63,21.13,20.97,20.26,19.94,19.20,18.80,18.74,18.66,19.48,21.21,20.98,20.29,21.29,21.42,21.77,21.01,22.14,21.93,21.45,22.05,22.86,22.58,22.84,22.46,22.65,21.38,20.77,20.95,20.24,19.44,18.21,17.90,17.21,17.77,19.16,19.97,21.77,21.33,22.41,22.17,23.55,22.07,20.76,21.25,20.27,19.53,18.98,17.58,18.32,16.75,18.46,17.33,17.02,18.44,16.16,15.21,18.75,18.30,16.23,17.18,18.83,18.76,17.58,18.29,18.75,18.45,17.95,18.36,19.22,18.59,16.55,17.26,17.88,16.18,14.68,14.84,15.32,12.77,13.33,12.41,12.55,12.39,12.73,12.30,12.26,13.34,13.93,13.04,13.13,14.84,14.61,14.55,15.58,16.79,18.55,17.94,16.82,17.57,15.23,17.40,16.15,13.70,12.65,12.05,11.57,11.90,11.83,10.56,11.14,11.62,10.19,10.00,11.47,12.61,14.03,13.95,12.64,11.86,11.50,9.72,9.37,8.84,8.35,7.91,7.86,7.51,6.93,5.81,6.21,6.43,4.62,4.74,5.89,5.91,5.50,5.69,7.03,6.94,6.41,7.22,6.56,6.58,5.25,4.50,5.07,4.37,5.84,5.04,3.99,4.74,5.48,4.70,4.95,6.31,6.49,6.93,7.64,6.54,8.32,8.67,6.92,8.13,9.31,8.29,7.96,9.45,9.68,8.67,9.52,10.48,10.01,10.37,9.10,8.30,8.84,8.79,8.24,7.95,7.02,6.66,7.29,7.02,7.50,8.59,9.35,8.55,9.31,8.71,7.31,7.57,8.08,7.20,5.57,6.99,7.18,5.61,5.32,6.80,6.69,4.76,4.72,4.33,3.90,3.72,3.61,3.24,3.06,3.33,3.27,2.35,1.21,0.77,1.34,2.13,3.03,4.05,3.63,3.21,4.71,4.62,3.86,4.70,5.75,5.34,4.95,6.61,7.43,6.77,7.75,7.86,6.66,6.83,5.45,5.52,6.43,5.48,4.21,5.27,5.83,4.84,4.53,6.16,6.00,6.87,5.77,4.99,4.33,5.51,6.14,6.41,7.67,8.40,6.88,6.06,5.49,6.17,5.06,5.08,6.59,5.93,4.83,6.13,7.49,5.79,5.45,7.34,7.73,6.28,7.06,8.04,8.43,7.32,7.43,9.02,8.69,7.65,9.27,9.83,9.01,8.69,10.49,10.78,9.83,9.94,11.07,12.14,10.88,9.64,11.70,11.88,11.24,11.91,11.01,9.71,9.02,8.62,10.35,10.03,8.60,9.29,10.75,9.77,8.85,10.08,10.57,9.59,9.48,10.84,10.56,10.29,11.35,10.38,10.16,11.59,11.74,10.73,10.80,12.01,11.95,10.90,11.74,12.84,11.75,11.44,12.83,12.89,12.04,13.24,13.31,14.33,14.31,13.09,13.35,12.01,11.47,12.80,12.07,13.45,13.36,12.43,13.28,14.00,13.54,13.25,14.31,14.53,14.82,14.51,14.16,13.29,12.38,11.88,12.12,12.32,12.85,13.98,13.60,13.21,13.62,14.46,13.83,13.64,14.63,14.68,13.95,14.53,15.14,15.48,15.07,15.49,14.64,15.57,14.44,14.87,15.49,15.28,14.76,14.58,15.72,15.01,14.85,15.81,15.76,14.97,15.21,16.18,16.20,16.01,15.91,15.04,14.86,14.13,13.67,11.73,12.21,11.30,11.05,9.86,9.19,8.40,8.46,8.94,10.22,10.55,12.05,13.22,12.66,13.77,14.02,15.10,14.81,15.77,15.57,15.48,15.90,16.33,16.05,15.61,16.43,16.24,15.83,16.38,16.82,16.41,16.75,17.27,17.17,16.89,16.93,17.13,17.86,17.47,17.97,17.47,18.00,17.20,17.30,17.71,17.60,17.15,17.37,18.05,17.68,17.20,17.98,17.96,17.02,17.42,18.15,18.36,17.52,17.66,18.34,17.73,17.63,17.40,17.41,17.94,18.20,17.80,17.81,18.48,18.49,18.09,18.17,18.44,18.63,18.18,18.19,19.10,18.73,18.63,19.06,19.41,19.08,18.87,18.93,19.16,19.77,19.21,18.73,19.28,19.88,18.41,18.98,19.71,19.34,18.41,18.84,19.33,19.73,20.15,19.55,20.28,20.63,19.89,19.57,19.23,18.93,18.93,19.86,19.73,19.03,19.68,19.31,19.58,19.86,19.79,19.42,19.94,20.55,19.83,19.79,20.49,20.05,21.13,20.87,21.06,20.13,20.30,20.83,20.22,19.86,20.03,20.53,19.57,19.57,19.46,18.37,18.34,18.23,18.27,19.25,19.18,18.87,19.57,20.13,20.19,21.24,19.14,20.90,19.68,21.34,21.29,21.07,21.31,20.80,19.69,20.43,21.68,20.55,19.85,21.70,21.29,20.48,20.39,21.80,21.45,20.43,21.50,22.19,21.06,20.56,21.85,21.81,20.72,21.14,21.94,20.54,21.56,20.45,20.01,20.20,19.42,20.37,20.09,19.08,18.82,19.95,19.58,18.97,18.95,17.98,18.14,17.67,18.92,19.44,20.16,20.05,19.66,20.90,20.31,20.07,21.24,21.19,20.69,20.91,22.22,21.12,21.05,21.99,22.62,21.74,21.87,21.17,21.02,20.82,20.73,20.46,20.53,20.16,20.07,19.77,19.46,19.60,19.41,18.83,17.88,18.03,17.30,18.02,18.33,19.22,18.80,19.61,19.96,19.65,19.90,20.19,20.44,20.80,21.03,21.75,21.30,21.83,22.45,22.59,23.07,22.86,23.19,22.20,21.88,22.66,22.22,21.23,21.36,22.33,21.25,20.21,21.13,21.48,20.24,19.82,20.18,20.16,20.33,19.09,19.72,20.48,20.30,19.77,20.34,20.88,21.49,20.68,22.13,22.97,21.84,23.07,23.20,23.04,21.99,22.07,22.80,22.11,20.98,22.00,22.22,21.31,21.76,22.28,21.30,19.89,19.37,20.63,19.32,20.20,19.44,20.07,20.54,19.65,20.07,21.02,20.99,20.82,20.99,22.15,21.62,21.46,22.30,23.23,22.60,23.47,22.95,23.40,23.01,21.78,22.43,22.85,21.52,21.37,22.31,22.30,20.89,21.87,22.08,21.27,19.58,19.54,20.25,20.38,19.50,19.71,20.96,20.19,19.84,20.16,20.99,19.89,19.96,21.51,20.86,20.40,21.45,21.68,21.78,22.06,23.15,23.31,22.73,22.07,21.90,22.76,23.15,23.01,21.89,22.00,22.59,22.01,20.82,21.41,21.95,20.62,20.29,21.18,20.79,20.05,20.18,20.65,19.97,18.70,19.25,17.53,18.76,17.15,17.22,18.09,18.72,19.25,19.01,19.05,19.51,19.92,20.04,20.52,20.67,20.59,20.77,21.21,21.89,21.58,22.38,22.99,23.65,23.57,23.24,23.22,23.33,22.44,22.09,22.20,21.54,21.01,21.22,21.31,20.52,20.17,20.72,20.65,19.96,19.82,20.24,19.81,18.99,18.56,18.85,17.28,19.36,17.14,18.25,19.51,18.82,19.36,19.73,19.75,19.43,20.25,20.50,19.96,20.63,21.71,21.56,21.20,22.20,21.97,20.59,20.73,21.82,21.34,20.27,20.85,21.61,21.42,21.27,20.61,19.86,20.54,20.12,18.89,19.48,20.14,19.17,17.88,19.41,19.49,18.03,18.25,17.44,17.16,16.48,17.55,18.79,18.76,19.54,20.09,19.43,20.19,20.62,21.68,20.61,22.32,21.69,20.59,21.50,22.52,21.40,20.98,22.58,22.73,21.99,23.04,21.53,21.47,20.63,20.42,20.43,19.44,19.45,20.01,19.30,18.59,18.87,19.60,19.12,18.61,18.48,19.45,19.20,21.00,20.38,20.08,20.23,20.05,19.48,18.68,19.67,19.52,19.73,21.10,20.55,19.42,20.44,21.72,20.37,20.00,21.94,22.07,20.76,21.74,20.97,20.77,19.69,19.49,19.51,19.20,18.34,18.50,18.86,17.88,16.88,17.47,17.03,15.59,15.79,15.54,15.19,15.34,15.43,14.41,15.31,14.55,15.48,16.41,15.92,16.36,17.59,17.68,17.58,17.55,18.87,18.68,18.79,18.93,20.03,19.88,19.90,21.01,21.55,22.63,22.38,22.07,21.60,20.87,20.67,20.59,19.80,19.47,19.73,19.14,18.59,18.83,18.25,17.49,17.15,17.96,16.43,15.52,16.16,16.68,14.64,14.21,15.63,14.14,12.74,13.42,13.70,12.53,11.59,12.35,12.14,10.64,10.74,11.36,10.25,8.71,8.93,7.99,20.21,19.37,19.56,20.21,19.35,18.98,19.99,20.34,19.52,19.34,20.25,19.84,19.27,19.29,19.86,19.60,19.23,18.94,18.31,18.13,17.82,18.83,19.00,17.84,18.45,19.10,19.18,18.60,18.96,18.90,17.66,18.64,17.62,18.99,19.29,19.12,18.80,19.53,18.91,20.46,20.98,21.41,20.69,20.91,21.63,21.63,21.86,22.53,22.82,21.60,22.09,20.86,22.25,20.74,22.16,21.98,21.92,23.07,24.02,22.97,23.89,22.80,23.78,23.62,25.13,23.85,23.01,22.82,22.80,21.52,21.87,20.90,19.72,18.79,17.87,17.48,17.18,17.09,17.31,16.88,17.96,18.91,20.47,20.14,21.48,21.88,22.64,21.99,23.07,21.94,22.17,23.47,22.80,23.74,23.75,23.72,23.46,24.17,23.65,22.75,23.17,23.13,21.91,21.62,20.66,21.22,21.61,20.42,19.92,20.92,19.94,18.82,19.08,19.80,18.62,17.45,18.46,18.28,16.77,17.04,17.80,17.13,16.37,16.73,17.79,17.35,17.32,18.04,18.42,18.41,18.30,19.32,19.57,19.43,19.96,20.43,20.85,20.28,20.50,19.27,20.01,18.90,19.06,18.41,18.83,19.72,19.76,20.88,20.61,20.23,21.46,19.74,20.89,20.52,21.10,21.63,21.95,23.22,23.10,21.76,21.92,22.78,23.14,23.62,24.35,24.92,25.12,24.29,24.40,23.86,24.66,25.37,24.82,25.60,24.96,25.51,25.33,24.42,24.37,23.37,23.23,24.47,23.46,22.03,23.37,23.44,22.34,21.95,22.86,22.45,21.60,21.55,21.53,22.09,21.25,21.22,20.47,21.30,20.59,21.48,21.04,21.64,22.92,21.70,22.28,23.58,23.57,22.86,23.89,24.47,23.91,25.38,24.12,23.58,24.89,24.85,24.01,23.18,23.53,23.50,23.62,22.66,22.19,22.37,21.93,21.63,21.08,20.95,21.66,20.84,20.17,20.57,21.31,19.96,19.92,20.21,21.55,20.56,20.23,21.29,21.29,22.39,22.25,22.28,22.66,23.01,22.39,21.72,20.93,21.45,20.30,20.98,20.17,21.06,19.63,20.23,19.03,19.58,20.16,20.64,20.41,21.14,20.91,20.80,20.99,19.69,20.54,21.02,22.24,22.71,21.18,21.50,20.85,21.12,20.43,20.97,20.09,20.92,20.36,20.47,18.79,18.53,17.74,17.75,17.21,17.32,18.01,17.30,17.84,17.57,18.12,18.33,18.22,19.00,19.95,19.22,18.98,18.80,19.16,18.98,17.92,17.66,17.11,17.24,17.33,18.01,19.16,19.42,20.41,20.12,21.11,20.90,22.37,22.11,21.28,21.25,20.17,19.41,18.21,16.60,16.36,16.71,16.26,16.62,16.73,17.44,17.58,18.73,19.21,19.71,20.56,20.70,21.48,21.10,20.21,21.08,20.79,21.76,22.24,22.51,23.48],[26.21,26.02,25.08,25.03,25.71,25.85,26.86,27.20,27.83,27.12,26.92,28.01,27.77,27.08,28.08,28.25,27.65,27.12,27.18,27.42,26.59,26.19,26.42,26.42,24.97,25.52,25.75,25.05,24.37,25.36,25.29,24.21,24.50,25.58,25.15,25.46,25.14,24.63,25.29,25.90,25.79,27.03,26.42,27.63,26.90,27.69,27.58,28.08,28.76,28.64,29.10,29.01,28.78,28.37,28.04,26.58,27.19,26.32,27.05,26.51,27.34,27.08,28.30,27.81,27.03,26.98,27.27,26.47,25.83,26.24,27.32,27.57,27.17,27.71,27.03,27.51,26.78,28.14,27.59,28.60,28.21,29.13,28.89,28.68,29.44,29.53,29.92,29.49,29.13,29.65,29.67,29.20,29.21,29.56,29.79,29.81,29.77,29.83,29.80,29.45,29.28,28.80,29.05,29.33,28.87,28.40,28.95,29.21,28.61,28.54,27.91,27.61,28.11,27.11,28.11,27.13,28.24,27.50,28.29,28.56,28.09,28.50,28.86,28.47,29.15,28.77,28.39,28.88,29.34,28.83,28.39,29.27,29.32,28.73,28.83,29.54,29.54,29.21,29.61,29.72,29.60,29.65,29.31,29.38,29.26,28.88,28.78,27.84,28.46,27.77,27.99,26.99,27.80,27.26,27.43,27.10,26.60,26.19,26.47,25.84,25.42,25.33,24.95,24.26,23.03,23.34,24.60,24.65,24.09,25.17,25.65,24.97,24.95,26.69,26.79,25.87,25.73,24.56,24.22,23.31,22.32,23.33,22.29,23.16,22.08,22.29,22.64,21.18,20.36,21.97,22.29,22.96,24.96,24.26,23.09,23.93,22.34,22.48,20.81,20.43,21.21,20.60,21.45,20.12,18.90,20.08,19.93,21.27,21.51,21.97,23.20,23.29,24.81,23.19,23.65,21.80,21.80,22.09,20.43,22.90,23.04,21.31,21.49,23.02,22.24,20.96,21.91,22.63,21.75,20.91,22.15,22.96,22.08,22.91,21.79,20.47,19.82,19.37,18.36,17.77,16.71,16.56,16.19,17.34,17.20,18.07,17.09,17.84,18.70,18.50,19.07,19.90,20.13,20.52,21.10,22.17,23.78,24.10,22.68,23.44,24.54,23.80,22.40,21.36,22.28,22.43,23.27,21.68,21.10,21.63,20.98,21.65,20.46,19.45,18.98,21.76,22.09,22.16,23.11,22.44,21.97,21.24,22.20,22.54,22.27,22.02,22.85,23.09,22.15,22.53,23.48,23.58,23.23,23.22,22.43,21.34,20.66,20.59,19.83,19.56,18.83,18.37,18.37,18.12,19.48,21.18,20.72,20.12,21.24,21.29,21.64,20.96,22.17,21.93,21.44,22.31,23.07,22.91,23.12,22.85,22.68,21.13,20.64,20.69,19.87,19.20,17.68,17.62,16.99,17.78,19.32,20.22,21.96,21.67,22.71,22.38,23.74,22.32,20.77,21.32,20.07,19.52,18.87,17.30,18.19,16.88,18.62,17.20,16.66,18.00,16.11,14.34,17.97,17.96,15.46,16.29,18.42,18.38,16.61,17.39,18.70,18.46,17.41,18.06,18.58,17.95,15.86,16.80,17.01,15.17,14.07,14.29,14.51,12.04,12.33,11.77,11.98,11.49,11.69,11.04,11.33,12.63,12.90,11.83,12.60,14.25,13.52,13.63,15.11,16.69,18.12,17.51,16.57,17.05,14.87,16.99,16.16,13.80,12.58,11.79,11.64,11.97,11.57,10.56,11.08,11.26,9.93,9.77,11.04,12.49,13.64,13.76,12.73,12.37,11.99,10.38,9.55,8.76,8.57,8.36,7.55,7.65,7.42,6.30,5.90,6.63,5.55,4.46,5.53,4.97,4.55,4.22,5.71,5.82,6.21,6.78,6.44,6.65,5.58,3.88,4.67,3.51,5.21,5.31,3.63,4.67,5.57,5.29,5.36,6.93,7.16,7.08,7.58,6.28,7.95,8.34,6.51,7.36,8.70,7.78,7.01,8.35,8.95,8.10,8.09,9.19,8.95,8.99,8.08,7.11,7.32,7.28,6.78,6.70,5.98,5.28,5.99,5.87,6.78,7.39,8.14,7.42,8.69,8.21,7.06,7.63,8.42,7.59,6.46,7.98,8.29,6.73,6.86,8.40,8.22,6.55,7.30,6.46,5.93,5.84,5.25,4.60,4.26,3.98,3.55,3.09,2.25,1.28,0.77,1.54,2.14,3.02,2.71,2.91,3.83,3.94,4.33,4.47,5.36,5.94,5.72,6.42,7.13,7.17,7.93,8.74,7.73,8.38,7.04,6.63,7.85,7.30,5.66,6.07,7.64,6.12,5.18,6.97,6.73,7.48,6.27,5.66,4.57,5.65,6.71,6.69,7.63,8.63,6.91,5.92,5.12,5.67,4.45,4.89,6.28,5.15,4.28,6.02,6.71,5.46,5.56,7.49,7.54,6.98,7.66,8.37,8.81,8.08,7.81,9.25,9.25,7.83,9.30,9.96,9.52,8.97,10.32,10.92,10.15,9.88,11.05,11.74,10.78,9.72,11.43,11.78,11.25,11.89,10.56,9.47,8.32,8.19,9.80,9.01,7.69,9.16,10.18,8.62,8.36,9.69,9.50,8.69,9.14,10.21,9.66,10.01,11.13,10.66,10.10,11.15,11.81,10.80,10.43,11.55,11.91,10.75,11.11,12.57,11.70,11.28,12.49,12.78,11.70,12.65,12.91,14.34,13.88,12.64,12.49,11.26,10.71,11.96,11.68,12.90,12.18,11.42,12.44,13.02,12.02,12.16,13.41,13.10,13.76,13.04,12.29,12.00,11.06,11.01,11.34,11.74,12.63,13.78,13.63,12.97,12.92,14.45,13.83,13.31,14.39,14.92,14.03,14.22,15.27,15.95,14.83,15.65,14.56,15.48,14.06,14.64,15.53,14.88,14.21,14.49,15.57,14.19,14.19,15.64,15.25,13.99,14.80,15.67,15.03,14.86,14.53,13.71,13.62,12.51,11.76,10.56,10.11,10.04,9.94,8.20,8.38,7.10,7.93,8.49,9.67,9.63,10.84,11.43,11.44,12.61,12.62,14.11,14.00,14.82,15.13,14.95,15.08,15.72,15.77,15.04,15.73,15.91,15.66,15.98,16.42,16.48,16.65,16.87,17.14,16.87,17.07,17.24,18.23,17.84,18.54,17.81,18.40,17.59,17.20,18.13,18.00,16.87,17.38,18.19,17.22,16.77,17.74,17.52,16.35,16.73,17.60,17.40,16.47,17.24,17.64,16.55,16.88,16.65,16.70,17.40,17.64,17.37,17.60,18.02,17.91,17.95,18.04,18.12,18.61,18.46,18.31,19.08,19.17,18.94,19.50,19.75,19.12,18.94,18.73,18.67,19.76,18.77,18.20,19.00,19.55,17.68,18.57,19.34,18.66,17.60,18.22,18.84,19.26,19.36,19.07,19.85,20.27,19.57,19.37,18.57,18.46,18.48,18.95,19.47,18.69,19.36,18.85,19.27,19.46,19.42,19.21,19.76,20.12,19.81,19.80,20.46,20.10,21.15,21.35,21.34,20.75,20.81,21.11,20.60,20.32,20.25,20.67,19.91,20.03,19.77,18.63,18.63,18.25,18.42,19.11,18.95,19.05,19.63,20.01,19.96,21.10,19.16,20.68,19.41,21.03,21.09,20.89,21.07,20.66,19.59,20.48,21.53,20.51,20.09,21.80,21.33,20.68,20.67,21.82,21.47,20.76,22.08,22.19,21.39,21.20,22.53,22.22,21.47,22.18,22.79,21.61,22.89,21.44,21.32,21.01,20.87,21.52,20.75,20.49,20.25,20.58,20.33,19.86,19.68,18.63,18.74,18.44,19.32,19.44,20.31,20.34,20.03,21.19,20.85,20.80,21.71,21.72,21.47,21.92,22.87,21.88,22.06,23.03,23.69,22.48,22.88,22.36,21.90,21.76,22.03,21.64,21.24,21.30,21.31,21.02,20.35,21.09,20.98,20.44,18.98,19.22,18.13,18.83,19.31,19.84,19.78,19.89,20.68,20.66,20.48,20.79,21.59,21.80,21.59,22.36,22.43,22.61,23.04,23.41,24.08,23.59,24.31,23.39,22.92,23.65,23.37,22.34,22.48,23.51,22.70,21.40,22.28,22.55,21.70,21.28,20.99,21.27,21.55,20.25,20.52,21.66,21.16,20.56,21.24,22.08,22.23,21.22,22.84,23.79,22.62,23.94,24.16,24.17,23.06,22.99,23.80,23.15,21.97,23.13,23.07,22.30,22.74,23.27,22.50,20.90,20.78,21.62,20.48,21.20,20.25,21.08,21.48,20.46,20.68,22.09,22.12,21.58,21.87,22.83,22.43,22.47,23.18,24.14,23.60,24.28,23.84,24.21,23.91,22.92,23.33,23.78,22.26,22.02,23.30,23.19,21.56,22.71,22.90,22.13,20.60,20.51,20.93,21.14,20.50,20.41,21.60,20.80,20.48,20.84,21.78,20.47,20.43,22.28,21.43,20.93,22.01,22.29,22.39,22.60,23.81,23.89,23.59,22.79,22.54,23.47,23.92,23.85,22.81,22.68,23.37,22.80,21.51,22.17,22.64,21.16,20.91,21.94,21.64,20.74,20.72,21.35,20.91,19.73,19.83,18.37,19.45,17.60,17.63,18.61,19.13,19.92,19.65,19.44,20.20,20.52,20.62,21.07,21.29,21.32,21.53,21.90,22.67,22.39,22.93,23.53,24.33,24.15,23.84,23.93,23.86,23.27,22.56,22.77,22.34,21.55,21.81,22.03,21.26,20.68,21.39,21.36,20.60,20.23,20.99,20.58,19.79,19.14,19.45,17.97,20.03,17.79,18.94,20.07,19.47,20.00,20.30,20.26,19.91,20.97,21.30,20.62,21.34,22.45,22.28,21.95,22.88,22.64,21.36,21.50,22.39,21.99,20.99,21.67,22.30,22.14,21.90,21.49,20.92,21.26,21.00,19.88,20.10,20.82,20.04,18.54,20.22,19.90,18.73,18.63,18.04,17.70,16.99,18.20,19.16,19.38,20.18,20.78,19.96,20.80,21.43,22.17,21.21,22.80,22.40,21.26,22.10,23.06,22.16,21.84,23.06,23.32,22.61,23.64,22.27,22.13,21.51,21.28,21.16,20.10,20.35,20.77,19.87,19.33,19.60,20.12,19.61,19.02,18.66,19.83,19.44,21.18,20.35,20.39,20.43,20.28,19.53,18.84,20.04,19.88,20.09,21.35,21.07,19.90,20.77,22.16,20.98,20.54,22.31,22.56,21.38,22.34,21.81,21.14,20.26,20.26,20.13,19.63,19.08,19.09,19.14,18.32,17.64,17.96,17.33,16.08,16.07,15.94,15.44,15.18,15.40,14.15,14.92,14.63,15.11,16.07,15.91,16.29,17.15,17.54,17.87,17.75,18.37,18.70,18.82,19.21,20.17,20.12,20.19,21.21,21.82,22.90,22.83,22.18,22.02,21.15,20.94,20.93,20.21,19.82,19.97,19.46,18.74,18.67,18.52,17.91,17.48,17.65,16.73,15.84,16.03,16.24,15.03,14.29,14.99,14.02,12.94,13.03,13.24,12.66,11.52,11.54,11.82,10.24,10.28,10.10,9.04,7.56,7.46,6.70,20.57,19.75,19.27,20.06,19.12,18.75,19.98,20.19,19.21,19.32,20.36,19.96,19.42,19.49,20.18,19.92,19.47,19.26,18.56,18.48,18.06,19.21,19.13,17.92,18.83,19.48,19.41,18.63,19.59,19.18,17.86,18.56,17.60,18.74,19.24,18.93,18.40,19.35,18.58,20.41,20.89,21.48,20.64,20.87,21.71,21.80,21.88,22.64,22.82,21.63,21.99,20.73,22.18,20.61,22.11,21.84,21.91,22.98,24.00,22.98,23.79,22.71,23.54,23.49,24.93,23.64,22.94,22.76,22.70,21.36,21.73,20.72,19.56,18.38,17.66,17.25,16.89,16.98,17.31,17.00,17.84,19.29,20.69,20.32,21.83,22.28,22.98,22.42,23.60,22.64,22.68,23.85,23.22,24.00,24.29,23.97,23.62,24.43,23.85,22.80,23.52,23.35,22.10,21.77,20.89,21.24,21.82,20.46,20.06,21.07,20.27,18.81,19.16,20.14,18.96,17.60,18.69,18.68,16.84,17.04,18.08,17.24,16.16,16.77,17.96,17.15,17.18,18.14,18.51,18.21,18.27,19.34,19.63,19.31,20.00,20.51,20.83,20.39,20.46,19.16,20.02,18.61,18.97,18.23,18.76,19.67,19.64,20.76,20.42,19.90,21.39,19.49,20.88,20.40,21.19,21.62,21.90,23.11,23.04,21.68,21.95,22.85,23.19,23.66,24.38,24.97,25.19,24.40,24.41,24.14,24.64,25.25,24.95,25.63,25.14,25.59,25.55,24.57,24.50,23.56,23.47,24.39,23.66,22.21,23.44,23.45,22.41,22.14,22.93,22.51,21.91,21.81,21.87,22.34,21.46,21.55,20.73,21.65,20.76,21.93,21.27,21.84,23.10,21.95,22.72,23.75,23.81,23.16,24.31,24.62,24.29,25.41,24.42,23.83,25.11,24.84,24.22,23.67,23.87,23.97,24.04,23.29,22.78,22.89,22.44,22.16,21.53,21.48,22.13,21.31,20.67,21.01,21.72,20.47,20.32,20.64,22.01,20.90,20.60,21.84,21.94,22.88,22.77,22.77,22.99,23.45,22.70,22.05,21.34,21.85,20.70,21.43,20.57,21.37,20.02,20.50,19.16,19.78,20.34,20.91,20.81,21.49,21.23,21.05,21.21,19.88,20.65,21.11,22.46,22.92,21.29,21.67,20.86,21.24,20.60,21.32,20.55,21.40,20.70,20.74,18.98,18.45,17.63,17.56,17.02,17.12,17.94,17.17,17.68,17.39,17.97,17.90,18.11,18.96,19.60,18.90,18.85,18.83,19.11,18.94,17.89,17.71,17.05,17.26,17.39,17.96,19.19,19.23,20.30,20.07,21.14,21.15,22.85,22.51,21.21,21.29,20.08,19.55,18.41,16.68,16.23,16.55,16.05,16.34,16.56,17.23,17.36,18.68,19.30,19.89,20.73,20.70,21.53,21.26,20.32,21.29,20.90,21.97,22.38,22.81,23.67],[26.01,25.63,24.64,24.38,24.95,25.18,26.40,26.66,27.53,26.61,26.35,27.63,27.48,26.53,27.71,27.91,27.36,26.68,26.73,26.91,26.05,25.76,25.97,25.68,24.20,24.96,25.04,24.34,23.68,24.59,24.47,23.22,23.56,24.76,24.23,24.59,24.11,23.49,24.32,25.03,24.94,26.37,25.60,27.04,26.08,27.11,26.92,27.66,28.40,28.29,28.66,28.57,28.38,27.93,27.44,25.96,26.49,25.60,26.35,25.83,26.78,26.53,27.95,27.53,26.43,26.66,26.99,25.84,25.19,25.33,26.79,26.96,26.62,27.11,26.31,26.89,26.13,27.65,26.99,28.14,27.88,28.84,28.76,28.26,29.15,29.32,29.74,29.19,28.75,29.34,29.40,28.80,28.82,29.17,29.50,29.49,29.44,29.58,29.46,29.04,29.02,28.33,28.59,28.92,28.46,27.86,28.46,28.77,28.14,28.14,27.29,26.98,27.57,26.67,27.72,26.68,27.77,27.04,27.88,28.23,27.84,28.14,28.73,28.34,29.04,28.48,28.04,28.67,29.10,28.49,28.01,29.09,28.97,28.27,28.53,29.27,29.19,28.83,29.28,29.38,29.21,29.36,28.97,29.01,28.98,28.41,28.40,27.38,27.95,27.32,27.49,26.46,27.37,26.90,27.04,26.60,26.08,25.72,26.03,25.16,24.79,24.74,24.20,23.48,22.40,22.38,23.86,23.99,23.40,24.41,24.98,24.14,24.19,26.21,26.25,25.47,25.13,23.88,23.41,23.05,21.88,22.43,21.37,22.34,21.11,21.25,21.53,20.16,19.24,21.08,21.35,21.89,24.18,23.37,21.91,23.01,21.16,21.24,19.27,18.77,19.69,19.22,19.92,18.02,16.92,17.80,17.98,19.36,19.69,20.40,22.18,22.09,23.97,21.85,22.28,20.05,19.90,20.25,18.79,21.33,21.42,19.60,20.10,21.57,20.65,19.58,20.69,21.20,20.42,19.83,20.83,21.60,20.78,21.86,20.75,19.84,18.88,18.32,16.83,16.47,15.17,15.15,15.14,16.19,15.39,16.65,15.63,16.59,17.27,17.01,17.79,18.73,18.58,19.47,20.12,20.93,22.71,22.96,21.34,22.25,23.45,22.52,21.25,20.42,21.11,21.49,22.43,21.06,20.38,21.04,20.02,20.97,19.61,19.06,18.42,21.27,21.61,21.61,22.57,21.87,21.84,21.09,22.08,22.15,21.53,21.79,22.50,22.39,21.60,21.97,22.87,22.73,22.25,22.26,21.42,20.68,20.17,20.18,19.13,19.07,17.78,17.60,17.85,17.57,19.21,21.10,20.32,19.36,21.26,21.31,21.38,20.56,22.07,21.48,20.96,21.43,22.65,22.15,22.12,21.93,21.91,20.71,19.98,20.24,19.08,18.52,16.44,16.62,15.71,16.46,18.24,19.17,21.09,20.62,21.77,21.49,23.19,21.58,19.64,19.84,18.80,17.82,17.30,15.43,16.22,15.05,16.54,14.96,14.28,15.59,13.94,12.39,15.56,15.95,13.66,14.40,16.30,16.98,14.87,15.55,16.71,16.08,15.31,15.73,16.45,15.70,13.75,14.65,14.73,13.07,12.27,11.80,11.97,9.88,9.63,9.56,10.12,8.97,9.65,8.83,8.84,10.33,10.74,9.55,10.65,12.51,11.97,12.17,13.11,14.83,15.87,15.15,14.56,14.96,12.76,14.46,14.21,11.67,10.38,9.27,9.57,10.07,9.52,8.43,8.93,9.38,7.88,7.97,9.30,10.02,11.26,11.81,10.53,10.31,9.61,8.30,7.66,6.74,6.78,6.37,5.76,5.99,5.55,4.70,4.93,5.35,4.28,3.70,3.75,3.73,3.73,3.48,4.57,4.68,5.10,5.96,5.89,6.14,4.89,3.39,3.46,2.84,3.94,3.37,2.52,3.52,3.89,3.53,3.87,5.22,5.39,5.60,5.48,4.72,5.80,6.12,5.12,5.50,6.54,6.20,5.56,6.49,7.05,6.29,6.50,7.41,7.22,7.14,6.40,5.72,5.72,5.76,5.04,5.19,4.58,4.19,4.73,4.73,5.32,5.50,6.19,5.33,6.30,6.29,5.37,5.51,6.45,5.60,5.14,5.84,6.34,5.14,5.46,6.36,6.21,4.93,5.33,5.02,4.53,3.97,3.90,3.74,3.26,2.66,2.67,2.59,1.94,1.81,1.25,0.77,1.44,1.86,2.01,1.67,1.96,2.63,3.16,2.87,3.40,4.39,4.29,4.14,4.72,4.93,5.42,6.26,5.53,6.42,5.27,5.06,5.57,5.34,4.49,4.28,5.23,4.85,4.12,4.52,5.18,5.67,5.03,4.31,3.24,3.80,4.57,4.82,4.84,5.67,5.00,3.92,3.66,3.71,2.68,3.03,3.71,3.14,2.52,3.74,3.89,3.45,3.78,4.40,4.87,4.55,5.27,5.68,6.06,5.56,4.91,5.99,6.58,5.34,5.91,6.51,6.82,6.16,6.60,7.61,7.36,7.20,8.08,7.88,8.01,6.98,7.55,8.56,8.28,8.87,7.84,6.66,5.78,5.53,6.41,5.74,4.91,5.68,6.14,5.39,5.10,5.96,6.03,5.59,5.96,6.50,6.62,6.99,7.74,7.64,6.72,7.44,8.29,7.55,6.71,7.47,8.17,6.95,6.97,8.23,8.06,7.21,8.07,8.66,8.14,8.39,9.43,10.32,10.19,8.81,8.97,8.04,7.30,7.85,7.36,8.58,8.06,7.31,7.82,8.62,7.96,7.91,8.54,8.56,9.24,8.76,8.38,7.83,7.40,7.26,7.89,8.09,9.04,9.34,9.85,8.94,8.50,9.76,9.96,8.82,9.58,10.34,10.07,9.36,10.23,11.43,10.43,11.57,10.41,10.88,9.81,9.83,10.62,10.13,9.30,9.45,10.43,9.55,9.26,10.50,10.19,9.44,9.62,10.45,10.33,10.47,10.31,10.10,9.26,8.84,7.93,7.61,7.10,7.01,6.46,5.62,5.50,4.97,5.61,5.97,6.83,6.61,7.47,7.75,7.61,8.51,8.92,9.39,10.00,10.44,11.01,10.50,10.17,10.93,11.10,10.08,10.50,11.22,10.90,10.75,11.22,11.78,11.62,11.68,12.07,12.58,11.95,11.81,13.08,12.98,13.47,13.16,13.39,12.94,12.35,12.84,12.45,11.66,11.91,12.55,12.17,11.75,12.18,12.25,11.60,11.77,12.38,12.52,11.66,11.83,12.60,12.09,11.99,12.36,12.32,12.30,12.97,13.11,12.97,12.64,13.19,13.41,12.94,12.90,14.01,13.85,13.05,13.73,14.21,14.00,14.38,14.30,13.50,13.71,13.72,13.42,14.44,14.11,13.34,14.00,14.72,13.42,13.63,14.73,14.28,13.51,13.80,14.64,15.20,15.96,15.48,16.44,17.17,16.87,15.77,15.08,14.68,14.53,15.20,15.10,14.60,15.46,14.82,14.41,15.05,15.39,14.36,14.92,16.07,15.42,14.68,15.69,15.29,16.89,16.56,16.72,16.15,16.20,16.20,15.93,15.95,15.96,16.19,15.61,15.58,15.15,14.45,14.46,14.55,14.47,15.21,15.45,15.35,15.66,16.18,16.38,17.46,15.96,17.47,16.83,18.13,17.91,17.82,17.86,16.86,15.79,16.76,17.69,16.57,16.17,18.06,17.53,16.80,16.65,17.80,17.55,16.45,17.77,18.32,17.13,16.59,18.44,18.11,16.91,17.81,18.85,17.59,18.77,17.44,17.18,16.89,16.69,17.04,16.28,15.86,15.89,16.54,16.00,15.72,15.62,14.83,14.87,14.34,15.14,15.23,16.11,16.20,16.09,16.98,16.52,16.63,17.45,17.39,17.24,17.70,18.70,17.92,18.20,19.36,20.40,18.95,19.89,18.98,18.03,18.03,18.79,18.23,17.28,17.63,18.04,17.13,16.65,17.39,17.09,15.96,15.57,15.66,14.79,15.45,15.74,15.77,16.01,15.97,16.63,16.90,16.71,16.68,17.63,18.26,17.60,18.22,18.65,18.93,19.26,19.85,20.54,20.15,21.26,19.99,19.21,20.40,20.41,19.04,19.06,20.39,19.66,17.57,18.86,19.66,17.95,17.86,17.37,17.41,18.10,16.54,16.88,18.22,17.76,16.87,17.46,18.30,18.46,17.50,19.48,20.77,19.05,20.82,21.30,21.17,19.59,19.95,20.94,19.78,18.51,19.99,20.38,18.95,19.56,20.68,19.71,18.27,17.51,18.13,17.05,17.92,16.80,17.28,18.43,17.21,17.20,18.91,18.82,18.17,18.10,19.21,18.83,18.94,19.46,20.90,20.44,21.70,20.85,21.87,21.13,19.84,20.79,21.32,19.88,19.71,20.91,20.74,18.95,19.96,20.71,19.47,18.21,17.58,18.11,18.78,17.66,17.59,19.20,18.33,17.51,18.06,19.35,17.66,17.60,19.32,18.73,17.94,18.98,19.78,19.95,20.22,21.43,21.40,20.84,19.93,19.84,20.95,21.77,21.61,20.34,20.45,21.14,20.55,19.09,19.96,20.49,19.03,18.77,19.98,19.60,18.60,18.80,19.54,19.00,17.49,17.95,16.03,16.62,15.25,15.33,16.00,16.28,17.16,17.20,16.88,17.48,18.30,18.10,18.48,19.06,19.19,18.93,19.29,20.22,20.00,20.50,21.07,22.30,22.04,21.46,21.98,22.51,21.20,20.61,21.04,20.68,19.59,19.93,20.46,19.48,18.96,19.65,19.92,18.78,18.70,19.33,19.24,17.86,17.67,18.01,16.23,18.04,15.84,16.58,17.86,17.39,17.34,18.07,18.46,17.82,18.54,19.18,18.67,19.07,20.04,20.13,19.84,21.13,20.90,19.23,19.62,20.81,20.32,19.13,19.87,20.88,20.52,20.61,19.97,19.36,19.68,19.36,18.22,18.55,19.25,18.28,17.06,18.40,18.15,16.98,16.94,16.33,15.71,15.11,16.13,17.03,17.44,18.07,18.70,17.84,18.40,19.20,19.91,19.27,20.80,20.41,19.36,20.37,21.37,20.38,20.04,21.56,21.82,21.04,22.13,20.89,20.71,19.87,19.57,19.56,18.51,18.42,18.90,18.11,17.39,17.66,18.36,17.48,17.46,17.05,17.90,17.56,19.37,18.83,18.58,18.92,18.83,18.20,17.25,18.44,18.43,18.34,19.48,19.10,18.26,19.25,20.40,19.21,18.92,20.53,20.81,19.72,20.86,20.29,19.56,18.74,18.76,18.39,18.00,17.44,17.28,17.66,16.83,16.19,16.38,15.95,14.75,14.67,14.69,14.05,14.06,13.89,12.81,13.26,13.52,13.93,14.69,14.56,15.22,15.88,16.17,16.46,16.44,17.13,17.50,17.69,17.82,18.64,18.61,18.78,19.72,20.29,21.27,21.11,20.86,20.49,19.63,19.48,19.74,18.51,18.22,18.52,17.99,17.06,17.31,16.96,16.50,16.18,16.20,15.40,14.61,14.89,14.83,13.73,13.21,13.74,12.88,12.03,12.13,11.99,11.55,10.58,10.38,10.53,9.16,9.16,8.83,7.83,6.29,6.18,5.01,20.13,19.02,18.20,19.04,18.36,17.90,19.10,19.21,18.42,18.21,19.23,18.98,18.32,18.11,18.97,18.63,18.09,17.72,17.05,16.63,16.33,17.17,17.08,16.12,16.77,17.46,17.50,16.90,17.51,17.55,16.46,17.15,16.33,17.48,18.20,17.86,17.16,17.88,17.14,18.93,19.02,19.66,19.13,19.25,20.06,19.49,19.89,20.71,21.14,19.55,20.35,18.83,20.51,18.68,20.62,20.71,20.47,21.97,23.05,21.56,22.97,21.55,22.52,22.16,24.04,22.70,21.44,21.22,21.19,19.68,20.05,19.18,17.62,17.05,16.13,15.92,16.03,15.89,16.33,16.27,16.97,18.49,19.71,19.71,20.80,21.43,22.27,21.44,22.72,21.96,21.56,23.30,22.27,23.29,23.63,23.05,23.19,23.92,23.82,22.28,22.80,22.99,21.68,21.19,20.06,20.53,21.33,19.62,18.94,20.16,19.60,17.97,17.94,19.12,17.96,16.48,17.40,17.51,15.85,15.74,16.81,16.10,14.89,15.22,16.50,15.62,15.50,16.43,16.63,16.33,16.27,17.34,17.57,17.30,17.92,18.50,19.02,18.05,18.63,17.23,18.32,16.82,17.60,16.94,17.57,18.73,18.01,19.41,18.91,18.20,19.74,17.42,19.13,18.44,19.06,19.44,20.01,21.65,21.42,19.81,20.21,21.15,21.66,21.89,22.86,23.36,23.74,22.81,22.98,22.63,23.22,24.04,23.41,24.42,23.79,24.53,24.22,22.95,22.86,22.12,21.72,22.68,22.00,20.52,21.61,21.77,20.43,20.18,20.90,20.47,19.70,19.38,19.49,20.32,19.26,19.40,18.77,19.73,18.86,20.05,19.39,20.05,21.21,19.93,21.00,22.27,21.97,21.50,22.66,23.20,22.73,24.08,22.75,22.41,23.83,23.66,22.55,21.89,22.40,22.54,22.67,21.97,21.69,21.54,21.09,20.56,19.85,19.46,20.42,19.73,18.58,19.29,20.22,18.66,18.61,19.29,21.00,19.28,18.99,20.05,19.82,21.06,20.91,20.84,20.95,21.68,20.87,19.89,19.51,20.12,18.62,19.63,18.35,19.41,17.91,18.81,17.38,18.43,18.48,19.37,19.32,19.92,19.47,19.13,19.26,17.74,18.68,19.22,20.59,21.10,19.40,19.76,18.75,19.19,18.32,19.04,18.39,19.38,18.46,18.53,16.81,16.83,16.00,16.18,15.65,15.84,16.93,16.19,16.63,16.59,17.45,17.01,17.00,17.78,18.44,17.84,17.57,17.59,17.82,17.85,16.60,16.45,15.80,16.22,16.49,17.19,18.35,18.63,19.53,19.41,20.22,20.09,21.84,21.49,20.51,20.57,19.53,18.95,17.74,16.09,15.43,15.57,14.89,15.01,14.94,15.54,15.66,16.78,17.22,17.76,18.64,18.43,19.13,18.88,18.15,19.13,18.88,20.18,20.59,20.96,21.89],[25.82,25.59,24.39,24.17,24.89,24.87,26.36,26.52,27.70,26.54,26.20,27.63,27.52,26.40,27.84,27.92,27.24,26.56,26.60,26.68,25.71,25.34,25.53,25.42,23.57,24.40,24.57,23.54,22.98,23.85,23.75,22.37,22.64,24.02,23.53,23.88,23.55,22.81,23.74,24.52,24.48,25.98,25.33,26.95,26.27,26.98,26.80,27.52,28.37,28.21,28.65,28.59,28.44,27.77,27.34,25.60,26.13,25.00,25.81,25.19,26.23,25.89,27.44,27.05,25.83,26.06,26.49,25.44,24.56,24.72,26.17,26.36,25.98,26.52,25.83,26.59,25.73,27.43,26.79,28.05,27.82,28.93,28.70,28.12,29.09,29.05,29.66,29.16,28.57,29.19,29.36,28.72,28.68,29.16,29.43,29.38,29.28,29.41,29.32,28.99,28.88,28.13,28.38,28.74,28.19,27.51,28.23,28.52,27.79,27.70,26.99,26.63,27.27,26.19,27.41,26.33,27.65,26.86,27.96,28.01,27.73,28.05,28.69,28.19,28.87,28.38,27.80,28.37,28.88,28.26,27.65,28.72,28.78,28.00,28.11,29.02,29.06,28.63,29.01,29.23,29.06,29.18,28.74,28.78,28.75,28.01,28.01,26.87,27.61,26.85,27.22,26.01,27.16,26.66,26.88,26.20,25.76,25.46,25.66,24.66,24.32,24.25,23.42,22.62,21.90,21.80,23.27,23.41,23.04,23.98,24.68,23.81,24.25,26.19,26.21,25.54,25.20,23.87,23.23,22.96,21.58,22.00,21.02,21.78,20.19,20.92,21.15,19.57,18.79,20.99,21.18,22.03,24.34,23.29,21.96,22.34,20.75,20.61,18.14,18.06,18.82,18.03,19.20,17.03,15.63,17.22,16.61,18.67,18.81,19.60,21.64,22.00,23.82,21.52,21.94,19.50,19.22,19.55,17.53,20.52,20.60,18.51,18.82,20.75,19.69,18.17,19.43,20.21,19.24,18.41,19.60,20.95,19.88,21.05,19.69,18.69,17.29,16.87,15.10,15.10,13.83,14.27,14.33,15.27,14.17,15.33,14.10,15.71,16.21,15.53,16.33,17.57,17.59,17.83,18.57,19.99,21.63,22.14,20.63,21.43,22.60,21.57,20.11,18.81,19.81,20.38,21.54,19.81,19.14,20.12,19.12,20.29,19.18,18.21,18.05,21.17,21.36,21.35,22.44,21.47,21.36,20.33,21.52,21.64,21.12,21.11,22.00,21.94,20.86,21.19,22.31,21.89,21.68,21.25,19.86,19.53,18.47,19.14,17.84,18.02,16.70,16.91,16.56,16.90,17.72,20.24,19.69,18.08,20.37,20.52,20.66,19.68,21.48,20.80,19.91,20.77,22.20,21.58,21.74,21.01,20.72,19.40,18.42,18.99,17.40,17.10,14.86,15.23,14.98,15.39,17.93,18.37,20.94,20.51,21.53,21.31,23.07,21.03,18.72,18.79,17.90,16.06,16.27,13.67,15.36,13.56,15.68,13.30,12.44,13.64,12.08,10.31,13.78,13.59,11.31,12.13,14.11,14.36,12.38,13.30,14.45,13.79,12.73,13.53,14.46,13.56,11.69,12.53,12.88,10.91,9.31,9.95,9.99,8.06,7.48,8.19,8.17,7.05,7.59,6.91,6.54,7.74,8.35,7.32,7.76,9.45,9.38,9.35,10.27,12.22,13.38,13.08,11.76,12.56,10.31,12.01,11.96,9.04,7.98,7.19,6.96,7.36,6.94,5.81,6.40,6.77,5.59,5.68,6.69,7.77,9.01,9.94,8.40,7.90,7.32,6.30,5.62,5.05,4.99,4.61,4.21,4.12,3.91,3.38,3.21,3.21,2.78,2.22,2.23,2.37,2.47,2.53,3.38,3.80,4.61,5.40,5.53,6.15,4.65,3.07,2.96,2.18,3.12,2.99,2.28,2.84,3.42,3.32,3.31,4.27,4.30,4.35,4.58,3.91,4.62,4.75,3.84,4.17,4.93,4.53,3.86,4.84,5.25,4.57,4.61,5.44,5.22,5.19,4.58,3.92,3.82,3.77,3.54,3.52,3.25,2.68,3.14,2.94,3.46,3.75,4.11,3.46,4.25,4.26,3.36,3.43,4.28,3.87,3.16,3.84,4.36,3.49,3.46,4.32,4.38,3.53,3.88,3.50,3.52,3.25,2.93,2.84,2.85,2.43,2.00,2.24,2.03,2.08,1.69,1.03,0.76,1.03,1.38,1.35,1.28,1.60,1.91,1.92,1.99,2.43,2.53,2.63,2.98,3.19,3.62,4.16,3.76,4.29,3.67,3.27,3.80,3.83,2.92,3.10,3.84,3.43,3.01,3.55,4.01,4.27,4.10,3.26,2.91,3.16,3.52,4.01,3.91,4.36,3.99,3.21,2.89,2.90,2.10,2.55,2.92,2.32,1.99,2.78,2.82,2.24,2.65,3.37,3.39,3.36,3.89,4.02,4.43,4.20,3.83,4.48,4.84,4.13,4.37,5.07,5.09,4.68,5.02,5.72,5.71,5.62,6.32,6.16,6.29,5.82,5.80,6.62,6.51,7.01,6.34,5.40,4.77,4.52,4.95,4.57,3.98,4.33,4.58,4.17,3.95,4.52,4.63,4.18,4.35,4.99,4.80,5.10,5.60,5.58,5.05,5.50,5.97,5.56,5.04,5.59,5.99,5.30,5.26,6.00,5.91,5.44,6.00,6.42,6.24,6.36,7.15,7.71,7.65,6.79,6.89,6.38,5.81,6.00,5.59,6.34,6.06,5.53,5.92,6.43,6.04,5.86,6.57,6.64,7.04,6.65,6.39,5.98,5.36,5.39,5.80,6.00,6.63,7.02,7.28,6.78,6.51,7.43,7.22,6.65,7.18,7.68,7.48,7.08,7.73,8.41,7.85,8.59,7.85,8.21,7.40,7.35,8.01,7.66,7.04,7.20,7.92,7.22,7.06,7.86,7.73,7.29,7.36,8.04,7.62,8.17,8.04,7.77,7.21,6.70,5.99,5.81,5.27,5.28,4.85,4.11,3.93,3.37,3.73,4.07,4.67,4.63,5.45,5.76,5.71,6.35,6.69,7.13,7.68,8.24,8.51,7.97,7.71,8.65,8.30,7.68,8.11,8.75,8.22,8.14,8.77,9.10,8.77,9.09,9.45,9.49,9.22,9.26,10.11,10.02,10.38,10.01,10.14,9.67,9.46,9.93,9.83,9.12,9.30,9.96,9.41,9.14,9.54,9.93,9.24,9.21,9.93,10.03,9.23,9.35,10.18,9.69,9.50,10.06,9.81,9.75,10.40,10.48,10.11,9.94,10.80,10.62,10.19,10.53,11.19,10.71,10.31,11.17,11.22,10.84,11.28,11.71,10.79,11.26,10.77,11.03,11.69,11.50,10.91,11.47,12.02,11.07,11.08,12.05,11.97,11.04,11.38,12.12,12.66,13.22,12.96,13.86,14.60,14.48,13.55,12.80,12.40,11.93,12.47,12.66,12.06,12.77,11.92,11.79,12.55,12.45,11.73,12.30,13.05,12.36,12.10,12.96,12.74,13.60,13.51,13.80,13.32,13.37,13.53,13.34,13.15,13.33,13.50,13.17,12.90,12.56,11.66,11.70,12.06,11.97,13.12,13.03,12.78,13.02,13.46,13.63,14.68,13.34,14.68,14.34,15.41,15.63,15.36,15.28,14.64,13.76,14.57,15.13,14.27,13.99,15.18,14.84,14.24,14.37,15.07,14.58,13.97,15.15,15.27,14.22,14.17,15.59,15.07,13.95,14.92,15.88,14.70,15.81,14.51,14.15,14.11,13.75,13.84,13.52,13.14,12.76,13.35,13.40,13.01,12.71,12.09,12.07,12.21,12.65,12.96,13.74,13.66,13.98,14.36,13.83,14.20,15.02,14.88,14.50,15.20,15.93,15.38,15.57,16.38,17.10,16.38,17.25,16.34,15.38,15.57,16.00,15.31,14.81,15.34,15.37,14.31,14.14,14.76,14.35,13.25,13.23,13.32,12.93,13.22,12.85,13.19,13.58,13.72,14.12,14.41,14.36,14.39,14.83,15.72,15.13,15.86,16.23,16.67,16.70,17.19,17.99,17.77,18.61,17.67,17.04,18.07,17.95,16.62,16.83,18.05,17.15,15.46,16.71,17.46,15.76,15.72,14.47,15.20,15.90,14.27,14.51,15.95,15.56,14.60,15.29,16.13,16.27,15.34,16.87,18.04,16.89,18.61,19.12,19.07,17.48,17.89,18.77,17.61,16.53,17.89,18.30,17.03,17.43,18.59,17.82,16.63,15.72,16.12,15.07,16.07,14.56,15.15,16.46,15.34,15.01,16.86,16.71,16.00,15.81,16.59,16.60,16.80,17.15,18.61,18.23,19.30,18.52,19.77,19.01,17.87,18.74,19.08,17.81,17.71,18.84,18.61,17.19,18.05,18.96,17.73,16.64,15.91,16.71,17.21,15.87,15.93,17.32,16.62,15.45,16.25,17.23,15.74,15.37,17.08,16.51,15.59,16.41,17.10,17.21,17.62,18.91,19.03,18.45,17.66,17.60,18.71,19.59,19.57,18.20,18.39,19.27,18.52,17.35,18.08,18.69,17.58,17.33,18.37,17.86,16.88,17.23,18.17,17.40,15.91,16.04,14.45,15.19,13.64,13.55,14.13,14.10,15.40,15.41,14.93,15.63,16.70,16.34,16.40,17.17,17.39,17.03,17.36,18.11,17.95,18.27,18.90,20.11,19.89,19.55,20.00,20.48,19.29,18.76,19.52,19.06,18.05,18.27,19.07,18.16,17.54,18.13,18.74,17.39,17.01,17.94,17.86,16.54,16.29,16.35,14.93,16.43,14.14,15.10,16.27,15.45,15.60,16.66,17.00,16.21,16.76,17.55,17.02,17.37,18.23,18.33,18.04,19.15,19.05,17.75,17.91,19.13,18.66,17.65,18.48,19.36,19.68,19.36,18.92,18.16,18.35,17.95,16.93,17.29,17.76,16.94,15.42,16.91,16.57,15.19,14.95,14.25,13.63,13.20,14.33,14.92,15.78,16.67,17.04,15.93,16.53,17.46,17.81,17.37,18.66,18.50,17.52,18.38,19.24,18.48,18.25,19.38,19.79,19.30,20.37,19.45,19.07,18.58,18.04,17.96,16.87,17.05,17.17,16.33,15.70,16.18,16.42,15.16,15.08,14.56,15.66,15.17,16.95,16.89,16.46,16.73,16.87,15.85,15.06,16.26,16.08,16.22,17.25,17.02,16.40,17.19,18.13,17.45,16.97,18.35,18.76,18.03,19.18,18.63,17.75,17.05,17.07,16.84,16.05,15.89,15.75,15.67,14.95,14.22,14.47,13.91,12.64,12.67,12.78,12.28,11.98,11.96,11.12,11.16,11.40,11.78,12.37,12.38,12.95,13.43,13.84,14.26,14.31,14.84,15.35,15.40,15.55,16.53,16.67,16.77,17.68,18.16,18.97,18.94,18.99,18.78,17.62,17.75,17.89,17.00,16.55,16.81,16.29,15.49,15.48,15.20,14.72,14.26,14.14,13.57,12.81,12.89,12.63,11.96,11.32,11.54,11.17,10.36,10.04,10.14,9.74,8.73,8.56,8.79,7.79,7.63,7.21,5.88,4.66,4.41,3.96,19.69,18.97,18.29,18.59,18.12,17.39,18.93,19.01,17.39,17.39,18.92,18.64,17.60,17.68,18.56,18.10,17.39,16.67,16.00,15.50,14.64,15.45,15.31,14.01,15.40,15.77,15.88,15.25,16.19,16.42,15.32,16.35,15.56,16.60,17.62,17.27,16.13,17.05,16.19,18.46,18.12,19.32,18.76,18.63,19.56,19.12,19.25,20.74,21.04,18.71,19.84,17.85,19.70,17.89,19.96,20.01,19.52,21.32,22.39,20.91,21.94,20.54,21.82,21.46,23.57,22.23,20.99,20.73,20.75,19.13,19.63,18.65,16.62,15.82,14.47,14.44,14.55,14.12,14.88,14.84,15.73,17.39,18.92,19.06,20.36,21.05,21.87,21.15,22.48,21.57,21.22,22.58,21.87,22.78,22.98,22.62,22.17,23.35,22.58,21.62,22.31,22.41,20.99,20.71,19.70,19.87,20.53,19.17,18.39,19.60,18.84,16.98,17.36,18.38,17.08,15.57,16.38,16.34,14.61,14.37,15.35,14.36,13.23,13.68,14.58,13.64,13.53,14.46,14.80,14.19,14.26,15.52,15.87,15.09,15.96,16.72,17.34,16.67,17.19,15.59,16.83,15.13,16.12,15.99,16.36,17.53,17.07,18.47,17.67,17.05,18.42,15.96,18.00,16.83,18.34,18.25,19.22,20.41,20.26,18.51,18.76,19.76,20.15,20.50,21.63,22.11,22.53,21.59,21.52,20.89,21.67,22.37,21.87,22.74,22.23,22.90,22.59,21.33,21.45,20.57,20.53,21.39,20.51,18.84,20.32,20.47,19.06,18.97,19.76,19.35,18.43,18.24,18.23,18.88,17.93,17.79,17.00,17.92,16.87,18.09,17.37,18.38,19.19,18.46,19.02,20.82,20.38,19.76,20.85,21.69,21.11,22.46,21.31,20.94,22.22,22.03,21.02,20.13,20.74,21.00,21.15,20.58,20.52,20.41,19.96,19.37,18.55,17.87,18.92,18.70,17.56,17.75,18.94,17.81,17.34,18.07,19.56,18.20,17.26,18.18,18.11,19.34,19.34,19.12,19.24,20.25,19.19,18.19,17.61,18.31,16.74,17.87,16.52,17.73,16.16,17.00,15.24,16.72,16.68,17.66,17.67,18.12,17.62,17.26,17.40,15.79,16.74,17.30,18.49,19.25,17.64,18.00,17.03,17.71,16.86,17.50,16.76,17.79,16.79,17.10,15.07,15.30,14.35,14.76,14.14,14.60,15.83,14.86,15.44,15.43,16.74,16.52,16.21,16.97,17.86,17.50,17.06,16.63,17.22,17.06,15.74,15.13,14.57,15.34,15.51,16.23,17.40,17.85,18.50,18.90,19.82,19.86,21.56,21.29,20.05,19.95,18.75,18.26,16.95,14.85,14.11,14.31,13.48,13.61,12.99,14.04,13.69,15.03,15.41,16.31,17.51,17.05,18.15,17.50,16.57,18.07,17.48,18.79,18.93,19.42,20.41],[25.62,25.57,24.56,24.34,24.77,24.77,25.96,26.22,27.20,26.31,25.91,27.30,27.14,26.14,27.49,27.68,26.96,26.35,26.40,26.35,25.58,25.15,25.40,25.14,23.52,24.39,24.35,23.48,22.77,23.73,23.35,21.92,22.39,23.49,23.12,23.42,23.08,22.50,23.34,24.07,24.20,25.64,25.10,26.39,25.58,26.50,26.20,26.84,27.90,27.85,27.98,27.99,27.80,27.46,26.81,25.33,25.87,24.82,25.36,24.85,25.62,25.41,26.84,26.57,25.56,25.42,25.99,25.04,24.50,24.47,25.84,26.11,25.60,26.17,25.61,26.35,25.69,27.20,26.62,27.71,27.43,28.50,28.47,27.84,28.80,28.78,29.37,28.94,28.43,28.96,29.15,28.55,28.52,28.89,29.08,29.07,28.84,29.04,29.11,28.71,28.52,27.90,28.25,28.44,27.81,27.36,27.98,28.11,27.38,27.34,26.87,26.34,27.08,26.11,27.15,26.10,27.30,26.51,27.39,27.77,27.46,27.64,28.37,27.89,28.59,28.00,27.61,28.13,28.65,28.02,27.51,28.48,28.58,27.87,27.94,28.73,28.85,28.46,28.74,28.89,28.82,28.75,28.44,28.54,28.26,27.68,27.84,26.64,27.40,26.74,26.92,25.91,26.84,26.48,26.68,25.97,25.50,25.28,25.50,24.58,24.26,24.39,23.28,22.45,22.12,21.63,23.10,23.68,23.39,23.95,24.46,24.12,23.90,25.98,25.94,25.21,25.04,23.72,23.42,22.72,21.73,22.47,20.81,21.85,20.05,20.44,20.66,19.19,18.76,20.88,20.86,21.71,24.04,22.71,21.48,21.96,20.17,20.06,17.69,17.44,18.34,17.98,18.48,16.36,14.82,16.38,15.66,17.95,18.11,19.05,21.32,21.50,23.58,21.15,21.55,19.07,18.63,18.94,16.80,20.02,20.06,17.67,18.17,20.16,19.04,17.35,18.80,19.65,18.61,17.99,19.16,20.24,19.29,20.48,19.19,18.53,16.94,16.60,14.60,14.81,13.56,13.78,13.81,15.26,13.50,15.15,13.70,15.34,15.64,14.93,15.96,17.22,17.13,17.31,18.43,19.58,21.10,21.67,20.27,21.06,21.95,20.92,19.58,18.65,19.28,20.10,21.19,19.68,19.04,20.42,19.46,21.05,19.50,18.20,17.37,21.14,21.04,21.60,22.51,22.08,21.66,20.73,21.44,22.00,21.59,21.23,22.23,22.18,20.92,21.15,22.10,21.79,21.33,20.93,19.70,19.48,18.52,19.66,17.76,18.20,16.70,16.47,16.62,17.56,18.01,20.33,19.79,17.98,20.38,20.40,20.49,19.51,21.32,20.70,19.98,20.52,22.09,21.44,21.41,20.90,20.60,19.49,18.32,19.04,17.48,17.27,14.60,14.98,14.66,15.69,17.39,18.13,20.71,20.25,21.50,20.81,22.92,20.79,18.45,18.40,17.40,15.55,15.61,13.16,14.83,12.80,15.25,12.50,11.77,12.58,11.11,9.24,12.69,12.38,10.22,10.60,12.35,13.19,11.44,11.70,13.19,12.45,11.03,11.50,12.90,11.64,9.49,11.13,11.59,9.38,7.89,8.99,8.62,6.85,6.19,7.30,7.31,6.06,6.45,5.87,5.14,6.40,6.99,5.96,6.24,7.82,7.94,7.71,8.57,10.95,11.41,11.22,9.93,10.51,8.47,10.27,10.03,7.24,6.21,5.64,5.30,5.61,5.08,4.19,4.43,4.81,3.91,3.90,4.78,5.99,7.22,8.54,6.87,6.17,5.69,4.47,3.98,3.23,3.16,2.94,2.72,2.58,2.54,2.25,2.09,2.11,1.81,1.53,1.68,1.76,1.88,2.06,2.56,3.20,4.28,5.16,5.40,6.02,4.57,2.99,2.56,1.75,2.36,2.37,1.88,1.90,2.41,2.67,2.51,3.02,3.20,3.05,3.43,2.95,3.43,3.24,2.67,2.91,3.40,2.98,2.69,3.31,3.48,3.02,3.27,3.79,3.57,3.68,3.13,2.64,2.89,2.91,2.87,2.90,2.56,2.11,2.24,2.21,2.34,2.82,3.01,2.60,3.00,2.87,2.28,2.46,2.83,2.44,2.09,2.56,2.75,2.31,2.39,2.81,2.84,2.45,2.74,2.59,2.67,2.43,2.07,2.15,2.29,1.97,1.53,1.87,1.95,2.15,1.95,1.32,0.95,0.77,0.89,1.07,1.10,1.09,1.24,1.43,1.47,1.63,1.86,2.07,2.21,2.31,2.74,3.06,2.59,2.97,2.54,2.27,2.77,2.71,2.18,2.34,2.80,2.58,2.22,2.73,3.07,3.35,3.28,2.74,2.37,2.52,2.97,3.24,3.26,3.59,3.25,2.65,2.53,2.43,1.89,2.11,2.28,1.90,1.59,2.18,2.22,1.74,2.11,2.65,2.60,2.47,2.85,3.18,3.42,3.21,2.95,3.55,3.79,3.26,3.41,4.05,4.11,3.69,4.07,4.63,4.57,4.50,5.17,5.09,5.20,4.77,4.80,5.64,5.61,6.30,5.37,4.40,3.91,3.77,3.91,3.60,3.12,3.41,3.80,3.27,3.11,3.72,3.80,3.29,3.54,4.14,3.90,4.10,4.62,4.53,4.05,4.50,4.91,4.58,4.15,4.67,4.94,4.32,4.34,5.03,4.99,4.39,5.11,5.38,5.21,5.27,6.02,6.60,6.61,5.77,5.96,5.32,4.79,4.99,4.58,5.34,5.05,4.34,4.90,5.31,4.85,4.81,5.39,5.40,5.94,5.61,5.29,4.91,4.36,4.43,4.73,4.93,5.48,5.80,5.95,5.54,5.32,6.07,5.96,5.44,5.87,6.40,6.14,5.78,6.40,6.79,6.38,7.04,6.41,6.78,6.07,6.04,6.55,6.23,5.75,6.00,6.53,5.86,5.67,6.47,6.32,5.84,6.00,6.72,6.42,6.89,6.95,6.70,6.08,5.65,4.99,4.98,4.48,4.58,4.05,3.39,3.14,2.67,2.90,3.21,3.70,3.81,4.48,4.77,4.68,5.29,5.58,6.00,6.47,6.89,7.07,6.61,6.41,7.14,6.84,6.26,6.77,7.22,6.75,6.58,7.21,7.36,7.01,7.40,7.71,7.65,7.42,7.77,8.32,7.86,8.40,8.03,8.34,7.83,7.59,8.24,8.01,7.36,7.56,8.20,7.54,7.32,7.86,8.40,7.51,7.43,8.27,8.54,7.48,7.69,8.48,8.09,7.80,8.39,7.92,7.94,8.57,8.67,8.31,8.18,8.97,8.67,8.41,8.75,9.20,8.76,8.47,9.17,9.18,8.82,9.33,9.69,8.89,9.39,8.92,9.24,9.80,9.61,9.03,9.60,10.11,9.34,9.34,10.10,10.08,9.37,9.47,10.18,10.69,11.43,11.43,12.33,13.12,13.22,11.96,11.01,10.47,9.99,10.42,10.70,9.93,10.63,9.90,9.86,10.47,10.45,9.82,10.34,11.01,10.31,10.19,10.87,10.71,11.52,11.23,11.71,11.26,11.44,11.46,11.39,11.18,11.33,11.49,11.16,10.94,10.49,9.61,9.89,10.75,10.28,11.44,11.55,10.93,11.36,11.70,11.92,12.73,12.03,13.11,13.30,13.63,13.26,13.53,13.18,12.61,12.04,12.53,12.83,12.28,12.05,13.12,12.84,12.30,12.34,12.91,12.68,12.10,13.21,13.24,12.39,12.23,13.68,13.11,12.07,13.11,13.88,12.72,13.46,12.76,12.33,12.52,11.94,11.92,11.64,11.31,10.78,11.26,11.50,11.15,10.65,10.28,10.06,10.40,10.86,11.18,11.73,11.66,12.02,12.51,11.96,12.26,13.13,12.91,12.92,13.58,13.86,13.51,14.13,14.48,15.33,14.87,15.83,14.87,13.85,14.11,14.41,13.78,13.17,13.87,13.72,12.95,12.46,13.38,12.83,11.78,11.84,12.06,11.47,11.79,11.36,11.25,11.76,11.90,12.26,12.75,12.60,12.66,13.24,14.38,13.41,14.11,14.83,15.15,14.71,15.46,16.32,16.03,16.82,16.36,15.88,16.64,16.26,15.42,15.74,16.45,15.85,14.33,15.52,15.76,14.53,14.10,12.75,13.86,14.55,12.60,12.74,14.75,14.18,12.94,13.86,14.83,14.96,13.57,15.26,16.17,15.68,17.14,17.55,17.50,16.31,16.71,17.14,16.46,15.52,16.74,16.78,15.90,16.56,17.08,16.34,15.26,14.18,15.05,13.58,14.91,13.12,14.06,15.40,14.04,13.83,15.70,15.66,14.83,14.57,15.15,15.27,15.72,15.81,16.87,17.12,17.85,17.19,17.94,17.82,16.82,17.55,17.61,16.87,16.82,17.39,17.35,16.19,17.04,17.50,16.58,15.37,14.62,15.76,16.14,14.37,14.91,16.32,15.47,14.14,15.32,16.29,14.65,14.26,16.23,15.54,14.39,15.05,16.03,15.63,16.33,16.97,17.54,17.23,16.73,16.81,17.52,18.17,18.13,17.37,17.32,17.90,17.43,16.60,17.04,17.49,16.65,16.38,17.21,16.79,15.78,15.89,16.97,16.28,14.76,14.98,13.36,14.22,12.48,12.49,12.94,12.87,14.18,14.12,13.65,14.56,15.51,15.19,15.46,16.29,16.41,16.13,16.50,17.10,16.99,17.38,17.77,18.27,18.39,18.48,18.37,18.61,18.03,17.70,18.07,17.58,16.97,17.17,17.82,17.06,16.47,16.99,17.54,16.28,15.86,16.93,16.76,15.45,15.40,15.84,13.86,15.40,13.30,14.07,15.05,14.18,14.38,15.71,15.69,15.23,15.88,16.46,16.07,16.51,17.13,17.31,17.00,17.76,17.69,16.65,16.87,17.94,17.60,16.55,17.34,18.03,18.68,17.91,17.59,17.35,17.48,16.94,15.94,16.26,16.84,15.71,14.38,15.91,15.34,14.22,13.91,13.48,12.78,12.36,13.41,13.82,14.79,15.77,15.99,14.75,15.50,16.32,16.68,16.09,17.24,17.36,16.49,17.06,17.82,17.29,17.24,18.01,18.16,18.18,18.31,18.01,17.49,17.40,17.04,16.68,15.68,15.99,16.15,15.12,14.60,15.43,15.32,13.99,13.97,13.37,14.50,13.75,15.49,15.19,14.82,15.07,15.23,14.42,13.64,14.78,14.50,14.94,15.81,15.90,15.07,15.65,16.72,16.18,15.52,16.93,17.30,16.83,17.73,17.24,16.34,15.64,15.80,15.54,14.76,14.57,14.66,14.44,14.03,13.19,13.58,13.04,12.01,12.15,12.30,11.85,11.42,11.57,10.76,10.45,10.90,11.01,11.50,11.66,12.13,12.67,12.82,13.33,13.28,13.67,14.08,14.16,14.28,15.15,15.15,15.10,16.28,16.78,17.30,17.53,17.36,17.28,16.22,16.22,16.52,15.59,15.18,15.30,15.12,14.27,14.22,14.15,13.67,13.41,13.14,12.81,11.94,12.26,12.00,11.42,10.76,10.82,10.62,9.85,9.60,9.75,9.40,8.45,8.17,8.48,7.58,7.09,6.77,5.58,3.94,3.72,3.16,19.51,18.65,18.13,18.20,17.52,17.02,18.48,18.44,17.14,17.03,18.41,18.15,17.16,16.95,18.00,17.53,16.82,16.34,15.32,15.00,13.97,14.75,14.47,13.18,14.61,14.98,15.18,14.49,15.54,16.04,14.90,15.99,15.09,16.09,17.17,16.54,15.32,16.18,15.38,17.75,17.17,18.69,18.24,18.12,19.22,18.23,18.54,19.95,20.05,17.84,18.95,16.86,18.82,16.87,18.88,19.16,18.47,20.31,21.30,19.90,20.80,19.60,20.72,20.37,22.43,21.16,19.84,19.76,19.64,18.17,18.73,17.96,15.81,14.87,13.75,13.82,14.11,13.88,14.63,14.51,15.39,17.09,18.17,18.41,19.75,20.44,20.91,20.46,21.51,20.78,20.28,21.43,21.07,22.13,22.52,21.78,21.87,22.44,22.11,21.17,21.68,21.77,20.66,20.11,19.43,19.30,19.97,18.85,17.93,18.71,18.07,16.53,16.73,17.61,16.50,15.01,15.71,15.53,14.07,13.72,14.66,13.94,12.71,13.01,13.86,13.03,12.84,13.60,13.82,13.39,13.27,14.62,15.00,14.00,14.94,15.84,16.38,15.62,16.01,14.53,15.82,14.26,15.30,15.49,15.70,16.82,16.42,17.56,16.69,16.17,17.19,14.80,16.93,15.77,17.15,17.17,18.15,19.22,19.11,17.53,17.79,18.74,19.11,19.55,20.35,20.78,20.94,20.26,20.43,19.85,20.45,20.85,20.63,21.04,20.97,21.06,20.92,20.13,20.12,19.65,19.63,20.08,19.62,18.03,19.37,19.53,18.09,18.16,18.91,18.40,17.48,17.22,17.30,17.99,17.02,16.90,16.00,17.06,15.67,17.36,16.54,17.59,18.18,17.66,18.06,19.68,19.48,18.81,19.83,20.51,19.97,20.92,19.96,19.78,21.03,20.68,19.81,19.06,19.70,20.06,20.20,19.78,20.13,19.79,19.45,18.93,18.13,17.28,18.38,18.49,17.00,17.22,18.56,17.34,16.72,17.90,19.06,17.73,16.77,17.40,17.20,18.46,18.62,18.13,18.27,19.25,18.25,17.21,16.77,17.47,15.69,17.01,15.57,17.10,15.43,16.26,14.41,15.90,15.89,16.74,16.83,17.26,16.83,16.35,16.72,14.83,16.01,16.59,17.64,18.42,16.74,17.30,15.92,16.89,16.04,16.52,15.93,17.20,16.09,16.43,14.52,14.76,13.74,14.25,13.66,14.16,15.40,14.22,14.99,14.80,16.88,16.65,15.69,16.72,18.30,17.14,16.69,15.97,16.59,16.43,15.13,14.65,13.95,14.87,15.14,15.84,17.03,17.64,18.22,18.40,19.08,19.30,21.10,20.58,19.27,19.35,18.04,17.64,16.55,14.72,13.64,13.93,12.95,13.06,12.44,13.44,12.99,14.34,14.46,15.68,16.43,15.90,17.14,16.45,15.60,17.17,16.55,17.96,18.00,18.53,19.09],[25.21,25.07,24.01,23.81,24.29,24.46,25.74,25.84,27.01,26.04,25.65,27.19,26.96,25.87,27.37,27.59,26.87,26.11,26.19,26.18,25.27,25.00,25.19,24.83,22.95,24.05,23.90,23.03,22.23,23.25,23.08,21.39,21.80,23.12,22.73,22.99,22.66,21.90,22.85,23.66,23.77,25.35,24.81,26.31,25.38,26.30,26.13,26.83,27.87,27.76,27.98,28.05,27.84,27.18,26.65,25.06,25.48,24.42,24.96,24.47,25.41,25.01,26.67,26.30,25.11,25.27,25.72,24.58,24.15,24.08,25.46,25.64,25.29,25.83,25.21,26.04,25.36,26.96,26.33,27.61,27.38,28.52,28.37,27.66,28.76,28.76,29.41,28.81,28.25,28.88,29.05,28.31,28.30,28.80,29.16,29.08,28.91,29.11,29.03,28.54,28.38,27.64,27.96,28.22,27.57,27.00,27.67,27.88,27.12,27.01,26.48,26.05,26.70,25.83,26.99,25.95,27.22,26.46,27.32,27.66,27.35,27.53,28.30,27.71,28.53,27.86,27.45,27.88,28.52,27.88,27.22,28.31,28.40,27.58,27.66,28.62,28.70,28.24,28.71,28.88,28.62,28.63,28.22,28.32,28.18,27.38,27.49,26.28,27.08,26.42,26.76,25.70,26.70,26.33,26.43,25.72,25.33,24.97,25.21,24.23,23.94,23.85,22.87,22.11,21.43,21.14,22.81,23.19,22.53,23.52,24.17,23.36,23.38,25.59,25.65,24.88,24.62,23.09,22.68,22.34,21.13,21.47,20.16,21.26,19.51,19.87,20.19,18.79,18.06,20.30,20.29,21.02,23.64,22.44,20.85,21.61,19.51,19.51,17.09,16.44,17.58,17.08,17.83,15.86,14.56,16.35,15.36,17.84,17.86,18.79,20.94,20.93,23.11,20.84,21.18,18.65,18.22,18.44,16.40,19.49,19.64,17.41,17.76,19.75,18.63,17.07,18.57,19.18,18.29,17.55,18.53,19.74,18.88,19.99,18.77,18.07,16.52,16.51,14.43,14.48,13.21,13.55,13.59,14.46,13.16,14.29,13.55,14.81,15.06,14.58,15.57,16.65,16.55,16.93,17.76,19.01,20.66,21.17,19.60,20.51,21.60,20.40,19.16,18.08,18.74,19.59,20.83,19.05,18.50,19.81,18.64,20.02,18.58,17.95,17.24,20.44,20.90,20.86,21.86,20.89,21.22,20.20,21.14,21.16,20.72,20.96,21.62,21.37,20.45,20.87,21.82,21.23,20.75,20.51,19.02,18.89,17.74,19.03,17.14,17.81,16.14,15.97,16.30,16.53,17.89,19.76,19.58,17.84,20.36,20.20,20.44,19.20,20.96,20.35,19.43,19.85,21.54,20.83,20.74,20.15,19.93,18.77,17.71,18.62,16.89,16.82,14.32,14.64,14.00,15.00,17.30,17.82,20.27,19.76,21.08,20.50,22.64,20.23,17.94,17.95,17.15,15.22,15.31,13.05,14.61,12.55,14.77,12.07,11.27,11.98,10.92,8.77,12.65,12.25,10.17,10.89,12.43,12.94,11.28,12.03,12.72,12.17,11.67,11.25,12.44,10.84,9.93,11.20,11.31,9.34,8.22,8.79,8.39,6.61,5.96,7.04,7.07,5.85,6.25,5.70,4.99,6.11,6.73,5.82,6.28,7.80,7.76,7.58,8.90,10.93,11.17,10.76,9.82,9.99,8.45,9.25,9.51,7.48,6.04,5.37,5.07,5.42,5.01,4.06,4.29,4.69,3.82,3.87,4.66,5.74,7.04,8.21,6.53,5.96,5.52,4.48,3.85,3.15,3.02,2.92,2.70,2.50,2.47,2.22,2.03,2.00,1.71,1.45,1.52,1.66,1.73,2.01,2.51,3.08,4.22,5.07,5.38,5.74,4.38,3.13,2.44,1.81,2.25,2.34,1.76,1.86,2.46,2.58,2.39,3.06,3.12,3.04,3.27,2.86,3.22,3.19,2.54,2.84,3.15,2.89,2.57,3.00,3.24,2.77,2.94,3.45,3.34,3.34,2.84,2.53,2.60,2.65,2.58,2.63,2.42,2.01,2.14,2.01,2.17,2.54,2.75,2.34,2.79,2.60,2.10,2.22,2.61,2.33,1.98,2.39,2.66,2.21,2.22,2.67,2.83,2.39,2.66,2.30,2.55,2.29,1.92,1.96,2.12,1.85,1.52,1.66,1.81,2.01,1.93,1.35,1.15,0.85,0.77,0.87,1.07,1.10,1.04,1.22,1.40,1.51,1.62,1.84,1.95,2.04,2.43,2.72,2.30,2.68,2.30,2.06,2.37,2.39,1.89,2.01,2.37,2.23,1.93,2.36,2.66,2.91,2.93,2.40,2.11,2.28,2.64,2.96,2.95,3.31,3.07,2.56,2.49,2.36,1.94,1.99,2.15,1.93,1.55,2.02,2.06,1.68,1.83,2.30,2.37,2.14,2.49,2.76,2.95,2.70,2.62,3.04,3.21,2.85,3.00,3.52,3.53,3.36,3.67,4.13,4.08,4.17,4.73,4.74,4.90,4.51,4.54,5.29,5.28,5.93,5.14,4.12,3.77,3.51,3.74,3.41,2.96,3.15,3.55,3.06,2.82,3.27,3.53,2.99,3.09,3.72,3.47,3.66,4.11,3.96,3.55,4.04,4.32,3.95,3.72,4.19,4.34,3.84,3.99,4.57,4.49,4.13,4.76,4.95,4.88,5.00,5.66,6.20,6.15,5.47,5.62,5.14,4.62,4.69,4.31,4.95,4.73,4.14,4.51,4.95,4.59,4.45,4.94,5.02,5.49,5.23,4.96,4.52,4.04,4.04,4.19,4.48,4.94,5.27,5.40,4.97,4.85,5.49,5.32,4.93,5.42,5.73,5.45,5.31,5.78,6.10,5.83,6.42,5.81,6.21,5.68,5.48,5.96,5.88,5.41,5.53,5.97,5.58,5.24,5.90,5.89,5.50,5.58,6.12,6.03,6.42,6.44,6.31,5.62,5.44,4.70,4.80,4.25,4.35,3.82,3.18,2.81,2.49,2.66,2.92,3.36,3.53,4.11,4.50,4.33,4.80,5.18,5.60,5.90,6.43,6.53,5.96,5.98,6.55,6.22,5.83,6.18,6.52,6.14,6.09,6.51,6.59,6.39,6.71,6.88,6.83,6.68,7.01,7.42,7.19,7.64,7.20,7.56,7.20,6.94,7.37,7.31,6.74,6.91,7.26,7.09,6.72,7.06,7.50,7.01,6.90,7.49,7.80,6.96,7.01,7.72,7.50,7.20,7.72,7.46,7.30,7.86,7.88,7.46,7.42,8.04,7.78,7.57,7.80,8.22,7.82,7.60,8.16,8.22,7.84,8.39,8.72,8.01,8.44,8.11,8.27,8.95,8.76,8.25,8.73,9.23,8.47,8.53,9.36,9.29,8.72,8.82,9.42,9.97,10.69,10.65,11.60,12.59,12.72,11.27,10.34,9.77,9.29,9.63,9.81,9.17,9.95,9.04,9.06,9.63,9.56,8.87,9.33,10.12,9.36,9.16,9.91,9.63,10.66,10.36,10.88,10.21,10.31,10.47,10.41,10.13,10.32,10.52,10.29,10.04,9.61,9.00,9.27,9.99,9.66,10.64,10.73,10.40,10.58,10.91,11.17,12.09,11.26,12.37,12.54,13.14,13.09,13.04,12.82,11.91,11.24,11.92,12.37,11.33,11.18,12.51,12.06,11.40,11.52,12.35,11.74,11.15,12.45,12.65,11.35,11.34,12.97,12.43,11.03,12.32,13.22,12.04,13.00,11.72,11.49,11.55,11.16,11.06,10.66,10.54,10.10,10.51,10.67,10.47,10.07,9.88,9.62,9.65,10.00,10.22,10.80,10.74,11.18,11.55,11.02,11.47,12.38,12.14,11.92,12.75,13.27,12.69,13.19,13.90,14.55,14.04,15.08,14.15,13.00,13.36,13.84,13.00,12.31,13.06,13.08,12.05,11.71,12.64,12.03,10.99,11.18,11.45,11.06,11.15,10.70,10.54,10.98,10.97,11.40,12.03,11.89,11.83,12.54,13.63,12.70,13.28,14.06,14.38,14.27,14.83,15.72,15.33,16.39,15.46,15.06,16.04,15.86,14.79,15.14,16.06,15.33,13.70,15.07,15.42,13.71,13.51,12.28,13.19,13.87,12.23,12.26,14.21,13.67,12.34,13.18,14.14,14.14,13.04,14.80,15.98,14.95,16.56,17.18,17.14,15.79,16.33,16.99,15.87,15.02,16.32,16.53,15.34,16.01,16.88,15.85,14.91,13.88,14.44,13.21,14.41,12.75,13.43,15.00,13.57,13.26,15.24,15.25,14.33,14.08,14.63,14.68,15.10,15.31,16.57,16.78,17.69,16.83,18.10,17.59,16.55,17.55,17.73,16.82,16.83,17.51,17.16,16.05,16.86,17.55,16.23,15.31,14.42,15.35,15.97,14.14,14.60,16.24,15.47,13.88,15.04,16.22,14.35,13.86,15.75,15.12,14.16,14.84,15.89,15.70,16.31,17.29,17.39,17.06,16.26,16.47,17.35,18.24,18.35,17.31,17.30,18.09,17.56,16.54,17.10,17.53,16.72,16.40,17.37,16.63,15.67,16.05,16.94,16.13,14.72,15.00,13.21,13.71,12.45,12.18,12.70,12.75,13.92,13.95,13.61,14.37,15.53,15.05,15.12,16.33,16.42,15.81,16.19,17.03,16.99,16.92,17.58,18.50,18.45,18.16,18.58,19.15,18.18,17.72,18.25,17.84,16.97,17.34,17.93,17.10,16.49,17.17,17.59,16.28,16.12,17.02,16.80,15.26,15.23,15.25,13.63,15.09,12.95,13.51,14.90,14.01,14.12,15.64,15.78,15.00,15.58,16.46,16.04,16.08,16.88,17.23,16.84,17.78,17.75,16.68,16.85,17.89,17.51,16.50,17.32,17.99,18.45,18.13,17.74,17.17,17.35,16.81,15.82,16.22,16.75,15.68,14.03,15.62,15.30,13.84,13.84,12.92,12.30,12.06,13.16,13.67,14.53,15.48,15.78,14.71,15.17,16.15,16.22,15.87,17.12,17.08,16.23,16.97,17.55,17.19,17.05,17.75,18.14,17.97,18.64,18.07,17.57,17.25,16.72,16.46,15.53,15.87,16.12,15.07,14.37,14.97,15.17,13.83,13.82,13.31,14.42,13.97,15.61,15.47,15.29,15.58,15.56,14.77,13.67,14.85,14.58,14.78,15.63,15.56,14.99,15.58,16.47,16.01,15.33,16.80,17.02,16.52,17.58,17.21,16.21,15.56,15.66,15.32,14.62,14.26,14.29,14.33,13.54,12.91,13.12,12.56,11.36,11.49,11.80,11.30,10.98,11.20,10.29,10.20,10.44,10.81,11.27,11.25,11.84,12.14,12.56,13.14,13.02,13.61,13.98,14.07,14.28,15.06,15.07,15.20,16.25,16.49,17.45,17.19,17.48,17.11,15.94,16.09,16.43,15.45,14.96,15.25,15.00,13.86,14.04,13.86,13.23,12.98,12.80,12.29,11.56,11.74,11.54,10.86,10.20,10.67,10.18,9.42,9.03,9.30,9.01,8.10,7.80,8.09,7.29,7.13,6.66,5.40,4.18,3.67,3.37,19.56,18.89,17.78,18.12,17.82,17.10,18.68,18.66,17.29,17.08,18.27,17.96,16.91,16.51,17.63,17.25,16.54,16.06,15.20,14.71,13.82,14.74,14.42,13.33,14.66,15.00,15.17,14.57,15.26,15.92,14.80,15.84,14.86,15.97,16.94,16.61,15.51,16.43,15.47,17.94,17.30,18.46,18.12,18.09,18.99,18.16,18.35,19.89,20.06,17.70,19.04,16.98,18.98,17.14,19.12,19.21,18.65,20.54,21.60,20.05,21.26,19.87,21.06,20.64,22.86,21.36,19.86,19.76,19.88,18.29,18.74,17.97,15.85,15.18,13.82,13.60,13.98,13.54,14.18,14.24,15.15,16.84,18.21,18.56,19.73,20.54,21.16,20.64,21.75,21.05,20.58,22.26,21.53,22.77,23.05,22.14,22.30,23.06,22.88,21.49,22.19,22.30,20.90,20.45,19.08,19.55,20.49,18.53,17.73,19.05,18.51,16.61,16.66,17.78,16.43,15.06,15.81,15.71,13.95,13.82,14.83,13.82,12.63,12.97,13.98,12.94,12.74,13.65,13.88,13.36,13.27,14.54,14.83,14.34,15.03,15.81,16.47,15.62,16.29,14.79,15.99,14.41,15.29,15.18,15.61,16.78,16.28,17.66,16.77,16.27,17.41,15.17,17.05,16.01,17.10,17.29,18.32,19.68,19.45,17.61,18.00,19.09,19.51,20.01,20.95,21.37,21.58,20.83,20.91,20.39,21.09,21.59,21.07,21.78,21.45,21.90,21.50,20.53,20.55,20.01,19.76,20.35,19.98,18.18,19.38,19.71,18.36,18.20,18.84,18.53,17.45,17.26,17.32,18.00,16.87,17.06,16.28,17.33,16.02,17.76,16.85,18.11,18.74,17.89,18.72,20.34,19.85,19.27,20.41,21.01,20.28,21.61,20.47,20.25,21.51,21.08,20.04,19.57,20.13,20.49,20.51,20.12,20.16,19.98,19.49,18.91,17.98,17.39,18.71,18.19,16.83,17.44,18.52,17.12,16.79,17.81,19.33,17.46,16.97,17.91,17.63,18.95,19.22,18.42,18.49,19.54,18.43,17.35,17.10,17.95,16.04,17.56,15.70,17.26,15.39,16.44,14.58,16.14,15.86,16.66,16.88,17.42,17.01,16.46,16.82,14.96,16.12,16.66,18.01,18.83,17.02,17.59,16.03,17.08,15.73,16.70,16.12,17.12,15.98,16.53,14.17,14.79,13.80,14.35,13.61,14.07,15.32,14.31,14.79,15.00,16.27,15.81,15.70,16.36,16.78,16.64,16.46,16.16,16.27,16.37,14.93,14.51,14.01,14.75,14.95,15.92,17.08,17.48,18.16,18.13,18.95,19.07,20.98,20.62,19.40,19.29,18.18,17.76,16.53,14.41,13.61,13.64,12.76,12.97,12.34,13.58,12.91,14.53,14.74,15.83,16.59,16.15,17.12,16.53,15.73,17.48,16.80,18.35,18.38,19.03,19.67],[25.28,24.99,23.95,23.65,24.32,24.39,25.79,26.02,27.23,26.13,25.87,27.35,27.25,26.05,27.40,27.71,27.05,26.35,26.45,26.42,25.54,25.23,25.39,24.92,23.11,24.21,24.02,23.05,22.39,23.35,23.15,21.47,21.86,23.23,22.57,23.19,22.70,22.02,22.86,23.74,23.82,25.37,24.88,26.32,25.29,26.31,26.05,26.69,27.72,27.79,27.93,27.93,27.70,27.23,26.80,25.15,25.43,24.46,25.11,24.61,25.55,25.25,26.88,26.51,25.29,25.36,25.77,24.58,24.16,24.23,25.63,25.78,25.45,25.95,25.30,26.00,25.45,27.03,26.44,27.73,27.65,28.55,28.49,27.79,28.71,28.71,29.30,28.74,28.36,28.81,28.92,28.37,28.38,28.65,28.91,28.84,28.65,28.83,28.99,28.51,28.31,27.61,28.07,28.26,27.60,27.08,27.81,27.89,27.17,27.09,26.42,26.14,26.91,25.94,27.09,26.12,27.37,26.66,27.31,27.73,27.39,27.62,28.26,27.79,28.51,27.84,27.56,28.04,28.56,28.05,27.41,28.36,28.47,27.76,27.80,28.61,28.73,28.31,28.57,28.72,28.61,28.52,28.25,28.34,28.02,27.50,27.69,26.41,27.23,26.49,26.89,25.84,26.86,26.61,26.51,25.95,25.52,25.17,25.28,24.44,24.04,23.85,22.86,22.08,21.36,21.34,22.97,23.06,22.49,23.69,24.39,23.30,23.58,25.99,25.88,25.06,24.82,23.07,22.62,22.36,20.95,21.61,20.36,21.43,19.70,20.30,20.62,19.10,18.25,20.46,20.58,21.26,23.90,22.44,21.11,21.74,19.87,19.77,17.38,16.69,17.92,17.36,18.09,16.08,14.78,16.55,15.49,18.06,17.89,18.97,20.94,21.05,23.10,20.96,21.27,18.82,18.26,18.56,16.66,19.80,19.78,17.43,17.97,19.86,18.65,17.20,18.62,19.31,18.48,17.78,18.74,20.00,19.10,20.36,19.24,18.52,16.52,16.70,14.38,14.70,13.33,13.65,13.93,14.88,13.36,14.77,13.59,15.05,15.38,14.65,15.53,16.78,16.78,17.03,17.84,19.33,21.03,21.40,19.87,20.68,21.89,20.77,19.31,18.11,18.95,19.89,20.95,19.26,18.43,19.65,18.70,20.03,18.80,17.95,17.96,20.67,21.23,20.85,21.97,20.93,21.24,20.15,21.29,21.02,20.72,20.90,21.52,21.36,20.38,20.74,21.61,21.43,20.64,20.74,19.20,18.94,17.57,18.77,17.12,17.82,16.46,16.54,16.50,16.84,17.97,19.97,19.43,18.31,20.63,20.34,20.38,19.61,21.39,20.50,19.85,20.36,21.78,20.98,20.90,20.44,20.20,18.91,17.92,18.85,16.81,17.11,14.37,15.15,14.32,15.16,17.63,17.91,20.47,20.08,21.36,20.98,22.84,20.78,18.44,18.34,17.62,15.19,15.73,13.07,14.90,12.91,14.95,12.41,11.23,12.48,11.35,9.03,12.74,12.42,10.29,10.76,12.49,13.07,11.13,11.81,12.58,11.96,11.19,12.07,13.03,11.53,10.52,11.51,11.87,9.22,7.49,8.81,8.44,6.36,5.74,6.83,6.94,5.66,6.24,5.54,4.81,5.99,6.81,5.53,5.94,7.66,7.56,7.49,8.52,10.30,11.29,11.18,9.93,10.43,8.64,9.51,9.51,7.26,5.85,5.15,4.83,5.21,4.83,3.87,4.08,4.50,3.64,3.64,4.38,5.56,6.86,8.10,6.30,5.77,5.31,4.06,3.49,2.91,2.74,2.54,2.38,2.32,2.11,1.93,1.89,1.82,1.56,1.39,1.46,1.68,1.68,1.93,2.37,2.91,4.14,4.83,5.20,5.77,4.45,3.11,2.33,1.72,2.08,2.14,1.68,1.77,2.11,2.28,2.15,2.74,2.73,2.72,2.92,2.59,2.89,2.84,2.33,2.61,2.95,2.63,2.43,2.88,3.07,2.70,2.91,3.34,3.25,3.38,2.81,2.52,2.68,2.67,2.63,2.67,2.45,2.01,2.08,1.97,2.08,2.58,2.73,2.29,2.65,2.51,2.01,2.02,2.38,2.10,1.75,2.04,2.27,1.89,1.84,2.24,2.33,1.98,2.25,1.99,2.16,2.00,1.67,1.71,1.87,1.64,1.31,1.48,1.70,1.97,1.91,1.31,1.22,1.06,0.82,0.76,0.85,1.01,0.98,0.98,1.18,1.35,1.35,1.54,1.72,1.75,2.05,2.32,1.95,2.28,1.93,1.76,2.06,2.06,1.65,1.66,2.09,1.92,1.64,1.97,2.37,2.56,2.69,2.10,1.80,1.91,2.25,2.62,2.54,2.90,2.70,2.24,2.21,2.10,1.69,1.73,1.87,1.64,1.34,1.70,1.74,1.37,1.52,1.87,1.94,1.79,2.09,2.26,2.49,2.33,2.17,2.58,2.71,2.46,2.56,2.99,2.98,2.84,3.14,3.51,3.59,3.63,4.23,4.06,4.46,4.08,4.00,4.72,4.82,5.45,4.77,3.80,3.42,3.10,3.23,2.95,2.51,2.66,2.93,2.61,2.30,2.76,2.86,2.51,2.56,3.00,2.84,3.08,3.43,3.34,2.92,3.34,3.64,3.30,3.02,3.49,3.66,3.16,3.23,3.81,3.74,3.43,3.94,4.15,4.15,4.28,4.99,5.57,5.55,4.84,5.06,4.61,4.13,4.03,3.60,4.15,4.00,3.41,3.72,4.19,3.84,3.62,4.12,4.19,4.66,4.44,4.23,3.75,3.30,3.32,3.48,3.69,4.11,4.45,4.57,4.08,4.11,4.61,4.45,4.02,4.58,4.86,4.59,4.40,4.91,5.26,4.88,5.50,4.94,5.33,4.81,4.60,5.08,5.02,4.42,4.67,5.08,4.69,4.40,4.96,5.02,4.58,4.65,5.16,5.24,5.65,5.74,5.70,4.83,4.85,4.03,4.32,3.83,3.94,3.32,2.87,2.34,2.10,2.35,2.47,2.92,2.94,3.52,3.88,3.57,3.99,4.43,4.79,5.07,5.53,5.55,5.04,5.14,5.58,5.19,4.89,5.27,5.51,5.15,5.11,5.54,5.62,5.39,5.66,5.88,5.83,5.69,5.99,6.36,6.20,6.67,6.28,6.66,6.24,5.94,6.35,6.33,5.79,5.91,6.19,6.13,5.72,6.05,6.45,6.08,5.85,6.43,6.79,6.00,5.96,6.66,6.51,6.20,6.67,6.44,6.21,6.78,6.77,6.38,6.32,6.86,6.66,6.51,6.70,7.05,6.72,6.52,6.97,7.05,6.70,7.25,7.56,6.94,7.38,7.09,7.19,7.56,7.63,7.16,7.55,7.96,7.48,7.43,8.07,8.16,7.69,7.84,8.34,8.84,9.78,9.95,10.97,11.93,12.28,10.52,9.56,8.83,8.27,8.48,8.57,7.96,8.45,7.77,7.77,8.28,8.14,7.63,8.03,8.65,8.04,7.93,8.50,8.54,9.08,8.95,9.45,9.06,9.10,9.10,9.15,9.00,9.10,9.25,9.13,8.96,8.62,8.15,8.41,9.34,8.98,10.05,10.10,9.66,9.86,9.90,10.25,10.93,10.52,11.38,11.85,12.30,12.04,12.10,11.86,10.95,10.35,10.91,10.91,10.13,10.17,11.04,10.50,10.19,10.31,10.83,10.29,10.01,11.01,10.89,10.08,10.13,11.32,10.75,9.86,10.79,11.58,10.40,11.29,10.21,10.07,10.29,9.85,9.71,9.49,9.32,8.96,9.36,9.56,9.46,8.96,8.98,8.78,8.88,9.19,9.42,9.66,9.78,10.12,10.35,9.84,10.39,11.01,10.72,10.63,11.33,11.63,11.16,11.60,12.23,12.97,12.50,13.42,12.56,11.51,11.82,12.33,11.49,11.01,11.84,11.66,10.61,10.64,11.26,10.72,9.93,10.28,10.62,10.33,10.63,9.91,9.59,10.05,10.03,10.27,10.84,10.69,10.62,11.25,12.05,11.35,11.77,12.44,12.72,12.65,13.19,14.10,13.78,14.70,13.76,13.35,14.34,14.29,13.18,13.50,14.49,13.71,12.47,13.68,13.98,12.40,12.41,11.31,12.03,12.84,11.33,11.34,12.96,12.63,11.45,12.03,12.77,12.73,12.02,13.45,14.61,13.41,14.96,15.69,15.65,14.15,14.90,15.63,14.38,13.83,15.03,15.29,14.25,14.90,15.85,14.88,14.20,13.16,13.54,12.47,13.71,12.05,12.63,13.97,12.86,12.40,14.06,14.30,13.41,13.07,13.43,13.49,13.80,14.04,15.14,15.31,16.21,15.53,16.67,16.25,15.29,16.40,16.53,15.61,15.81,16.51,16.14,15.17,16.10,16.83,15.48,14.77,13.85,14.73,15.44,13.59,13.90,15.51,14.94,13.14,14.19,15.33,13.51,13.02,14.61,14.21,13.32,13.87,15.00,14.87,15.57,16.30,16.26,16.03,15.14,15.47,16.22,17.18,17.17,16.26,16.35,17.22,16.65,15.73,16.47,16.95,16.07,15.93,16.91,16.27,15.25,15.73,16.68,15.82,14.31,14.54,12.97,13.29,12.25,11.82,12.32,12.22,13.48,13.42,12.85,13.77,15.16,14.45,14.32,15.67,16.00,15.06,15.39,16.30,16.30,16.01,16.56,17.45,17.54,17.33,17.76,18.52,17.53,17.08,17.78,17.48,16.50,16.85,17.64,16.80,16.08,16.84,17.41,15.97,15.80,16.83,16.63,15.18,15.20,15.13,13.55,14.92,12.75,13.20,14.62,13.62,13.51,15.24,15.44,14.62,15.10,16.03,15.65,15.42,16.18,16.70,16.23,17.20,17.31,16.26,16.41,17.58,17.25,16.15,17.04,17.75,18.14,17.91,17.47,16.96,17.14,16.51,15.60,16.07,16.46,15.47,13.85,15.39,15.01,13.61,13.47,12.68,11.96,11.67,12.88,13.14,14.18,15.12,15.39,14.20,14.59,15.66,15.48,15.34,16.50,16.53,15.86,16.54,17.02,16.84,16.84,17.25,17.61,17.59,18.02,17.74,17.34,17.12,16.50,16.16,15.38,15.65,15.69,14.90,14.04,14.63,14.67,13.31,13.47,12.95,13.63,13.35,14.92,14.57,14.61,14.98,14.84,14.08,13.22,14.22,14.00,14.08,14.88,14.93,14.55,15.01,15.90,15.66,15.08,16.04,16.52,16.18,17.19,16.97,15.73,15.54,15.51,15.01,14.36,14.07,14.04,13.96,13.27,12.63,12.97,12.25,11.22,11.33,11.69,11.02,10.98,10.90,10.13,10.12,10.34,10.74,11.05,11.03,11.66,11.87,12.18,12.72,12.76,13.11,13.54,13.74,13.94,14.47,14.63,14.79,15.62,15.94,16.86,16.80,17.16,16.89,15.60,15.80,16.19,15.16,14.70,14.98,14.72,13.71,13.85,13.64,13.05,12.70,12.59,12.07,11.43,11.55,11.30,10.75,10.17,10.46,10.08,9.51,9.00,9.17,8.88,8.09,7.64,7.97,7.46,7.11,6.64,5.40,4.40,3.80,3.49,19.81,18.63,17.87,18.15,17.87,16.99,18.50,18.57,17.23,16.80,18.19,17.76,16.72,16.43,17.54,17.31,16.62,16.02,15.17,14.41,13.38,14.30,13.80,12.81,14.10,14.35,14.46,13.98,14.74,15.48,14.48,15.65,14.68,15.79,16.74,16.51,15.47,16.49,15.42,17.86,17.33,18.46,18.01,18.08,18.66,17.64,18.16,19.60,19.79,17.53,18.80,16.92,18.72,17.02,18.82,19.08,18.49,20.33,21.21,19.42,21.03,19.59,20.92,20.49,22.67,21.35,19.78,19.46,19.58,18.03,18.70,17.98,15.78,15.23,13.62,13.50,13.95,13.27,14.34,14.23,15.35,16.98,18.48,18.68,19.79,20.68,21.23,20.61,21.76,21.11,20.44,22.15,21.40,22.26,22.43,22.03,22.06,22.80,22.66,21.24,21.99,22.12,20.72,20.32,19.08,19.28,20.25,18.48,17.74,18.96,18.35,16.69,16.68,17.77,16.39,15.05,15.93,15.58,13.92,13.71,14.78,13.67,12.34,12.78,13.50,12.52,12.29,13.10,13.23,12.72,12.66,13.77,14.06,13.60,14.22,15.08,15.87,14.92,15.79,14.21,15.64,14.10,15.11,14.88,15.71,17.12,16.24,17.64,16.59,16.04,17.11,14.69,16.69,15.55,16.61,16.85,17.87,19.29,19.06,17.04,17.46,18.54,18.97,19.38,20.57,20.83,20.86,20.37,20.37,19.76,20.41,21.04,20.57,21.43,21.01,21.38,21.05,20.14,20.05,19.41,19.13,19.81,19.40,17.46,18.74,19.11,17.90,17.39,18.18,17.89,16.81,16.45,16.39,17.14,16.22,16.33,15.43,16.44,15.11,16.91,16.01,17.54,18.03,17.17,18.04,19.71,19.15,18.56,19.75,20.42,19.76,21.11,19.86,19.64,20.97,20.55,19.47,18.96,19.39,19.94,19.83,19.47,19.23,19.07,18.69,17.96,17.11,16.59,17.85,17.47,16.15,16.63,17.86,16.35,16.20,17.22,18.93,17.17,16.32,17.23,16.97,18.36,18.26,17.74,17.74,18.55,17.40,16.49,16.28,17.21,15.25,16.92,15.03,16.74,14.85,16.03,13.98,15.85,15.38,16.33,16.50,16.99,16.63,15.82,16.17,14.33,15.32,15.91,17.29,18.09,16.24,16.77,15.13,16.27,15.04,15.90,15.23,16.18,15.17,16.00,13.74,14.41,13.28,14.02,13.30,14.01,15.15,14.41,14.82,15.28,16.20,15.93,15.86,16.19,17.13,16.21,15.68,15.77,16.04,16.12,14.83,14.30,13.83,14.77,14.96,16.09,17.21,17.92,18.44,18.58,19.27,19.24,21.16,20.74,19.65,19.58,18.44,18.09,16.50,14.62,13.56,13.69,12.64,12.81,11.93,13.25,12.39,14.17,14.17,15.42,16.03,15.63,16.61,15.89,15.13,16.82,16.07,17.72,17.69,18.36,19.02],[25.64,25.42,24.33,24.18,24.86,24.84,26.24,26.32,27.56,26.47,26.05,27.49,27.38,26.18,27.64,27.78,27.03,26.43,26.42,26.34,25.61,25.26,25.35,25.08,23.16,24.35,24.23,23.31,22.72,23.70,23.39,21.89,22.34,23.49,23.04,23.47,22.91,22.24,23.08,23.95,24.03,25.44,24.98,26.35,25.58,26.38,26.24,26.90,27.91,27.83,28.09,28.09,27.85,27.26,26.88,25.23,25.61,24.66,25.19,24.85,25.61,25.48,26.88,26.57,25.45,25.54,25.97,24.97,24.33,24.34,25.80,25.89,25.58,26.01,25.51,26.18,25.51,27.16,26.57,27.73,27.59,28.69,28.58,27.79,28.86,28.85,29.44,28.85,28.38,28.98,29.04,28.40,28.45,28.86,29.08,29.06,28.82,28.95,29.03,28.65,28.38,27.68,28.14,28.36,27.66,27.20,27.87,27.97,27.15,27.13,26.63,26.29,26.93,26.01,27.17,26.06,27.37,26.55,27.50,27.81,27.48,27.70,28.51,27.92,28.71,28.09,27.56,28.19,28.72,28.01,27.47,28.49,28.57,27.81,27.84,28.74,28.81,28.39,28.76,28.89,28.76,28.74,28.32,28.46,28.31,27.48,27.71,26.50,27.33,26.65,26.87,25.82,26.92,26.54,26.64,25.96,25.47,25.27,25.43,24.50,24.19,24.07,23.18,22.43,21.83,21.59,23.12,23.40,22.86,23.86,24.63,23.80,23.97,26.16,26.14,25.50,25.29,23.78,23.02,22.78,21.53,21.93,20.64,21.73,19.75,20.54,20.70,19.07,18.55,20.76,20.94,21.88,24.29,22.78,21.70,21.91,20.03,19.83,17.13,16.89,17.94,17.30,18.00,16.18,14.73,16.54,15.43,18.29,18.18,19.34,21.35,21.62,23.60,21.22,21.48,19.13,18.55,18.70,16.42,19.67,19.80,17.51,17.68,20.01,18.91,17.27,18.60,19.53,18.69,17.85,19.03,20.13,19.30,20.61,19.37,18.30,16.72,16.42,14.24,14.70,13.55,13.68,13.72,14.97,13.26,14.55,13.39,15.17,15.33,14.54,15.78,16.75,16.73,16.89,17.94,19.35,20.88,21.37,19.90,20.61,21.81,20.77,19.25,18.31,19.13,20.03,21.09,19.50,18.70,20.08,18.93,20.56,19.14,18.01,17.93,21.28,20.97,21.35,22.31,21.53,21.49,20.31,21.00,21.34,21.06,20.86,21.82,21.72,20.66,20.95,21.90,21.79,21.33,21.04,19.36,19.30,18.07,19.29,17.35,17.95,16.43,16.50,16.56,17.09,17.45,19.96,19.54,17.46,19.89,20.04,20.09,19.26,21.09,20.44,19.75,20.57,21.96,21.35,21.53,20.91,20.53,19.20,18.02,19.24,17.05,17.23,14.27,14.73,14.47,15.34,17.82,18.18,20.75,20.25,21.72,20.91,23.19,20.70,18.31,18.62,17.54,15.36,15.75,12.95,14.83,12.79,15.04,12.23,11.51,12.38,11.09,9.12,13.05,12.51,10.16,10.99,12.80,13.47,11.37,12.06,13.21,12.23,11.54,12.14,13.44,11.08,10.76,11.97,11.98,9.26,7.77,9.20,8.34,6.64,5.83,6.92,6.98,5.76,6.06,5.54,4.86,6.21,6.77,5.65,6.12,7.75,7.61,7.52,8.74,10.58,11.51,11.10,9.98,10.26,8.53,9.36,9.58,7.30,6.15,5.40,5.06,5.52,5.06,3.98,4.31,4.74,3.74,3.85,4.69,5.98,7.26,8.42,6.78,6.23,5.76,4.53,3.90,3.20,3.01,2.92,2.62,2.45,2.35,2.19,1.97,1.90,1.65,1.39,1.28,1.54,1.69,1.95,2.43,3.01,4.14,5.04,5.43,5.95,4.62,3.24,2.52,1.84,2.27,2.40,1.89,1.97,2.40,2.57,2.41,3.04,3.04,3.05,3.27,2.88,3.20,3.16,2.57,2.81,3.17,2.83,2.58,3.02,3.24,2.74,2.89,3.38,3.35,3.29,2.80,2.47,2.49,2.58,2.51,2.67,2.42,2.02,2.03,1.81,2.08,2.38,2.55,2.12,2.55,2.51,1.95,2.03,2.48,2.26,1.85,2.24,2.49,2.16,2.11,2.53,2.68,2.33,2.53,2.29,2.40,2.32,1.93,1.97,2.12,1.89,1.53,1.74,1.84,2.05,2.03,1.45,1.25,1.12,1.07,0.81,0.76,0.85,1.00,1.07,1.05,1.34,1.45,1.52,1.67,1.91,2.24,2.47,2.19,2.52,2.21,1.94,2.22,2.32,1.82,1.86,2.30,2.15,1.78,2.21,2.54,2.81,2.82,2.25,2.02,2.03,2.43,2.76,2.70,3.19,2.83,2.34,2.32,2.24,1.75,1.80,2.01,1.68,1.38,1.81,1.83,1.35,1.65,2.01,2.03,1.95,2.30,2.49,2.66,2.53,2.37,2.73,2.93,2.60,2.77,3.22,3.24,3.07,3.43,3.78,3.82,3.95,4.52,4.37,4.72,4.36,4.28,5.04,5.15,5.67,5.00,3.98,3.56,3.32,3.45,3.13,2.71,2.87,3.16,2.74,2.51,2.95,3.01,2.65,2.76,3.26,3.07,3.26,3.72,3.60,3.22,3.72,3.98,3.60,3.28,3.89,4.04,3.54,3.57,4.20,4.14,3.76,4.33,4.53,4.52,4.63,5.27,5.85,5.81,5.22,5.35,4.91,4.37,4.36,3.97,4.46,4.27,3.72,4.13,4.48,4.08,4.00,4.51,4.51,4.93,4.72,4.41,4.09,3.48,3.69,3.76,4.03,4.48,4.82,4.99,4.53,4.50,5.03,4.93,4.51,4.95,5.31,5.08,4.83,5.39,5.69,5.35,5.99,5.42,5.76,5.21,5.01,5.52,5.30,4.86,5.04,5.43,4.98,4.77,5.37,5.25,4.90,5.05,5.55,5.45,6.04,5.95,5.77,5.14,4.97,4.24,4.32,3.83,3.91,3.36,2.80,2.45,2.12,2.35,2.54,3.02,2.97,3.64,3.98,3.85,4.30,4.58,5.09,5.46,5.93,6.05,5.53,5.54,6.07,5.74,5.29,5.70,6.04,5.62,5.50,5.98,6.17,5.88,6.14,6.51,6.42,6.15,6.60,6.93,6.85,7.25,6.85,7.16,6.79,6.47,6.92,6.83,6.20,6.36,6.90,6.51,6.11,6.65,7.06,6.36,6.24,7.08,7.27,6.41,6.42,7.27,6.92,6.69,7.21,6.98,6.68,7.40,7.40,6.97,6.95,7.65,7.39,7.02,7.47,7.81,7.42,7.12,7.79,7.85,7.45,7.82,8.28,7.61,8.09,7.54,7.90,8.42,8.30,7.78,8.33,8.78,8.15,8.08,8.85,8.81,8.18,8.37,8.94,9.43,10.22,10.40,11.23,12.26,12.56,10.75,9.94,9.43,8.80,9.16,9.35,8.72,9.10,8.52,8.53,9.03,8.96,8.43,8.86,9.41,8.85,8.72,9.33,9.35,9.80,9.69,10.30,9.90,9.90,9.96,9.97,9.63,9.91,10.11,9.91,9.63,9.29,8.55,8.81,9.64,9.35,10.46,10.54,10.07,10.22,10.46,10.73,11.53,10.94,11.94,12.29,12.72,12.46,12.60,12.32,11.68,10.95,11.56,11.69,10.99,10.88,11.81,11.43,11.00,11.10,11.64,11.23,10.81,11.82,11.77,10.96,10.94,12.19,11.70,10.79,11.67,12.44,11.37,12.12,11.26,10.88,11.17,10.65,10.52,10.34,10.12,9.69,10.00,10.32,10.07,9.52,9.34,9.18,9.59,9.77,10.03,10.37,10.28,11.02,11.15,10.77,11.18,11.91,11.57,11.56,12.21,12.52,12.02,12.53,13.20,13.91,13.47,14.39,13.49,12.52,12.81,13.13,12.27,11.95,12.64,12.55,11.53,11.34,12.21,11.60,10.69,11.19,11.32,10.98,11.19,10.51,10.14,10.77,10.84,11.05,11.61,11.38,11.50,11.99,13.04,12.17,12.70,13.32,13.80,13.48,14.02,14.93,14.66,15.55,14.80,14.29,15.27,15.04,14.09,14.40,15.17,14.53,13.29,14.40,14.74,13.23,13.26,11.86,12.86,13.55,11.92,11.89,13.60,13.30,12.12,12.87,13.64,13.65,12.61,14.20,15.28,14.39,15.89,16.40,16.35,15.06,15.63,16.18,15.18,14.48,15.64,15.78,14.90,15.56,16.28,15.37,14.64,13.71,14.26,13.06,14.35,12.58,13.26,14.58,13.53,13.15,14.76,14.94,14.07,13.78,14.11,14.23,14.56,14.85,15.95,15.96,16.93,16.29,17.31,16.79,15.98,16.86,16.93,16.01,16.13,16.91,16.67,15.61,16.52,17.14,15.97,14.99,14.22,15.27,15.81,13.85,14.52,15.85,15.17,13.67,14.68,15.74,14.08,13.57,15.33,14.88,13.90,14.34,15.55,15.37,16.03,16.82,17.03,16.67,15.97,16.16,16.87,17.80,17.60,16.74,16.89,17.59,16.99,16.09,16.71,17.16,16.28,16.17,17.10,16.52,15.41,15.80,16.83,16.13,14.43,14.52,13.00,13.71,12.27,11.96,12.50,12.42,13.79,13.88,13.31,14.14,15.49,14.86,14.82,15.91,16.24,15.75,16.00,16.71,16.78,17.01,17.30,18.13,18.08,17.94,18.20,18.83,17.90,17.49,18.02,17.70,16.74,17.11,17.91,17.00,16.45,17.11,17.63,16.06,15.83,17.11,16.79,15.07,15.26,15.41,13.68,15.16,13.04,13.56,14.87,13.93,14.05,15.66,15.80,15.24,15.67,16.38,16.13,16.12,17.02,17.24,16.96,17.73,17.75,16.64,16.86,17.98,17.58,16.58,17.54,18.16,18.69,18.23,17.76,17.10,17.55,17.08,15.99,16.39,16.88,16.05,14.02,15.88,15.61,14.09,13.97,12.93,12.18,11.80,13.04,13.67,14.83,15.74,15.99,14.79,15.24,16.35,16.45,16.11,17.05,17.34,16.45,17.30,17.98,17.37,17.35,18.04,18.30,18.17,18.53,18.19,17.82,17.49,17.09,16.93,15.99,16.20,16.15,15.39,14.64,15.36,15.36,13.77,13.91,13.20,14.21,13.42,15.13,15.00,14.54,14.73,15.11,13.98,13.31,14.46,14.42,14.76,15.53,15.72,15.18,15.71,16.64,16.34,15.71,16.68,17.33,16.87,17.90,17.42,16.38,15.90,16.12,15.70,14.87,14.58,14.76,14.50,13.69,12.90,13.36,12.72,11.50,11.79,11.96,11.50,11.13,11.15,10.37,10.16,10.53,10.79,11.09,11.30,12.00,12.12,12.46,13.07,13.10,13.27,13.96,14.11,14.04,14.81,15.13,15.07,15.83,16.46,17.13,17.25,17.38,17.26,16.17,16.17,16.47,15.65,15.24,15.32,14.97,14.19,14.06,13.78,13.45,13.07,12.71,12.43,11.67,11.89,11.71,11.00,10.35,10.44,10.33,9.67,9.18,9.32,9.00,8.08,7.90,8.26,7.57,6.91,6.78,5.40,4.08,3.64,3.23,19.85,19.26,18.62,18.62,18.06,17.40,18.58,18.93,17.41,17.07,18.90,18.39,17.20,16.76,18.21,17.83,16.95,16.13,15.29,14.64,13.38,14.22,13.78,12.64,14.08,14.33,14.43,13.90,15.00,15.72,14.67,15.90,14.99,16.02,17.26,16.73,15.50,16.26,15.41,17.95,17.03,18.76,18.34,17.98,19.23,18.35,18.79,20.33,20.25,17.96,19.14,16.82,18.97,17.06,19.12,19.46,18.67,20.56,21.44,19.94,21.06,19.77,21.07,20.68,22.62,21.48,20.24,19.93,19.81,18.45,18.91,18.03,15.91,14.96,13.79,13.74,13.94,13.47,14.48,14.20,15.25,17.08,18.38,18.80,19.92,20.82,21.17,20.68,21.78,20.81,20.30,21.50,21.27,22.29,22.64,21.91,21.60,22.53,22.16,20.96,21.70,21.83,20.61,20.34,19.43,19.51,20.02,18.85,18.17,18.88,18.17,16.92,17.01,17.77,16.58,15.28,15.99,15.43,14.13,13.76,14.61,13.55,12.41,12.81,13.45,12.55,12.34,13.19,13.26,12.75,12.59,13.90,14.46,13.47,14.15,15.14,16.06,15.06,15.96,14.13,15.71,14.09,15.10,15.25,15.43,16.79,16.47,17.67,16.78,16.20,17.23,14.59,17.01,15.41,17.11,16.96,18.07,19.32,18.96,17.17,17.62,18.46,19.11,19.20,20.41,20.63,20.75,20.19,20.25,19.41,20.05,20.82,20.33,20.86,20.55,20.71,20.54,19.76,19.52,19.27,18.94,19.44,19.21,17.54,18.56,18.86,17.61,17.52,18.14,17.85,17.03,16.62,16.72,17.21,16.32,16.38,15.45,16.46,15.20,16.79,16.12,17.35,18.03,17.06,17.75,19.36,19.16,18.34,19.32,20.06,19.59,20.32,19.48,19.32,20.59,20.12,19.35,18.73,19.10,19.72,19.72,19.63,19.60,19.42,19.10,18.39,17.62,16.87,18.07,18.11,16.48,16.88,18.20,16.98,16.32,17.35,18.88,17.25,16.26,16.92,16.82,18.20,18.04,17.53,17.76,18.37,17.53,16.62,16.13,17.18,15.19,16.64,14.97,16.65,14.87,15.92,13.71,15.25,15.43,16.51,16.52,17.14,16.61,16.00,16.30,14.28,15.40,16.21,17.38,18.04,16.34,16.68,15.23,16.20,15.14,16.02,15.43,16.56,15.37,16.17,13.88,14.62,13.33,14.12,13.54,14.37,15.55,14.24,15.16,14.98,16.97,16.79,15.91,16.97,18.42,17.38,16.69,16.23,16.59,16.57,15.10,14.53,13.87,14.77,15.30,16.22,17.57,18.04,19.01,18.91,20.02,19.75,21.51,21.12,20.05,19.67,18.79,18.06,16.84,14.85,13.64,14.12,12.81,13.05,12.08,13.17,12.46,14.15,14.00,15.47,16.08,15.54,16.73,15.87,14.94,16.62,16.12,17.48,17.81,18.04,18.79],[25.33,25.17,24.15,24.08,24.47,24.62,25.82,25.76,26.93,26.11,25.73,27.07,26.97,25.87,27.33,27.48,26.82,26.24,26.10,25.97,25.46,25.03,25.11,24.80,23.15,24.17,23.89,23.16,22.55,23.35,23.05,21.77,22.09,23.19,22.93,23.15,22.73,22.14,22.94,23.66,23.78,25.22,24.87,26.11,25.10,26.04,25.81,26.50,27.48,27.45,27.80,27.74,27.48,26.94,26.45,24.95,25.38,24.44,24.90,24.52,25.40,25.09,26.59,26.21,25.07,25.26,25.62,24.62,24.18,24.14,25.45,25.51,25.24,25.68,25.20,25.90,25.34,26.81,26.32,27.33,27.30,28.29,28.26,27.46,28.53,28.56,29.22,28.58,28.08,28.68,28.86,28.16,28.13,28.52,28.77,28.74,28.64,28.81,28.78,28.34,28.21,27.43,27.91,28.06,27.42,26.92,27.57,27.67,27.01,26.84,26.36,25.97,26.67,25.76,26.80,25.95,27.00,26.35,26.94,27.52,27.12,27.33,28.07,27.60,28.41,27.52,27.34,27.86,28.39,27.68,27.16,28.15,28.26,27.46,27.51,28.48,28.53,28.09,28.50,28.72,28.40,28.47,28.03,28.09,27.98,27.19,27.49,26.21,26.97,26.37,26.55,25.63,26.54,26.22,26.33,25.64,25.30,25.15,25.22,24.20,24.05,23.91,23.04,22.31,21.88,21.57,23.00,23.52,22.86,23.72,24.44,23.80,23.71,25.88,25.90,24.90,24.77,23.39,22.95,22.66,21.37,21.96,20.55,21.57,19.69,20.40,20.68,18.97,18.58,20.59,20.56,21.27,23.88,22.38,21.09,21.67,19.75,19.64,17.34,16.56,18.06,17.35,18.33,16.24,14.77,16.45,15.28,18.28,18.05,19.16,21.30,21.51,23.37,21.22,21.39,18.91,18.28,18.71,16.29,19.83,19.74,17.18,17.36,19.83,18.66,16.99,18.21,19.38,18.54,17.48,18.85,20.09,19.05,20.26,19.19,18.39,16.65,16.54,14.22,14.70,13.74,13.56,13.17,14.47,13.16,14.67,13.38,14.87,15.36,14.40,15.69,16.62,16.41,16.64,17.71,19.20,20.78,21.41,19.91,20.72,21.66,20.74,19.18,17.97,18.92,19.84,20.95,19.29,18.67,20.13,19.01,20.68,18.76,18.55,17.42,20.89,20.80,21.46,22.27,21.49,21.66,20.55,21.27,21.51,21.34,21.10,21.95,21.67,20.71,21.11,21.78,21.63,21.05,20.83,19.39,19.26,17.88,19.60,17.62,18.36,16.35,15.84,17.36,17.64,18.37,19.63,19.85,18.29,20.40,20.33,20.45,19.50,21.20,20.69,19.95,20.38,21.77,21.14,21.15,20.71,20.30,19.27,17.96,19.12,17.03,17.42,14.34,15.10,14.26,15.49,17.96,18.17,20.40,20.31,21.63,20.91,23.03,20.73,18.38,18.47,17.45,15.26,15.77,12.72,14.86,12.81,15.05,12.42,11.59,12.49,10.91,9.06,13.04,12.80,10.20,11.35,12.68,13.53,11.18,12.26,13.02,12.34,11.79,11.23,12.78,10.28,10.16,11.58,11.79,9.62,8.72,9.18,8.60,6.37,5.73,6.89,6.89,5.66,6.11,5.46,4.68,6.22,6.76,5.68,6.17,7.70,7.53,7.33,8.91,10.67,11.28,10.82,9.75,9.50,8.51,8.63,9.35,7.38,5.69,5.08,4.68,5.14,4.80,3.65,3.77,4.29,3.38,3.45,4.12,5.49,6.95,8.14,6.40,5.66,5.25,3.95,3.34,2.64,2.48,2.33,2.21,2.04,1.90,1.77,1.71,1.56,1.35,1.13,1.12,1.36,1.53,1.87,2.31,2.87,4.11,5.01,5.42,6.11,4.63,3.34,2.40,1.80,2.10,2.22,1.79,1.70,2.15,2.32,2.15,2.77,2.76,2.77,2.98,2.70,3.01,2.81,2.27,2.60,2.87,2.49,2.22,2.72,2.86,2.45,2.61,3.02,2.96,2.95,2.51,2.13,2.16,2.35,2.28,2.46,2.23,1.85,1.90,1.67,1.80,2.16,2.28,2.00,2.27,2.15,1.74,1.73,2.10,1.82,1.48,1.81,2.03,1.67,1.67,2.04,2.19,1.89,2.14,1.96,2.20,2.02,1.65,1.82,1.98,1.74,1.38,1.71,1.86,2.09,2.06,1.58,1.35,1.21,1.13,1.02,0.82,0.77,0.81,1.00,1.04,1.01,1.21,1.43,1.53,1.57,2.06,2.24,1.83,2.16,1.86,1.61,1.97,2.00,1.60,1.69,2.09,2.03,1.72,2.12,2.41,2.74,2.76,2.36,2.10,2.12,2.53,2.75,2.77,3.11,2.82,2.42,2.28,2.14,1.76,1.86,1.90,1.69,1.34,1.79,1.79,1.34,1.54,1.98,1.97,1.73,2.17,2.39,2.64,2.45,2.34,2.72,2.91,2.56,2.69,3.21,3.22,3.05,3.33,3.81,3.87,3.88,4.46,4.39,4.63,4.25,4.28,5.00,5.05,5.76,4.90,3.90,3.52,3.29,3.39,3.07,2.68,2.83,3.13,2.65,2.50,2.91,3.00,2.59,2.71,3.24,2.95,3.13,3.63,3.50,3.12,3.58,3.87,3.56,3.25,3.73,3.94,3.41,3.48,4.11,4.09,3.67,4.25,4.48,4.46,4.51,5.17,5.77,5.66,5.07,5.23,4.75,4.23,4.26,3.84,4.36,4.20,3.56,4.00,4.37,3.95,3.86,4.36,4.39,4.82,4.62,4.34,3.95,3.36,3.56,3.62,3.92,4.34,4.69,4.89,4.40,4.33,4.92,4.83,4.40,4.84,5.19,5.00,4.68,5.21,5.56,5.24,5.88,5.30,5.58,5.07,4.90,5.38,5.23,4.74,4.94,5.36,4.90,4.61,5.26,5.18,4.76,4.85,5.47,5.37,5.84,5.83,5.79,5.03,4.91,4.12,4.30,3.74,3.92,3.37,2.82,2.43,2.13,2.26,2.49,2.91,2.90,3.64,3.93,3.76,4.16,4.47,4.97,5.28,5.80,5.92,5.31,5.39,5.96,5.57,5.08,5.52,5.90,5.45,5.33,5.90,6.00,5.69,6.06,6.29,6.20,6.01,6.40,6.69,6.52,6.94,6.55,6.91,6.53,6.24,6.67,6.59,5.98,6.17,6.53,6.30,5.90,6.44,6.82,6.19,6.00,6.85,7.08,6.11,6.24,7.02,6.68,6.46,7.11,6.85,6.53,7.06,7.16,6.73,6.68,7.30,7.10,6.82,7.18,7.45,7.13,6.86,7.40,7.50,7.09,7.55,7.93,7.20,7.82,7.29,7.67,8.06,7.96,7.52,8.04,8.36,7.83,7.80,8.55,8.52,7.85,8.05,8.64,9.20,10.06,10.17,11.06,12.17,12.39,10.88,9.82,9.15,8.53,8.80,9.00,8.30,8.82,8.16,8.20,8.71,8.61,8.09,8.49,9.11,8.50,8.42,8.95,8.97,9.53,9.38,9.90,9.43,9.56,9.48,9.64,9.34,9.57,9.57,9.56,9.25,9.06,8.34,8.72,9.56,9.31,10.31,10.35,9.95,10.09,10.31,10.65,11.38,10.91,11.85,12.23,12.57,12.50,12.53,12.22,11.41,10.77,11.31,11.45,10.64,10.58,11.51,11.10,10.64,10.73,11.30,10.79,10.47,11.51,11.61,10.52,10.70,11.96,11.43,10.28,11.42,12.22,11.08,12.07,10.92,10.71,10.90,10.48,10.20,9.93,9.86,9.54,9.72,10.02,9.74,9.35,9.26,9.07,9.36,9.57,9.82,9.98,9.91,10.56,10.80,10.23,10.86,11.52,11.29,11.29,12.02,12.20,11.85,12.39,12.95,13.77,13.23,14.23,13.28,12.15,12.61,13.03,12.18,11.66,12.54,12.35,11.43,11.18,12.06,11.40,10.54,10.83,11.10,10.93,11.07,10.35,9.92,10.48,10.46,10.71,11.38,11.21,11.23,11.80,12.91,11.87,12.43,13.21,13.53,13.35,13.95,14.86,14.43,15.39,14.62,14.23,15.06,15.11,14.15,14.49,15.26,14.68,13.36,14.53,14.73,13.32,12.92,11.71,12.80,13.49,11.66,11.76,13.70,13.20,11.93,12.68,13.45,13.46,12.53,14.02,15.12,14.21,15.86,16.35,16.39,15.08,15.76,16.25,15.31,14.72,15.83,15.81,15.03,15.62,16.16,15.35,14.45,13.45,14.23,12.93,14.22,12.55,13.19,14.61,13.52,12.98,14.83,14.89,14.06,13.76,14.14,14.14,14.61,14.72,15.85,16.15,17.00,16.26,17.28,17.05,16.07,17.04,17.06,16.42,16.44,16.96,16.80,15.86,16.65,17.04,15.96,14.99,14.13,15.11,15.76,13.84,14.50,15.98,15.38,13.66,14.80,15.98,14.18,13.70,15.42,14.80,13.90,14.52,15.53,15.32,15.86,16.74,16.91,16.67,15.89,16.21,16.91,17.68,17.69,17.02,16.98,17.64,17.21,16.34,16.93,17.25,16.58,16.31,17.32,16.57,15.53,15.95,16.81,15.95,14.56,14.69,13.01,13.56,12.24,12.15,12.65,12.51,13.76,13.71,13.32,14.24,15.47,14.76,14.90,16.21,16.40,15.65,16.03,16.84,16.81,16.70,17.16,17.90,17.86,17.82,18.14,18.71,17.90,17.59,17.91,17.59,16.90,17.25,17.73,17.16,16.60,17.27,17.45,16.25,16.18,17.06,16.58,15.19,15.22,15.44,13.61,14.94,12.76,13.39,14.83,13.57,13.81,15.72,15.76,15.13,15.53,16.46,16.10,15.94,16.76,17.14,16.71,17.51,17.59,16.73,16.79,17.72,17.44,16.62,17.29,17.83,18.03,17.81,17.55,17.06,17.42,16.89,15.89,16.28,16.90,15.79,13.83,15.52,15.33,13.78,13.58,12.61,12.01,11.86,12.82,13.30,14.53,15.54,15.79,14.45,14.92,16.03,15.92,15.62,16.71,16.97,16.18,16.86,17.32,17.14,17.16,17.56,17.91,17.81,18.27,17.87,17.44,17.37,16.77,16.47,15.71,16.09,16.11,15.06,14.21,15.04,14.93,13.30,13.27,12.84,13.81,13.21,15.06,14.95,14.61,14.78,15.04,14.02,13.01,14.16,13.94,14.33,15.11,15.18,14.70,15.07,16.07,15.87,15.14,16.21,16.70,16.40,17.32,17.19,15.93,15.51,15.71,15.26,14.32,14.04,14.11,13.88,13.29,12.71,12.83,12.25,11.17,11.50,11.81,11.34,10.88,11.06,10.24,9.92,10.19,10.75,10.99,11.05,11.58,11.81,12.20,12.78,12.71,13.02,13.63,13.60,13.75,14.53,14.62,14.58,15.61,15.94,16.82,16.79,17.04,16.81,15.68,15.65,16.28,15.15,14.75,14.97,14.64,13.66,13.60,13.63,13.04,12.61,12.44,12.06,11.27,11.66,11.31,10.63,10.10,10.20,10.07,9.38,9.01,9.02,8.66,7.97,7.60,7.50,7.32,6.74,6.37,4.92,3.83,3.44,2.90,20.15,19.52,18.29,18.52,18.04,17.04,18.50,19.00,17.41,16.97,18.39,17.97,16.78,16.43,17.70,17.44,16.79,16.26,15.31,14.67,13.69,14.46,13.91,12.77,14.33,14.52,14.67,13.94,14.99,15.85,14.72,15.99,14.90,15.95,17.07,16.75,15.76,16.51,15.69,18.06,17.22,18.69,18.29,18.14,19.09,18.13,18.48,20.05,20.04,17.93,19.16,17.07,19.05,17.38,19.09,19.32,18.75,20.47,21.41,19.85,21.04,19.73,20.96,20.59,22.59,21.31,19.91,19.76,19.62,18.43,18.76,18.21,16.17,15.29,13.93,13.79,14.04,13.48,14.37,14.28,15.21,17.01,18.34,18.80,19.88,20.74,21.08,20.75,21.61,21.03,20.55,21.81,21.49,22.55,22.94,22.15,22.11,22.68,22.65,21.27,22.16,22.22,20.98,20.59,19.37,19.68,20.49,18.73,18.05,19.05,18.60,16.92,17.01,18.06,16.64,15.39,15.97,15.66,14.02,13.70,14.81,13.74,12.34,12.89,13.64,12.60,12.41,13.26,13.39,12.79,12.76,14.00,14.45,13.69,14.36,15.29,16.14,15.21,16.06,14.30,15.72,14.27,15.13,15.34,15.46,16.72,16.47,17.62,16.67,16.27,17.36,14.84,17.08,15.69,17.04,17.10,18.08,19.38,19.19,17.39,17.74,18.71,19.26,19.65,20.73,21.06,21.08,20.53,20.51,19.81,20.52,21.07,20.65,21.26,20.95,21.15,20.93,19.95,19.97,19.40,19.10,19.82,19.57,17.71,18.85,19.22,17.93,17.73,18.31,18.19,17.17,16.86,16.89,17.33,16.57,16.60,15.65,16.66,15.31,17.03,16.26,17.62,18.30,17.29,17.93,19.70,19.29,18.58,19.70,20.42,19.78,20.96,19.79,19.66,20.86,20.50,19.54,18.99,19.41,19.85,19.93,19.89,19.79,19.69,19.33,18.56,17.62,17.06,18.35,18.08,16.82,17.23,18.31,17.09,16.77,17.95,19.19,17.63,16.77,17.57,17.18,18.44,18.49,17.84,17.88,18.74,17.74,16.77,16.55,17.43,15.50,16.84,15.15,16.92,15.18,16.08,14.10,15.88,15.70,16.50,16.86,17.23,16.76,16.17,16.44,14.53,15.40,16.34,17.60,18.33,16.56,16.96,15.38,16.50,15.44,16.28,15.68,16.63,15.51,16.21,14.05,14.75,13.35,14.28,13.54,14.38,15.56,14.41,15.18,15.04,16.89,16.56,15.93,16.49,17.65,16.75,16.58,16.24,16.26,16.46,15.11,14.57,13.92,14.98,15.21,16.49,17.32,18.15,18.51,18.62,19.57,19.60,21.35,20.90,19.83,19.71,18.45,18.06,16.79,14.86,13.70,13.99,12.72,12.93,12.13,13.39,12.51,14.20,14.36,15.74,16.28,15.78,16.90,16.16,15.16,16.98,16.30,17.78,18.11,18.54,19.34],[24.99,24.67,23.75,23.42,23.99,24.26,25.50,25.69,26.89,25.86,25.66,27.13,26.82,25.80,27.14,27.51,26.74,26.07,26.21,26.07,25.34,25.21,25.16,24.72,22.77,23.95,23.68,22.83,22.12,23.07,22.79,21.20,21.55,22.81,22.25,22.78,22.35,21.62,22.43,23.32,23.44,24.98,24.53,25.98,24.88,25.88,25.69,26.35,27.36,27.44,27.69,27.65,27.33,26.87,26.31,24.83,25.11,24.23,24.70,24.32,25.14,24.83,26.53,26.09,24.86,24.95,25.32,24.03,23.77,23.82,25.25,25.39,25.12,25.59,24.96,25.76,25.32,26.76,26.19,27.37,27.39,28.26,28.24,27.46,28.47,28.51,29.05,28.51,28.13,28.62,28.70,28.14,28.08,28.32,28.67,28.59,28.37,28.60,28.72,28.21,28.04,27.35,27.84,27.97,27.38,26.86,27.48,27.60,26.94,26.79,26.09,25.84,26.58,25.71,26.77,26.01,27.04,26.38,26.97,27.47,27.06,27.21,27.97,27.54,28.29,27.46,27.40,27.80,28.34,27.73,27.16,28.12,28.29,27.40,27.49,28.40,28.50,28.00,28.33,28.49,28.30,28.23,27.91,28.00,27.73,27.21,27.39,26.09,26.90,26.23,26.63,25.63,26.65,26.41,26.24,25.69,25.35,24.97,24.99,24.19,23.76,23.63,22.48,21.77,21.17,21.04,22.67,22.99,22.35,23.39,24.13,23.20,23.33,25.63,25.56,24.75,24.45,22.85,22.46,22.18,21.06,21.40,20.03,21.29,19.29,20.02,20.35,18.77,18.18,20.30,20.45,20.99,23.71,22.19,20.65,21.38,19.45,19.27,17.15,15.96,17.60,16.98,17.79,16.04,14.56,16.31,15.28,17.90,17.95,18.76,20.78,20.97,22.86,20.76,21.05,18.65,18.03,18.38,16.28,19.35,19.48,17.34,17.62,19.70,18.59,17.02,18.30,19.17,18.39,17.38,18.56,19.73,18.85,19.91,18.79,18.10,16.11,16.44,13.93,14.28,13.28,13.45,13.20,14.49,12.96,14.45,13.40,14.44,14.88,14.41,15.18,16.29,16.44,16.55,17.36,18.90,20.58,20.89,19.57,20.38,21.55,20.52,19.15,17.83,18.55,19.49,20.56,18.80,18.08,19.54,18.36,19.91,18.54,17.82,17.82,20.50,21.05,20.86,21.79,20.98,21.03,20.23,21.19,20.98,20.68,20.70,21.35,21.33,20.17,20.60,21.52,21.15,20.31,20.24,18.72,18.54,17.04,18.48,16.76,17.71,16.20,16.12,16.60,16.73,17.88,19.59,19.36,18.09,20.71,20.41,20.25,19.36,21.18,20.42,19.50,19.95,21.53,20.61,20.49,20.12,19.86,18.49,17.56,18.62,16.39,16.91,14.02,14.95,13.87,15.41,17.32,17.78,20.19,19.91,21.13,20.65,22.66,20.46,18.13,18.21,17.39,14.97,15.39,12.86,14.65,12.77,14.87,12.41,11.33,12.29,10.80,8.80,12.41,12.20,9.86,10.68,11.73,12.65,10.62,11.39,11.84,11.14,10.87,11.01,12.29,10.46,9.83,10.68,10.86,9.22,7.71,8.56,8.56,6.06,5.49,6.69,6.65,5.58,5.80,5.31,4.60,5.78,6.36,5.22,5.79,7.38,7.14,6.69,8.29,9.70,10.28,10.09,9.14,9.20,7.82,8.41,8.16,6.78,5.43,4.76,4.38,4.79,4.37,3.46,3.51,3.89,3.16,3.19,3.78,5.09,6.43,7.77,5.91,5.38,5.01,3.68,3.02,2.36,2.21,2.10,1.96,1.79,1.71,1.62,1.58,1.47,1.19,1.13,1.17,1.42,1.47,1.74,2.12,2.75,4.14,4.90,5.14,5.84,4.47,3.11,2.21,1.72,1.90,1.99,1.65,1.55,1.92,2.17,1.91,2.52,2.48,2.49,2.59,2.42,2.69,2.44,2.05,2.31,2.53,2.23,2.01,2.42,2.54,2.20,2.44,2.70,2.69,2.71,2.30,2.01,2.20,2.23,2.30,2.36,2.20,1.76,1.74,1.61,1.70,2.15,2.19,1.95,2.11,1.95,1.59,1.59,1.84,1.64,1.37,1.59,1.77,1.53,1.42,1.80,1.97,1.69,1.94,1.68,1.95,1.79,1.41,1.56,1.79,1.52,1.21,1.55,1.74,1.95,1.96,1.57,1.46,1.22,1.07,1.01,0.98,0.80,0.77,0.81,0.98,0.93,0.93,1.10,1.31,1.29,1.68,1.84,1.48,1.80,1.53,1.33,1.57,1.61,1.29,1.30,1.68,1.62,1.42,1.70,1.98,2.30,2.36,1.92,1.80,1.81,2.06,2.39,2.30,2.68,2.57,2.13,2.15,2.06,1.77,1.72,1.73,1.65,1.28,1.56,1.59,1.22,1.23,1.62,1.65,1.34,1.71,1.89,2.09,1.88,1.85,2.12,2.26,2.10,2.18,2.58,2.58,2.49,2.76,3.02,3.14,3.28,3.70,3.62,4.00,3.86,3.74,4.40,4.57,5.33,4.62,3.56,3.29,2.99,2.99,2.74,2.41,2.38,2.62,2.36,2.06,2.36,2.46,2.19,2.20,2.62,2.42,2.59,2.94,2.80,2.47,2.87,3.08,2.78,2.62,3.03,3.12,2.72,2.82,3.26,3.26,3.02,3.50,3.65,3.72,3.91,4.50,5.04,5.06,4.48,4.74,4.35,3.84,3.70,3.24,3.69,3.60,3.07,3.22,3.73,3.39,3.13,3.53,3.66,4.11,3.89,3.73,3.27,2.90,2.89,2.99,3.18,3.54,3.86,3.91,3.48,3.54,3.95,3.83,3.51,3.98,4.20,3.99,3.80,4.23,4.55,4.30,4.83,4.36,4.64,4.26,3.97,4.39,4.44,3.93,4.09,4.41,4.07,3.78,4.29,4.39,3.97,4.03,4.57,4.77,5.19,5.21,5.32,4.34,4.51,3.72,4.10,3.58,3.71,2.99,2.60,2.03,1.92,1.99,2.07,2.48,2.56,3.11,3.47,3.17,3.47,3.85,4.30,4.45,4.97,4.92,4.34,4.54,4.93,4.58,4.20,4.62,4.78,4.47,4.38,4.73,4.88,4.68,4.91,5.06,5.07,4.94,5.26,5.48,5.42,5.74,5.49,5.76,5.47,5.23,5.49,5.47,5.02,5.17,5.29,5.33,4.90,5.25,5.64,5.34,5.07,5.63,6.06,5.28,5.22,5.79,5.78,5.46,5.94,5.66,5.41,5.81,5.86,5.51,5.49,5.84,5.70,5.61,5.76,5.96,5.74,5.58,5.91,6.07,5.74,6.24,6.53,5.88,6.43,6.09,6.37,6.50,6.53,6.27,6.45,6.84,6.58,6.48,7.00,7.11,6.84,6.94,7.41,7.87,8.95,9.18,10.28,11.31,11.67,9.95,8.82,7.94,7.40,7.42,7.45,6.86,7.34,6.64,6.72,7.09,7.00,6.56,6.86,7.50,6.86,6.81,7.31,7.42,7.99,7.88,8.20,7.76,7.99,7.87,7.86,7.86,8.00,8.04,7.94,7.85,7.74,7.38,7.79,8.81,8.39,9.30,9.43,8.82,9.03,9.06,9.57,10.20,9.89,10.72,11.36,11.66,11.33,11.45,11.05,10.12,9.67,9.99,9.95,9.14,9.29,9.94,9.33,9.07,9.23,9.54,9.02,8.87,9.57,9.63,8.67,8.86,9.95,9.47,8.46,9.49,10.37,9.36,10.32,9.15,9.01,9.07,8.89,8.63,8.26,8.47,8.14,8.28,8.41,8.49,8.11,8.40,8.15,8.31,8.47,8.66,8.64,8.69,9.03,9.19,8.50,9.18,9.75,9.50,9.36,10.16,10.34,9.99,10.49,11.17,11.98,11.37,12.41,11.51,10.32,10.77,11.38,10.51,9.97,10.90,10.72,9.64,9.68,10.39,9.84,9.23,9.58,10.02,9.88,10.03,9.33,8.74,9.07,9.06,9.07,9.75,9.66,9.64,10.05,10.96,10.34,10.58,11.37,11.59,11.58,12.14,13.11,12.74,13.70,12.76,12.29,13.26,13.34,12.23,12.63,13.63,12.95,11.75,13.01,13.18,11.60,11.56,10.45,11.24,11.96,10.61,10.55,12.18,11.86,10.68,11.18,11.87,11.90,11.37,12.65,13.72,12.61,14.23,14.90,14.85,13.36,14.34,14.91,13.68,13.29,14.48,14.41,13.58,14.36,15.08,14.15,13.34,12.41,12.89,11.91,13.00,11.62,12.04,13.39,12.35,11.84,13.52,13.68,12.81,12.53,12.88,12.92,13.12,13.46,14.40,14.76,15.57,14.94,16.13,15.79,14.85,15.87,16.05,15.39,15.55,16.07,15.72,14.93,15.85,16.17,14.91,14.20,13.33,14.19,14.96,13.23,13.51,15.11,14.59,12.81,13.72,15.00,13.14,12.59,14.22,13.72,12.88,13.43,14.52,14.39,15.00,15.79,15.79,15.57,14.71,15.04,15.80,16.82,16.80,15.99,15.95,16.95,16.47,15.56,16.26,16.65,15.88,15.71,16.68,15.90,15.02,15.46,16.35,15.44,14.06,14.39,12.71,12.93,12.09,11.78,12.08,11.94,13.06,12.99,12.49,13.45,14.85,14.02,13.88,15.51,15.78,14.67,14.99,16.13,15.99,15.52,16.16,17.02,17.01,16.93,17.37,18.12,17.30,16.78,17.41,17.18,16.29,16.66,17.36,16.62,15.99,16.74,17.15,15.79,15.72,16.72,16.32,14.92,15.01,14.91,13.57,14.46,12.67,13.16,14.28,13.25,13.14,15.01,15.18,14.41,14.70,15.86,15.48,15.04,15.78,16.43,15.87,16.79,16.93,16.10,16.16,17.16,16.93,16.00,16.76,17.35,17.76,17.52,17.10,16.66,16.93,16.31,15.59,15.88,16.26,15.32,13.85,15.14,14.84,13.47,13.10,12.35,11.64,11.53,12.58,12.78,13.89,14.92,15.13,13.80,14.06,15.24,14.89,14.75,15.85,16.07,15.46,16.13,16.37,16.35,16.42,16.74,17.15,16.95,17.42,17.21,16.72,16.70,16.11,15.67,15.10,15.44,15.46,14.47,13.92,14.31,14.31,12.72,12.95,12.50,13.02,12.72,14.30,13.93,14.01,14.09,14.12,13.42,12.57,13.54,13.42,13.46,14.30,14.24,14.01,14.35,15.21,15.12,14.51,15.51,15.80,15.48,16.63,16.37,15.18,14.97,15.19,14.53,13.81,13.79,13.63,13.38,12.85,12.39,12.62,11.86,10.89,11.04,11.57,10.97,10.61,10.54,9.87,9.72,10.03,10.28,10.57,10.55,11.17,11.31,11.79,12.19,12.22,12.56,13.04,13.15,13.43,14.01,13.97,14.11,14.90,15.19,16.18,16.07,16.51,16.30,14.98,15.14,15.60,14.54,14.09,14.45,14.17,13.13,13.29,13.09,12.58,12.29,12.07,11.54,11.02,11.14,10.78,10.32,9.84,9.92,9.62,9.09,8.60,8.68,8.44,7.85,7.38,7.70,7.41,7.05,6.58,5.49,4.28,3.66,3.40,20.14,19.28,18.23,18.39,18.12,17.07,18.59,18.81,17.29,16.97,18.30,17.88,16.77,16.27,17.54,17.23,16.56,15.89,14.99,14.39,13.40,14.21,13.75,12.70,13.87,14.22,14.33,13.84,14.49,15.31,14.34,15.53,14.46,15.65,16.38,16.29,15.32,16.20,15.23,17.71,17.01,18.39,17.94,17.95,18.76,17.45,18.00,19.60,19.55,17.28,18.76,16.78,18.48,16.75,18.47,18.79,18.22,20.14,21.14,19.23,20.98,19.49,20.76,20.32,22.61,21.08,19.35,19.23,19.34,17.91,18.60,18.02,15.64,14.92,13.46,13.23,13.64,13.06,14.26,14.19,15.26,17.09,18.32,18.77,19.81,20.66,21.05,20.56,21.47,20.89,20.48,22.09,21.43,22.61,22.95,22.12,22.31,22.97,23.08,21.34,22.04,22.34,20.94,20.53,19.08,19.45,20.38,18.55,17.71,19.09,18.59,16.87,16.66,17.88,16.64,15.17,15.97,15.65,14.07,13.58,14.72,13.61,12.31,12.71,13.44,12.36,12.08,12.90,13.02,12.64,12.56,13.57,13.76,13.62,14.13,14.79,15.63,14.69,15.34,14.09,15.20,13.88,14.69,14.65,15.40,16.59,15.91,17.17,16.12,15.72,16.55,14.39,16.29,15.29,16.25,16.60,17.64,19.17,18.86,16.83,17.36,18.41,18.92,19.39,20.61,20.75,20.55,20.19,20.36,19.76,20.41,20.89,20.36,21.05,20.81,20.98,20.66,19.77,19.84,19.25,18.86,19.53,19.23,17.54,18.46,18.88,17.59,17.24,17.88,17.62,16.50,16.20,16.07,16.76,15.99,16.07,15.33,16.43,15.29,17.02,16.05,17.63,18.03,17.18,18.05,19.68,19.06,18.50,19.60,20.22,19.63,20.75,19.67,19.49,20.74,20.31,19.24,18.80,19.28,19.69,19.68,19.40,19.05,18.95,18.45,17.78,16.72,16.20,17.65,17.14,15.93,16.57,17.64,16.27,16.08,17.14,18.80,17.00,16.46,17.36,17.06,18.30,18.26,17.57,17.62,18.25,17.27,16.41,16.18,17.23,15.36,16.86,15.18,16.70,14.91,15.89,13.96,15.69,15.10,15.96,16.20,16.73,16.46,15.73,16.17,14.37,15.39,15.99,17.40,18.16,16.21,16.77,15.21,16.28,15.06,15.60,15.02,15.86,14.83,15.74,13.50,14.34,13.20,13.98,13.10,14.00,15.11,14.05,14.71,14.88,16.35,16.17,15.43,16.06,16.84,16.09,15.68,15.74,15.75,15.95,14.73,14.35,13.79,14.81,14.97,16.18,17.30,17.96,18.29,18.48,19.24,19.25,21.16,20.62,19.47,19.51,18.43,17.98,16.61,14.65,13.58,13.61,12.59,12.56,11.82,13.17,12.37,14.14,14.04,15.29,15.70,15.39,16.30,15.67,14.98,16.53,15.93,17.52,17.70,18.35,18.95],[25.46,25.18,24.07,23.87,24.47,24.62,25.87,25.95,27.13,26.20,25.88,27.29,27.18,26.05,27.42,27.66,26.94,26.38,26.24,26.12,25.47,25.14,25.15,24.91,23.07,24.06,23.88,23.02,22.55,23.28,23.07,21.67,21.96,23.20,22.90,23.21,22.86,22.09,22.88,23.75,23.72,25.21,24.70,26.23,25.36,26.28,26.03,26.67,27.68,27.74,27.90,27.91,27.62,27.02,26.67,24.99,25.25,24.41,24.88,24.65,25.58,25.36,26.93,26.41,25.28,25.30,25.71,24.56,24.04,24.08,25.41,25.62,25.52,25.81,25.20,25.88,25.28,26.81,26.43,27.48,27.51,28.44,28.36,27.62,28.64,28.65,29.28,28.66,28.18,28.72,28.78,28.19,28.25,28.60,28.87,28.82,28.65,28.81,28.85,28.41,28.25,27.41,27.90,28.19,27.52,26.88,27.75,27.75,27.07,26.98,26.46,26.10,26.65,25.79,26.85,26.09,27.17,26.60,27.16,27.66,27.35,27.51,28.23,27.74,28.48,27.69,27.38,27.88,28.48,27.80,27.30,28.24,28.44,27.46,27.58,28.60,28.66,28.20,28.52,28.70,28.55,28.54,28.15,28.19,28.06,27.33,27.58,26.22,27.02,26.42,26.67,25.65,26.72,26.43,26.39,25.72,25.38,25.12,25.08,24.30,24.01,23.83,22.77,22.07,21.49,21.44,23.01,23.19,22.44,23.73,24.50,23.48,23.78,25.99,25.97,25.27,24.89,23.40,22.77,22.62,21.32,21.66,20.43,21.53,19.63,20.51,20.75,19.06,18.47,20.53,20.85,21.66,24.06,22.52,21.34,21.78,19.98,19.76,17.30,16.58,18.07,17.57,18.15,16.40,14.79,16.66,15.41,18.38,18.35,19.44,21.43,21.62,23.41,21.33,21.49,19.18,18.53,18.74,16.53,19.64,19.72,17.51,17.84,20.03,19.03,17.20,18.56,19.66,18.71,17.68,18.99,20.25,19.31,20.48,19.38,18.42,16.37,16.24,13.99,14.43,13.27,13.54,13.56,14.69,13.24,14.69,13.38,14.84,15.22,14.58,15.36,16.61,16.61,16.74,17.88,19.34,20.82,21.30,19.91,20.68,21.92,20.99,19.39,18.00,18.95,19.87,20.94,19.19,18.27,19.73,18.62,20.06,18.92,17.97,18.20,20.85,21.10,20.98,22.16,21.20,21.06,20.22,21.21,21.16,20.68,20.81,21.52,21.44,20.39,20.81,21.52,21.39,20.77,20.69,19.11,18.97,17.44,18.80,17.06,17.69,16.26,16.50,16.31,17.25,17.81,19.82,19.35,17.97,20.22,20.19,20.04,19.55,21.18,20.32,19.83,20.40,21.86,21.05,21.10,20.79,20.24,18.94,17.79,18.72,16.62,16.93,13.97,15.03,14.36,15.44,17.49,17.86,20.52,20.38,21.62,21.15,23.03,20.88,18.47,18.62,17.65,15.08,15.81,12.73,14.86,12.89,15.09,12.47,11.59,12.81,11.23,9.11,13.11,12.49,10.29,11.03,12.63,13.02,11.09,11.76,12.62,12.79,11.53,12.15,13.14,10.44,10.63,12.00,12.17,9.10,8.00,8.97,8.97,6.29,5.57,6.67,6.70,5.56,5.92,5.38,4.66,6.04,6.74,5.41,5.95,7.42,7.52,7.14,8.56,10.02,11.48,11.01,10.41,9.53,8.43,9.20,8.93,7.20,5.72,4.99,4.63,5.16,4.69,3.59,3.85,4.35,3.36,3.39,4.17,5.51,6.83,8.06,6.27,5.73,5.33,3.99,3.32,2.72,2.51,2.34,2.27,2.14,1.94,1.83,1.79,1.64,1.41,1.29,1.22,1.56,1.65,1.99,2.39,3.00,4.30,5.11,5.35,6.05,4.51,3.17,2.45,1.89,2.15,2.24,1.83,1.79,2.16,2.32,2.11,2.68,2.68,2.67,2.90,2.65,2.88,2.81,2.28,2.58,2.86,2.50,2.37,2.77,2.87,2.50,2.73,3.11,3.00,3.06,2.58,2.35,2.41,2.53,2.49,2.64,2.48,2.01,2.04,1.74,1.94,2.28,2.38,1.95,2.28,2.19,1.72,1.66,2.06,1.89,1.51,1.76,2.02,1.71,1.60,1.99,2.15,1.87,2.10,1.85,2.13,1.97,1.63,1.72,1.91,1.72,1.31,1.62,1.86,2.16,2.14,1.72,1.68,1.47,1.18,1.11,1.09,0.98,0.80,0.77,0.84,0.99,1.02,1.04,1.28,1.39,1.72,1.95,1.68,1.97,1.72,1.45,1.77,1.84,1.45,1.45,1.87,1.81,1.55,1.83,2.19,2.52,2.62,2.06,1.87,1.82,2.18,2.56,2.41,2.87,2.66,2.19,2.18,2.09,1.81,1.76,1.78,1.58,1.27,1.54,1.50,1.13,1.26,1.61,1.58,1.41,1.82,1.91,2.17,2.03,1.89,2.21,2.48,2.23,2.28,2.67,2.77,2.65,2.86,3.21,3.34,3.44,4.02,3.89,4.25,3.96,3.83,4.55,4.69,5.33,4.69,3.67,3.35,3.05,3.03,2.76,2.39,2.48,2.67,2.33,2.12,2.44,2.52,2.15,2.24,2.61,2.41,2.60,2.97,2.86,2.56,2.93,3.22,2.88,2.64,3.07,3.31,2.85,2.93,3.48,3.45,3.15,3.63,3.88,3.94,4.03,4.69,5.22,5.20,4.60,4.75,4.34,3.92,3.74,3.31,3.82,3.65,3.09,3.40,3.81,3.37,3.23,3.78,3.78,4.13,3.94,3.69,3.29,2.79,2.94,3.03,3.25,3.62,3.96,4.11,3.60,3.73,4.13,4.04,3.76,4.14,4.48,4.22,4.05,4.56,4.91,4.49,5.20,4.65,4.94,4.52,4.24,4.70,4.61,4.15,4.24,4.65,4.34,4.03,4.54,4.55,4.14,4.15,4.71,4.67,5.12,5.21,5.16,4.33,4.33,3.52,3.89,3.42,3.54,2.89,2.38,1.94,1.82,1.92,2.03,2.41,2.39,2.94,3.26,3.02,3.45,3.77,4.22,4.52,5.05,5.12,4.44,4.65,5.04,4.78,4.35,4.86,5.04,4.70,4.62,5.04,5.15,4.93,5.19,5.45,5.41,5.17,5.61,5.87,5.77,6.20,5.84,6.20,5.85,5.53,5.91,5.87,5.30,5.42,5.74,5.62,5.21,5.57,5.96,5.52,5.28,5.95,6.14,5.42,5.42,6.07,5.86,5.60,6.10,5.92,5.63,6.12,6.22,5.82,5.81,6.23,6.13,5.92,6.22,6.49,6.21,6.00,6.46,6.65,6.26,6.69,7.05,6.37,6.88,6.47,6.68,7.01,6.99,6.60,6.95,7.31,6.91,6.78,7.46,7.50,7.00,7.20,7.76,8.21,9.11,9.24,10.19,11.31,11.62,9.92,8.91,8.21,7.61,7.83,7.92,7.31,7.76,7.14,7.20,7.63,7.58,7.05,7.41,8.01,7.49,7.37,7.87,8.00,8.43,8.37,8.85,8.42,8.48,8.45,8.54,8.28,8.46,8.56,8.53,8.37,8.02,7.58,7.91,8.83,8.52,9.52,9.57,9.12,9.27,9.34,9.75,10.34,10.06,10.82,11.35,11.69,11.35,11.52,11.18,10.35,9.78,10.24,10.29,9.51,9.56,10.35,9.86,9.49,9.70,10.12,9.60,9.42,10.32,10.26,9.46,9.53,10.54,10.07,9.37,10.11,10.81,9.81,10.72,9.66,9.47,9.71,9.32,9.10,8.91,8.82,8.51,8.66,9.01,8.85,8.39,8.50,8.33,8.48,8.68,8.95,8.97,8.99,9.56,9.76,9.33,9.74,10.40,10.13,10.10,10.79,10.92,10.51,10.98,11.55,12.32,11.87,12.78,11.91,10.90,11.28,11.66,10.82,10.36,11.23,11.01,10.02,10.08,10.75,10.23,9.48,10.03,10.34,10.23,10.29,9.51,9.02,9.45,9.48,9.58,10.17,10.07,10.06,10.70,11.44,10.75,11.16,11.90,12.08,11.94,12.49,13.42,13.04,14.04,13.10,12.73,13.54,13.57,12.62,12.95,13.74,13.06,12.00,13.16,13.35,11.85,11.94,10.64,11.53,12.26,10.92,10.82,12.45,12.06,10.98,11.46,12.12,12.12,11.44,12.71,13.80,12.81,14.29,14.98,14.92,13.56,14.41,14.93,13.79,13.42,14.55,14.54,13.71,14.42,15.22,14.25,13.68,12.68,13.09,12.14,13.31,11.78,12.17,13.49,12.48,12.03,13.60,13.77,12.96,12.60,12.86,12.79,13.21,13.51,14.46,14.70,15.66,14.97,16.26,15.72,14.84,15.82,16.02,15.23,15.39,16.02,15.63,14.84,15.75,16.31,14.99,14.47,13.61,14.25,15.12,13.36,13.63,15.11,14.63,12.89,13.76,14.92,13.24,12.70,14.26,13.78,12.97,13.47,14.65,14.54,15.15,16.00,15.89,15.57,14.78,15.04,15.71,16.76,16.72,15.87,15.96,16.76,16.24,15.43,16.24,16.58,15.88,15.79,16.73,15.96,15.11,15.61,16.46,15.62,14.31,14.50,12.69,13.21,12.12,11.69,12.13,12.05,13.25,13.20,12.67,13.47,14.91,14.13,13.94,15.39,15.77,14.82,15.08,16.00,16.03,15.58,16.16,17.15,17.13,16.90,17.38,18.19,17.21,16.87,17.43,17.23,16.37,16.72,17.39,16.76,16.15,16.84,17.24,15.98,15.84,16.93,16.49,15.03,15.20,15.09,13.20,14.70,12.58,13.09,14.48,13.31,13.25,15.13,15.43,14.47,14.91,16.01,15.61,15.25,15.94,16.55,16.06,16.92,17.10,16.27,16.25,17.31,17.09,16.17,16.91,17.64,17.94,17.78,17.37,16.91,17.21,16.56,15.79,16.31,16.55,15.53,13.81,15.37,14.94,13.60,13.42,12.53,11.81,11.66,12.75,13.01,14.20,15.11,15.27,14.12,14.34,15.57,15.25,15.17,16.05,16.35,15.73,16.41,16.68,16.69,16.64,17.05,17.45,17.31,17.95,17.60,17.12,17.09,16.49,16.06,15.46,15.63,15.61,14.89,14.03,14.62,14.61,13.13,13.25,12.75,13.40,13.00,14.71,14.45,14.33,14.40,14.63,13.60,12.82,13.88,13.81,13.87,14.63,14.72,14.53,14.79,15.55,15.54,15.01,15.81,16.38,15.97,16.85,16.69,15.60,15.47,15.58,15.07,14.29,14.11,14.02,13.91,13.22,12.59,12.92,12.22,11.16,11.35,11.75,11.05,10.87,10.78,10.05,10.13,10.30,10.65,10.66,11.02,11.60,11.54,11.99,12.59,12.67,12.73,13.45,13.68,13.60,14.13,14.54,14.45,15.30,15.77,16.59,16.62,16.85,16.59,15.61,15.61,15.92,15.05,14.60,14.84,14.63,13.62,13.60,13.53,13.00,12.66,12.31,12.00,11.29,11.57,11.14,10.73,10.22,10.23,10.05,9.41,8.82,9.06,8.55,7.99,7.50,7.87,7.39,7.02,6.55,5.37,4.31,3.90,3.73,20.41,19.54,18.85,18.67,18.24,17.14,18.72,18.95,17.45,16.87,18.48,18.03,16.84,16.35,17.54,17.38,16.70,16.01,15.19,14.46,13.20,13.88,13.37,12.43,13.81,13.82,13.98,13.47,14.38,15.32,14.33,15.69,14.63,15.72,16.62,16.62,15.52,16.13,15.33,17.82,17.09,18.41,18.02,17.95,18.79,17.80,18.35,19.72,19.78,17.71,18.93,16.78,18.62,16.99,18.58,19.05,18.32,20.17,20.97,19.19,20.77,19.32,20.91,20.35,22.65,21.28,19.62,19.44,19.46,18.07,18.59,17.90,15.80,15.02,13.46,13.36,13.87,13.16,14.34,14.28,15.45,17.09,18.41,18.87,19.83,20.73,21.07,20.69,21.61,21.03,20.26,21.91,21.26,22.10,22.40,21.82,21.97,22.61,22.67,21.07,21.83,22.11,20.79,20.43,19.25,19.33,20.30,18.59,17.91,18.93,18.45,16.95,16.67,17.82,16.55,15.32,15.98,15.54,14.02,13.66,14.66,13.50,12.17,12.71,13.13,12.15,11.97,12.72,12.64,12.10,12.11,13.08,13.47,13.07,13.71,14.38,15.28,14.46,15.20,13.77,15.16,13.79,14.81,14.92,15.52,17.23,16.12,17.52,16.22,15.90,16.61,14.40,16.34,15.20,16.45,16.49,17.59,19.08,18.75,16.82,17.23,18.16,18.71,19.06,20.26,20.56,20.45,19.95,19.85,19.11,19.83,20.40,19.98,20.70,20.27,20.65,20.39,19.40,19.28,18.78,18.39,19.13,18.78,17.05,18.11,18.54,17.14,17.01,17.62,17.48,16.39,16.00,16.08,16.57,15.77,15.83,14.80,15.96,14.55,16.33,15.57,17.01,17.44,16.62,17.31,18.99,18.47,17.87,18.86,19.68,19.14,20.13,19.09,18.98,20.17,19.83,18.77,18.31,18.80,19.35,19.31,19.18,19.01,18.84,18.34,17.56,16.76,16.21,17.51,17.26,15.95,16.49,17.59,16.29,16.06,17.13,18.72,17.04,16.20,17.04,16.60,17.82,17.78,17.16,17.09,17.86,16.99,15.95,15.74,16.70,14.78,16.47,14.57,16.42,14.67,15.52,13.58,15.64,15.12,16.23,16.48,16.69,16.24,15.37,15.67,13.92,14.72,15.74,16.91,17.59,15.91,16.27,14.67,15.73,14.67,15.47,14.88,15.79,14.76,15.78,13.29,14.42,13.04,13.77,13.24,13.92,15.30,14.39,15.04,15.24,16.73,16.35,15.52,16.11,17.65,16.60,16.02,15.79,15.90,16.17,15.00,14.31,13.83,14.79,15.18,16.40,17.45,18.32,18.73,18.93,19.65,19.71,21.41,20.87,19.82,19.69,18.55,18.17,16.80,14.92,13.68,13.73,12.44,12.59,11.70,13.01,11.95,13.93,13.86,15.33,15.70,15.28,16.22,15.50,14.68,16.42,15.65,17.19,17.50,17.83,18.69],[25.80,25.69,24.60,24.22,25.02,25.26,26.36,26.35,27.51,26.67,26.29,27.50,27.49,26.36,27.76,27.80,27.11,26.67,26.43,26.26,25.72,25.57,25.43,25.17,23.46,24.54,24.24,23.49,22.81,23.82,23.40,22.04,22.57,23.60,23.54,23.59,23.28,22.41,23.22,24.03,24.17,25.36,25.09,26.51,25.62,26.51,26.37,26.86,27.89,27.71,28.01,28.12,27.75,27.19,26.77,25.23,25.42,24.69,25.18,24.83,25.75,25.47,27.05,26.58,25.40,25.51,26.05,24.99,24.37,24.42,25.88,25.85,25.62,25.84,25.50,26.00,25.63,26.96,26.72,27.59,27.71,28.56,28.49,27.81,28.72,28.76,29.35,28.78,28.37,28.78,28.91,28.30,28.32,28.65,28.98,28.90,28.68,28.98,28.78,28.55,28.32,27.60,28.03,28.14,27.61,27.09,27.67,27.88,27.14,27.14,26.61,26.22,26.77,26.02,27.01,26.28,27.31,26.70,27.43,27.85,27.60,27.67,28.44,27.96,28.74,27.92,27.55,28.19,28.69,27.92,27.53,28.43,28.46,27.82,27.67,28.63,28.65,28.18,28.59,28.87,28.51,28.75,28.23,28.28,28.29,27.43,27.56,26.41,27.18,26.77,26.79,25.98,26.82,26.55,26.71,25.93,25.70,25.59,25.46,24.65,24.49,24.41,23.33,22.74,22.18,21.95,23.45,23.88,23.10,24.11,24.93,24.04,24.27,26.28,26.29,25.77,25.58,24.19,23.69,23.32,22.06,22.33,21.25,22.25,20.19,21.00,21.02,19.48,18.86,21.11,20.86,21.65,24.18,22.56,20.95,21.52,19.98,19.63,17.73,16.67,18.18,17.70,18.06,16.55,14.69,16.48,15.77,18.79,18.88,19.86,21.90,22.12,24.08,21.71,21.81,19.51,18.98,18.74,16.36,19.76,20.22,17.89,17.67,20.32,19.50,17.63,18.95,20.21,19.53,18.70,19.75,20.91,20.01,21.19,19.95,18.73,17.96,16.76,15.20,14.76,14.08,13.38,13.50,14.41,13.13,14.32,13.24,15.03,15.44,14.60,16.78,17.18,16.71,17.47,18.43,19.60,21.38,21.84,19.94,21.06,22.28,21.54,19.68,18.91,19.74,20.51,21.54,20.01,19.38,20.75,19.73,21.03,19.50,18.70,18.04,21.73,21.99,22.06,23.03,22.11,21.83,20.75,21.67,21.98,21.65,21.46,22.30,22.22,21.21,21.52,22.34,22.28,21.60,21.48,20.02,19.77,18.74,19.70,18.30,18.39,16.94,16.78,17.12,17.98,18.28,20.61,20.23,18.64,20.56,20.82,20.41,19.66,21.63,21.05,20.18,21.04,22.41,21.72,22.18,21.59,21.06,19.94,18.67,20.05,18.34,18.11,15.35,15.54,15.21,15.84,18.12,19.01,20.78,19.82,21.66,21.06,23.38,21.38,18.62,19.26,17.78,15.66,16.10,12.92,14.94,12.75,15.03,12.80,11.80,12.93,11.03,9.32,13.30,12.97,10.51,12.22,13.16,13.63,11.42,12.44,13.79,13.19,12.11,12.79,13.16,10.88,10.80,12.19,11.76,9.62,7.80,9.20,9.13,6.14,5.73,6.83,6.84,5.58,5.84,5.47,4.62,6.16,6.86,5.57,6.30,8.12,7.82,7.46,8.99,11.01,11.92,11.19,10.30,9.51,8.42,9.60,9.21,7.28,5.47,4.87,4.56,5.00,4.38,3.46,3.62,3.99,3.17,3.26,3.84,5.39,6.70,8.04,6.16,5.57,5.05,3.71,3.11,2.44,2.27,2.21,2.11,1.89,1.77,1.71,1.63,1.44,1.33,1.23,1.07,1.41,1.57,1.89,2.34,2.94,4.18,5.06,5.35,6.15,4.62,3.18,2.43,1.89,2.11,2.25,1.87,1.77,2.19,2.37,2.12,2.72,2.68,2.71,2.86,2.70,2.84,2.67,2.24,2.56,2.68,2.38,2.17,2.59,2.58,2.24,2.46,2.72,2.69,2.69,2.25,2.10,2.03,2.26,2.22,2.49,2.35,1.90,1.86,1.55,1.61,1.98,1.95,1.61,1.91,1.85,1.40,1.38,1.74,1.60,1.35,1.56,1.82,1.61,1.55,1.89,2.08,1.86,2.06,1.87,2.12,1.99,1.63,1.77,1.98,1.78,1.47,1.70,1.93,2.20,2.25,1.75,1.64,1.50,1.36,1.16,1.05,1.01,0.93,0.79,0.76,0.80,0.98,0.94,1.09,1.22,1.63,1.89,1.56,1.89,1.65,1.44,1.70,1.81,1.47,1.47,1.86,1.81,1.56,1.83,2.16,2.41,2.45,2.13,1.95,1.84,2.24,2.48,2.39,2.77,2.59,2.12,2.13,2.03,1.78,1.69,1.73,1.52,1.28,1.56,1.45,1.06,1.30,1.61,1.54,1.44,1.85,1.94,2.16,2.09,1.90,2.17,2.35,2.21,2.25,2.59,2.62,2.58,2.81,3.12,3.29,3.39,3.96,3.77,4.13,3.90,3.80,4.49,4.59,5.23,4.62,3.56,3.25,2.99,2.96,2.67,2.30,2.38,2.59,2.24,1.97,2.38,2.45,2.06,2.17,2.63,2.39,2.59,2.88,2.81,2.54,2.87,3.12,2.82,2.62,3.08,3.20,2.82,2.83,3.39,3.42,3.07,3.59,3.79,3.87,3.96,4.53,5.13,5.02,4.57,4.63,4.30,3.86,3.67,3.28,3.73,3.54,3.01,3.31,3.70,3.25,3.12,3.74,3.83,4.10,3.92,3.59,3.25,2.75,2.86,2.90,3.23,3.55,3.91,4.03,3.64,3.65,4.08,3.99,3.65,4.14,4.38,4.22,4.00,4.50,4.74,4.46,5.08,4.61,4.79,4.41,4.22,4.58,4.44,4.05,4.12,4.55,4.16,3.93,4.46,4.40,4.04,4.18,4.71,4.61,5.10,5.21,5.09,4.33,4.24,3.53,3.85,3.24,3.37,2.77,2.24,1.88,1.65,1.72,1.94,2.29,2.38,2.86,3.14,3.00,3.49,3.77,4.27,4.40,4.93,5.09,4.55,4.69,5.05,4.78,4.42,4.83,5.00,4.71,4.61,5.06,5.09,4.98,5.21,5.43,5.37,5.19,5.58,5.90,5.74,6.12,5.85,6.08,5.84,5.47,5.85,5.71,5.15,5.39,5.81,5.49,5.15,5.65,5.97,5.36,5.23,5.96,6.13,5.34,5.46,6.12,5.88,5.68,6.12,5.99,5.72,6.13,6.24,5.89,5.88,6.34,6.20,5.99,6.34,6.59,6.26,6.16,6.54,6.70,6.32,6.63,7.04,6.56,6.95,6.43,6.74,7.11,6.95,6.68,7.01,7.41,6.96,6.86,7.54,7.49,7.07,7.30,7.76,8.27,9.19,9.33,10.37,11.66,11.79,10.12,9.05,8.30,7.67,7.87,7.95,7.43,7.90,7.25,7.29,7.66,7.64,7.12,7.52,8.12,7.51,7.40,7.94,8.09,8.55,8.52,8.95,8.49,8.63,8.53,8.62,8.32,8.60,8.69,8.56,8.33,8.13,7.59,7.96,9.02,8.71,9.57,9.62,9.24,9.21,9.39,9.93,10.52,10.26,11.18,11.58,11.99,11.47,11.67,11.16,10.54,9.92,10.20,10.39,9.67,9.63,10.33,10.04,9.50,9.63,10.20,9.87,9.52,10.31,10.45,9.63,9.69,10.68,10.39,9.53,10.18,11.08,10.05,11.14,10.06,9.67,9.88,9.56,9.25,9.02,8.92,8.60,8.73,9.05,8.85,8.33,8.51,8.34,8.67,8.88,9.07,9.00,8.98,9.61,9.78,9.48,9.87,10.48,10.21,10.29,10.84,11.06,10.59,11.17,11.83,12.68,12.03,13.17,12.19,11.14,11.49,12.00,11.04,10.59,11.42,11.33,10.29,10.18,11.26,10.49,9.75,10.24,10.54,10.32,10.48,9.65,9.06,9.58,9.48,9.71,10.38,10.03,10.27,10.73,11.55,10.72,11.28,11.94,12.21,12.00,12.62,13.66,13.17,14.24,13.45,12.92,13.80,13.86,12.82,13.10,13.94,13.34,12.07,13.12,13.64,12.14,12.00,10.75,11.64,12.48,10.91,10.73,12.48,12.07,10.86,11.58,12.19,12.14,11.42,12.76,13.83,12.79,14.45,15.02,15.08,13.65,14.36,15.08,13.99,13.36,14.51,14.70,13.86,14.57,15.24,14.38,13.81,12.85,13.19,12.29,13.54,11.84,12.23,13.49,12.66,12.10,13.63,13.81,13.08,12.64,13.03,12.82,13.28,13.56,14.60,14.60,15.66,15.10,16.31,15.76,14.81,15.80,16.08,15.08,15.31,16.10,15.82,14.76,15.84,16.26,15.06,14.48,13.68,14.43,15.17,13.44,13.68,15.04,14.63,13.12,13.85,14.90,13.57,12.81,14.38,14.04,13.22,13.89,14.89,14.95,15.57,16.20,16.12,15.69,14.88,15.17,15.87,16.91,16.76,15.86,15.97,16.81,16.25,15.47,16.23,16.54,15.73,15.71,16.61,16.04,15.06,15.46,16.45,15.66,14.50,14.65,12.73,13.52,12.10,11.69,12.18,12.10,13.38,13.60,13.03,13.70,14.84,14.37,14.21,15.29,15.67,15.19,15.20,15.91,16.05,16.04,16.34,17.26,17.19,17.04,17.94,17.98,17.15,16.77,17.32,17.08,16.30,16.67,17.25,16.54,16.06,16.69,17.08,15.80,15.82,16.76,16.40,15.03,15.24,15.45,13.40,14.95,12.80,13.29,14.56,13.64,13.72,15.16,15.42,14.96,15.14,15.80,15.57,15.50,16.19,16.50,16.16,16.98,17.01,16.15,16.38,17.27,17.01,16.22,16.98,17.60,17.85,17.62,17.33,16.82,17.07,16.58,16.08,16.10,16.51,15.84,14.18,15.76,15.21,14.02,13.73,12.69,11.97,11.62,12.91,13.37,14.56,15.36,15.66,14.35,14.83,15.70,15.62,15.41,16.57,16.49,15.93,16.58,17.10,16.67,16.68,17.49,17.65,17.34,17.90,17.48,17.05,17.08,16.47,16.36,15.75,15.87,15.68,15.10,14.52,15.05,14.89,13.36,13.49,12.81,14.19,13.20,15.25,15.21,14.63,14.79,15.23,13.91,12.88,14.06,13.92,14.26,14.95,15.08,14.65,15.03,15.94,15.73,15.12,16.14,16.60,16.09,17.02,16.87,15.75,15.70,15.67,15.22,14.55,14.40,14.41,14.13,13.47,12.95,13.19,12.57,11.45,11.79,12.07,11.39,11.19,10.91,10.23,10.15,10.55,11.08,10.97,11.28,11.93,12.00,12.24,12.89,12.76,13.08,13.63,13.77,13.67,14.28,14.58,14.46,15.30,15.91,16.71,16.84,16.82,16.70,15.55,15.62,16.28,15.14,14.78,14.88,14.71,13.90,13.75,13.69,13.16,12.91,12.51,12.18,11.49,11.97,11.48,10.90,10.46,10.32,10.38,9.56,9.02,9.18,8.96,8.16,7.72,7.98,7.71,6.83,6.67,5.39,3.90,3.76,3.10,20.79,20.18,19.20,19.12,18.73,17.84,19.11,19.62,17.72,17.41,18.89,18.40,17.13,16.65,18.21,18.09,17.27,16.66,15.67,15.21,13.81,14.45,13.76,12.98,14.41,14.41,14.43,14.08,14.98,15.88,14.83,16.22,15.35,16.39,17.72,17.22,15.77,16.68,15.85,18.23,17.38,18.99,18.51,18.30,19.14,18.61,18.80,20.37,20.48,18.02,19.51,16.86,19.10,17.14,18.98,19.52,18.61,20.73,21.57,19.92,20.96,19.70,21.24,20.76,22.73,21.67,20.26,20.27,19.96,18.76,18.95,18.26,16.14,15.52,13.85,13.97,14.31,13.72,15.04,14.77,16.10,17.60,18.66,19.51,20.17,21.10,21.34,20.95,21.89,20.89,20.50,21.88,21.60,22.25,22.98,22.05,22.01,22.56,22.63,21.36,21.92,22.37,21.36,20.88,20.06,19.98,20.35,19.18,18.56,19.37,18.72,17.59,17.48,18.35,17.26,16.19,16.78,16.14,14.75,14.50,15.43,14.00,12.73,13.52,13.80,12.79,12.59,13.39,13.17,12.84,12.54,13.53,14.15,13.44,13.81,14.98,15.92,15.04,15.65,13.80,15.54,14.11,15.01,15.39,15.74,17.14,16.46,17.67,16.68,16.19,16.82,14.43,16.79,15.36,17.17,16.94,17.86,19.21,18.94,17.04,17.56,18.32,18.96,19.19,20.57,20.73,20.57,20.00,20.16,19.22,19.98,20.44,20.10,20.61,20.29,20.46,20.14,19.37,19.11,18.94,18.53,19.11,18.82,17.21,18.26,18.66,17.39,17.26,17.85,17.76,16.72,16.42,16.66,16.89,16.19,16.27,15.20,16.22,14.97,16.57,15.98,17.37,17.94,17.16,17.57,19.03,18.73,18.10,19.10,19.67,19.17,20.25,19.01,19.01,20.17,19.88,18.91,18.34,18.88,19.49,19.62,19.67,19.87,19.51,19.21,18.40,17.53,16.70,18.04,18.03,16.54,17.07,18.19,17.36,16.64,18.04,19.30,17.71,16.75,17.33,16.98,17.93,18.03,17.37,17.42,18.10,17.34,16.33,16.11,16.90,15.17,16.56,15.10,16.82,15.37,15.91,13.95,15.75,15.60,16.58,17.02,17.16,16.72,15.99,16.25,14.36,15.20,16.16,17.43,18.06,16.23,16.58,15.02,16.05,15.23,15.84,15.44,16.31,15.34,16.15,14.07,15.03,13.63,14.38,13.83,14.67,15.91,14.59,15.46,15.27,17.32,17.19,16.20,17.13,18.57,17.51,16.99,16.38,16.31,16.82,15.32,14.86,14.33,15.48,16.01,16.93,18.20,18.65,19.40,19.41,20.20,20.22,21.82,21.30,20.33,20.17,19.35,18.65,17.45,15.76,14.37,14.44,13.08,13.18,12.18,13.67,12.39,14.37,14.00,15.75,16.08,15.46,16.58,15.77,14.88,16.51,15.99,17.45,17.95,18.01,19.01],[24.91,24.81,24.00,23.59,24.18,24.62,25.66,25.69,26.88,26.20,25.72,27.10,26.95,25.95,27.22,27.44,26.71,26.30,26.14,25.94,25.48,25.09,24.98,24.81,23.02,23.94,23.76,23.10,22.39,23.22,22.86,21.50,21.75,22.96,22.78,22.95,22.59,22.01,22.70,23.47,23.55,24.99,24.53,25.87,24.85,25.96,25.74,26.43,27.44,27.38,27.75,27.69,27.26,26.76,26.28,24.68,25.11,24.23,24.70,24.42,25.30,24.94,26.62,26.07,25.00,24.95,25.47,24.33,23.82,23.90,25.29,25.42,25.17,25.61,25.01,25.66,25.16,26.67,26.31,27.28,27.39,28.22,28.33,27.47,28.50,28.63,29.19,28.61,28.06,28.71,28.79,28.14,28.11,28.49,28.84,28.74,28.57,28.79,28.72,28.34,28.09,27.35,27.83,28.01,27.45,26.73,27.47,27.72,27.03,26.83,26.28,25.85,26.52,25.58,26.71,25.86,27.04,26.34,26.89,27.51,27.11,27.26,28.09,27.52,28.36,27.59,27.41,27.85,28.46,27.80,27.14,28.17,28.39,27.40,27.49,28.50,28.55,28.01,28.54,28.70,28.40,28.47,28.08,28.15,27.89,27.27,27.33,26.11,26.82,26.32,26.50,25.48,26.59,26.35,26.24,25.62,25.29,25.21,24.87,24.30,23.92,23.77,22.67,22.06,21.35,21.32,22.88,23.43,22.49,23.66,24.36,23.57,23.78,25.90,25.88,24.95,24.77,23.27,22.96,22.72,21.63,21.80,20.40,21.56,19.49,20.27,20.74,18.91,18.36,20.51,20.50,21.11,23.56,22.05,20.67,21.23,19.67,19.20,17.44,15.60,17.68,17.26,17.93,16.39,14.28,16.28,15.25,18.38,18.22,19.50,21.58,21.43,23.31,21.07,21.20,18.70,18.44,18.47,16.10,19.53,19.76,17.56,17.34,19.99,19.05,17.34,18.50,19.65,18.97,17.72,19.02,20.30,19.34,20.40,19.24,18.31,16.69,16.30,13.90,14.56,13.89,13.19,13.33,14.22,12.88,14.22,13.47,14.46,14.88,14.33,15.16,16.46,16.39,16.75,17.54,18.98,20.90,21.42,19.74,20.69,21.71,20.82,19.29,17.87,18.86,19.85,20.91,19.01,18.27,19.80,18.67,20.44,18.63,18.41,18.00,20.82,21.11,21.45,22.25,21.48,21.27,20.55,21.36,21.56,20.94,20.68,21.72,21.58,20.39,20.98,21.59,21.35,20.81,20.60,19.21,18.75,17.46,18.66,17.06,17.94,16.16,15.94,17.09,17.22,18.18,19.91,19.91,18.16,20.44,20.60,20.35,19.52,21.18,20.53,19.74,20.30,21.78,20.97,21.03,20.72,20.21,18.81,17.77,18.74,16.69,17.04,13.83,15.06,14.24,16.05,17.48,17.91,20.09,19.88,21.37,20.80,22.84,20.75,18.29,18.64,17.52,15.11,15.81,12.35,14.55,12.35,14.62,12.64,11.44,12.64,10.67,8.71,12.71,12.63,9.99,10.93,12.98,13.40,11.04,12.18,12.90,12.30,11.63,11.95,12.91,11.67,11.30,11.34,11.26,9.38,7.69,8.53,8.28,5.88,5.65,6.58,6.79,5.43,5.85,5.30,4.36,5.88,6.44,5.35,6.22,7.85,7.67,7.07,8.92,10.53,11.15,10.47,9.92,10.12,7.82,9.67,8.90,6.75,5.43,4.79,4.46,5.05,4.47,3.30,3.65,4.16,3.15,3.15,4.02,5.27,6.67,7.78,6.15,5.61,5.07,3.81,3.15,2.51,2.31,2.27,2.17,1.90,1.78,1.80,1.74,1.45,1.32,1.29,1.13,1.48,1.66,2.00,2.41,2.98,4.27,5.15,5.45,6.27,4.79,3.34,2.56,1.99,2.23,2.38,1.97,1.85,2.22,2.44,2.19,2.72,2.71,2.76,3.00,2.72,3.02,2.83,2.35,2.54,2.85,2.48,2.27,2.69,2.79,2.37,2.51,2.93,2.74,2.64,2.26,2.14,2.13,2.31,2.35,2.50,2.40,1.97,1.93,1.72,1.73,2.11,2.08,1.74,1.97,1.86,1.45,1.43,1.77,1.61,1.29,1.55,1.80,1.62,1.51,1.83,2.04,1.83,2.11,1.84,2.20,2.06,1.67,1.79,2.05,1.84,1.55,1.81,2.04,2.32,2.39,1.92,1.83,1.64,1.53,1.40,1.30,1.09,1.08,0.99,0.83,0.77,0.84,0.95,1.08,1.14,1.61,1.89,1.44,1.84,1.62,1.33,1.69,1.81,1.50,1.51,1.91,1.89,1.69,1.94,2.27,2.64,2.72,2.27,2.12,2.07,2.40,2.68,2.59,3.01,2.84,2.44,2.43,2.31,1.94,2.00,1.97,1.78,1.48,1.72,1.70,1.24,1.41,1.70,1.64,1.39,1.83,2.03,2.25,2.14,2.07,2.31,2.55,2.36,2.46,2.85,2.94,2.86,3.08,3.42,3.56,3.73,4.18,4.10,4.41,4.17,4.08,4.75,4.94,5.66,4.95,3.93,3.48,3.27,3.34,2.94,2.62,2.68,2.93,2.44,2.26,2.63,2.71,2.27,2.37,2.87,2.53,2.69,3.17,2.94,2.66,3.10,3.42,3.09,2.89,3.31,3.50,3.01,3.06,3.70,3.77,3.36,3.93,4.15,4.24,4.30,4.91,5.44,5.40,4.84,4.99,4.60,4.05,4.01,3.60,4.06,3.87,3.31,3.57,4.02,3.59,3.43,3.96,4.04,4.41,4.18,3.87,3.59,2.96,3.14,3.13,3.47,3.84,4.17,4.28,3.81,3.86,4.33,4.28,3.95,4.41,4.63,4.52,4.26,4.77,4.97,4.84,5.36,4.98,5.12,4.78,4.55,4.95,4.85,4.42,4.51,4.89,4.54,4.14,4.79,4.79,4.32,4.38,4.97,4.96,5.39,5.36,5.41,4.61,4.55,3.75,4.11,3.48,3.62,3.01,2.42,2.04,1.79,1.78,2.03,2.37,2.46,3.00,3.36,3.27,3.73,3.95,4.54,4.63,5.20,5.24,4.72,4.88,5.29,5.01,4.55,5.08,5.28,4.91,4.84,5.28,5.36,5.18,5.43,5.67,5.63,5.45,5.81,6.11,5.98,6.32,6.05,6.30,6.03,5.75,6.11,5.97,5.46,5.60,5.98,5.78,5.40,5.81,6.13,5.64,5.45,6.16,6.35,5.55,5.65,6.28,6.03,5.80,6.33,6.10,5.83,6.29,6.40,6.05,6.08,6.45,6.37,6.14,6.40,6.66,6.42,6.26,6.63,6.80,6.47,6.91,7.17,6.59,6.97,6.68,6.87,7.25,7.18,6.77,7.12,7.50,7.02,6.95,7.63,7.62,7.16,7.33,7.87,8.38,9.32,9.52,10.53,11.46,11.88,10.34,9.18,8.35,7.82,7.92,8.01,7.50,7.91,7.32,7.40,7.81,7.75,7.24,7.64,8.24,7.65,7.60,8.06,8.10,8.72,8.57,9.02,8.53,8.69,8.56,8.56,8.58,8.72,8.70,8.62,8.42,8.32,7.84,8.22,9.16,8.80,9.73,9.76,9.35,9.43,9.70,10.17,10.69,10.49,11.20,11.65,11.92,11.81,11.90,11.45,10.63,10.08,10.50,10.54,9.76,9.87,10.59,10.10,9.71,9.91,10.39,9.88,9.65,10.53,10.66,9.54,9.73,10.90,10.54,9.37,10.47,11.36,10.28,11.28,10.04,9.91,9.91,9.63,9.38,8.95,9.13,8.95,9.03,9.13,8.99,8.75,8.73,8.62,8.81,8.97,9.21,9.17,9.19,9.69,9.99,9.37,9.92,10.65,10.35,10.26,11.14,11.32,10.95,11.52,12.09,12.89,12.41,13.42,12.45,11.33,11.73,12.35,11.35,10.73,11.67,11.56,10.45,10.30,11.17,10.59,9.92,10.28,10.64,10.56,10.66,9.89,9.26,9.61,9.69,9.86,10.50,10.36,10.37,10.87,11.79,11.13,11.55,12.34,12.56,12.52,13.08,14.06,13.67,14.63,13.81,13.30,14.20,14.34,13.22,13.53,14.49,13.89,12.49,13.90,13.98,12.44,12.13,11.06,11.85,12.69,11.01,11.07,12.93,12.48,11.23,11.84,12.64,12.69,11.93,13.15,14.21,13.35,15.07,15.64,15.59,14.18,15.03,15.65,14.47,13.94,15.28,15.21,14.28,15.00,15.54,14.66,13.74,12.83,13.43,12.37,13.48,11.99,12.52,13.99,12.91,12.36,14.16,14.27,13.31,13.13,13.50,13.41,13.81,14.23,15.11,15.52,16.31,15.71,16.80,16.52,15.66,16.57,16.60,15.99,16.13,16.67,16.39,15.34,16.42,16.55,15.43,14.59,13.71,14.61,15.38,13.67,13.96,15.57,15.05,13.28,14.25,15.51,13.71,13.06,14.85,14.32,13.59,14.08,15.23,15.02,15.58,16.29,16.49,16.16,15.46,15.69,16.62,17.32,17.46,16.61,16.64,17.57,17.07,16.23,16.81,17.20,16.40,16.19,17.28,16.42,15.38,15.83,16.69,15.74,14.43,14.70,13.00,13.36,12.36,12.20,12.38,12.23,13.42,13.51,12.93,13.94,15.24,14.53,14.45,15.98,16.18,15.29,15.75,16.69,16.56,16.25,16.83,17.62,17.73,17.72,18.05,18.56,17.92,17.48,17.87,17.66,16.81,17.36,17.87,17.27,16.58,17.26,17.39,16.21,16.15,17.02,16.26,15.06,15.22,15.34,13.80,14.79,12.97,13.49,14.67,13.67,13.63,15.42,15.64,14.89,15.25,16.31,15.98,15.60,16.49,17.06,16.59,17.40,17.52,16.74,16.82,17.73,17.56,16.65,17.24,17.96,18.21,17.85,17.39,16.75,17.48,16.88,15.98,16.06,16.81,15.85,14.29,15.50,15.30,14.04,13.74,12.63,12.15,12.00,12.89,13.35,14.62,15.40,15.69,14.48,14.69,15.87,15.58,15.42,16.56,16.79,16.10,16.83,17.06,17.06,17.05,17.42,17.84,17.58,18.01,17.64,17.18,17.02,16.81,16.39,15.73,15.99,16.02,15.11,14.48,14.91,14.89,13.38,13.46,12.90,13.73,13.39,15.19,15.02,14.79,14.40,15.11,13.98,13.09,14.25,14.08,14.21,14.95,15.02,14.75,15.12,15.92,15.77,15.22,16.21,16.52,16.22,17.12,16.71,15.90,15.49,15.61,15.24,14.46,14.23,14.09,14.09,13.40,12.84,13.01,12.25,11.20,11.35,11.92,11.35,10.83,10.86,10.20,10.08,10.26,10.64,10.78,10.96,11.53,11.64,12.27,12.82,12.73,13.04,13.81,13.77,13.98,14.52,14.75,14.60,15.49,16.05,16.88,16.76,16.88,16.64,15.90,15.84,16.00,15.21,14.81,14.88,14.62,13.63,13.83,13.51,12.78,12.61,12.35,11.83,11.19,11.60,11.09,10.38,10.22,10.21,9.92,9.16,8.85,8.88,8.41,7.96,7.53,7.74,7.37,6.99,6.57,5.26,4.18,3.96,3.95,20.47,19.51,18.70,18.87,18.63,17.52,18.93,19.51,17.45,16.97,18.44,18.04,16.87,16.46,17.75,17.52,16.85,16.44,15.49,14.96,13.91,14.57,14.07,13.15,14.49,14.56,14.80,14.41,15.05,15.89,14.76,16.03,14.88,15.96,16.58,16.62,15.84,16.50,15.80,17.94,17.48,18.65,18.05,18.28,18.96,17.94,18.50,19.84,19.96,17.88,19.45,17.23,19.07,17.54,18.96,19.29,18.63,20.43,21.37,19.66,21.13,19.58,20.96,20.58,22.78,21.37,19.73,19.74,19.75,18.48,18.87,18.15,16.14,15.59,13.90,13.84,14.09,13.53,14.42,14.49,15.55,17.33,18.49,19.18,20.00,20.83,21.09,20.74,21.62,20.80,20.87,22.45,21.74,22.74,23.22,22.37,22.33,23.16,23.11,21.70,22.27,22.46,21.59,21.05,19.90,20.02,20.84,19.08,18.40,19.41,18.97,17.40,17.08,18.16,17.02,15.70,16.39,15.91,14.41,14.14,15.03,14.05,12.72,13.34,13.83,12.83,12.60,13.44,13.27,12.86,13.02,13.83,14.13,14.00,14.24,15.05,15.95,15.23,15.76,14.43,15.59,14.44,15.09,15.27,15.71,16.93,16.56,17.64,16.57,16.51,16.98,15.20,16.80,15.80,16.88,17.05,17.80,19.28,19.02,17.09,17.68,18.75,19.19,19.62,20.76,21.25,21.07,20.33,20.61,19.94,20.63,21.14,20.54,21.15,20.77,20.96,20.59,19.85,19.62,19.14,18.84,19.41,19.27,17.18,18.54,18.88,17.61,17.28,17.92,17.74,16.72,16.41,16.43,17.01,16.08,16.27,15.40,16.37,15.34,16.98,16.35,17.77,18.42,17.49,17.91,19.78,19.31,18.45,19.72,20.39,19.75,20.74,19.63,19.39,20.67,20.27,19.29,18.92,19.24,19.79,19.77,19.70,19.42,19.40,18.93,18.23,17.35,16.74,18.05,17.81,16.53,17.04,18.15,17.11,16.74,17.78,19.16,17.56,16.96,17.67,17.24,18.41,18.35,17.58,17.52,18.33,17.47,16.46,16.30,17.19,15.51,16.96,15.27,17.00,15.32,16.06,14.37,16.11,15.70,16.52,16.72,17.11,16.74,16.13,16.45,14.63,15.39,16.48,17.83,18.48,16.53,16.79,15.14,16.24,15.30,15.91,15.43,16.37,15.37,16.18,13.99,15.13,13.70,14.56,13.62,14.28,15.32,14.39,15.20,15.28,16.31,16.52,15.77,16.13,17.37,16.94,16.04,16.12,15.85,16.28,15.12,14.74,14.07,15.01,15.33,16.54,17.74,18.47,18.95,19.10,20.07,19.86,21.64,20.87,20.12,20.09,19.05,18.40,17.06,15.05,14.05,13.98,12.98,13.10,12.32,13.53,12.79,14.51,14.47,15.81,16.08,15.75,16.48,15.87,15.09,16.62,16.14,17.74,18.04,18.52,19.64],[25.37,25.04,23.88,23.56,24.45,24.64,25.95,26.11,27.18,26.32,25.94,27.36,27.20,26.07,27.39,27.69,26.99,26.41,26.34,26.15,25.52,25.30,25.20,24.82,23.06,24.06,23.89,23.08,22.45,23.33,23.22,21.65,21.93,23.31,22.90,23.33,22.84,22.06,22.88,23.73,23.76,25.25,24.70,26.33,25.26,26.27,26.08,26.79,27.70,27.72,27.95,27.90,27.64,26.98,26.56,24.93,25.33,24.50,25.15,24.81,25.78,25.45,27.04,26.56,25.36,25.45,25.85,24.57,23.98,24.18,25.56,25.75,25.60,25.93,25.27,25.90,25.31,26.85,26.42,27.51,27.66,28.51,28.48,27.71,28.69,28.79,29.28,28.74,28.27,28.79,28.89,28.30,28.30,28.57,28.92,28.86,28.70,28.90,28.89,28.46,28.29,27.58,28.01,28.24,27.74,27.01,27.70,28.02,27.30,27.18,26.43,26.15,26.72,25.82,26.94,26.17,27.22,26.62,27.25,27.78,27.44,27.66,28.26,27.83,28.57,27.84,27.58,28.08,28.63,27.93,27.43,28.42,28.49,27.57,27.79,28.71,28.68,28.25,28.68,28.81,28.60,28.63,28.24,28.33,28.15,27.54,27.59,26.39,27.07,26.56,26.73,25.68,26.84,26.54,26.51,25.85,25.46,25.26,25.11,24.34,24.04,23.85,22.85,22.09,21.47,21.33,23.03,23.18,22.48,23.70,24.41,23.52,23.95,25.92,25.94,25.17,24.85,23.24,22.85,22.73,21.35,21.85,20.45,21.54,19.53,20.35,20.59,18.93,18.28,20.46,20.64,21.26,23.91,22.43,20.84,21.67,19.58,19.45,17.17,16.32,17.76,17.39,17.97,16.39,14.72,16.65,15.70,18.39,18.50,19.42,21.33,21.44,23.33,21.27,21.56,19.24,18.68,18.80,16.55,19.50,19.99,17.82,17.91,20.09,19.32,17.35,18.83,19.81,18.96,17.84,19.23,20.34,19.49,20.52,19.47,18.46,16.75,16.60,14.03,14.59,13.46,12.98,13.27,14.42,12.93,14.67,13.55,14.70,15.04,14.59,15.29,16.58,16.60,16.99,17.79,19.09,20.96,21.28,19.79,20.67,22.01,21.09,19.58,18.19,19.09,19.85,20.98,19.17,18.31,19.64,18.67,20.04,18.73,18.18,18.29,20.76,21.52,21.10,22.25,21.38,21.07,20.24,21.29,21.26,20.81,20.73,21.55,21.53,20.40,20.98,21.81,21.60,20.93,20.78,19.37,18.87,17.44,18.58,16.90,17.76,16.26,16.48,16.55,17.02,17.96,20.05,19.45,18.35,20.75,20.63,20.15,19.75,21.44,20.63,19.79,20.49,21.82,21.07,21.10,20.82,20.36,18.90,18.11,18.83,16.49,17.11,13.94,15.20,14.23,15.38,16.81,17.72,20.33,20.00,21.40,20.86,22.91,20.82,18.54,18.75,17.76,15.31,15.99,12.87,14.70,12.62,15.10,12.50,11.54,12.96,11.17,9.02,12.91,12.54,10.14,10.63,12.44,13.04,11.01,11.34,12.59,12.67,11.23,11.93,13.27,11.02,10.85,11.36,11.64,9.89,8.14,8.68,8.71,6.01,5.69,6.73,6.98,5.73,6.10,5.56,4.69,6.05,6.75,5.56,5.94,7.48,7.57,7.08,8.55,10.21,11.32,10.56,10.31,9.39,8.50,9.28,8.66,6.91,5.68,4.91,4.66,5.15,4.58,3.61,3.84,4.28,3.32,3.43,4.21,5.48,6.91,8.14,6.47,5.79,5.31,4.06,3.35,2.66,2.43,2.35,2.32,2.06,1.90,1.89,1.83,1.55,1.42,1.39,1.37,1.70,1.80,2.24,2.63,3.23,4.55,5.31,5.59,6.39,4.90,3.44,2.74,2.19,2.36,2.56,2.20,2.00,2.41,2.59,2.28,2.88,2.96,2.91,3.25,2.96,3.24,3.03,2.47,2.80,3.07,2.66,2.50,2.94,2.97,2.54,2.83,3.17,3.01,3.09,2.49,2.34,2.51,2.72,2.67,2.85,2.68,2.24,2.16,1.87,1.87,2.29,2.33,1.93,2.15,2.09,1.65,1.53,1.90,1.75,1.38,1.60,1.87,1.68,1.54,1.95,2.18,1.93,2.26,1.93,2.35,2.21,1.70,1.88,2.21,1.97,1.60,1.91,2.24,2.46,2.51,2.08,1.95,1.79,1.63,1.52,1.44,1.20,1.10,1.06,1.04,0.80,0.77,0.82,1.07,1.07,1.48,1.76,1.47,1.87,1.62,1.32,1.62,1.80,1.46,1.41,1.89,1.90,1.68,1.91,2.37,2.67,2.82,2.26,2.15,2.05,2.40,2.76,2.58,3.05,2.93,2.47,2.51,2.44,2.04,2.02,2.00,1.86,1.49,1.73,1.66,1.28,1.34,1.58,1.43,1.29,1.75,1.89,2.12,2.07,1.99,2.30,2.56,2.36,2.43,2.82,2.90,2.84,3.02,3.42,3.60,3.72,4.19,4.04,4.50,4.27,4.09,4.77,4.97,5.61,4.97,3.90,3.58,3.26,3.26,2.98,2.58,2.59,2.82,2.44,2.17,2.56,2.66,2.20,2.26,2.72,2.43,2.57,2.95,2.83,2.51,2.99,3.29,2.95,2.72,3.24,3.40,2.99,3.04,3.57,3.61,3.33,3.82,4.03,4.16,4.30,4.95,5.55,5.50,4.83,5.05,4.58,4.06,3.94,3.51,4.02,3.85,3.22,3.53,3.95,3.56,3.32,3.85,3.91,4.26,4.03,3.85,3.42,2.94,2.97,2.98,3.29,3.66,4.05,4.08,3.63,3.81,4.19,4.08,3.82,4.26,4.58,4.35,4.19,4.71,5.04,4.73,5.37,4.85,5.19,4.72,4.44,4.90,4.88,4.34,4.38,4.84,4.50,4.16,4.66,4.76,4.34,4.26,4.89,4.94,5.35,5.47,5.50,4.51,4.63,3.81,4.22,3.69,3.73,2.96,2.42,1.89,1.79,1.79,1.92,2.36,2.37,3.02,3.39,3.13,3.53,3.86,4.34,4.56,5.25,5.18,4.58,4.77,5.21,4.86,4.50,4.96,5.22,4.81,4.78,5.22,5.33,5.12,5.36,5.62,5.58,5.39,5.74,6.10,6.00,6.40,6.10,6.49,6.14,5.77,6.08,6.08,5.53,5.62,5.92,5.90,5.42,5.76,6.08,5.78,5.50,6.16,6.36,5.66,5.65,6.24,6.09,5.80,6.34,6.08,5.76,6.31,6.36,5.96,5.98,6.35,6.31,6.14,6.33,6.65,6.41,6.20,6.57,6.78,6.48,7.00,7.23,6.57,7.02,6.82,6.90,7.15,7.20,6.89,7.11,7.50,7.10,7.00,7.55,7.71,7.25,7.37,7.85,8.48,9.38,9.55,10.49,11.51,11.77,10.14,9.12,8.39,7.82,8.03,8.00,7.43,8.01,7.25,7.32,7.75,7.73,7.17,7.59,8.28,7.63,7.52,8.10,8.17,8.87,8.79,9.12,8.69,8.81,8.74,8.71,8.69,8.82,8.83,8.72,8.61,8.43,7.98,8.29,9.10,8.84,9.79,9.87,9.44,9.60,9.76,10.11,10.79,10.28,11.17,11.68,12.06,11.85,11.99,11.61,10.70,10.08,10.56,10.70,9.79,9.85,10.74,10.12,9.80,10.00,10.53,9.92,9.72,10.59,10.72,9.59,9.79,11.01,10.53,9.39,10.40,11.42,10.24,11.40,10.01,9.95,9.93,9.66,9.57,9.14,9.16,8.89,9.10,9.20,9.11,8.84,8.88,8.75,8.79,9.02,9.22,9.32,9.40,9.83,10.09,9.44,9.98,10.72,10.40,10.23,11.05,11.32,10.85,11.33,12.11,12.83,12.16,13.27,12.32,11.15,11.43,12.04,11.19,10.65,11.51,11.44,10.32,10.30,11.06,10.49,9.86,10.14,10.65,10.34,10.46,9.83,9.43,9.66,9.78,9.90,10.43,10.41,10.40,10.81,11.58,11.12,11.45,12.13,12.35,12.40,12.94,13.97,13.46,14.53,13.41,12.96,13.76,14.07,12.89,13.17,14.26,13.52,12.25,13.47,13.82,12.15,12.14,11.05,11.74,12.49,11.19,11.17,12.63,12.30,11.25,11.71,12.40,12.54,11.79,13.21,14.41,13.08,14.75,15.59,15.47,13.85,14.74,15.50,14.09,13.69,14.90,15.06,13.99,14.68,15.67,14.70,13.83,12.90,13.27,12.34,13.36,12.05,12.43,13.72,12.68,12.26,13.84,14.01,13.21,12.91,13.36,13.30,13.51,14.05,14.95,15.16,16.28,15.49,16.88,16.32,15.22,16.38,16.64,15.77,15.90,16.63,16.25,15.12,16.15,16.72,15.35,14.59,13.66,14.51,15.35,13.48,13.82,15.41,14.89,13.20,14.01,15.19,13.49,12.88,14.61,13.98,13.33,13.89,15.26,15.12,15.77,16.70,16.64,16.13,15.19,15.37,16.34,17.40,17.45,16.37,16.43,17.40,16.92,15.93,16.67,17.20,16.29,16.12,17.24,16.38,15.38,15.88,16.86,15.88,14.47,14.87,13.16,13.52,12.65,12.24,12.47,12.31,13.48,13.54,12.88,13.88,15.24,14.40,14.17,15.77,16.15,15.10,15.38,16.56,16.45,16.14,16.71,17.92,17.92,17.55,18.15,18.97,17.94,17.45,18.19,18.00,16.79,17.30,18.07,17.18,16.52,17.26,17.72,16.27,16.20,17.17,16.61,15.29,15.72,15.39,14.14,15.04,13.24,13.59,14.80,13.83,13.65,15.51,15.71,14.87,15.23,16.51,16.02,15.64,16.51,17.07,16.64,17.66,17.78,16.74,16.84,17.92,17.64,16.69,17.38,18.39,18.45,18.41,17.90,17.26,17.65,17.06,16.19,16.37,16.86,15.88,14.45,15.68,15.50,14.28,13.87,13.13,12.44,12.32,13.17,13.52,14.64,15.54,15.83,14.56,14.75,16.02,15.79,15.63,16.88,16.94,16.19,16.96,17.56,17.16,17.20,17.87,18.27,17.81,18.81,18.19,17.77,17.51,17.00,16.47,15.87,16.09,16.19,15.32,14.60,15.08,15.06,13.55,13.81,13.29,13.90,13.56,15.44,14.93,14.95,15.05,15.11,14.14,13.36,14.32,14.30,14.32,15.23,15.18,15.07,15.34,16.24,15.99,15.53,16.59,16.96,16.42,17.60,17.28,16.23,15.93,15.98,15.56,14.80,14.62,14.47,14.30,13.78,13.31,13.35,12.72,11.71,11.82,12.36,11.55,11.26,11.03,10.48,10.49,10.78,10.97,11.19,11.33,11.91,12.05,12.54,12.99,13.08,13.40,13.89,14.03,14.13,14.65,15.07,14.99,15.91,16.39,17.46,17.25,17.48,17.21,16.22,16.19,16.47,15.52,15.08,15.28,15.00,14.06,14.06,13.83,13.34,13.15,12.83,12.31,11.62,11.94,11.46,10.93,10.56,10.48,10.21,9.61,9.26,9.29,8.87,8.19,7.76,8.03,7.84,7.38,6.88,5.71,4.80,3.94,3.81,20.65,19.76,18.88,18.92,18.64,17.64,18.85,19.34,17.88,17.28,18.63,18.19,17.15,16.42,17.77,17.63,16.89,16.44,15.56,14.88,13.83,14.51,13.82,12.92,14.22,14.35,14.21,13.74,14.63,15.49,14.53,15.69,14.63,15.62,16.42,16.46,15.72,16.25,15.21,17.76,17.07,18.40,17.80,17.93,18.73,17.84,18.33,19.60,19.77,17.49,19.08,16.79,18.61,16.96,18.62,19.00,18.34,20.45,21.47,19.50,21.15,19.62,21.09,20.63,22.92,21.32,19.72,19.57,19.51,18.22,18.65,18.03,15.81,15.48,13.72,13.61,13.94,13.47,14.67,14.77,15.89,17.76,18.95,19.37,20.41,21.09,21.56,21.04,22.01,21.25,20.98,22.56,21.70,22.85,23.01,22.41,22.60,23.35,23.43,21.59,22.37,22.77,21.35,20.88,19.71,19.82,20.79,18.94,18.25,19.41,18.97,17.36,17.02,18.15,17.12,15.68,16.36,16.03,14.49,14.07,15.10,14.10,12.48,13.13,13.76,12.62,12.35,13.18,13.09,12.74,12.74,13.58,13.85,13.63,14.14,14.78,15.60,14.81,15.34,14.12,15.32,14.07,15.03,15.06,15.88,17.45,16.29,17.62,16.40,15.97,16.54,14.61,16.40,15.33,16.56,16.73,17.67,19.34,18.98,16.84,17.48,18.43,19.15,19.50,20.97,21.40,21.05,20.51,20.55,19.76,20.68,21.17,20.51,21.47,20.93,21.38,21.14,19.89,19.91,19.21,18.87,19.55,19.14,17.37,18.40,18.81,17.38,17.14,17.84,17.56,16.53,16.23,16.25,16.89,15.94,16.12,15.40,16.42,15.42,16.84,16.03,17.67,18.23,17.19,18.08,19.85,19.06,18.49,19.75,20.45,19.70,21.08,19.83,19.54,21.03,20.67,19.39,18.94,19.49,19.98,19.99,19.69,19.37,19.21,18.71,18.04,17.03,16.53,18.04,17.45,16.26,16.87,18.05,16.59,16.49,17.66,19.36,17.41,16.90,17.66,17.40,18.45,18.33,17.70,17.54,18.36,17.38,16.42,16.32,17.20,15.58,17.01,15.36,16.94,15.33,16.09,14.29,16.23,15.52,16.67,16.96,17.23,16.85,16.01,16.29,14.47,15.40,16.31,17.68,18.22,16.31,16.66,15.24,16.03,15.07,15.67,15.21,15.87,15.05,15.94,13.70,14.49,13.29,13.99,13.14,14.10,15.18,14.45,15.19,15.39,16.76,16.82,15.83,16.45,17.53,16.86,15.54,16.03,15.98,16.07,15.01,14.39,14.02,15.04,15.41,16.63,17.86,18.50,18.93,19.37,20.03,20.06,21.90,21.22,20.25,20.32,19.25,18.62,17.31,15.27,14.05,14.02,12.76,12.71,11.98,13.21,12.45,14.19,14.18,15.59,15.78,15.49,16.34,15.73,14.95,16.38,15.96,17.50,17.94,18.39,19.62],[25.63,25.39,24.20,24.05,24.98,25.13,26.27,26.34,27.40,26.56,26.27,27.45,27.40,26.33,27.59,27.60,26.96,26.59,26.46,26.14,25.51,25.31,25.39,25.06,23.29,24.37,24.20,23.35,22.79,23.64,23.44,22.01,22.57,23.62,23.40,23.71,23.15,22.40,23.23,24.16,24.07,25.25,24.79,26.20,25.37,26.38,26.23,26.84,27.85,27.80,28.04,28.04,27.74,27.10,26.67,25.22,25.47,24.74,25.23,25.08,25.95,25.72,27.15,26.65,25.71,25.57,26.00,25.09,24.46,24.54,25.87,26.05,25.94,26.19,25.60,26.21,25.51,26.89,26.64,27.53,27.64,28.53,28.47,27.94,28.77,28.79,29.39,28.84,28.48,28.86,28.85,28.33,28.47,28.85,28.99,29.01,28.79,29.08,29.04,28.61,28.32,27.59,28.15,28.38,27.82,27.14,28.05,28.10,27.38,27.37,26.95,26.45,26.89,26.13,27.15,26.30,27.42,26.81,27.54,27.92,27.60,27.88,28.43,27.91,28.73,28.12,27.59,28.13,28.68,28.03,27.68,28.56,28.75,27.96,28.00,28.79,28.92,28.55,28.81,28.94,28.77,28.83,28.48,28.52,28.36,27.73,27.83,26.64,27.37,26.83,26.97,25.92,27.05,26.68,26.71,26.00,25.77,25.63,25.40,24.66,24.45,24.38,23.33,22.58,21.80,21.41,23.32,23.65,22.66,23.94,24.73,23.81,24.14,26.13,26.23,25.72,25.21,23.66,23.29,23.18,21.60,22.14,20.66,21.69,19.78,20.59,20.80,18.85,18.28,20.37,20.62,21.33,23.90,22.45,20.97,21.61,19.74,19.57,17.28,16.33,17.94,17.17,18.03,16.29,14.60,16.54,15.67,18.28,18.54,19.57,21.61,21.71,23.52,21.24,21.55,19.08,18.91,18.90,16.46,19.61,20.09,17.73,17.70,20.25,19.51,17.45,18.86,20.12,19.03,17.83,19.56,20.65,19.61,20.96,19.46,18.43,16.90,16.14,14.00,14.60,13.33,13.03,13.59,14.57,12.94,14.38,13.16,14.88,15.39,14.83,15.65,16.79,16.61,16.90,18.13,19.32,21.46,21.85,19.87,20.87,22.09,21.42,19.62,18.32,19.55,20.16,21.41,19.58,18.51,19.92,18.85,20.38,19.00,18.29,18.22,21.01,21.74,21.49,22.96,22.08,21.59,20.50,21.53,21.88,21.15,20.97,21.99,21.91,20.78,21.18,22.06,21.98,21.51,21.31,19.83,19.32,17.78,18.94,16.98,17.81,16.40,16.42,16.80,17.51,18.00,20.17,19.84,18.08,20.23,20.40,20.20,19.54,21.26,20.59,19.91,20.60,21.94,21.35,21.52,21.21,20.78,19.23,18.07,18.74,16.54,17.09,13.81,15.13,14.66,15.83,16.89,18.06,20.50,20.00,21.16,20.95,22.92,20.97,18.49,18.74,17.51,15.37,15.65,12.51,14.62,12.62,15.12,12.64,11.80,13.56,11.75,9.52,13.55,13.37,10.99,11.64,13.54,13.77,11.81,12.27,14.28,14.47,12.62,12.42,13.64,12.13,11.00,12.49,12.22,9.94,8.92,9.55,9.34,6.58,5.99,6.81,7.20,5.92,6.55,5.95,5.11,6.74,7.57,5.95,6.64,8.48,8.37,7.99,9.33,11.55,12.55,11.28,11.79,10.36,9.03,10.36,10.37,7.62,6.40,5.42,5.16,6.15,5.32,4.13,4.61,5.40,3.93,4.14,5.17,6.70,8.23,9.09,7.66,6.70,6.05,5.15,4.19,3.64,3.15,3.04,2.99,2.66,2.46,2.39,2.39,1.95,1.69,1.79,1.54,2.11,2.34,2.87,3.32,4.04,4.97,5.75,6.00,6.76,5.31,3.91,3.41,2.74,3.06,3.29,2.66,2.61,2.99,3.22,2.81,3.42,3.63,3.49,4.10,3.86,4.43,4.15,3.12,3.89,4.26,3.47,3.23,4.07,4.06,3.28,3.70,4.33,3.91,3.82,3.10,3.01,3.05,3.46,3.31,3.65,3.44,2.91,2.89,2.36,2.34,2.62,2.64,2.03,2.37,2.49,1.94,1.63,2.21,2.14,1.68,1.94,2.35,2.04,1.82,2.37,2.77,2.37,2.76,2.30,2.88,2.71,2.02,2.21,2.73,2.38,1.89,2.31,2.74,3.09,3.08,2.50,2.47,2.31,2.00,1.79,1.79,1.57,1.29,1.28,1.24,1.10,0.86,0.78,0.95,1.16,1.57,1.94,1.75,2.19,1.94,1.46,1.96,2.20,1.70,1.72,2.29,2.29,2.08,2.43,2.90,3.32,3.46,2.76,2.55,2.61,2.87,3.43,3.10,3.71,3.65,3.04,3.15,3.01,2.54,2.46,2.45,2.19,1.82,2.07,1.88,1.39,1.47,1.80,1.51,1.46,2.06,2.30,2.63,2.58,2.56,2.82,3.26,2.91,3.06,3.54,3.67,3.56,3.76,4.30,4.55,4.61,5.15,4.94,5.36,4.85,4.71,5.65,5.69,6.07,5.62,4.64,4.14,3.82,3.96,3.53,3.06,3.27,3.43,2.86,2.62,3.10,3.12,2.51,2.62,3.31,2.78,3.08,3.65,3.52,3.09,3.62,4.09,3.62,3.33,3.92,4.34,3.66,3.67,4.43,4.53,4.12,4.71,4.99,5.18,5.10,5.88,6.40,6.40,5.63,5.72,5.24,4.63,4.73,4.18,4.84,4.61,3.85,4.33,4.73,4.22,3.87,4.66,4.68,5.02,4.86,4.39,4.08,3.49,3.55,3.57,3.89,4.48,4.80,5.06,4.51,4.61,5.18,5.17,4.76,5.13,5.61,5.46,5.25,5.73,6.15,5.94,6.60,6.13,6.30,5.82,5.63,5.96,5.78,5.43,5.34,5.74,5.43,5.08,5.71,5.63,5.25,5.25,5.78,5.78,6.24,6.18,6.12,5.21,5.19,4.35,4.52,3.92,3.70,3.11,2.54,1.93,1.67,1.68,1.95,2.51,2.60,3.41,3.87,3.73,4.20,4.53,5.09,5.37,6.03,6.14,5.51,5.63,6.21,5.96,5.57,6.04,6.40,5.95,5.94,6.42,6.59,6.33,6.64,7.04,6.98,6.70,7.17,7.75,7.48,7.86,7.55,7.79,7.32,7.18,7.53,7.42,6.79,6.96,7.41,7.12,6.75,7.30,7.48,6.89,6.62,7.54,7.51,6.73,6.87,7.62,7.11,7.00,7.62,7.55,7.11,7.67,7.87,7.57,7.51,8.10,7.96,7.66,8.06,8.40,8.12,7.91,8.36,8.58,8.20,8.51,8.90,8.24,8.67,8.14,8.51,8.88,8.79,8.43,8.80,9.16,8.54,8.43,9.18,9.31,8.34,8.66,9.24,9.89,10.35,10.47,11.16,12.16,12.22,10.89,10.03,9.65,8.99,9.46,9.62,9.03,9.55,8.96,8.98,9.47,9.46,8.91,9.40,10.04,9.39,9.23,9.87,9.88,10.49,10.38,10.88,10.37,10.30,10.52,10.58,10.10,10.28,10.57,10.40,10.08,9.72,8.88,9.13,9.92,9.64,10.75,10.73,10.38,10.66,10.94,11.16,11.81,11.25,12.07,12.45,12.82,12.89,12.96,12.71,11.94,11.29,11.91,12.05,11.33,11.27,12.26,11.77,11.36,11.57,12.15,11.61,11.43,12.46,12.39,11.39,11.54,12.90,12.27,11.40,12.22,12.99,11.87,12.79,11.63,11.44,11.59,11.16,11.02,10.81,10.47,10.17,10.42,10.75,10.37,9.94,9.71,9.58,9.73,10.16,10.43,10.84,10.73,11.44,11.68,11.27,11.72,12.53,12.22,12.11,12.98,13.16,12.52,13.06,13.54,14.23,13.84,14.70,13.71,12.84,13.06,13.52,12.65,12.27,12.78,12.80,11.71,11.55,12.66,11.83,10.88,11.15,11.40,11.22,11.42,10.67,10.49,11.00,11.17,11.49,11.87,11.84,12.05,12.55,13.21,12.66,13.20,13.76,14.06,13.92,14.47,15.43,15.02,16.01,15.19,14.81,15.62,15.50,14.55,14.68,15.62,14.88,13.51,14.76,15.11,13.34,13.33,12.01,12.98,13.63,12.22,12.25,13.80,13.48,12.40,13.04,13.75,13.92,12.93,14.19,15.43,14.51,16.19,17.04,16.79,15.38,16.05,16.78,15.59,14.80,16.13,16.24,15.18,15.83,16.55,15.67,14.79,13.81,14.22,13.26,14.38,12.98,13.40,14.68,13.71,13.26,14.99,15.06,14.37,13.97,14.50,14.41,14.74,15.32,16.32,16.45,17.64,16.75,18.14,17.50,16.33,17.59,17.76,16.67,16.70,17.56,17.19,15.98,16.92,17.53,16.26,15.49,14.61,15.45,16.20,14.48,14.75,16.26,15.67,14.18,14.86,16.07,14.58,13.95,15.74,15.26,14.23,14.86,16.05,15.99,16.54,17.64,17.59,17.28,16.35,16.42,17.49,18.51,18.45,17.35,17.48,18.34,17.75,16.79,17.55,17.94,16.98,16.95,18.05,17.18,15.92,16.59,17.50,16.60,15.15,15.51,13.78,14.27,13.18,12.85,13.33,13.15,14.32,14.43,13.97,14.66,16.01,15.35,15.22,16.56,16.99,16.34,16.50,17.42,17.49,17.31,17.85,18.97,18.80,18.62,19.28,19.70,18.64,18.41,18.84,18.64,17.58,18.11,18.73,17.96,17.36,17.99,18.32,16.83,16.95,17.99,17.28,16.00,16.31,16.13,14.52,15.73,13.90,14.31,15.48,14.66,14.69,16.21,16.51,15.93,16.24,17.40,16.93,16.77,17.63,18.07,17.85,18.59,18.65,17.67,17.80,18.87,18.46,17.53,18.30,19.15,19.24,19.11,18.78,18.08,18.44,17.92,16.95,17.17,17.76,16.86,15.28,16.43,16.41,15.11,14.87,13.90,13.15,13.02,14.00,14.38,15.67,16.39,16.70,15.62,15.78,17.19,16.97,16.86,18.09,18.18,17.32,18.29,18.78,18.44,18.24,19.08,19.40,18.92,19.99,19.19,18.75,18.44,18.07,17.76,16.88,16.95,17.03,16.31,15.56,16.08,16.24,14.67,14.86,14.18,14.86,14.33,16.18,15.96,15.60,15.63,15.82,14.94,14.18,15.34,15.54,15.40,16.44,16.43,16.15,16.70,17.48,17.30,16.83,17.77,18.32,17.67,18.77,18.22,17.52,17.09,16.98,16.73,15.97,15.68,15.46,15.51,14.89,14.20,14.31,13.81,12.51,12.70,13.18,12.29,11.98,11.78,11.14,11.27,11.42,11.76,11.77,12.26,12.80,12.72,13.39,13.99,14.07,14.30,15.01,15.27,15.16,15.61,16.27,16.06,17.01,17.63,18.70,18.58,18.59,18.22,17.42,17.37,17.70,16.67,16.19,16.44,16.19,15.13,15.19,15.06,14.46,14.02,13.63,13.34,12.46,12.78,12.23,11.81,11.28,11.16,10.87,10.14,9.74,9.90,9.36,8.72,8.35,8.48,8.00,7.58,7.29,5.98,5.08,4.34,4.10,20.86,20.00,19.34,19.30,19.27,17.80,19.12,19.73,18.08,17.40,18.97,18.60,17.32,16.65,18.12,18.03,17.38,16.77,16.04,15.39,14.20,14.95,14.40,13.24,14.65,14.73,14.73,14.27,14.95,15.62,14.77,15.92,15.08,16.36,16.78,16.87,15.87,16.37,15.73,17.97,17.29,18.59,17.97,18.01,18.75,18.25,18.50,19.85,19.95,17.85,19.45,17.10,19.13,17.40,19.24,19.57,19.05,20.84,21.54,19.97,21.18,20.13,21.37,21.00,22.90,21.54,20.14,20.00,19.80,18.52,18.79,17.99,16.02,15.42,13.98,14.04,14.18,13.77,14.93,15.13,16.28,17.77,19.03,19.35,20.48,21.22,21.77,21.10,22.05,21.07,20.72,22.40,21.29,22.39,22.75,22.24,22.27,23.05,23.04,21.66,22.17,22.65,21.46,21.29,20.19,20.07,21.07,19.35,18.78,19.63,19.03,17.73,17.41,18.39,17.51,15.96,16.77,16.42,14.92,14.39,15.59,14.53,12.90,13.63,14.21,13.04,12.65,13.68,13.62,13.08,13.16,14.28,14.59,14.23,14.74,15.63,16.27,15.71,16.06,14.68,15.95,14.38,15.39,15.39,15.92,17.60,16.59,18.05,17.10,16.45,17.28,15.03,17.03,15.86,17.25,17.32,18.02,19.53,19.27,17.60,18.01,18.92,19.45,19.91,21.07,21.38,21.25,20.66,20.83,19.99,20.76,21.31,20.81,21.49,21.02,21.32,21.06,20.07,19.77,19.44,18.87,19.46,19.22,17.79,18.49,19.03,17.87,17.63,17.97,17.90,17.06,16.34,16.50,17.05,16.63,16.52,15.84,17.02,15.81,17.48,16.90,17.90,18.61,17.74,18.44,19.80,19.36,18.83,19.74,20.43,19.94,20.93,19.82,19.64,20.77,20.49,19.39,19.00,19.26,19.83,19.81,19.74,19.52,19.33,19.00,18.23,17.41,16.95,18.25,17.91,16.54,17.35,18.30,17.14,16.80,17.99,19.33,17.69,17.05,17.72,17.50,18.58,18.38,17.82,17.98,18.35,17.59,16.89,16.51,17.68,15.88,17.35,15.82,17.21,15.84,16.51,14.75,16.44,16.08,17.11,17.45,17.78,17.29,16.57,16.99,15.17,16.14,16.82,18.13,18.67,17.13,17.36,15.85,16.52,15.53,16.10,15.55,16.15,15.45,16.04,14.08,14.95,13.69,14.36,13.82,14.57,15.58,14.91,15.53,15.79,17.20,17.10,16.22,16.53,17.93,17.37,16.55,16.39,16.17,16.37,15.32,14.87,14.28,15.41,15.83,16.97,18.33,18.93,19.44,19.54,20.10,20.17,21.85,21.38,20.30,20.33,19.34,18.82,17.53,15.74,14.49,14.45,13.27,13.01,12.46,13.42,12.81,14.44,14.63,15.93,16.23,16.01,16.70,16.20,15.60,16.97,16.62,18.03,18.44,18.78,19.67],[25.03,25.07,24.00,23.60,24.71,24.95,26.04,26.15,27.18,26.38,26.06,27.33,27.05,26.10,27.27,27.52,26.72,26.44,26.23,25.90,25.37,25.16,25.18,24.85,23.22,24.29,23.96,23.32,22.56,23.52,23.29,21.85,22.33,23.38,23.12,23.37,23.06,22.40,22.90,23.79,23.83,24.92,24.75,25.72,25.04,26.02,25.88,26.51,27.61,27.40,27.72,27.62,27.21,26.66,26.30,24.86,25.23,24.39,24.98,24.63,25.46,25.37,26.76,26.31,25.29,25.25,25.73,24.72,24.25,24.36,25.67,25.68,25.46,25.69,25.34,25.67,25.31,26.62,26.23,27.30,27.46,28.30,28.27,27.57,28.54,28.59,29.19,28.60,28.33,28.66,28.74,28.15,28.21,28.38,28.77,28.61,28.57,28.76,28.73,28.31,28.05,27.41,27.93,28.04,27.48,26.89,27.59,27.82,27.10,27.03,26.40,26.06,26.57,25.78,26.87,26.03,27.03,26.56,27.13,27.66,27.34,27.42,28.16,27.64,28.44,27.66,27.48,27.87,28.51,27.93,27.37,28.18,28.36,27.77,27.63,28.47,28.60,28.19,28.59,28.69,28.49,28.63,28.17,28.27,28.09,27.42,27.46,26.28,26.97,26.57,26.72,25.76,26.74,26.56,26.49,25.90,25.51,25.52,25.21,24.56,24.44,24.10,23.21,22.69,21.71,21.42,23.33,23.73,22.66,23.95,24.68,24.03,23.96,25.97,26.11,25.36,24.94,23.57,23.31,22.94,21.44,22.19,20.63,21.90,20.08,20.69,20.83,19.06,18.98,20.61,20.60,21.40,23.85,22.47,21.04,21.87,20.28,19.97,18.02,16.74,18.25,17.80,17.85,16.90,14.51,16.61,15.89,18.57,18.81,19.66,21.60,21.54,23.45,21.19,21.65,18.83,19.11,18.74,16.50,20.06,20.59,18.30,17.94,20.60,19.73,18.13,19.13,20.45,19.46,18.38,19.97,20.91,19.97,21.19,19.70,18.94,17.58,16.89,14.76,14.93,14.34,12.95,14.08,14.78,13.35,14.38,13.78,14.84,15.12,14.94,16.02,16.94,16.81,17.50,18.47,19.54,21.74,22.25,19.75,21.22,22.32,21.55,19.95,18.74,19.87,20.56,21.70,19.79,18.85,20.20,19.08,20.58,19.10,19.00,18.50,21.18,21.84,21.58,22.66,22.10,21.57,20.79,21.63,22.08,21.28,21.17,22.11,22.10,20.89,21.45,22.30,22.17,21.55,21.58,20.17,19.39,18.20,19.06,17.76,18.37,16.80,16.77,17.71,17.71,18.01,20.41,20.26,18.61,20.61,20.82,20.49,19.85,21.47,21.03,20.30,20.84,22.24,21.66,21.88,21.53,21.26,19.61,18.66,19.35,17.45,17.70,14.46,15.79,15.50,16.58,16.23,18.36,20.69,19.96,21.45,20.75,22.76,21.01,18.76,19.16,17.66,15.64,15.99,13.16,14.98,13.16,14.95,12.93,12.07,13.42,11.55,9.60,13.15,13.20,11.09,12.16,13.97,13.94,11.99,12.84,14.34,14.64,13.19,13.26,13.41,12.12,11.20,12.80,11.35,9.87,8.67,9.05,9.02,6.49,6.20,6.78,7.15,5.94,6.68,6.04,4.96,6.66,7.46,6.07,6.67,9.56,8.48,8.37,10.43,11.69,12.31,12.14,11.29,10.64,8.52,9.68,10.14,7.30,5.98,5.08,4.91,5.47,5.00,3.72,4.27,4.82,3.62,3.91,4.67,6.26,7.73,8.80,7.27,6.39,5.74,4.66,3.88,3.17,2.83,2.81,2.76,2.45,2.19,2.32,2.22,1.82,1.78,1.81,1.52,2.03,2.23,2.75,3.25,3.89,4.95,5.83,6.03,6.84,5.31,3.95,3.33,2.69,2.99,3.17,2.68,2.51,2.92,3.19,2.75,3.29,3.53,3.46,3.87,3.59,4.09,3.69,3.08,3.44,3.78,3.17,3.01,3.54,3.50,2.95,3.34,3.79,3.50,3.45,2.82,2.78,2.78,3.19,3.05,3.45,3.32,2.69,2.59,2.15,2.11,2.43,2.32,1.90,2.05,2.13,1.78,1.43,1.92,1.94,1.55,1.58,2.02,1.93,1.78,2.13,2.42,2.28,2.64,2.31,2.78,2.62,2.09,2.33,2.65,2.41,2.03,2.36,2.67,3.04,3.03,2.53,2.43,2.30,2.13,1.90,1.80,1.68,1.55,1.32,1.26,1.17,1.02,0.79,0.76,0.89,1.32,1.67,1.45,1.91,1.82,1.46,1.80,2.08,1.79,1.76,2.14,2.27,2.07,2.25,2.65,3.13,3.38,2.66,2.52,2.43,2.76,3.14,2.89,3.39,3.33,2.80,2.85,2.73,2.39,2.39,2.29,2.03,1.80,1.97,1.81,1.37,1.49,1.78,1.49,1.40,1.98,2.10,2.41,2.38,2.25,2.49,2.80,2.63,2.69,3.15,3.32,3.21,3.44,3.80,4.08,4.15,4.66,4.39,4.88,4.49,4.38,5.22,5.34,5.87,5.25,4.21,3.78,3.49,3.60,3.18,2.80,2.85,3.05,2.56,2.36,2.76,2.82,2.29,2.45,2.99,2.54,2.81,3.23,3.11,2.82,3.23,3.62,3.27,2.98,3.58,3.78,3.34,3.30,3.97,4.06,3.70,4.22,4.47,4.56,4.61,5.28,5.91,5.84,5.15,5.33,4.82,4.33,4.30,3.89,4.38,4.16,3.48,3.87,4.29,3.79,3.58,4.24,4.36,4.74,4.53,4.03,3.68,3.20,3.26,3.23,3.64,4.05,4.46,4.59,4.10,4.14,4.69,4.59,4.23,4.69,5.03,4.86,4.67,5.16,5.45,5.22,5.88,5.37,5.61,5.14,4.99,5.32,5.22,4.84,4.80,5.24,4.84,4.57,5.15,5.17,4.75,4.81,5.38,5.41,5.90,5.87,5.74,4.91,4.78,4.04,4.27,3.65,3.52,2.91,2.33,1.93,1.62,1.53,1.88,2.27,2.37,3.08,3.55,3.41,3.84,4.16,4.88,5.03,5.65,5.66,5.23,5.29,5.76,5.45,5.03,5.46,5.75,5.36,5.27,5.75,5.89,5.64,5.91,6.27,6.15,5.99,6.24,6.76,6.49,6.92,6.59,6.91,6.60,6.25,6.70,6.54,6.01,6.16,6.58,6.37,6.00,6.41,6.68,6.23,6.09,6.74,7.06,6.13,6.22,6.88,6.59,6.46,7.01,6.78,6.42,6.89,6.98,6.63,6.56,7.13,6.98,6.73,7.05,7.40,7.13,6.93,7.32,7.56,7.24,7.50,7.76,7.26,7.72,7.30,7.50,7.83,7.83,7.58,7.72,8.24,7.80,7.64,8.26,8.41,7.99,8.12,8.51,9.16,9.99,10.24,11.07,12.11,12.29,10.83,9.81,9.16,8.48,8.65,8.73,8.21,8.60,8.03,7.98,8.48,8.47,7.83,8.29,8.97,8.35,8.12,8.76,8.81,9.64,9.39,9.81,9.32,9.46,9.45,9.42,9.20,9.43,9.53,9.43,9.19,8.97,8.46,8.77,9.74,9.48,10.38,10.43,9.90,10.10,10.35,10.90,11.50,10.99,11.93,12.36,12.66,12.60,12.81,12.30,11.52,11.01,11.21,11.28,10.65,10.60,11.31,10.98,10.47,10.72,11.17,10.65,10.35,11.20,11.44,10.39,10.42,11.78,11.33,10.32,11.13,12.04,10.96,11.97,10.82,10.59,10.63,10.28,10.19,9.84,9.74,9.38,9.65,9.79,9.54,9.32,9.36,9.20,9.50,9.80,10.00,10.00,9.88,10.56,10.81,10.17,10.59,11.46,11.08,10.95,11.63,12.03,11.52,12.01,12.69,13.51,12.86,13.97,12.85,11.87,12.13,12.55,11.76,11.32,12.13,12.06,11.01,10.87,11.82,11.12,10.47,10.76,11.03,10.79,11.04,10.35,10.08,10.32,10.55,10.50,11.02,11.02,11.07,11.39,12.25,11.72,12.27,12.68,13.12,13.07,13.70,14.70,14.15,15.31,14.36,13.76,14.66,14.71,13.59,13.86,14.81,14.10,12.91,14.06,14.55,12.95,12.56,11.52,12.32,13.11,11.61,11.72,13.10,12.84,11.89,12.34,12.97,13.17,12.52,13.78,15.00,13.71,15.51,16.22,16.20,14.50,15.32,15.96,14.86,14.27,15.42,15.66,14.66,15.37,16.12,15.08,14.29,13.31,13.85,12.97,13.98,12.77,12.99,14.17,13.41,13.00,14.37,14.52,13.95,13.66,14.00,13.88,14.06,14.68,15.63,15.66,16.89,16.11,17.40,16.81,15.62,16.83,17.01,16.11,16.28,17.08,16.68,15.58,16.70,17.16,15.82,15.00,14.35,15.04,15.86,14.26,14.34,15.72,15.34,13.99,14.47,15.59,14.32,13.65,15.08,14.74,14.05,14.69,15.83,15.69,16.38,17.16,17.19,16.64,15.82,15.99,16.70,17.89,17.76,16.74,16.86,17.76,17.26,16.45,17.12,17.46,16.65,16.60,17.63,16.84,15.66,16.31,17.21,16.19,14.96,15.56,13.64,14.35,12.89,12.70,13.34,13.12,14.18,14.36,13.71,14.51,15.61,15.11,14.84,16.08,16.51,15.83,15.97,16.91,16.89,16.81,17.30,18.62,18.21,18.06,18.95,19.16,18.14,17.83,18.38,18.19,17.21,17.68,18.27,17.60,17.07,17.58,17.95,16.56,16.74,17.57,17.23,15.66,15.91,16.15,14.18,15.78,13.78,14.53,15.34,14.65,14.55,15.95,16.09,15.67,15.84,16.78,16.47,16.28,17.09,17.54,17.21,18.06,18.13,17.13,17.38,18.38,18.04,17.38,18.04,18.98,18.87,18.76,18.45,17.72,18.02,17.63,16.84,16.72,17.43,16.74,15.31,16.44,16.17,15.16,14.73,13.76,12.91,12.65,13.97,14.40,15.39,16.15,16.55,15.23,15.50,16.64,16.54,16.36,17.50,17.54,16.74,17.71,18.27,17.73,17.55,18.47,18.76,18.35,19.40,18.67,18.27,17.89,17.67,17.30,16.49,16.69,16.60,15.80,15.33,15.81,15.69,14.37,14.41,13.61,14.69,13.98,16.03,15.64,15.19,15.14,15.68,14.42,13.72,14.92,14.84,15.09,16.03,15.88,15.59,16.08,16.92,16.62,16.13,17.16,17.61,16.96,18.26,17.77,16.83,16.59,16.44,16.12,15.40,15.19,15.08,15.03,14.42,13.91,14.00,13.23,12.14,12.44,13.06,12.14,11.65,11.57,10.72,10.82,11.19,11.37,11.36,11.86,12.36,12.18,12.88,13.46,13.53,13.70,14.40,14.53,14.57,14.90,15.52,15.44,16.46,16.92,18.04,17.96,17.92,17.81,16.73,16.63,17.16,16.09,15.67,15.81,15.49,14.74,14.62,14.34,13.79,13.55,13.10,12.72,11.95,12.42,11.83,11.18,11.04,10.82,10.66,9.93,9.61,9.64,9.08,8.62,8.28,8.37,7.96,7.46,7.11,6.06,4.84,4.21,3.78,20.77,20.10,19.13,19.07,19.16,17.55,18.96,19.54,17.81,17.15,18.72,18.22,17.33,16.36,18.33,18.29,17.66,17.09,16.15,15.52,14.44,15.03,14.09,13.22,14.68,14.71,14.39,13.98,14.87,15.48,14.58,15.75,14.81,16.14,16.90,16.89,15.76,16.37,15.50,17.91,17.26,18.76,18.11,18.02,18.79,18.15,18.52,19.84,20.02,17.75,19.51,16.99,19.21,17.40,19.00,19.18,18.60,20.68,21.45,19.81,20.95,19.52,21.19,20.76,22.60,21.43,19.97,19.84,19.71,18.51,18.73,17.94,15.92,15.57,14.08,14.01,14.16,13.85,15.02,14.96,16.05,17.48,18.66,18.98,20.19,21.09,21.34,20.90,21.95,20.83,20.83,22.30,21.38,22.55,23.35,22.02,22.47,23.03,23.24,21.54,22.13,22.58,21.31,21.04,20.12,19.86,20.65,19.26,18.76,19.52,18.58,17.53,17.46,18.30,17.14,15.83,16.87,16.31,14.65,14.36,15.59,14.38,12.67,13.74,14.44,12.89,12.72,13.66,13.59,12.83,13.05,14.04,14.52,13.88,14.20,15.42,16.04,15.71,15.78,14.16,15.80,14.42,15.26,15.50,16.00,17.21,16.59,17.78,16.88,16.53,16.87,14.80,16.91,15.57,17.35,16.99,17.65,19.03,18.81,17.08,17.68,18.53,19.13,19.40,20.68,21.11,21.09,20.26,20.42,19.46,20.51,20.99,20.23,20.94,20.50,20.60,20.34,19.54,19.21,18.99,18.60,19.02,18.71,17.40,18.29,18.60,17.46,17.37,17.72,17.75,16.78,16.42,16.60,16.83,16.21,16.18,15.46,16.43,15.45,16.94,16.61,17.89,18.59,17.68,17.98,19.49,19.17,18.46,19.57,20.17,19.44,20.54,19.22,19.15,20.52,20.10,19.05,18.63,18.98,19.68,19.71,19.74,19.61,19.41,19.06,18.36,17.39,17.03,18.27,18.04,16.68,17.46,18.40,17.28,16.91,18.11,19.46,17.81,17.18,17.66,17.42,18.30,18.25,17.59,17.72,18.18,17.35,16.55,16.44,17.29,15.57,16.90,15.55,17.16,15.99,16.48,14.87,16.45,16.22,17.04,17.38,17.51,17.24,16.42,16.97,15.05,15.70,16.76,17.97,18.52,16.62,16.91,15.32,15.91,15.50,15.73,15.48,15.92,15.30,15.85,14.06,14.72,13.54,14.21,13.62,14.53,15.49,14.64,15.56,15.77,17.00,17.20,16.24,16.75,18.20,17.40,16.43,16.02,16.19,16.38,15.18,14.66,14.21,15.42,15.68,17.14,18.12,19.10,19.46,19.87,20.28,20.33,21.70,21.22,20.38,20.24,19.19,18.84,17.18,15.92,14.30,14.63,13.10,13.04,12.29,13.41,12.68,14.40,14.27,15.58,16.00,15.72,16.42,15.78,15.01,16.33,16.22,17.64,18.24,18.38,19.49],[25.32,25.03,23.92,23.66,24.75,24.97,26.11,26.26,27.16,26.45,26.11,27.38,27.22,26.30,27.40,27.67,26.98,26.53,26.52,26.23,25.62,25.47,25.35,25.09,23.54,24.37,24.14,23.52,22.84,23.66,23.64,22.04,22.41,23.70,23.34,23.79,23.19,22.53,23.31,24.16,24.10,25.53,24.97,26.20,25.22,26.31,26.14,26.89,27.83,27.76,28.05,27.88,27.56,27.06,26.66,25.18,25.58,24.70,25.44,25.10,26.13,25.81,27.20,26.72,25.67,25.60,26.05,24.91,24.33,24.58,25.92,25.98,25.83,26.14,25.51,26.07,25.42,26.89,26.45,27.53,27.69,28.53,28.46,27.81,28.69,28.81,29.33,28.76,28.42,28.87,29.02,28.31,28.41,28.65,28.98,28.92,28.84,29.04,28.97,28.52,28.38,27.67,28.13,28.29,27.84,27.15,27.86,28.16,27.57,27.38,26.75,26.29,26.82,25.89,26.98,26.12,27.25,26.71,27.31,27.82,27.50,27.70,28.36,27.89,28.63,27.91,27.63,28.07,28.72,27.94,27.43,28.46,28.55,27.76,27.92,28.77,28.75,28.34,28.86,28.96,28.71,28.84,28.39,28.51,28.35,27.73,27.75,26.50,27.19,26.64,26.84,25.80,26.86,26.61,26.57,25.97,25.67,25.63,25.20,24.60,24.41,24.15,23.18,22.66,21.70,21.45,23.46,23.87,22.69,24.15,24.73,23.96,24.33,26.11,26.11,25.31,24.97,23.20,23.11,22.74,21.38,22.41,20.64,21.81,19.87,20.56,20.81,18.96,18.30,20.39,20.61,21.27,23.76,22.56,20.91,21.78,19.77,19.83,17.82,16.21,18.30,17.75,18.13,17.08,14.97,16.90,16.30,18.93,19.34,20.03,21.93,21.94,23.73,21.73,22.05,19.48,19.63,19.20,16.66,20.03,20.69,18.38,18.02,20.90,20.15,17.97,19.43,20.86,19.54,18.45,20.02,21.20,20.11,21.20,19.96,18.83,17.54,17.04,14.78,14.96,14.24,12.98,13.61,14.40,12.96,14.48,13.63,14.83,15.34,14.95,15.75,17.00,16.80,17.21,18.32,19.40,21.78,22.26,20.05,21.29,22.50,21.75,20.04,18.72,19.83,20.34,21.65,19.74,18.63,20.06,19.11,20.45,18.70,18.36,17.92,20.70,21.67,21.28,22.61,21.77,21.39,20.30,21.34,21.85,21.30,21.00,22.00,21.98,20.87,21.25,22.35,22.06,21.57,21.36,20.13,19.38,18.06,19.02,17.13,17.92,16.51,16.49,16.71,17.24,18.18,20.25,19.69,18.37,20.90,20.68,20.40,19.72,21.43,20.83,20.03,20.82,22.14,21.51,21.67,21.38,20.96,19.49,18.55,19.14,17.07,17.18,14.23,15.48,14.81,15.58,17.19,18.10,20.41,19.78,21.37,20.78,22.91,21.07,18.72,19.31,18.15,16.25,16.49,13.08,14.90,12.87,15.08,12.95,11.68,13.59,11.72,9.59,12.92,13.32,11.03,11.09,13.28,13.89,11.70,11.62,13.52,13.29,11.76,12.60,13.78,12.34,10.02,11.57,11.48,9.54,8.03,8.98,9.00,6.40,6.21,7.01,7.34,6.08,6.70,6.23,5.15,6.70,7.50,6.21,6.48,8.23,8.26,7.90,8.73,10.76,11.57,11.72,10.58,10.90,7.80,10.01,10.31,6.93,6.04,5.26,5.02,5.60,5.02,3.97,4.53,4.99,3.97,4.24,5.07,6.66,8.02,9.21,7.79,6.77,6.22,5.32,4.47,3.70,3.32,3.40,3.37,2.87,2.63,2.81,2.64,2.20,2.13,2.12,1.87,2.34,2.75,3.33,3.85,4.59,5.57,6.21,6.57,7.22,5.95,4.79,4.24,3.39,3.75,4.08,3.52,3.11,3.73,4.13,3.46,3.94,4.40,4.17,4.91,4.47,5.05,4.55,3.75,4.23,4.69,3.82,3.72,4.32,4.19,3.43,3.97,4.42,3.97,3.89,3.19,3.25,3.09,3.65,3.44,3.91,3.85,3.11,2.98,2.47,2.42,2.71,2.61,2.08,2.38,2.48,1.98,1.60,2.18,2.18,1.70,1.74,2.36,2.33,1.99,2.43,2.88,2.79,3.29,2.84,3.47,3.44,2.67,2.86,3.49,3.27,2.63,3.16,3.65,4.07,4.02,3.35,3.29,2.99,2.80,2.57,2.39,2.11,2.10,1.87,1.60,1.50,1.40,1.12,0.90,0.77,1.05,1.44,1.35,1.91,2.00,1.48,1.77,2.31,2.18,1.98,2.51,2.67,2.50,2.72,3.29,3.85,4.21,3.35,3.23,3.08,3.50,4.05,3.59,4.26,4.29,3.60,3.74,3.41,3.13,3.16,2.99,2.64,2.32,2.58,2.29,1.85,1.95,2.14,1.77,1.51,2.16,2.27,2.75,2.78,2.65,3.03,3.33,3.20,3.32,3.77,4.06,4.02,4.19,4.60,4.87,4.98,5.51,5.28,5.85,5.35,5.24,6.11,6.20,6.57,5.92,5.06,4.55,4.33,4.47,3.92,3.43,3.59,3.81,3.26,2.93,3.35,3.43,2.73,2.94,3.47,2.92,3.12,3.78,3.54,3.26,3.73,4.25,3.90,3.60,4.10,4.43,4.08,4.12,4.74,4.83,4.60,5.02,5.43,5.53,5.49,6.29,6.77,6.78,5.87,6.05,5.57,4.93,5.06,4.62,5.30,4.88,4.19,4.60,5.08,4.45,4.38,4.96,4.97,5.44,5.09,4.62,4.29,3.68,3.75,3.75,4.12,4.69,5.16,5.17,4.75,4.84,5.49,5.32,4.97,5.50,5.95,5.74,5.55,6.21,6.47,6.39,6.98,6.56,6.85,6.25,6.04,6.53,6.38,5.84,5.72,6.33,5.75,5.48,6.14,6.12,5.56,5.54,6.29,6.18,6.60,6.45,6.40,5.49,5.38,4.46,4.68,4.05,3.92,3.31,2.69,2.20,1.92,1.71,1.99,2.51,2.66,3.60,4.04,3.85,4.39,4.65,5.53,5.71,6.39,6.41,5.87,6.13,6.63,6.26,5.90,6.40,6.69,6.31,6.31,6.86,6.89,6.75,6.83,7.45,7.35,7.21,7.45,8.07,7.83,8.15,7.94,8.20,7.83,7.58,7.90,7.87,7.28,7.39,7.78,7.51,7.09,7.53,7.73,7.23,7.06,7.85,7.86,7.10,7.27,7.96,7.43,7.29,7.93,7.71,7.43,8.08,8.07,7.74,7.76,8.22,8.19,7.99,8.14,8.63,8.49,8.17,8.53,8.86,8.55,8.94,9.12,8.52,8.82,8.57,8.65,9.05,9.12,8.68,8.94,9.44,8.70,8.76,9.51,9.51,8.87,8.99,9.58,10.07,10.80,11.02,11.69,12.58,12.67,11.23,10.48,10.00,9.45,9.86,9.91,9.22,9.93,9.16,9.19,9.75,9.75,9.15,9.52,10.40,9.68,9.44,10.18,10.00,11.20,10.91,11.31,10.65,10.67,10.82,10.82,10.57,10.72,10.83,10.61,10.41,10.13,9.51,9.76,10.38,10.16,11.08,11.25,10.88,11.03,11.49,11.70,12.62,11.68,12.63,12.79,13.29,13.43,13.50,13.31,12.44,11.73,12.22,12.61,11.74,11.69,12.79,12.22,11.82,12.11,12.78,12.03,11.72,12.90,13.02,11.71,11.92,13.52,12.92,11.68,12.93,14.10,12.60,13.77,12.26,12.19,12.23,11.63,11.59,11.28,11.06,10.86,11.14,11.20,10.93,10.75,10.34,10.26,10.20,10.69,10.81,11.22,11.28,11.76,12.23,11.53,11.99,12.99,12.68,12.66,13.42,13.88,13.25,13.84,14.69,15.38,14.67,15.83,14.75,13.64,13.76,14.21,13.45,13.03,13.66,13.62,12.44,12.28,13.08,12.47,11.64,11.57,11.80,11.43,11.71,11.21,11.21,11.39,11.59,11.97,12.44,12.34,12.55,13.08,13.79,13.29,13.89,14.49,14.77,14.72,15.58,16.54,15.90,17.25,16.09,15.36,16.22,16.61,15.21,15.34,16.58,15.92,14.12,15.65,16.21,14.29,13.97,12.89,13.66,14.52,12.65,12.79,14.49,14.10,12.86,13.57,14.42,14.77,13.62,15.34,16.57,15.23,17.08,17.95,17.93,15.98,16.75,17.73,16.45,15.67,16.92,17.26,15.98,16.58,17.58,16.52,15.24,14.34,15.00,13.68,14.65,13.44,14.11,15.41,14.19,13.76,15.69,15.68,14.84,14.58,15.34,15.25,15.43,16.03,17.35,17.29,18.77,17.64,19.17,18.47,17.13,18.39,18.63,17.60,17.53,18.54,18.19,16.69,17.77,18.40,17.04,15.70,14.83,15.91,16.72,14.70,15.27,16.96,16.37,14.72,15.50,16.87,15.06,14.48,16.47,15.77,14.78,15.54,16.90,16.84,17.40,18.66,18.77,18.26,17.11,17.25,18.45,19.62,19.45,18.22,18.22,19.23,18.68,17.56,18.30,18.82,17.78,17.62,18.82,18.01,16.61,17.13,18.22,17.01,15.28,15.88,14.17,14.56,13.65,13.32,13.54,13.67,14.81,14.99,14.34,15.43,16.61,15.87,15.75,17.33,17.67,16.65,17.17,18.40,18.17,18.12,18.70,20.22,20.02,19.56,20.10,20.79,19.57,19.14,19.82,19.59,18.38,18.92,19.57,18.78,18.08,18.71,19.06,17.46,17.44,18.34,17.67,16.13,16.39,16.46,15.10,16.17,14.32,14.86,16.08,15.18,15.10,16.79,17.05,16.25,16.65,17.97,17.50,17.13,18.20,18.83,18.35,19.39,19.47,18.24,18.46,19.58,19.31,18.19,18.95,20.05,19.84,19.84,19.18,18.27,19.03,18.42,17.19,17.26,18.31,17.11,15.76,16.82,16.74,15.48,15.00,14.20,13.55,13.53,14.20,14.85,15.99,16.82,17.36,16.01,16.18,17.65,17.34,17.30,18.50,18.62,17.78,18.60,19.44,18.94,18.66,19.76,20.21,19.60,20.79,19.75,19.36,18.85,18.65,18.23,17.14,17.24,17.60,16.62,15.80,16.23,16.49,15.01,15.21,14.64,15.33,14.82,16.81,16.28,16.11,16.15,16.37,15.60,14.69,15.84,15.98,15.82,16.91,16.72,16.43,17.04,18.00,17.61,17.18,18.33,18.77,18.04,19.37,18.75,17.90,17.41,17.25,17.10,16.37,15.90,15.69,15.80,15.16,14.59,14.43,14.08,12.88,12.84,13.15,12.55,12.09,11.97,11.20,11.27,11.80,11.86,12.05,12.32,13.04,13.25,13.68,14.28,14.38,14.68,15.18,15.51,15.48,16.32,16.71,16.50,17.50,18.13,19.25,19.06,19.03,18.84,17.96,17.75,18.18,17.08,16.52,16.82,16.55,15.51,15.40,15.34,14.58,14.30,14.09,13.67,12.61,12.93,12.65,12.05,11.44,11.43,11.18,10.39,10.06,10.19,9.74,8.98,8.55,8.67,8.26,7.77,7.35,6.19,5.20,4.43,4.31,20.88,20.20,19.34,19.32,19.14,17.92,19.15,19.81,18.18,17.46,18.74,18.51,17.52,16.82,18.18,18.13,17.34,17.05,16.12,15.54,14.64,15.49,14.90,13.91,15.11,15.34,15.16,14.68,15.35,15.92,14.94,15.91,15.00,16.06,16.51,16.57,16.05,16.45,15.71,17.91,17.42,18.57,17.82,18.09,18.57,17.97,18.45,19.65,19.88,17.87,19.54,17.41,19.51,17.75,19.37,19.63,19.07,20.96,21.78,20.10,21.44,20.16,21.49,20.86,22.85,21.48,20.13,20.06,19.96,18.69,18.85,18.07,16.15,15.74,14.21,14.15,14.49,14.23,15.24,15.39,16.42,17.95,19.26,19.37,20.52,21.16,21.84,21.04,22.65,21.34,21.33,23.20,21.60,23.11,23.41,22.60,22.98,23.90,24.06,22.07,22.35,23.15,21.79,21.57,20.32,20.48,21.15,19.63,19.02,19.92,19.43,18.01,17.76,18.51,17.68,16.22,17.02,16.50,15.29,14.83,15.70,14.90,13.35,13.98,14.85,13.64,13.35,14.38,14.12,13.82,13.81,14.85,15.05,14.75,15.14,16.08,16.65,15.98,16.33,15.06,16.30,14.89,15.71,15.62,16.33,17.69,16.70,18.23,17.31,16.94,17.48,15.53,17.26,16.18,17.52,17.58,18.27,19.69,19.39,17.69,18.21,19.19,19.73,20.33,21.33,21.79,21.85,20.97,21.24,20.57,21.35,22.00,21.19,21.85,21.37,21.73,21.34,20.37,20.18,19.85,19.29,19.78,19.68,17.99,18.90,19.26,18.19,17.85,18.24,18.08,17.17,16.79,16.79,17.48,16.76,16.89,16.27,17.38,16.44,17.85,17.29,18.66,19.39,18.38,19.00,20.63,20.10,19.47,20.51,21.08,20.46,21.49,20.27,20.20,21.37,21.01,19.90,19.42,19.85,20.39,20.44,20.23,19.77,19.79,19.37,18.75,17.78,17.50,18.82,18.25,16.93,17.74,18.69,17.36,17.23,18.10,19.91,18.03,17.68,18.34,18.27,19.25,18.77,18.43,18.31,18.81,18.03,17.29,17.16,18.09,16.59,17.84,16.37,17.80,16.15,17.02,15.37,16.94,16.56,17.45,17.75,18.22,17.85,17.07,17.49,15.64,16.56,17.38,18.73,19.40,17.39,17.74,16.16,16.76,15.89,16.30,15.91,16.52,15.77,16.23,14.44,15.06,14.07,14.60,13.77,14.53,15.38,14.83,15.52,15.73,16.87,16.97,16.10,16.47,17.73,17.58,15.76,16.36,16.07,16.31,15.31,15.04,14.71,15.47,15.72,17.00,18.27,18.87,19.36,19.78,20.30,20.29,22.03,21.43,20.59,20.58,19.53,19.17,17.61,15.92,14.72,14.62,13.41,13.18,12.79,13.78,13.33,14.76,14.96,16.03,16.39,16.37,16.89,16.45,15.80,17.07,16.88,18.41,18.77,19.30,20.38],[25.76,25.67,24.68,24.44,25.51,25.94,26.77,26.96,27.73,27.17,26.97,27.89,27.86,27.05,27.95,28.06,27.42,27.12,27.08,26.79,26.31,26.17,26.12,25.80,24.38,25.36,25.16,24.38,23.99,24.87,24.71,23.30,23.75,24.68,24.21,24.73,24.17,23.68,24.21,25.13,25.07,26.10,25.65,26.76,25.96,26.89,26.73,27.46,28.34,28.21,28.38,28.25,28.02,27.63,27.26,26.02,26.23,25.81,26.11,26.07,26.70,26.54,27.88,27.44,26.64,26.48,26.87,25.90,25.36,25.66,26.80,26.99,26.83,26.96,26.56,26.88,26.24,27.50,27.27,28.01,28.14,28.91,28.88,28.47,29.20,29.29,29.70,29.26,28.92,29.32,29.28,28.80,28.96,29.17,29.32,29.33,29.10,29.35,29.41,29.02,28.75,28.23,28.69,28.89,28.30,27.85,28.51,28.67,28.07,28.06,27.64,27.25,27.44,26.81,27.64,26.97,27.88,27.44,27.95,28.37,28.05,28.39,28.84,28.44,29.12,28.61,28.22,28.67,29.25,28.53,28.18,29.06,29.17,28.41,28.57,29.28,29.31,28.95,29.31,29.34,29.24,29.26,28.95,29.09,28.86,28.37,28.41,27.31,27.88,27.43,27.47,26.62,27.55,27.30,27.34,26.70,26.49,26.34,26.08,25.55,25.30,25.17,24.40,23.75,22.72,22.57,24.43,24.56,23.67,24.84,25.58,24.82,25.03,26.70,26.76,26.00,25.69,24.02,23.97,23.58,21.95,23.26,21.76,22.85,21.07,21.46,21.56,19.95,19.04,21.01,21.33,22.10,24.56,23.42,22.16,22.61,20.71,20.63,18.51,17.72,18.83,17.92,18.61,17.44,15.48,17.25,16.50,18.89,19.52,20.32,22.58,22.33,24.26,21.84,22.50,19.73,19.71,19.69,17.54,20.73,21.19,18.87,19.09,21.68,20.57,18.92,20.72,21.69,20.10,19.56,21.15,21.96,20.97,22.26,20.86,19.76,18.45,17.98,15.77,15.62,14.59,13.64,14.29,15.13,13.41,15.07,14.21,15.80,16.22,15.86,17.12,18.14,17.72,18.68,19.94,20.62,22.55,22.77,21.16,22.12,23.20,22.62,21.31,20.25,21.41,21.61,22.93,21.36,20.12,21.23,20.03,21.35,19.64,19.17,18.95,21.37,22.41,21.90,23.57,22.65,22.34,21.12,22.12,22.67,22.21,21.92,22.74,22.87,21.97,22.13,23.28,23.30,22.63,22.75,21.70,20.85,19.76,20.27,18.35,18.82,17.44,17.47,17.42,18.15,18.79,20.95,20.45,19.05,21.19,21.32,21.11,20.51,22.07,21.55,20.89,21.74,22.82,22.35,22.69,22.49,22.32,20.69,19.86,20.14,18.32,18.17,15.26,16.08,15.38,16.07,17.71,18.66,20.82,20.38,21.99,21.63,23.29,21.82,19.64,19.72,18.84,17.15,16.47,13.84,15.07,13.49,15.60,13.61,12.88,14.88,13.16,11.08,14.62,14.93,12.76,12.81,15.94,15.60,13.81,13.97,16.42,14.65,12.91,14.22,16.27,14.57,12.19,13.89,13.12,11.33,10.02,10.59,10.45,7.71,7.36,7.79,8.41,7.25,8.15,7.46,6.37,8.15,9.35,7.53,8.20,9.98,10.22,9.42,10.92,12.73,13.05,13.88,11.55,12.43,10.57,12.18,12.13,8.89,7.17,6.31,6.24,7.19,6.39,5.12,5.90,6.68,5.29,5.52,6.72,8.74,9.98,10.87,9.56,8.30,7.60,6.71,5.46,5.04,4.17,4.17,4.33,3.78,3.24,3.54,3.49,2.85,2.74,3.08,2.81,3.52,3.76,4.71,5.15,5.95,6.92,7.59,7.96,8.63,7.18,6.06,5.38,4.55,4.94,5.18,4.63,4.02,4.85,5.20,4.25,4.79,5.28,5.19,5.92,5.69,6.28,5.70,4.89,5.48,5.91,4.96,4.89,5.64,5.62,4.73,5.45,6.04,5.39,5.35,4.45,4.38,4.45,5.18,4.98,5.52,5.32,4.50,4.19,3.56,3.26,3.74,3.71,2.76,2.99,3.38,2.73,2.07,2.72,2.91,2.30,2.18,2.99,2.81,2.34,2.80,3.53,3.33,3.94,3.33,4.25,4.08,3.34,3.73,4.42,4.06,3.53,4.22,4.75,5.37,5.29,4.59,4.59,4.20,3.86,3.74,3.70,3.10,2.75,2.76,2.51,1.97,1.93,1.87,1.62,1.03,0.76,1.04,1.40,2.07,2.38,1.80,1.91,2.77,2.76,2.45,3.05,3.46,3.58,3.58,4.36,5.26,5.42,4.48,4.40,4.22,4.79,5.44,5.05,5.98,5.81,4.95,5.28,5.03,4.43,4.46,4.37,3.91,3.52,3.56,3.31,2.65,2.58,2.70,1.95,1.85,2.49,2.57,3.18,3.43,3.22,3.57,4.17,4.26,4.39,4.96,5.25,5.34,5.53,6.00,6.35,6.58,7.29,6.94,7.70,7.13,6.92,8.05,7.96,8.48,7.85,6.81,6.10,5.90,5.91,5.25,4.75,4.82,4.96,4.22,3.85,4.42,4.26,3.35,3.44,4.25,3.30,3.21,4.25,4.00,3.58,4.45,5.06,4.78,4.37,4.98,5.48,5.17,5.16,5.84,6.03,5.91,6.23,6.73,7.18,7.21,8.08,8.79,8.68,7.81,8.00,7.40,6.65,6.50,6.05,6.60,6.10,5.49,5.79,6.00,5.37,5.23,5.86,5.93,6.23,5.82,5.39,5.10,4.42,4.38,4.19,4.83,5.30,5.86,5.90,5.40,5.56,6.24,6.13,5.98,6.14,6.90,6.64,6.47,7.28,7.72,7.49,8.67,8.14,8.41,7.85,7.31,7.85,7.70,6.97,6.72,7.56,6.93,6.46,7.24,7.12,6.54,6.53,7.23,7.33,8.02,7.64,7.44,6.53,6.76,5.53,5.66,4.89,4.60,3.81,3.37,2.53,2.25,1.89,1.89,2.47,2.92,3.91,4.70,4.53,5.19,5.36,6.14,6.64,7.36,7.39,6.61,6.79,7.53,6.99,6.58,7.20,7.55,7.05,7.31,7.71,7.85,7.77,8.30,8.54,8.57,8.43,8.72,9.65,9.32,10.17,9.80,10.10,9.71,9.11,9.60,9.47,8.63,8.66,9.31,9.03,8.54,8.99,9.18,8.74,8.51,9.34,9.52,8.45,8.55,9.39,9.00,8.66,9.45,9.19,8.57,9.50,9.72,9.01,9.02,9.67,9.75,9.25,9.60,10.41,9.85,9.52,10.34,10.72,10.33,10.91,11.21,10.24,10.64,10.30,10.28,11.05,10.96,10.39,10.71,11.43,10.43,10.42,11.44,11.61,10.96,10.84,11.60,12.46,13.35,13.20,13.93,14.64,14.62,13.36,12.74,12.05,11.37,12.10,12.02,11.18,12.09,11.05,10.92,11.79,11.71,10.71,11.42,12.68,11.72,11.26,12.42,12.22,13.57,13.45,13.99,13.06,12.94,13.12,13.07,12.74,12.85,13.19,12.94,12.72,12.37,11.48,11.70,12.39,12.24,13.23,13.23,12.83,13.22,13.76,13.70,14.84,13.55,14.69,14.60,15.38,15.56,15.73,15.62,14.68,13.90,14.56,15.03,14.06,14.03,15.35,14.65,13.82,14.41,15.16,14.21,13.83,15.15,15.22,13.77,14.07,15.50,14.97,13.87,14.95,15.89,14.69,15.72,14.39,14.47,14.39,13.85,13.75,13.45,13.17,12.83,13.21,13.49,13.07,12.66,12.26,12.35,12.26,12.87,13.11,13.71,13.52,14.12,14.60,13.73,14.11,15.27,14.80,14.65,15.33,16.02,15.22,15.74,16.54,17.05,16.64,17.40,16.28,15.40,15.67,16.48,15.26,15.00,15.49,15.27,14.41,14.30,15.08,14.45,13.61,13.15,13.51,13.16,13.48,13.18,13.20,13.70,13.88,14.07,14.56,14.66,14.60,15.12,15.90,15.59,16.03,16.32,16.94,17.10,17.42,18.31,18.07,18.99,17.81,17.30,18.43,18.10,17.16,17.30,18.33,17.55,16.07,17.41,17.71,16.07,16.01,14.98,15.68,16.34,14.63,15.04,16.49,16.17,14.96,15.80,16.52,16.80,15.74,17.18,18.47,17.25,19.16,19.83,19.55,18.00,18.65,19.39,18.32,17.43,18.64,18.78,17.85,18.38,19.21,18.18,17.00,16.22,16.87,15.58,16.55,15.22,16.15,17.23,16.01,15.82,17.54,17.53,16.95,16.51,17.47,17.43,17.41,18.11,19.41,19.02,20.39,19.59,20.57,20.08,18.80,20.04,20.14,19.11,19.02,19.89,19.71,18.25,19.31,19.76,18.54,17.35,16.59,17.39,18.11,16.78,16.81,18.36,17.71,16.51,17.15,18.47,16.85,16.29,18.32,17.66,16.62,17.37,18.59,18.40,19.02,20.30,20.34,19.86,19.02,18.83,20.09,20.83,20.76,19.68,19.73,20.50,20.07,18.83,19.58,20.05,18.87,18.78,20.08,19.26,17.95,18.49,19.46,18.28,16.88,17.51,15.72,16.27,14.90,14.79,15.32,15.40,16.35,16.75,16.11,16.91,18.01,17.52,17.59,18.66,19.01,18.38,18.75,19.82,19.71,19.86,20.36,21.40,21.41,21.05,21.23,21.63,20.80,20.52,20.94,20.60,19.58,20.15,20.72,19.85,19.23,19.82,20.14,18.71,18.77,19.72,19.09,17.77,17.97,17.88,16.60,17.74,15.87,16.55,17.55,16.91,16.91,18.07,18.37,17.73,18.24,19.25,18.80,18.76,19.86,20.18,19.96,20.67,20.75,19.58,19.91,20.84,20.58,19.60,20.33,21.28,21.16,21.04,20.51,19.68,20.35,19.77,18.63,18.91,19.62,18.58,17.20,18.36,18.47,17.13,16.84,16.12,15.50,15.22,15.93,16.69,17.65,18.29,18.86,17.71,17.93,19.39,19.43,19.04,20.19,20.33,19.42,20.27,21.05,20.56,20.13,21.31,21.53,21.01,22.25,21.06,20.92,20.06,20.06,19.81,18.71,18.87,19.07,18.21,17.52,17.77,18.20,16.87,17.07,16.56,17.10,16.61,18.47,17.83,17.50,17.52,17.81,17.20,16.51,17.56,17.82,17.64,18.67,18.50,18.10,19.02,19.82,19.37,18.97,20.25,20.58,19.77,21.04,20.44,19.72,19.23,18.91,18.78,18.15,17.73,17.50,17.64,16.88,16.39,16.37,16.13,14.92,14.94,14.97,14.39,14.16,13.65,12.88,13.45,13.80,14.04,13.99,14.49,15.05,15.17,15.59,16.35,16.22,16.61,16.93,17.32,17.30,18.13,18.58,18.38,19.34,20.03,21.10,21.02,20.82,20.58,19.76,19.51,19.96,18.84,18.28,18.71,18.33,17.34,17.21,17.05,16.45,16.14,16.03,15.42,14.58,14.90,14.58,13.97,13.29,13.44,13.12,12.05,12.09,12.18,11.33,10.66,10.47,10.48,9.89,9.32,9.09,8.00,6.60,5.76,5.77,21.71,21.51,20.62,20.19,20.27,18.88,20.32,20.85,19.08,18.43,19.94,19.30,18.38,17.51,19.17,19.09,18.27,17.75,17.06,16.44,15.86,16.67,16.32,15.10,16.14,16.44,16.33,15.84,16.30,16.52,15.90,16.84,16.03,17.12,17.53,17.76,17.15,17.56,16.79,18.91,18.25,19.58,18.44,19.04,19.43,19.08,19.39,20.59,20.71,18.71,20.26,18.02,20.33,18.46,20.42,20.65,20.23,21.89,22.81,21.23,22.35,21.11,22.51,22.20,23.85,22.64,21.35,21.12,20.74,19.49,19.72,19.04,16.88,16.82,15.14,15.18,15.37,15.32,16.48,16.52,18.04,18.91,20.35,20.41,21.60,22.46,22.79,22.14,23.55,22.37,22.00,23.74,22.60,23.59,23.87,23.52,23.77,24.53,24.50,22.92,23.42,23.95,22.73,22.65,21.57,21.34,22.36,20.85,20.09,20.94,20.17,19.03,18.61,19.48,18.54,17.10,17.97,17.61,16.19,16.05,16.90,16.08,14.51,15.27,16.18,15.05,14.56,15.83,15.67,15.16,15.23,16.36,16.50,15.99,16.43,17.31,17.92,17.05,17.48,16.21,17.55,15.83,16.96,16.57,17.26,18.47,17.58,19.17,18.44,17.80,18.76,16.47,18.31,17.13,18.39,18.44,18.99,20.67,20.18,18.66,19.46,20.40,21.02,21.59,22.67,23.03,22.99,22.30,22.59,21.78,22.46,22.88,22.38,22.82,22.53,22.76,22.31,21.43,21.21,20.81,20.17,20.84,20.66,18.86,19.70,20.18,18.94,18.60,18.99,18.97,18.12,17.38,17.26,18.05,17.65,17.72,17.26,18.45,17.75,19.04,18.66,19.80,20.49,19.48,20.19,21.70,21.26,20.57,21.61,22.21,21.51,22.52,21.31,21.24,22.64,22.08,20.88,20.61,20.77,21.23,21.27,20.69,20.43,20.24,19.72,19.08,18.39,18.17,19.33,18.87,17.61,18.37,19.33,18.05,17.96,18.93,20.34,18.84,18.38,19.17,19.05,20.18,19.62,19.20,19.43,19.48,18.83,18.32,18.03,19.05,17.80,18.84,17.82,18.83,17.51,18.48,16.76,18.16,17.92,18.82,18.84,19.45,19.15,18.47,18.82,17.07,17.95,18.55,19.92,20.48,18.69,18.79,17.53,17.50,17.01,17.17,16.92,17.08,16.72,17.00,15.36,16.15,15.01,15.52,14.80,15.48,16.61,16.00,16.68,16.89,17.71,18.02,17.25,17.66,19.07,18.72,17.00,17.55,17.08,17.24,16.48,15.92,15.59,16.66,16.65,18.24,19.47,20.14,20.60,21.00,21.56,21.15,22.77,22.65,21.58,21.60,20.55,19.89,18.19,16.92,15.79,15.68,14.61,14.17,13.93,14.70,14.52,15.89,15.98,16.93,17.23,17.40,17.95,17.43,16.96,17.78,18.07,19.38,20.07,20.45,21.65],[26.28,26.25,25.28,25.09,26.07,26.23,27.07,27.27,27.85,27.28,27.13,27.94,27.91,27.14,28.02,28.20,27.48,27.05,27.06,26.87,26.20,26.12,26.13,25.96,24.66,25.37,25.27,24.64,24.20,24.96,24.75,23.66,24.14,25.00,24.77,25.00,24.65,24.11,24.81,25.32,25.20,26.33,25.75,27.03,26.36,27.20,27.07,27.58,28.38,28.22,28.61,28.52,28.37,27.84,27.41,26.01,26.39,25.80,26.38,26.12,27.04,26.68,27.98,27.64,26.76,26.71,27.23,26.40,25.54,25.88,27.06,27.05,26.83,27.07,26.51,26.92,26.24,27.68,27.35,28.19,28.17,29.02,28.88,28.50,29.28,29.32,29.70,29.26,28.96,29.37,29.36,28.91,29.08,29.34,29.47,29.55,29.36,29.51,29.54,29.16,28.91,28.42,28.76,29.01,28.40,27.93,28.62,28.78,28.35,28.18,27.65,27.28,27.62,26.78,27.71,27.02,28.02,27.44,28.14,28.49,28.29,28.54,28.94,28.50,29.22,28.76,28.33,28.72,29.31,28.64,28.25,29.15,29.19,28.52,28.67,29.33,29.36,29.03,29.38,29.53,29.38,29.41,29.12,29.23,29.04,28.55,28.50,27.51,28.00,27.43,27.65,26.65,27.69,27.32,27.52,26.85,26.65,26.48,26.28,25.66,25.65,25.53,24.78,24.15,23.68,23.22,24.67,24.97,24.22,24.97,25.81,25.17,25.15,26.63,26.81,26.26,26.13,24.81,24.44,23.84,22.44,23.83,22.23,23.28,21.79,22.04,21.94,20.41,19.29,21.33,21.60,22.32,24.43,23.43,22.10,22.76,21.07,21.05,19.41,18.02,19.46,18.01,19.06,17.54,15.79,17.77,18.00,19.98,20.12,21.17,23.46,22.77,24.46,22.10,22.87,20.22,20.64,20.89,18.16,21.73,22.22,19.94,20.14,22.57,21.66,20.08,21.46,22.39,20.97,20.42,21.92,22.81,21.81,23.15,22.01,20.54,19.39,18.86,16.95,16.48,14.91,13.85,14.47,15.00,13.67,15.01,15.24,16.15,16.57,16.68,18.04,18.69,18.81,19.49,20.85,21.35,23.06,23.41,21.87,22.85,23.90,23.30,22.11,21.10,22.03,22.25,23.45,22.09,20.97,22.02,20.70,21.89,19.65,19.86,18.98,21.31,22.27,22.28,23.80,23.28,22.67,21.73,22.52,23.21,22.79,22.62,23.32,23.60,22.68,22.79,23.91,23.74,23.47,23.27,22.36,21.89,20.65,21.25,19.33,19.66,17.98,17.84,18.35,18.69,19.50,21.23,20.91,19.64,21.56,21.72,21.52,21.15,22.54,22.22,21.72,22.49,23.60,23.30,23.62,23.26,22.84,21.69,20.78,21.07,19.33,18.87,16.27,17.09,15.73,16.18,17.42,18.65,20.79,20.75,22.40,22.09,23.59,22.37,20.44,20.82,19.36,18.14,17.69,14.86,15.71,13.59,16.05,14.24,13.37,15.21,13.65,11.10,14.95,15.24,13.15,12.94,15.55,15.84,14.00,13.99,16.60,14.89,13.62,14.75,15.43,13.85,12.65,13.37,13.44,11.17,9.90,10.80,10.61,7.87,7.54,7.93,8.68,7.43,8.46,7.97,6.75,8.36,9.48,8.10,8.21,10.11,10.33,10.02,10.69,12.73,13.40,13.97,12.92,12.48,9.64,11.63,11.60,8.85,7.47,6.44,6.20,7.16,6.75,5.31,6.04,6.97,5.71,5.62,6.81,8.92,10.32,11.26,9.91,8.39,8.03,6.76,5.66,5.37,4.40,4.22,4.72,4.29,3.50,3.84,4.09,3.30,3.09,3.70,3.30,4.28,4.42,5.42,6.01,6.90,7.67,8.13,8.42,8.98,7.73,6.73,6.20,5.24,5.55,5.77,5.16,4.51,5.17,5.33,4.32,4.84,5.21,5.37,6.19,6.22,6.81,5.95,5.42,6.25,6.40,5.47,5.63,6.37,6.09,5.31,6.17,6.56,5.93,5.98,5.00,5.21,5.28,6.01,5.66,6.39,6.19,5.31,5.09,4.43,4.09,4.49,4.28,3.28,3.51,3.99,3.27,2.64,3.15,3.35,2.79,2.16,3.08,3.01,2.45,2.48,3.19,3.33,3.58,3.06,4.03,3.92,3.33,3.80,4.70,4.32,3.85,4.45,5.46,6.24,6.29,5.22,5.39,5.01,4.38,4.00,4.07,3.66,3.21,3.12,2.91,2.52,2.20,2.11,2.10,1.45,0.95,0.76,1.06,1.55,2.07,1.82,1.96,2.55,2.86,2.69,3.37,3.67,3.80,4.43,4.46,5.82,6.06,4.85,4.73,4.43,5.19,6.10,5.17,6.49,6.57,5.39,6.04,5.64,5.12,4.98,4.73,4.18,3.79,3.78,3.60,3.00,2.81,2.97,2.14,2.00,2.84,3.02,3.59,3.75,3.63,4.03,4.43,4.53,4.71,5.37,5.66,6.07,6.23,6.71,7.02,7.24,7.79,7.41,8.07,7.66,7.27,8.39,8.42,8.51,8.07,7.20,6.56,6.16,6.34,5.62,4.95,5.14,5.44,4.46,4.02,4.59,4.46,3.59,3.66,4.39,3.33,3.52,4.53,4.09,3.92,4.73,5.37,4.97,4.67,5.52,6.07,5.66,5.70,6.40,6.62,6.18,6.71,7.23,7.54,7.42,8.55,9.05,9.08,8.01,8.06,7.59,6.58,6.74,6.20,6.87,6.31,5.51,5.98,6.29,5.54,5.44,6.03,5.98,6.39,5.92,5.56,5.21,4.59,4.58,4.40,5.02,5.55,6.18,6.35,5.55,5.83,6.74,6.61,6.34,6.79,7.38,7.20,7.06,7.87,8.31,8.07,9.18,8.46,8.90,8.08,7.64,8.25,7.99,7.31,7.26,7.96,7.13,6.77,7.50,7.40,6.79,6.75,7.58,7.53,8.04,7.75,7.47,6.53,6.52,5.54,5.61,4.91,4.70,4.01,3.54,2.65,2.58,2.24,2.20,2.84,3.06,4.03,4.85,4.71,5.21,5.50,6.42,6.62,7.44,7.56,6.59,7.14,7.77,7.32,6.83,7.61,7.88,7.46,7.56,8.33,8.37,8.21,8.60,9.21,9.13,8.92,9.51,10.24,10.00,10.89,10.23,10.69,10.01,9.59,10.18,10.04,9.08,9.17,9.77,9.30,8.82,9.33,9.72,9.03,8.77,9.77,9.95,8.78,8.92,9.89,9.12,8.73,9.73,9.30,9.01,9.93,9.90,9.50,9.63,10.28,10.09,9.90,10.36,10.93,10.30,10.36,11.17,11.30,10.88,11.61,11.96,10.83,11.41,10.83,10.97,11.61,11.61,10.95,11.29,12.04,11.17,10.93,11.94,12.04,11.29,11.19,12.01,12.63,13.47,13.44,14.11,14.86,14.82,13.65,12.67,12.40,11.66,12.21,12.38,11.74,12.30,11.48,11.46,12.35,12.20,11.40,12.16,13.00,12.16,11.85,12.88,12.73,13.96,14.06,14.62,13.81,13.54,13.90,13.65,13.44,13.39,13.76,13.65,13.39,13.02,12.03,12.22,12.52,12.66,13.68,13.65,13.36,13.70,14.26,14.36,15.41,14.10,15.45,15.12,16.04,16.34,16.28,16.37,15.37,14.49,15.37,15.75,14.68,14.94,16.12,15.14,14.52,15.40,15.83,14.83,14.87,15.97,15.95,14.54,15.09,16.47,15.77,14.74,16.14,16.91,15.90,16.98,15.60,15.50,15.25,14.78,14.68,14.24,14.17,13.72,14.03,14.42,13.87,13.41,12.91,12.90,12.95,13.52,13.90,14.54,14.40,15.02,15.20,14.56,15.18,16.23,15.81,15.44,16.51,17.08,16.20,16.89,17.66,18.20,17.71,18.39,17.25,16.39,16.72,17.27,16.29,16.09,16.55,16.37,15.35,15.27,16.14,15.22,14.64,14.24,14.35,13.99,14.09,13.94,14.24,14.53,14.97,14.99,15.48,15.63,15.65,15.98,16.99,16.51,17.00,17.38,18.16,18.18,18.55,19.56,19.38,20.30,18.89,18.55,19.61,19.27,18.01,18.43,19.81,18.56,17.25,18.53,19.05,17.20,17.30,15.87,16.65,17.55,15.56,15.97,17.56,17.32,16.08,16.69,17.61,17.74,16.78,18.33,19.77,18.45,20.46,21.17,20.87,19.13,19.86,20.81,19.56,18.42,19.91,20.34,18.89,19.45,20.67,19.53,18.20,17.37,17.99,16.36,17.55,15.95,17.18,18.12,17.24,16.75,18.58,18.59,17.94,17.63,18.49,18.46,18.41,19.39,20.70,20.13,21.60,20.80,21.90,21.32,19.81,21.31,21.53,20.01,20.17,21.16,21.01,19.09,20.25,20.91,19.66,17.95,17.29,18.61,19.15,17.37,17.77,19.38,18.56,17.22,18.14,19.31,17.70,17.03,19.29,18.56,17.49,18.28,19.68,19.61,19.94,21.40,21.39,21.10,20.29,19.83,21.22,22.00,22.10,20.59,20.68,21.60,21.01,19.97,20.62,21.11,19.91,19.73,20.94,20.33,18.78,19.28,20.58,19.39,17.57,18.32,16.26,17.09,15.59,15.24,15.94,16.08,17.24,17.39,16.68,17.80,18.70,18.33,18.45,19.51,19.84,19.17,19.78,20.86,20.59,20.79,21.38,22.60,22.60,22.08,22.49,22.72,21.78,21.47,22.04,21.72,20.50,21.20,21.77,20.84,20.18,20.89,21.21,19.59,19.71,20.80,20.04,18.59,18.67,19.06,17.27,18.65,16.46,17.15,18.36,17.62,17.62,19.08,19.15,18.66,19.09,20.36,19.82,19.64,20.72,21.30,21.12,21.96,21.90,20.46,20.87,21.98,21.67,20.57,21.35,22.38,22.43,22.12,21.63,20.58,21.48,20.91,19.52,19.87,20.78,19.56,18.07,19.25,19.41,17.91,17.50,16.80,16.24,15.78,16.56,17.48,18.37,19.29,19.86,18.60,18.89,20.46,20.47,20.09,21.37,21.45,20.32,21.20,22.15,21.73,21.15,22.44,22.75,22.12,23.04,22.22,21.86,21.30,21.07,20.78,19.61,19.78,20.09,19.10,18.37,18.76,19.00,17.59,17.76,17.14,17.77,17.18,19.26,18.42,17.95,18.32,18.49,17.93,17.16,18.35,18.64,18.28,19.75,19.25,18.83,19.80,20.80,20.27,19.84,21.24,21.70,20.82,22.06,21.19,20.61,20.06,19.76,19.72,18.90,18.60,18.39,18.30,17.65,17.21,17.10,16.74,15.77,15.61,15.56,14.86,14.58,13.86,12.92,14.01,14.34,14.85,14.49,14.92,15.64,15.85,16.28,16.80,16.86,17.20,17.66,18.01,18.12,18.88,19.32,19.13,20.26,20.83,21.92,21.95,21.59,21.50,20.46,20.16,20.63,19.61,19.01,19.34,19.11,18.24,17.89,17.88,17.15,16.82,16.63,16.14,15.25,15.52,15.16,14.60,13.89,14.09,13.62,12.73,12.58,12.64,11.87,11.32,10.90,10.88,10.26,9.76,9.58,8.27,6.93,6.04,5.92,21.90,21.34,20.51,20.22,19.97,18.88,20.08,20.60,19.42,18.76,19.98,19.69,18.79,18.33,19.65,19.52,18.66,18.33,17.55,17.04,16.51,17.16,16.80,15.76,16.66,17.06,16.83,16.37,16.65,16.82,15.95,16.68,15.89,17.03,17.36,17.40,17.03,17.47,16.70,18.68,18.26,19.36,18.38,18.91,19.31,19.14,19.31,20.42,20.77,18.82,20.26,18.34,20.39,18.67,20.51,20.70,20.66,22.10,23.15,21.68,22.48,21.42,22.51,22.17,23.82,22.57,21.43,21.10,20.80,19.62,19.74,19.11,17.22,16.90,15.60,15.71,15.91,15.81,16.81,17.01,18.21,19.24,20.58,20.57,22.05,22.68,23.44,22.47,24.03,23.02,22.81,24.47,23.32,24.37,24.84,24.32,24.61,25.10,25.27,23.74,23.74,24.51,23.30,23.05,21.61,21.98,22.46,21.07,20.47,21.47,20.52,19.21,19.11,19.98,18.92,17.52,18.63,18.31,16.83,16.50,17.33,16.67,15.08,15.75,16.73,15.59,15.26,16.33,16.20,15.74,15.78,16.94,17.16,16.52,17.06,17.93,18.43,17.64,18.02,16.85,18.06,16.42,17.39,17.02,17.69,18.79,18.04,19.63,18.99,18.26,19.26,17.09,18.69,17.74,18.77,19.03,19.52,20.81,20.65,19.01,19.63,20.58,21.27,21.95,22.95,23.56,23.64,22.68,22.80,22.31,23.11,23.45,22.86,23.52,23.08,23.50,23.08,21.87,21.87,21.40,20.90,21.49,21.12,19.46,20.44,20.76,19.42,19.19,19.59,19.45,18.53,18.15,17.99,18.83,18.47,18.40,18.02,19.03,18.18,19.57,19.15,20.40,21.03,20.05,20.85,22.32,21.66,21.09,22.44,22.83,22.07,23.31,21.89,21.97,23.16,22.75,21.59,21.21,21.58,21.87,22.03,21.46,21.26,21.05,20.54,19.91,18.87,18.86,20.14,19.29,18.20,19.18,20.17,18.66,18.61,19.75,21.24,19.64,19.25,20.00,19.61,20.86,20.40,20.09,20.14,20.48,19.58,19.11,18.70,19.65,18.33,19.55,18.21,19.56,18.03,18.95,17.34,18.56,18.57,19.36,19.61,20.15,19.78,19.00,19.42,17.49,18.48,19.11,20.49,20.98,19.20,19.38,18.15,18.30,17.73,17.62,17.37,17.63,17.25,17.25,16.00,16.19,15.47,15.81,14.94,15.68,16.62,15.90,16.79,16.98,17.65,17.95,17.35,17.93,18.90,18.43,17.32,17.43,17.16,17.28,16.53,15.98,15.99,16.69,16.79,18.14,19.47,19.98,20.63,20.89,21.43,21.41,23.07,22.96,21.87,21.62,20.92,19.91,18.45,17.21,16.00,16.01,14.82,14.64,14.47,15.14,14.99,16.27,16.68,17.18,17.64,17.95,18.51,17.93,17.72,18.62,18.66,20.04,20.46,21.01,22.45],[25.47,25.11,24.18,23.91,24.88,25.23,26.32,26.58,27.32,26.62,26.56,27.54,27.49,26.55,27.50,27.77,27.15,26.71,26.81,26.52,25.77,25.78,25.74,25.44,23.89,24.88,24.57,23.83,23.44,24.12,23.96,22.54,22.88,23.97,23.49,24.00,23.48,22.84,23.65,24.36,24.40,25.76,25.07,26.35,25.36,26.44,26.36,27.00,27.82,27.79,28.05,27.95,27.71,27.31,26.87,25.55,25.85,25.19,25.72,25.43,26.25,25.85,27.40,26.93,25.98,25.93,26.21,25.09,24.75,25.05,26.23,26.35,26.11,26.38,25.92,26.47,25.85,27.21,26.81,27.78,27.94,28.74,28.72,28.11,28.93,28.99,29.48,28.98,28.67,29.09,29.16,28.54,28.67,28.83,29.12,29.08,28.95,29.16,29.19,28.71,28.53,28.00,28.38,28.56,28.01,27.50,28.12,28.42,27.73,27.60,26.96,26.67,27.15,26.34,27.38,26.61,27.59,27.16,27.60,28.08,27.77,27.94,28.55,28.11,28.79,28.21,28.00,28.34,28.93,28.31,27.83,28.70,28.82,28.17,28.15,28.92,29.01,28.60,28.96,29.06,28.93,28.94,28.66,28.75,28.50,28.01,28.01,26.90,27.55,26.86,27.21,26.18,27.25,27.02,26.93,26.30,26.17,25.97,25.56,24.96,24.88,24.51,23.69,23.16,22.41,22.16,23.89,24.14,23.29,24.44,25.10,24.02,24.44,26.06,26.14,25.23,24.98,23.20,23.26,22.88,21.69,22.74,20.74,22.18,20.62,20.86,20.87,19.36,18.44,20.59,20.65,21.35,23.70,22.39,21.08,21.85,20.14,19.88,18.28,16.71,18.17,17.93,18.50,17.09,14.88,16.91,16.53,18.79,19.04,20.29,22.20,21.90,23.47,21.39,21.78,19.35,19.18,19.74,17.24,20.34,20.77,18.54,18.91,20.89,20.18,18.67,20.07,20.74,19.57,19.10,20.31,21.25,20.51,21.74,20.77,19.42,18.02,18.03,15.61,15.57,14.05,13.62,13.66,14.64,13.22,14.62,14.09,15.24,15.39,15.43,16.43,17.43,17.34,17.93,19.20,19.94,21.85,22.18,20.52,21.29,22.69,21.72,20.56,19.57,20.44,20.96,22.20,20.70,19.79,21.01,19.65,21.02,19.13,18.94,18.77,20.95,21.95,21.62,22.75,21.88,21.66,20.92,21.64,22.19,21.90,21.74,22.16,22.32,21.58,21.75,22.65,22.57,21.86,21.99,20.88,20.46,19.17,20.16,18.00,18.80,17.03,17.12,17.41,18.15,19.27,21.01,20.23,19.20,21.44,21.14,20.78,20.30,21.92,21.26,20.66,21.21,22.56,21.80,21.87,21.78,21.64,20.31,19.49,19.95,18.01,17.90,15.00,16.17,15.18,15.98,17.60,18.63,20.88,20.36,21.77,21.27,23.13,21.48,19.52,19.35,18.73,16.58,16.54,14.19,15.16,13.06,15.57,13.31,12.06,13.65,12.03,9.86,13.32,13.33,11.45,11.36,13.40,14.00,12.21,11.93,14.15,13.94,11.73,13.07,13.66,12.67,11.62,11.67,11.92,9.79,8.35,9.17,9.17,6.39,6.23,7.19,7.62,6.52,7.06,6.79,5.44,6.71,7.92,6.58,6.78,8.73,8.73,8.48,9.18,11.46,12.25,12.24,11.19,11.47,8.07,10.71,10.39,7.37,6.14,5.26,4.95,5.76,4.93,4.10,4.44,4.99,4.04,4.22,5.00,6.71,8.21,9.26,7.62,6.58,6.09,5.01,4.16,3.62,3.13,3.12,3.30,2.87,2.44,2.72,2.81,2.37,2.19,2.45,2.43,2.99,3.10,3.72,4.28,4.82,5.75,6.56,6.81,7.31,5.89,4.86,4.19,3.56,3.82,3.91,3.37,3.12,3.56,3.65,3.07,3.61,3.72,3.86,4.47,4.35,4.82,4.26,3.69,4.42,4.58,3.87,3.83,4.52,4.29,3.74,4.26,4.58,4.13,4.21,3.53,3.66,3.73,4.28,4.19,4.57,4.40,3.73,3.41,3.04,2.85,3.25,3.12,2.49,2.69,2.63,2.38,1.91,2.11,2.23,1.89,1.51,2.00,2.06,1.55,1.71,2.22,2.17,2.27,1.90,2.44,2.62,2.16,2.22,2.77,2.80,2.49,2.75,3.19,3.60,3.79,3.28,3.31,3.25,3.00,2.70,2.86,2.56,2.22,2.15,2.22,1.93,1.69,1.78,1.76,1.30,1.35,0.96,0.76,0.86,1.11,1.14,1.21,1.36,1.58,1.63,1.90,2.00,2.17,2.32,2.57,3.08,3.20,2.76,2.79,2.75,3.08,3.57,3.44,4.06,3.95,3.46,3.77,3.79,3.37,3.18,3.21,3.10,2.54,2.61,2.71,2.20,2.07,2.27,1.98,1.55,1.90,2.26,2.55,2.40,2.50,2.83,2.92,2.84,3.06,3.45,3.45,3.60,3.88,4.16,4.24,4.50,4.94,4.94,5.32,5.05,5.03,5.84,6.10,6.74,6.04,5.02,4.70,4.34,4.44,4.17,3.53,3.58,3.93,3.43,2.99,3.34,3.47,2.94,2.89,3.42,3.02,3.01,3.51,3.27,3.09,3.60,4.00,3.53,3.43,4.03,4.28,3.83,4.02,4.58,4.57,4.39,4.86,5.13,5.25,5.36,6.14,6.82,6.74,5.99,6.17,5.71,5.20,5.10,4.56,5.17,4.93,4.33,4.54,5.05,4.56,4.29,4.79,4.90,5.24,4.94,4.66,4.23,3.67,3.64,3.56,3.91,4.37,4.84,4.94,4.35,4.65,5.19,5.08,4.70,5.19,5.58,5.43,5.18,5.74,6.04,5.84,6.46,6.07,6.40,5.91,5.61,6.03,6.01,5.43,5.41,5.96,5.53,5.10,5.79,5.89,5.31,5.22,6.04,5.99,6.47,6.41,6.34,5.41,5.52,4.71,5.01,4.42,4.30,3.67,3.21,2.49,2.27,2.18,2.15,2.60,2.92,3.56,4.11,3.72,4.22,4.54,5.16,5.41,6.13,6.02,5.49,5.75,6.25,5.88,5.42,6.00,6.30,5.82,5.83,6.39,6.45,6.27,6.44,6.89,6.85,6.67,6.97,7.58,7.44,7.85,7.56,7.89,7.61,7.07,7.60,7.41,6.82,6.91,7.42,7.22,6.72,7.09,7.36,6.98,6.77,7.48,7.78,6.93,6.90,7.71,7.31,7.04,7.66,7.39,7.03,7.73,7.75,7.34,7.27,7.86,7.79,7.53,7.60,8.26,7.99,7.64,8.21,8.35,8.18,8.59,8.76,8.16,8.49,8.29,8.30,8.88,8.77,8.33,8.63,9.33,8.55,8.42,9.25,9.45,8.81,8.94,9.61,10.26,11.16,11.36,12.23,13.12,13.06,11.80,10.86,10.05,9.58,9.62,9.79,9.17,9.62,9.01,8.85,9.52,9.50,8.89,9.41,10.32,9.58,9.08,10.10,9.88,11.08,10.78,11.30,10.51,10.60,10.84,10.76,10.42,10.69,11.00,10.51,10.34,10.24,9.68,10.02,10.58,10.41,11.25,11.60,11.02,11.30,11.70,11.91,12.78,11.82,12.95,13.01,13.72,13.68,13.80,13.55,12.74,11.90,12.38,12.86,11.90,11.80,12.99,12.40,11.88,12.05,12.75,12.20,11.70,12.82,13.10,11.66,11.65,13.52,12.87,11.51,12.70,13.70,12.38,13.54,12.12,11.77,11.98,11.38,11.42,11.19,10.79,10.59,11.05,11.14,10.70,10.74,10.46,10.57,10.29,10.89,10.97,11.52,11.32,11.64,12.21,11.57,11.70,12.77,12.49,12.28,12.97,13.81,12.94,13.49,14.37,14.85,14.43,15.28,14.24,13.32,13.37,13.75,13.13,12.69,13.16,13.12,12.21,12.01,12.70,12.27,11.67,11.66,11.93,11.64,11.88,11.26,11.29,11.19,11.62,11.88,12.18,12.22,12.37,12.85,13.45,13.09,13.77,14.03,14.32,14.72,15.40,16.17,15.58,16.61,15.91,15.09,16.08,16.01,14.90,15.00,16.09,15.46,13.88,15.29,15.75,13.95,13.80,12.82,13.49,14.16,12.51,12.85,14.37,13.91,12.90,13.52,14.23,14.71,13.73,15.22,16.64,14.99,16.86,17.57,17.49,15.68,16.52,17.38,16.22,15.41,16.70,16.97,15.86,16.54,17.37,16.39,15.36,14.33,14.89,13.73,14.65,13.43,14.08,15.22,14.09,13.86,15.48,15.53,14.87,14.63,15.44,15.46,15.29,15.95,17.26,17.04,18.39,17.46,18.68,18.30,16.95,18.27,18.38,17.41,17.43,18.26,17.97,16.75,17.87,18.35,17.06,15.94,14.99,15.90,16.80,15.15,15.26,16.88,16.44,14.73,15.45,16.78,14.98,14.47,16.44,15.74,14.89,15.72,16.94,16.98,17.58,18.70,18.66,18.10,17.16,17.16,18.40,19.27,19.22,18.21,18.22,19.18,18.62,17.53,18.39,18.87,17.84,17.67,18.87,18.07,16.91,17.48,18.65,17.49,15.75,16.34,14.51,14.87,13.98,13.69,13.90,14.07,14.99,15.11,14.48,15.40,16.85,16.03,15.83,17.34,17.78,16.71,17.19,18.48,18.35,18.14,18.77,19.95,19.89,19.72,19.99,20.64,19.77,19.37,19.95,19.67,18.49,19.18,19.80,19.02,18.34,19.12,19.45,18.02,17.92,18.85,18.27,16.87,17.07,16.99,15.66,16.74,14.73,15.24,16.40,15.44,15.41,17.03,17.36,16.58,16.83,18.12,17.81,17.35,18.36,18.97,18.56,19.49,19.63,18.49,18.77,19.74,19.59,18.58,19.16,20.15,20.08,20.04,19.55,18.79,19.47,18.78,17.73,17.91,18.63,17.51,16.21,17.26,17.15,15.85,15.35,14.90,14.28,14.10,14.68,15.39,16.35,17.14,17.71,16.37,16.50,18.00,17.88,17.78,18.88,18.87,18.22,18.97,19.58,19.19,18.97,19.91,20.20,19.86,20.59,19.84,19.55,19.27,18.88,18.46,17.45,17.57,17.84,16.85,16.15,16.51,16.72,15.35,15.64,15.28,15.77,15.50,17.58,16.89,16.74,16.94,17.01,16.26,15.39,16.37,16.37,16.17,17.35,17.01,16.79,17.52,18.28,18.00,17.56,18.84,19.08,18.44,19.43,18.95,18.24,17.74,17.48,17.30,16.60,16.33,16.09,16.03,15.56,15.05,14.99,14.68,13.59,13.65,13.77,13.23,12.96,12.87,12.06,12.38,12.60,12.96,13.12,13.23,13.77,14.08,14.52,14.82,14.92,15.29,15.65,15.93,15.94,16.59,17.04,17.00,17.98,18.60,19.53,19.50,19.34,19.15,18.34,18.09,18.51,17.33,16.82,17.17,16.88,15.83,15.81,15.75,14.98,14.78,14.62,14.04,13.25,13.59,13.34,12.46,12.10,12.53,11.99,11.07,11.06,11.20,10.56,9.73,9.66,9.80,9.18,8.73,8.55,7.03,5.94,5.18,5.20,21.16,20.58,19.55,19.63,19.37,18.34,19.44,19.98,18.52,17.81,19.14,18.63,17.56,17.04,18.42,18.24,17.42,17.15,16.27,15.71,15.25,16.14,15.62,14.54,15.57,16.03,15.93,15.51,15.85,16.28,15.38,16.29,15.32,16.57,17.36,17.03,16.56,16.87,16.19,18.13,17.72,18.71,17.92,18.34,19.03,18.47,18.81,19.81,20.00,18.14,19.50,17.69,19.45,17.91,19.43,19.71,19.35,21.18,22.19,20.46,21.99,20.36,21.76,21.20,23.26,21.82,20.30,20.15,19.92,18.68,19.15,18.41,16.49,16.23,14.96,14.70,15.01,14.73,15.79,15.88,17.11,18.26,19.65,19.61,20.87,21.59,22.35,21.36,23.13,21.95,22.06,23.84,22.42,23.78,23.99,23.36,23.66,24.54,24.62,22.64,22.99,23.57,22.18,21.85,20.56,20.72,21.55,19.87,19.17,20.29,19.67,18.25,17.88,18.95,17.90,16.56,17.35,17.01,15.69,15.17,16.15,15.45,14.20,14.52,15.30,14.26,14.15,15.09,14.79,14.44,14.44,15.60,15.68,15.29,15.95,16.51,16.98,16.36,16.73,15.46,16.79,15.32,16.29,15.91,16.79,18.15,17.12,18.49,17.77,17.04,17.89,15.94,17.55,16.58,17.53,17.88,18.37,20.02,19.63,17.90,18.54,19.67,20.37,20.86,22.10,22.54,22.44,21.59,21.81,21.23,22.01,22.46,21.79,22.51,22.12,22.53,22.08,20.96,20.88,20.29,19.77,20.32,20.14,18.29,19.37,19.67,18.42,18.10,18.63,18.29,17.37,16.94,16.98,17.77,17.09,17.37,16.99,17.85,17.13,18.39,17.88,19.40,20.03,18.75,19.75,21.32,20.51,19.93,21.30,21.91,21.07,22.34,20.95,20.76,22.25,21.88,20.62,20.15,20.59,20.92,21.07,20.47,19.99,19.92,19.41,18.77,17.81,17.66,19.03,18.13,17.05,17.94,18.93,17.27,17.58,18.36,20.12,18.26,18.04,18.97,18.76,19.78,19.46,18.98,18.90,19.44,18.49,17.81,17.74,18.53,17.15,18.47,17.00,18.38,16.79,17.75,15.96,17.48,17.02,17.98,18.12,18.79,18.50,17.63,18.04,16.19,17.16,17.85,19.39,19.81,17.86,18.01,16.67,17.05,16.47,16.91,16.50,16.78,16.36,16.66,14.87,15.48,14.59,14.98,14.36,15.01,16.06,15.57,16.04,16.24,17.55,17.53,16.68,17.47,18.78,18.05,16.99,17.11,16.75,16.87,15.86,15.25,15.09,15.93,16.01,17.29,18.50,19.10,19.64,20.06,20.67,20.32,22.26,21.79,20.85,20.87,19.83,19.27,17.80,16.34,15.09,15.11,13.99,13.84,13.48,14.31,13.84,15.35,15.46,16.54,16.69,16.90,17.27,16.96,16.32,17.33,17.22,18.73,19.24,19.69,20.96],[26.18,25.80,25.13,24.46,25.47,25.73,26.60,26.87,27.54,26.92,26.73,27.67,27.62,26.74,27.68,28.06,27.27,26.70,26.85,26.76,26.01,25.85,25.90,25.71,24.37,25.08,24.99,24.20,23.91,24.61,24.37,23.11,23.42,24.51,24.07,24.50,24.09,23.41,24.30,24.80,24.86,26.18,25.46,26.80,25.91,26.79,26.58,27.14,27.99,27.85,28.19,28.25,28.22,27.62,27.29,25.73,26.24,25.40,26.12,25.66,26.52,26.13,27.60,27.30,26.32,26.14,26.68,25.80,25.18,25.46,26.65,26.78,26.35,26.74,26.15,26.72,26.07,27.50,27.01,28.12,28.04,28.87,28.70,28.31,29.02,29.12,29.46,29.04,28.79,29.17,29.18,28.75,28.83,29.11,29.31,29.27,29.02,29.29,29.34,28.90,28.70,28.22,28.63,28.79,28.17,27.76,28.37,28.54,28.03,27.88,27.24,26.93,27.40,26.48,27.54,26.72,27.78,27.27,27.88,28.26,27.97,28.23,28.60,28.24,28.95,28.43,28.25,28.49,29.06,28.52,28.06,28.96,29.00,28.34,28.44,29.15,29.18,28.80,29.16,29.21,29.17,29.07,28.82,29.03,28.72,28.23,28.32,27.19,27.86,27.20,27.54,26.43,27.47,27.09,27.18,26.64,26.41,26.18,25.88,25.36,25.22,25.02,24.24,23.71,22.98,22.82,24.25,24.66,23.89,24.70,25.47,24.78,24.83,26.21,26.43,25.68,25.55,24.12,24.07,23.45,22.21,23.51,21.83,22.65,21.08,21.50,21.51,20.23,18.67,20.90,20.96,21.48,24.04,22.86,21.10,22.19,20.56,20.46,18.43,16.83,18.80,18.09,19.17,17.33,15.46,17.49,17.14,19.43,19.16,20.91,22.62,21.96,23.64,21.65,22.12,19.91,19.60,20.38,17.91,21.09,21.43,19.05,19.54,21.58,21.08,19.27,20.75,21.43,20.22,19.61,20.91,21.97,21.02,22.28,21.23,19.95,18.60,18.58,16.28,15.94,14.36,13.97,14.17,15.09,13.66,14.87,14.97,16.05,16.56,16.11,17.36,18.50,18.16,18.68,19.96,20.65,22.47,22.87,21.14,22.13,23.26,22.46,21.26,20.11,21.08,21.55,22.71,21.30,20.64,21.68,20.68,21.83,19.69,19.68,19.12,21.32,22.27,21.99,23.42,22.86,22.28,21.63,22.11,22.92,22.62,22.24,22.72,23.07,22.03,21.94,23.02,23.00,22.52,22.53,21.40,21.27,19.85,20.85,19.02,19.67,17.97,17.83,18.15,18.57,19.53,21.03,20.59,19.35,21.42,21.44,21.11,20.57,22.26,21.54,21.03,21.72,22.95,22.33,22.70,22.16,22.04,20.87,19.94,20.43,18.79,18.41,15.82,16.86,15.49,16.14,17.83,18.42,20.97,20.29,21.80,21.41,23.42,21.81,19.79,20.20,18.91,17.07,16.92,14.42,15.66,13.37,15.78,13.24,12.13,13.75,12.06,9.71,13.45,13.37,11.49,11.54,13.50,13.67,12.04,12.53,14.43,14.22,12.38,12.88,13.47,12.24,11.28,11.74,11.82,9.82,8.69,9.34,9.50,6.64,6.25,7.28,7.55,6.51,7.11,6.57,5.57,6.95,7.74,6.56,6.68,8.75,8.71,8.33,9.44,11.61,12.52,11.81,11.11,10.55,8.28,9.54,9.38,7.50,6.05,5.28,4.98,5.59,5.06,4.08,4.51,5.05,4.17,4.23,4.92,6.43,7.85,8.98,7.25,6.39,5.84,4.77,4.19,3.81,3.17,3.06,3.24,3.02,2.51,2.78,2.91,2.53,2.25,2.69,2.81,3.46,3.37,4.10,4.49,5.24,5.74,6.67,6.82,7.22,5.81,4.70,4.23,3.56,3.85,3.84,3.27,3.11,3.40,3.53,3.04,3.56,3.68,3.80,4.33,4.27,4.78,4.17,3.76,4.44,4.52,3.88,4.01,4.60,4.36,3.95,4.58,4.87,4.35,4.60,3.80,3.96,4.35,4.68,4.92,5.42,4.96,4.37,3.85,3.49,3.07,3.74,3.53,2.92,3.04,2.94,2.62,2.17,2.33,2.37,2.04,1.67,2.14,2.10,1.56,1.74,2.25,2.18,2.26,1.74,2.39,2.52,2.04,2.12,2.66,2.63,2.36,2.59,2.98,3.47,3.82,3.20,3.51,3.61,2.98,2.70,3.08,2.85,2.24,2.36,2.69,2.13,1.78,2.10,2.10,1.57,1.81,1.36,0.85,0.76,0.91,1.19,1.17,1.17,1.39,1.65,1.72,1.76,2.02,2.21,2.40,2.91,3.04,2.63,2.71,2.78,2.97,3.34,3.32,4.05,3.98,3.57,3.89,4.27,3.64,3.22,3.56,3.54,2.68,2.76,3.04,2.56,2.16,2.56,2.24,1.69,1.92,2.40,2.56,2.32,2.51,2.93,2.89,2.79,3.19,3.38,3.31,3.56,4.03,4.11,4.08,4.42,4.90,5.03,5.24,5.02,5.22,5.92,6.28,6.99,6.49,5.28,5.15,4.52,4.82,4.65,3.90,3.84,4.32,3.89,3.27,3.72,3.96,3.26,3.15,3.80,3.36,3.21,3.65,3.34,3.19,3.90,4.06,3.61,3.74,4.40,4.42,4.09,4.37,4.97,4.70,4.72,5.25,5.31,5.43,5.72,6.52,7.10,7.20,6.54,6.73,6.31,5.70,5.66,5.02,5.66,5.47,4.82,4.96,5.40,5.02,4.69,5.20,5.33,5.50,5.23,5.11,4.68,4.12,4.01,3.84,4.26,4.49,5.11,5.05,4.54,4.92,5.42,5.18,5.00,5.50,5.69,5.54,5.59,6.04,6.18,6.01,6.65,6.19,6.73,6.23,5.85,6.25,6.32,5.89,5.83,6.36,6.01,5.59,6.18,6.25,5.88,5.72,6.38,6.37,6.76,6.71,6.61,5.92,6.00,5.24,5.41,4.88,4.76,4.06,3.61,2.83,2.65,2.56,2.53,3.02,3.31,3.94,4.57,4.23,4.49,4.79,5.48,5.56,6.26,6.19,5.64,6.05,6.43,6.04,5.81,6.25,6.53,6.12,6.29,6.66,6.69,6.57,6.86,7.23,7.06,7.07,7.39,8.00,7.77,8.23,7.86,8.30,7.72,7.46,8.15,7.99,7.38,7.35,7.90,7.63,7.28,7.52,7.95,7.46,7.39,7.96,8.13,7.36,7.33,8.16,7.50,7.34,7.81,7.56,7.41,8.14,7.99,7.67,7.73,8.21,7.99,7.97,8.05,8.64,8.23,8.10,8.90,8.89,8.65,9.14,9.44,8.72,9.04,8.85,8.89,9.43,9.48,8.87,9.12,9.89,9.10,8.87,9.66,9.92,9.20,9.27,9.89,10.49,11.26,11.40,12.24,13.30,13.10,11.73,10.82,10.15,9.82,10.03,10.02,9.50,10.02,9.27,9.32,9.89,9.90,9.18,9.79,10.78,10.08,9.69,10.68,10.48,11.48,11.28,11.89,11.12,11.08,11.51,11.35,10.97,11.06,11.54,11.21,10.89,10.58,10.04,10.23,10.75,10.73,11.60,11.71,11.52,11.77,12.02,12.18,13.04,11.97,13.02,13.12,13.87,13.97,13.86,13.88,12.85,12.03,13.02,13.22,12.23,12.25,13.62,12.77,12.34,12.68,13.47,12.57,12.32,13.48,13.49,12.19,12.27,13.76,13.19,11.94,13.11,14.04,12.76,13.59,12.39,12.12,12.20,11.54,11.76,11.54,11.08,10.87,11.42,11.52,11.18,10.88,10.62,10.73,10.63,11.15,11.43,12.07,11.89,12.31,12.91,12.03,12.34,13.59,13.09,12.70,13.60,14.39,13.39,13.85,14.68,15.16,14.80,15.42,14.31,13.60,13.75,14.06,13.28,13.21,13.62,13.29,12.35,12.40,12.94,12.43,11.57,11.77,12.01,11.86,12.02,11.40,11.69,11.83,12.32,12.36,12.73,12.94,12.94,13.23,13.99,13.77,14.21,14.55,15.13,15.21,15.64,16.73,16.22,17.16,16.06,15.76,16.83,16.28,15.15,15.52,16.49,15.56,14.32,15.68,15.92,14.25,14.11,12.95,13.85,14.56,12.91,13.34,14.76,14.49,13.50,13.95,14.82,15.08,14.06,15.70,17.02,15.58,17.56,18.39,18.02,16.26,16.97,17.60,16.49,15.71,17.17,17.50,16.15,16.81,17.82,16.71,15.53,14.57,15.30,13.96,15.24,13.66,14.47,15.60,14.75,14.45,15.97,16.24,15.53,15.30,15.82,15.87,15.82,16.58,17.84,17.60,18.91,18.11,19.27,18.65,17.36,18.71,18.96,17.57,17.95,18.74,18.36,16.98,18.30,18.64,17.39,15.98,15.27,16.57,17.37,15.35,15.68,17.49,16.98,15.20,16.00,17.39,15.70,15.06,17.16,16.46,15.54,16.10,17.25,17.37,17.96,19.04,19.02,18.68,17.55,17.66,18.94,19.77,19.70,18.61,18.72,19.59,19.02,18.17,18.85,19.42,18.37,18.22,19.28,18.46,17.28,17.91,18.95,17.62,15.87,16.76,14.68,15.43,14.04,13.61,14.10,14.29,15.44,15.60,14.91,15.96,17.31,16.75,16.51,17.88,18.24,17.47,17.88,19.00,18.82,18.68,19.30,20.38,20.34,20.03,20.37,20.82,20.09,19.77,20.27,19.93,18.99,19.62,20.12,19.45,18.87,19.51,19.63,18.29,18.33,19.19,18.33,16.99,17.26,17.35,15.65,17.05,14.69,15.50,16.91,15.78,16.00,17.66,17.73,17.03,17.50,18.69,18.27,17.89,18.86,19.48,19.18,19.95,20.04,18.86,19.22,20.13,19.96,18.90,19.52,20.54,20.66,20.17,19.70,18.82,19.81,19.24,17.73,18.00,19.15,17.78,16.18,17.61,17.72,15.96,15.51,14.91,14.37,13.96,14.72,15.61,16.65,17.66,18.17,16.74,17.03,18.56,18.37,18.26,19.24,19.45,18.58,19.42,19.98,19.72,19.50,20.34,20.60,20.32,20.91,20.22,19.91,19.29,19.31,19.15,17.76,17.99,18.33,17.36,16.39,16.88,17.22,15.69,16.01,15.42,15.97,15.48,17.57,16.78,16.52,16.65,16.68,16.11,15.54,16.55,16.62,16.57,17.80,17.60,17.17,17.93,18.87,18.49,18.12,19.21,19.84,19.03,20.03,19.19,18.79,17.93,17.86,17.86,17.12,16.64,16.54,16.46,15.90,15.19,15.43,15.05,13.70,13.81,13.60,13.12,12.88,12.53,11.87,12.71,12.96,13.43,13.40,13.53,14.14,14.52,14.84,15.32,15.42,15.61,16.05,16.29,16.41,16.96,17.49,17.37,18.22,18.87,19.60,19.88,19.49,19.44,18.63,18.40,18.83,17.78,17.29,17.60,17.29,16.40,16.19,16.13,15.45,15.14,15.06,14.49,13.72,14.01,13.86,13.10,12.53,12.99,12.29,11.27,11.34,11.55,10.78,10.00,9.80,9.64,9.27,8.59,8.55,7.36,6.18,5.29,5.07,21.05,20.12,19.51,19.43,19.21,18.29,19.32,19.91,18.47,18.01,19.27,18.81,17.91,17.24,18.41,18.25,17.60,17.17,16.56,15.97,15.67,16.45,16.18,15.06,15.87,16.52,16.38,15.77,16.04,16.42,15.41,16.44,15.50,16.70,17.38,17.17,16.77,17.23,16.70,18.37,18.14,19.02,18.24,18.67,19.17,18.76,19.02,20.01,20.33,18.38,19.61,18.07,19.68,18.32,19.83,20.01,19.74,21.36,22.38,20.84,22.11,20.67,21.87,21.46,23.27,21.82,20.76,20.39,20.26,18.91,19.32,18.66,17.00,16.68,15.45,15.31,15.58,15.11,16.25,16.18,17.57,18.45,19.96,19.98,21.14,21.87,22.20,21.27,22.80,21.70,21.76,23.36,22.02,23.41,23.58,23.07,23.49,24.29,24.33,22.51,22.67,23.37,22.10,22.06,20.67,20.93,21.54,20.14,19.47,20.20,19.85,18.44,17.95,19.11,18.13,16.72,17.49,17.33,15.97,15.48,16.37,15.64,14.43,14.86,15.72,14.86,14.59,15.57,15.52,15.32,15.19,16.18,16.40,16.09,16.63,17.18,17.77,17.08,17.56,16.41,17.42,16.14,16.91,16.39,17.23,18.38,17.64,18.93,18.33,17.77,18.59,16.72,18.07,17.29,18.00,18.38,18.82,20.36,19.93,18.32,18.94,20.04,20.53,21.16,22.13,22.37,22.38,21.39,21.82,21.43,22.25,22.52,21.78,22.53,22.18,22.64,22.21,21.00,21.25,20.58,20.13,20.69,20.38,18.82,19.68,19.97,18.74,18.54,18.95,18.62,17.74,17.40,17.31,18.13,17.71,17.88,17.28,18.41,17.42,18.85,18.26,19.66,20.22,19.33,20.17,21.43,20.83,20.31,21.58,22.07,21.16,22.58,21.05,20.91,22.39,22.02,20.69,20.42,20.88,21.16,21.15,20.44,20.24,20.22,19.55,18.95,17.98,17.90,19.26,18.49,17.43,18.19,19.13,17.72,17.76,18.70,20.13,18.57,18.32,19.22,18.86,20.10,19.83,19.45,19.29,19.66,18.99,18.40,18.09,19.10,17.49,18.90,17.45,18.82,17.11,17.79,16.15,17.63,17.30,18.07,18.41,18.96,18.62,17.94,18.39,16.62,17.52,18.38,19.70,20.33,18.37,18.58,17.37,17.78,17.11,17.30,16.82,17.30,16.90,17.10,15.52,15.86,14.98,15.65,14.78,15.28,16.10,15.64,16.36,16.60,17.55,17.67,16.93,17.60,18.79,17.95,17.05,17.03,17.02,16.91,15.96,15.43,15.37,16.06,16.25,17.51,18.78,19.36,20.01,20.40,20.87,20.69,22.51,22.25,21.18,21.13,20.21,19.40,17.88,16.53,15.21,15.48,14.34,14.24,14.10,14.99,14.47,16.03,16.29,17.03,17.32,17.48,17.77,17.49,17.09,18.08,17.97,19.44,19.61,20.16,21.02],[25.73,25.26,24.18,23.79,24.84,25.17,26.27,26.52,27.27,26.53,26.45,27.47,27.39,26.44,27.37,27.82,27.10,26.53,26.80,26.60,25.79,25.73,25.78,25.39,23.81,24.82,24.60,23.81,23.29,24.11,24.00,22.31,22.56,23.93,23.17,23.94,23.25,22.56,23.44,24.18,24.33,25.76,24.99,26.36,25.30,26.18,26.07,26.76,27.63,27.67,27.93,27.84,27.73,27.31,26.83,25.51,25.88,25.12,25.70,25.29,26.07,25.72,27.31,26.87,25.74,25.85,26.19,25.05,24.62,24.92,26.23,26.35,26.00,26.41,25.87,26.47,25.83,27.39,26.77,27.91,27.85,28.76,28.69,28.10,28.91,29.03,29.42,28.96,28.72,29.09,29.12,28.59,28.66,28.83,29.05,28.95,28.82,29.04,29.17,28.71,28.55,27.98,28.38,28.55,28.02,27.48,28.05,28.41,27.75,27.60,26.82,26.65,27.22,26.36,27.47,26.56,27.60,27.08,27.58,28.10,27.73,28.02,28.44,28.06,28.78,28.16,28.01,28.34,28.93,28.37,27.82,28.81,28.81,28.17,28.21,28.93,29.01,28.62,28.98,29.00,28.90,28.85,28.56,28.71,28.45,27.94,28.05,26.95,27.60,26.91,27.28,26.19,27.31,26.98,26.92,26.42,26.16,25.92,25.67,25.05,24.86,24.56,23.65,23.09,22.20,22.03,23.79,24.01,23.29,24.31,25.05,24.08,24.05,25.84,26.09,25.06,24.98,23.36,23.24,22.53,21.36,22.59,20.85,21.98,20.40,20.69,20.71,19.36,18.18,20.28,20.41,20.93,23.45,22.17,20.54,21.55,19.70,19.56,17.75,16.01,18.04,17.34,18.17,16.63,15.00,16.92,16.37,18.23,18.17,19.72,21.40,21.15,22.99,20.85,21.46,19.16,18.91,19.39,17.11,20.02,20.34,18.12,18.69,20.48,19.86,18.38,19.65,20.15,19.04,18.86,19.81,20.64,19.98,21.18,20.37,19.27,17.90,17.73,15.42,15.27,13.84,13.56,13.49,14.62,13.28,14.70,14.22,15.28,15.60,15.37,16.45,17.49,17.31,17.87,19.06,19.72,21.62,21.92,20.26,21.03,22.46,21.42,20.34,19.12,20.13,20.69,21.95,20.45,19.76,20.79,19.64,20.87,18.94,18.78,18.34,20.78,21.75,21.33,22.38,21.78,21.34,20.79,21.60,21.96,21.58,21.51,21.99,22.17,21.28,21.47,22.48,22.33,21.60,21.79,20.46,20.21,19.05,19.99,18.17,18.59,16.89,16.73,17.23,17.68,19.15,20.77,20.10,19.02,21.26,21.10,20.84,20.25,21.75,21.17,20.45,20.93,22.13,21.54,21.55,21.13,21.22,20.03,19.14,19.94,18.12,17.81,14.98,15.98,14.61,15.54,17.32,18.22,20.54,20.01,21.18,20.76,22.84,21.06,19.21,19.21,18.09,16.30,16.03,13.67,14.91,12.96,15.23,12.83,11.56,12.92,11.41,9.03,12.80,12.71,10.62,11.02,12.38,12.83,11.32,11.60,12.41,12.34,11.05,11.70,12.61,11.69,10.67,10.98,11.37,9.28,8.06,8.72,8.79,6.10,5.78,6.78,7.08,6.01,6.36,6.03,5.09,6.15,7.13,6.00,6.19,8.16,7.96,7.76,8.87,10.26,11.20,10.85,10.28,10.24,7.99,9.53,9.35,7.04,5.57,4.90,4.55,5.13,4.52,3.73,4.00,4.43,3.70,3.77,4.45,5.66,7.13,8.28,6.55,5.84,5.40,4.27,3.68,3.04,2.71,2.67,2.72,2.50,2.14,2.27,2.43,2.07,1.84,2.07,2.21,2.62,2.63,3.14,3.53,4.12,5.04,5.89,6.15,6.55,5.30,4.14,3.50,2.87,3.09,3.12,2.71,2.49,2.89,3.02,2.55,3.07,3.21,3.27,3.73,3.56,4.00,3.49,3.06,3.59,3.79,3.21,3.28,3.79,3.62,3.18,3.63,3.95,3.56,3.74,3.16,3.17,3.38,3.70,3.70,4.01,3.75,3.25,2.98,2.75,2.49,2.99,2.94,2.48,2.65,2.53,2.16,1.93,2.08,2.03,1.67,1.53,1.79,1.70,1.33,1.55,1.92,1.83,1.95,1.53,2.09,2.14,1.63,1.76,2.24,2.23,1.95,2.11,2.52,2.88,3.10,2.63,2.70,2.63,2.37,2.13,2.35,2.18,1.76,1.78,2.02,1.70,1.43,1.68,1.83,1.47,1.84,1.67,1.06,0.84,0.76,0.85,1.06,1.05,1.01,1.19,1.45,1.44,1.52,1.83,2.04,2.47,2.57,2.18,2.22,2.22,2.45,2.79,2.76,3.20,3.14,2.78,2.94,3.12,2.69,2.50,2.67,2.58,2.04,2.22,2.37,1.93,1.71,2.09,1.96,1.44,1.68,2.09,2.18,1.97,2.13,2.46,2.43,2.35,2.61,2.86,2.82,2.89,3.18,3.39,3.46,3.72,4.10,4.18,4.51,4.33,4.38,4.97,5.29,6.09,5.38,4.31,4.09,3.67,3.77,3.61,3.09,3.06,3.35,3.12,2.69,3.00,3.26,2.76,2.67,3.24,2.99,2.94,3.42,3.08,2.80,3.39,3.61,3.17,3.17,3.65,3.68,3.27,3.51,4.03,3.82,3.76,4.35,4.41,4.51,4.76,5.40,6.08,6.03,5.41,5.63,5.19,4.75,4.64,4.09,4.67,4.58,4.02,4.13,4.73,4.36,4.05,4.52,4.69,5.06,4.85,4.64,4.11,3.68,3.57,3.58,3.90,4.33,4.70,4.69,4.30,4.40,4.98,4.78,4.41,4.91,5.14,4.94,4.79,5.31,5.53,5.26,5.75,5.32,5.64,5.24,5.05,5.45,5.49,5.05,5.08,5.59,5.23,4.88,5.52,5.57,5.17,5.16,5.81,5.84,6.19,6.14,6.02,5.32,5.35,4.68,4.96,4.39,4.32,3.72,3.17,2.58,2.34,2.37,2.44,2.90,3.07,3.71,4.21,3.90,4.18,4.58,5.19,5.36,6.04,5.94,5.52,5.66,6.09,5.69,5.43,5.76,6.05,5.63,5.63,6.01,6.15,5.95,6.20,6.47,6.36,6.34,6.57,7.09,6.86,7.19,6.86,7.23,6.78,6.64,7.02,6.94,6.43,6.56,6.85,6.69,6.39,6.70,6.99,6.62,6.57,7.07,7.35,6.67,6.64,7.24,6.89,6.75,7.18,6.93,6.79,7.29,7.26,7.00,6.87,7.42,7.24,7.11,7.18,7.70,7.40,7.13,7.60,7.77,7.56,8.02,8.24,7.60,7.91,7.72,7.85,8.39,8.24,7.87,8.17,8.69,8.07,7.97,8.71,8.82,8.23,8.36,8.96,9.52,10.28,10.46,11.31,12.34,12.34,10.69,9.81,9.19,8.79,8.96,9.08,8.49,9.07,8.34,8.36,8.85,8.80,8.33,8.75,9.43,8.86,8.57,9.42,9.14,10.29,9.93,10.44,9.79,9.94,10.08,9.92,9.84,9.95,10.18,9.83,9.71,9.47,9.05,9.36,9.95,9.85,10.67,10.87,10.63,10.74,10.90,11.18,12.00,11.12,12.16,12.35,13.09,12.90,12.94,12.76,11.79,11.02,11.65,12.01,11.02,10.97,12.19,11.57,11.09,11.30,11.79,11.21,10.87,11.90,12.07,10.83,10.86,12.41,12.00,10.54,11.78,12.81,11.55,12.65,11.20,10.95,11.04,10.50,10.54,10.30,10.01,9.81,10.23,10.28,10.11,9.97,9.72,9.79,9.53,10.11,10.17,10.60,10.58,10.87,11.35,10.60,10.96,11.91,11.54,11.45,12.13,12.74,12.06,12.63,13.36,14.17,13.45,14.44,13.43,12.47,12.56,13.06,12.29,11.86,12.51,12.32,11.34,11.29,11.89,11.36,10.79,10.97,11.21,11.02,11.18,10.57,10.48,10.57,10.82,11.07,11.55,11.54,11.47,12.04,12.71,12.30,12.70,13.33,13.60,13.56,14.38,15.36,14.74,15.88,15.01,14.26,15.35,15.34,14.15,14.39,15.49,14.73,13.27,14.63,14.83,13.24,13.01,12.00,12.77,13.46,11.90,12.24,13.77,13.40,12.21,12.83,13.50,13.72,12.87,14.56,15.84,14.29,16.09,16.97,16.86,15.11,15.91,16.71,15.58,14.83,16.00,16.39,15.17,15.91,16.74,15.73,14.50,13.52,14.29,13.13,14.19,12.91,13.45,14.73,13.66,13.35,14.92,15.10,14.33,13.98,14.56,14.58,14.72,15.14,16.42,16.50,17.62,16.72,18.16,17.68,16.41,17.73,17.92,16.92,17.01,17.87,17.53,16.27,17.42,17.75,16.48,15.24,14.44,15.54,16.41,14.40,14.77,16.50,16.01,14.23,15.06,16.45,14.53,13.92,15.86,15.17,14.34,14.99,16.25,16.26,16.92,17.92,17.87,17.44,16.23,16.54,17.72,18.82,18.81,17.70,17.77,18.80,18.23,17.13,17.96,18.47,17.52,17.30,18.48,17.59,16.45,16.96,18.01,16.83,15.07,15.82,13.89,14.43,13.38,13.14,13.31,13.46,14.59,14.61,13.97,15.04,16.38,15.56,15.36,16.95,17.33,16.30,16.64,18.07,17.88,17.52,18.11,19.35,19.29,18.99,19.48,20.17,19.34,18.90,19.45,19.26,18.03,18.70,19.32,18.56,17.96,18.69,18.91,17.50,17.44,18.27,17.60,16.18,16.53,16.27,14.89,16.14,14.05,14.63,15.94,14.83,14.83,16.65,16.89,15.92,16.36,17.67,17.26,16.80,17.81,18.43,18.05,18.96,19.12,17.96,18.23,19.22,19.10,18.03,18.64,19.61,19.43,19.43,18.90,18.09,18.88,18.30,17.05,17.32,18.20,16.89,15.38,16.71,16.77,15.20,14.74,14.22,13.56,13.26,14.09,14.64,15.76,16.66,17.20,15.68,15.87,17.41,17.00,16.99,17.94,18.21,17.55,18.23,18.83,18.56,18.39,19.15,19.63,19.21,19.98,19.23,18.90,18.42,18.21,17.87,16.80,16.98,17.27,16.28,15.49,15.90,16.13,14.58,15.04,14.51,14.96,14.66,16.66,15.94,15.83,16.06,16.02,15.32,14.70,15.57,15.60,15.46,16.42,16.27,16.12,16.67,17.50,17.25,16.85,17.94,18.42,17.79,18.86,18.32,17.52,16.95,16.89,16.66,15.89,15.51,15.49,15.38,14.87,14.18,14.43,13.97,12.69,12.88,12.91,12.38,12.07,12.00,11.19,11.59,11.81,12.25,12.47,12.46,13.03,13.48,13.85,14.17,14.25,14.66,15.00,15.22,15.30,15.86,16.22,16.20,17.03,17.65,18.57,18.46,18.59,18.30,17.35,17.25,17.77,16.70,16.16,16.34,16.10,15.19,15.08,14.88,14.21,14.11,13.95,13.21,12.59,12.87,12.57,11.80,11.35,11.85,11.25,10.51,10.26,10.59,10.11,9.16,8.82,9.22,8.71,7.93,7.69,6.45,5.41,4.74,4.79,20.71,19.95,18.91,19.06,18.87,17.92,19.00,19.72,18.21,17.55,19.08,18.52,17.44,16.86,18.01,17.84,17.12,16.81,16.12,15.49,15.16,15.78,15.34,14.36,15.29,15.75,15.56,15.04,15.65,16.12,15.20,16.29,15.22,16.40,17.20,17.00,16.50,16.90,16.25,18.14,17.73,18.74,18.16,18.47,18.93,18.28,18.63,19.83,19.87,17.98,19.38,17.62,19.31,17.79,19.29,19.52,19.33,20.94,22.05,20.40,21.97,20.43,21.61,21.13,23.13,21.67,20.26,19.84,19.81,18.55,18.97,18.39,16.59,16.28,14.96,14.64,15.10,14.69,15.70,15.66,16.90,18.16,19.48,19.52,20.83,21.52,22.04,21.20,22.48,21.45,21.47,23.10,21.76,23.29,23.40,22.74,23.27,24.07,24.24,22.07,22.53,23.09,21.62,21.47,19.97,20.35,21.33,19.49,18.89,19.88,19.53,17.95,17.52,18.83,17.82,16.27,17.07,16.88,15.52,14.90,15.96,15.17,14.04,14.19,15.19,14.32,14.03,14.78,14.82,14.62,14.43,15.43,15.57,15.35,15.85,16.44,17.00,16.34,16.74,15.68,16.80,15.44,16.37,15.90,16.79,17.88,17.07,18.32,17.69,17.06,17.85,16.07,17.42,16.71,17.38,17.87,18.38,20.08,19.66,17.73,18.37,19.57,19.98,20.77,21.70,21.89,21.70,21.23,21.63,20.97,21.78,22.31,21.46,22.38,21.95,22.34,21.94,20.82,20.84,20.17,19.83,20.57,20.15,18.41,19.40,19.73,18.34,18.12,18.66,18.29,17.39,16.93,16.96,17.87,17.13,17.31,16.92,17.79,16.89,18.32,17.65,19.24,19.76,18.63,19.86,21.06,20.38,19.78,21.22,21.69,20.90,22.33,20.90,20.61,22.19,21.79,20.42,20.13,20.54,20.89,20.82,20.21,19.69,19.71,19.17,18.68,17.59,17.41,18.92,18.06,16.90,17.80,18.78,17.24,17.39,18.17,19.79,18.06,17.84,18.77,18.44,19.74,19.46,18.94,18.89,19.35,18.57,17.84,17.65,18.51,17.00,18.40,16.87,18.27,16.57,17.44,15.60,17.34,16.67,17.49,17.77,18.46,18.18,17.38,17.75,16.02,16.86,17.65,19.08,19.66,17.66,17.82,16.59,17.15,16.41,16.88,16.23,16.92,16.23,16.73,14.61,15.63,14.36,15.10,14.21,14.94,15.93,15.41,15.92,16.14,17.24,17.34,16.50,17.30,18.41,17.66,16.65,16.74,16.79,16.70,15.59,15.07,14.91,15.80,15.81,16.97,18.12,18.83,19.46,19.88,20.55,20.22,22.23,21.83,20.88,20.84,19.68,19.08,17.66,16.08,14.88,15.06,13.89,13.84,13.51,14.33,13.78,15.40,15.47,16.56,16.72,16.81,17.12,16.82,16.15,17.48,17.21,18.70,18.87,19.60,20.46],[25.42,25.04,23.84,23.63,24.64,24.88,26.03,26.22,27.10,26.34,26.14,27.31,27.27,26.25,27.35,27.67,26.99,26.51,26.43,26.29,25.66,25.46,25.43,25.19,23.57,24.45,24.23,23.50,23.07,23.72,23.59,22.09,22.39,23.70,23.13,23.67,23.18,22.49,23.23,24.07,24.06,25.47,24.86,26.20,25.31,26.15,25.97,26.70,27.64,27.61,27.93,27.83,27.72,27.08,26.70,25.25,25.70,24.86,25.44,25.17,25.88,25.53,27.11,26.67,25.58,25.67,25.94,24.82,24.35,24.62,25.87,26.00,25.96,26.22,25.68,26.26,25.58,27.09,26.62,27.63,27.72,28.59,28.57,27.85,28.80,28.82,29.32,28.81,28.44,28.94,29.02,28.39,28.44,28.68,28.93,28.88,28.71,28.93,29.01,28.56,28.36,27.71,28.14,28.38,27.87,27.29,27.89,28.17,27.53,27.37,26.81,26.47,26.92,26.06,27.16,26.37,27.36,26.85,27.36,27.86,27.52,27.73,28.31,27.81,28.60,27.93,27.70,28.11,28.71,28.04,27.54,28.50,28.61,27.95,27.95,28.75,28.81,28.40,28.77,28.82,28.71,28.69,28.37,28.36,28.24,27.73,27.80,26.65,27.29,26.66,26.89,25.86,26.97,26.69,26.59,25.96,25.76,25.49,25.25,24.57,24.40,24.07,23.25,22.73,21.88,21.88,23.47,23.58,22.83,23.98,24.78,23.65,23.98,25.87,25.89,25.13,24.85,23.20,22.93,22.68,21.44,22.15,20.50,21.78,20.06,20.62,20.66,19.16,18.31,20.41,20.74,21.36,23.73,22.21,20.94,21.56,19.94,19.67,17.53,16.75,17.95,17.62,18.02,16.90,14.93,16.83,16.20,18.46,18.59,19.73,21.68,21.51,23.31,21.27,21.52,19.28,18.94,19.20,17.02,19.81,20.17,18.07,18.62,20.47,19.69,18.03,19.53,20.27,19.18,18.60,19.79,20.75,20.16,21.30,20.20,19.25,17.61,17.48,14.82,15.09,13.75,13.53,13.76,14.54,13.12,14.81,13.88,15.11,15.38,15.12,16.11,17.27,17.17,17.59,18.55,19.72,21.25,21.49,20.41,20.92,22.11,21.33,20.00,19.11,19.75,20.43,21.51,20.04,19.19,20.34,19.41,20.59,18.99,18.68,18.61,20.82,21.67,21.37,22.47,21.62,21.42,20.57,21.45,21.67,21.20,21.09,21.72,21.82,20.97,21.43,22.23,22.05,21.54,21.40,20.20,19.82,18.52,19.50,17.57,18.25,16.72,17.00,17.21,17.93,19.09,20.78,20.02,18.84,21.22,21.00,20.56,20.18,21.73,21.09,20.50,21.05,22.27,21.52,21.67,21.33,21.14,19.87,18.88,19.56,17.36,17.50,14.68,15.84,14.78,15.77,17.52,18.20,20.58,20.28,21.42,21.07,23.00,21.18,19.03,18.93,18.24,16.06,16.22,13.17,14.82,12.76,15.21,12.81,11.77,13.29,11.56,9.52,13.39,13.14,11.03,11.41,13.17,13.51,11.58,12.02,13.23,13.23,12.18,12.57,13.53,12.19,11.69,11.98,12.08,10.20,8.81,9.25,9.12,6.41,5.96,6.99,7.21,6.22,6.63,6.23,5.22,6.63,7.58,6.26,6.47,8.36,8.12,7.95,9.31,10.99,11.90,11.42,10.95,10.12,8.78,10.10,9.57,7.44,5.77,5.04,4.79,5.26,4.74,3.87,4.10,4.64,3.75,3.82,4.56,5.96,7.56,8.62,6.91,6.11,5.66,4.42,3.75,3.14,2.76,2.66,2.73,2.55,2.16,2.29,2.43,2.10,1.84,2.04,2.13,2.60,2.56,3.22,3.57,4.23,5.15,6.09,6.24,6.68,5.38,4.17,3.49,2.82,3.10,3.15,2.61,2.50,2.83,2.95,2.58,3.09,3.18,3.29,3.74,3.61,3.98,3.54,3.10,3.61,3.81,3.28,3.32,3.80,3.65,3.29,3.74,4.13,3.73,3.94,3.25,3.25,3.51,3.82,3.74,4.09,3.82,3.33,3.05,2.74,2.63,3.07,2.98,2.48,2.64,2.61,2.21,1.97,2.13,2.03,1.69,1.58,1.87,1.79,1.38,1.66,2.01,1.84,1.99,1.58,2.11,2.11,1.65,1.75,2.18,2.14,1.89,2.01,2.43,2.79,3.07,2.56,2.64,2.60,2.32,2.00,2.19,2.08,1.71,1.69,1.89,1.66,1.39,1.62,1.78,1.43,1.58,1.64,1.13,1.08,0.83,0.77,0.83,1.10,1.01,1.01,1.21,1.41,1.41,1.55,1.88,2.30,2.47,2.02,2.10,2.07,2.28,2.66,2.58,3.06,3.03,2.67,2.90,3.01,2.62,2.39,2.51,2.43,1.93,2.02,2.14,1.81,1.56,1.88,1.80,1.26,1.42,1.87,1.93,1.68,1.91,2.18,2.18,2.14,2.36,2.54,2.58,2.62,2.90,3.07,3.22,3.54,3.91,4.02,4.41,4.24,4.20,4.88,5.25,6.09,5.37,4.20,3.98,3.54,3.60,3.46,2.90,2.81,3.19,2.89,2.47,2.75,3.00,2.55,2.45,2.98,2.73,2.76,3.08,2.84,2.58,3.09,3.28,2.86,2.85,3.30,3.36,3.00,3.26,3.67,3.57,3.52,4.02,4.15,4.24,4.54,5.21,5.88,5.92,5.22,5.50,5.05,4.57,4.40,3.88,4.39,4.31,3.78,3.88,4.38,4.04,3.79,4.23,4.41,4.76,4.59,4.42,3.89,3.44,3.31,3.30,3.55,3.99,4.36,4.42,3.94,4.04,4.54,4.36,3.98,4.45,4.75,4.48,4.36,4.86,5.17,4.78,5.50,4.99,5.41,4.93,4.59,5.10,5.13,4.66,4.65,5.16,4.93,4.50,5.04,5.23,4.82,4.74,5.28,5.44,5.91,5.97,5.93,5.05,5.15,4.36,4.74,4.14,4.08,3.50,2.95,2.30,2.15,2.23,2.24,2.66,2.83,3.55,3.95,3.58,4.01,4.41,4.82,5.17,5.77,5.73,5.12,5.21,5.70,5.31,4.96,5.38,5.71,5.17,5.15,5.65,5.78,5.40,5.86,6.05,5.99,5.80,6.11,6.68,6.40,6.83,6.49,6.93,6.47,6.12,6.61,6.55,5.98,6.04,6.50,6.37,6.00,6.29,6.69,6.25,6.14,6.77,7.05,6.36,6.25,6.99,6.69,6.41,7.01,6.75,6.36,7.02,7.06,6.55,6.52,7.05,6.96,6.64,6.88,7.32,7.00,6.73,7.24,7.50,7.15,7.59,7.85,7.19,7.60,7.33,7.50,7.93,7.93,7.55,7.81,8.35,7.75,7.66,8.41,8.54,7.97,8.13,8.70,9.40,10.01,10.14,11.00,12.03,12.08,10.54,9.77,9.12,8.51,8.83,8.89,8.24,8.73,8.06,8.01,8.70,8.61,7.93,8.41,9.15,8.53,8.18,9.02,8.91,9.69,9.50,10.05,9.42,9.50,9.61,9.54,9.42,9.63,9.81,9.54,9.33,9.16,8.70,9.06,9.68,9.45,10.40,10.53,10.11,10.30,10.51,10.73,11.43,10.77,11.73,12.04,12.52,12.47,12.67,12.36,11.52,10.92,11.38,11.56,10.65,10.72,11.71,11.07,10.72,10.89,11.34,10.75,10.58,11.53,11.51,10.46,10.49,11.78,11.30,10.22,11.21,12.03,10.83,11.97,10.61,10.51,10.60,10.15,10.08,9.88,9.71,9.51,9.77,9.88,9.75,9.52,9.52,9.53,9.39,9.75,9.92,10.14,10.10,10.61,10.95,10.26,10.64,11.53,11.11,11.02,11.69,12.17,11.53,12.06,12.58,13.43,12.93,13.89,12.85,11.82,12.13,12.50,11.62,11.35,12.04,11.78,10.89,10.87,11.54,11.00,10.37,10.76,11.06,10.92,11.00,10.29,10.12,10.23,10.52,10.61,11.11,11.17,11.06,11.53,12.23,11.85,12.22,12.71,13.08,13.01,13.66,14.66,14.16,15.23,14.30,13.69,14.71,14.59,13.55,13.82,14.78,14.03,12.84,14.14,14.34,12.68,12.63,11.54,12.31,13.06,11.67,11.84,13.26,12.90,11.92,12.35,13.03,13.28,12.49,13.90,15.13,13.79,15.46,16.31,16.29,14.47,15.37,16.09,14.91,14.34,15.57,15.72,14.72,15.37,16.11,15.17,14.29,13.27,13.85,12.88,13.82,12.59,13.10,14.26,13.24,12.96,14.40,14.53,13.90,13.63,14.13,14.07,14.14,14.68,15.72,15.82,16.95,16.08,17.48,17.03,15.84,17.04,17.18,16.34,16.52,17.11,16.87,15.80,16.83,17.21,15.99,15.13,14.22,15.08,15.99,14.11,14.37,16.07,15.58,13.79,14.60,15.89,14.15,13.62,15.28,14.75,13.99,14.63,15.88,15.91,16.54,17.41,17.33,16.89,15.78,16.06,17.15,18.05,18.00,17.12,17.14,18.07,17.62,16.71,17.41,17.86,17.05,16.89,17.97,17.10,15.90,16.60,17.58,16.49,15.04,15.51,13.80,14.08,13.22,12.89,13.10,13.02,14.17,14.18,13.74,14.55,16.01,15.17,14.92,16.54,16.94,15.89,16.20,17.41,17.33,16.99,17.54,18.62,18.59,18.44,18.88,19.54,18.66,18.29,18.89,18.62,17.69,18.18,18.78,18.09,17.47,18.16,18.45,17.01,17.00,17.84,17.42,16.04,16.46,16.15,14.98,15.86,14.10,14.42,15.61,14.53,14.49,16.29,16.59,15.76,16.03,17.38,17.02,16.60,17.39,17.95,17.58,18.39,18.52,17.70,17.82,18.71,18.60,17.70,18.27,19.20,19.14,19.07,18.59,17.96,18.38,17.84,16.99,16.98,17.73,16.69,15.27,16.47,16.52,15.07,14.70,14.11,13.30,13.30,13.96,14.41,15.66,16.48,16.86,15.60,15.63,17.03,16.73,16.72,17.78,17.75,17.31,17.82,18.46,18.21,18.12,18.76,19.12,18.79,19.79,18.97,18.69,18.18,17.98,17.50,16.70,16.85,17.09,16.22,15.49,15.90,16.14,14.46,14.93,14.38,14.90,14.36,16.41,15.84,15.72,15.98,15.95,15.18,14.30,15.37,15.36,15.34,16.29,16.07,15.90,16.43,17.23,17.09,16.55,17.51,18.01,17.56,18.69,18.11,17.29,16.85,16.80,16.48,15.72,15.37,15.28,15.34,14.82,14.11,14.28,13.90,12.71,12.81,13.13,12.32,12.19,11.93,11.41,11.62,11.88,12.18,12.30,12.36,13.01,13.17,13.58,13.98,14.12,14.33,14.82,15.05,15.14,15.56,16.06,16.02,16.85,17.40,18.42,18.31,18.38,18.11,17.17,17.16,17.59,16.47,15.97,16.14,15.92,14.97,14.87,14.68,14.12,14.09,13.71,13.18,12.57,12.95,12.52,11.94,11.47,11.76,11.23,10.51,10.43,10.58,9.98,9.23,8.89,9.11,8.66,7.98,7.74,6.57,5.38,4.83,4.59,20.78,19.98,19.11,19.13,18.96,17.75,19.01,19.58,18.10,17.41,18.90,18.30,17.27,16.61,17.86,17.73,17.05,16.67,15.87,15.23,14.51,15.11,14.50,13.53,14.84,14.93,14.68,14.29,15.15,15.79,14.90,15.96,14.91,15.93,17.01,16.89,16.32,16.72,15.64,17.89,17.14,18.60,17.83,18.01,18.76,18.24,18.41,19.68,19.77,17.68,19.19,16.96,18.89,17.37,18.96,19.27,18.87,20.72,21.69,19.88,21.43,19.97,21.34,20.81,22.91,21.54,19.90,19.68,19.45,18.39,18.74,18.05,16.11,15.93,14.32,14.10,14.60,14.12,15.42,15.29,16.86,17.86,19.36,19.56,20.68,21.42,21.84,21.16,22.33,21.33,21.11,22.87,21.82,23.05,23.24,22.45,22.86,23.68,23.76,21.67,22.44,22.97,21.55,21.26,20.19,20.02,21.09,19.36,18.74,19.65,19.12,17.70,17.22,18.46,17.48,15.96,16.69,16.48,15.02,14.46,15.44,14.73,13.29,13.67,14.45,13.45,13.12,13.96,13.88,13.53,13.41,14.49,14.66,14.30,14.90,15.52,16.16,15.42,15.94,14.68,16.02,14.60,15.73,15.63,16.50,17.90,16.68,18.04,17.06,16.54,17.19,15.08,16.83,15.85,16.94,17.10,17.81,19.45,19.10,17.13,17.73,18.72,19.49,19.88,21.13,21.45,21.21,20.68,20.88,20.09,21.04,21.51,20.91,21.82,21.24,21.69,21.38,20.23,20.24,19.46,19.15,19.74,19.44,17.67,18.64,19.05,17.57,17.45,18.00,17.71,16.78,16.48,16.57,17.12,16.36,16.50,15.83,16.87,16.03,17.41,16.70,18.36,18.92,17.62,18.69,20.36,19.55,18.93,20.26,20.87,20.17,21.46,20.23,19.91,21.41,20.97,19.72,19.28,19.71,20.12,20.11,19.71,19.30,19.21,18.74,18.10,17.28,16.92,18.36,17.81,16.52,17.31,18.36,17.02,16.83,17.73,19.47,17.65,17.34,18.05,17.76,18.85,18.67,18.04,18.05,18.54,17.67,16.92,16.73,17.57,16.15,17.51,16.05,17.47,15.92,16.76,15.04,16.85,16.20,17.23,17.47,17.92,17.57,16.70,16.94,15.26,16.10,16.85,18.28,18.79,16.85,17.00,15.82,16.29,15.59,16.23,15.67,16.11,15.62,16.19,14.11,14.76,13.76,14.31,13.69,14.41,15.72,15.15,15.77,16.07,17.32,17.19,16.47,17.21,18.47,17.70,16.35,16.53,16.51,16.44,15.39,14.80,14.59,15.54,15.63,16.99,18.28,19.08,19.62,20.20,20.64,20.43,22.32,21.74,20.93,20.79,19.62,19.21,17.63,15.98,14.48,14.73,13.28,13.30,12.74,13.70,12.96,14.67,14.66,16.02,16.19,16.04,16.62,16.20,15.44,16.62,16.35,17.79,18.30,18.73,20.07],[25.84,25.50,24.61,24.05,25.11,25.32,26.36,26.58,27.37,26.73,26.49,27.60,27.53,26.44,27.61,27.86,27.28,26.61,26.67,26.50,25.73,25.56,25.58,25.31,23.74,24.64,24.46,23.62,23.27,24.01,23.87,22.35,22.62,23.99,23.42,23.96,23.40,22.68,23.52,24.33,24.37,25.80,25.02,26.61,25.70,26.64,26.30,27.12,28.08,27.92,28.21,28.30,28.15,27.40,27.03,25.42,25.83,25.00,25.72,25.24,26.16,25.85,27.58,27.06,25.88,25.97,26.28,25.18,24.56,24.84,26.11,26.36,26.12,26.41,25.76,26.37,25.61,27.24,26.75,27.84,27.91,28.87,28.75,28.08,29.00,29.05,29.49,29.01,28.67,29.12,29.14,28.59,28.66,28.98,29.10,29.11,28.96,29.19,29.21,28.78,28.63,27.94,28.37,28.66,28.08,27.42,28.15,28.47,27.78,27.68,26.92,26.58,27.04,26.18,27.29,26.42,27.56,26.99,27.70,28.04,27.70,27.99,28.53,28.07,28.82,28.23,27.89,28.36,28.99,28.26,27.77,28.81,28.82,28.08,28.19,29.05,29.03,28.64,29.01,29.05,28.94,28.94,28.67,28.76,28.53,27.99,28.05,26.82,27.54,26.79,27.16,26.01,27.14,26.88,26.90,26.20,25.97,25.74,25.51,24.74,24.72,24.49,23.50,22.94,22.28,22.04,23.66,23.98,23.32,24.23,25.04,24.36,24.53,26.10,26.28,25.51,25.27,23.80,23.44,23.00,21.67,22.68,21.12,22.03,20.22,20.78,20.77,19.47,18.21,20.71,20.81,21.67,24.16,22.90,21.20,21.71,20.11,19.68,17.67,16.44,17.98,17.07,18.04,16.51,15.01,17.01,16.15,18.56,18.76,19.86,21.78,21.61,23.36,21.13,21.78,19.38,19.17,19.45,17.07,19.94,20.65,18.26,18.73,20.76,19.89,18.30,19.78,20.36,19.26,18.55,19.90,20.86,20.12,21.30,20.30,19.16,17.52,17.64,15.22,15.30,13.66,13.33,13.94,14.71,13.25,14.46,14.13,15.39,15.74,15.33,16.45,17.52,17.31,17.71,18.89,19.79,21.66,21.75,20.36,21.29,22.57,21.68,20.36,19.06,20.12,20.62,21.88,20.25,19.42,20.73,19.67,20.96,19.03,18.80,18.47,20.78,21.80,21.48,22.69,22.09,21.64,20.72,21.56,22.19,21.55,21.33,21.96,22.25,21.26,21.38,22.38,22.26,21.76,21.61,20.30,20.18,18.58,19.80,17.98,18.67,16.90,16.98,17.12,17.75,18.78,20.70,20.03,18.86,21.09,21.00,20.70,20.14,21.64,21.01,20.31,21.04,22.22,21.58,21.98,21.39,21.11,19.91,18.83,19.64,17.70,17.66,14.94,15.81,14.93,15.59,17.45,18.17,20.77,20.04,21.52,21.03,23.11,21.27,19.16,19.26,18.17,16.17,16.08,13.50,14.92,12.82,15.06,12.58,11.61,13.14,11.59,9.09,13.16,12.86,10.93,11.14,12.97,13.00,11.43,11.65,13.51,12.98,12.38,12.66,13.50,12.50,11.70,11.74,11.81,9.77,7.85,8.90,9.11,6.03,5.64,6.73,6.79,5.82,6.24,5.83,4.92,6.20,6.99,5.74,5.83,7.93,7.81,7.33,8.95,9.71,11.26,10.89,9.82,9.70,8.22,9.47,9.16,7.09,5.43,4.73,4.53,5.05,4.50,3.62,3.86,4.38,3.65,3.74,4.40,5.85,7.30,8.39,6.60,5.97,5.58,4.39,3.65,3.25,2.77,2.73,2.91,2.59,2.30,2.48,2.58,2.19,1.99,2.23,2.22,2.66,2.73,3.32,3.73,4.38,5.19,6.10,6.24,6.78,5.38,4.19,3.70,2.99,3.29,3.37,2.85,2.71,3.02,3.14,2.68,3.20,3.24,3.43,3.91,3.81,4.17,3.74,3.27,3.81,3.93,3.37,3.43,3.91,3.71,3.32,3.78,4.10,3.66,3.81,3.21,3.25,3.45,3.79,3.83,4.23,3.92,3.39,3.15,2.80,2.58,3.03,2.90,2.45,2.55,2.55,2.24,1.89,2.12,2.13,1.78,1.64,1.96,1.95,1.54,1.80,2.10,2.05,2.07,1.64,2.09,2.21,1.89,1.89,2.30,2.32,2.06,2.17,2.55,2.90,3.20,2.65,2.64,2.74,2.44,2.14,2.30,2.25,1.80,1.78,1.90,1.74,1.45,1.64,1.74,1.42,1.63,1.67,1.14,1.13,1.08,0.81,0.77,0.86,1.09,1.04,1.04,1.22,1.42,1.44,1.60,2.09,2.33,1.92,2.15,2.05,2.13,2.53,2.43,2.84,2.90,2.54,2.86,3.01,2.61,2.36,2.38,2.40,1.95,1.96,2.07,1.82,1.56,1.85,1.76,1.26,1.41,1.84,1.96,1.59,1.82,2.09,2.17,2.01,2.25,2.45,2.42,2.47,2.77,2.87,2.98,3.30,3.60,3.77,4.03,4.03,3.96,4.55,4.90,5.74,5.07,3.94,3.81,3.33,3.44,3.32,2.78,2.66,3.05,2.80,2.35,2.63,2.90,2.45,2.32,2.86,2.64,2.66,3.09,2.78,2.51,3.09,3.26,2.76,2.77,3.30,3.27,2.90,3.21,3.61,3.36,3.42,3.85,3.87,3.97,4.28,4.86,5.52,5.59,4.94,5.26,4.83,4.38,4.14,3.69,4.17,4.09,3.64,3.76,4.15,3.90,3.68,4.12,4.21,4.50,4.29,4.14,3.79,3.31,3.28,3.27,3.54,4.02,4.32,4.33,3.89,4.03,4.51,4.27,3.94,4.40,4.61,4.30,4.27,4.76,4.90,4.58,5.12,4.69,5.03,4.66,4.39,4.84,4.85,4.42,4.45,4.90,4.62,4.32,4.81,4.93,4.57,4.58,5.08,5.14,5.53,5.54,5.51,4.71,4.88,4.17,4.55,4.00,3.96,3.38,2.85,2.25,2.18,2.18,2.12,2.53,2.69,3.31,3.73,3.47,3.86,4.07,4.61,4.86,5.40,5.34,4.82,4.98,5.46,5.08,4.79,5.19,5.40,4.98,4.92,5.51,5.49,5.19,5.51,5.82,5.65,5.51,5.87,6.33,6.03,6.48,6.05,6.47,6.04,5.70,6.17,6.17,5.67,5.72,6.14,6.01,5.61,5.97,6.38,5.97,5.82,6.43,6.60,5.92,5.89,6.59,6.28,6.02,6.52,6.34,5.93,6.66,6.62,6.19,6.27,6.77,6.56,6.30,6.67,7.02,6.67,6.36,6.99,7.15,6.85,7.15,7.54,6.83,7.22,6.92,7.15,7.54,7.53,7.17,7.47,7.90,7.40,7.32,7.96,8.15,7.59,7.70,8.21,8.80,9.63,9.74,10.61,11.56,11.64,10.27,9.30,8.66,8.13,8.44,8.36,7.85,8.35,7.58,7.60,8.18,8.18,7.53,7.96,8.72,8.14,7.73,8.48,8.52,9.17,9.05,9.56,9.01,9.05,9.23,9.15,8.87,9.02,9.39,9.16,8.83,8.59,8.09,8.42,9.17,9.00,9.99,10.12,9.65,9.89,10.02,10.39,11.02,10.37,11.33,11.71,12.18,12.21,12.21,11.95,11.07,10.38,10.91,11.13,10.28,10.29,11.19,10.66,10.19,10.43,10.83,10.30,10.04,10.85,10.89,9.99,9.98,11.02,10.65,9.81,10.50,11.43,10.40,11.36,10.14,9.95,10.03,9.55,9.56,9.46,9.03,8.89,9.26,9.42,9.24,8.91,8.80,8.85,8.89,9.20,9.50,9.76,9.68,10.22,10.48,9.86,10.13,11.01,10.54,10.49,11.04,11.55,10.97,11.39,12.14,12.88,12.33,13.31,12.29,11.32,11.55,11.98,11.05,10.91,11.56,11.25,10.25,10.42,10.93,10.50,9.71,10.22,10.49,10.44,10.47,9.75,9.55,9.86,10.09,10.19,10.69,10.67,10.54,11.03,11.81,11.33,11.56,12.18,12.63,12.63,13.07,14.25,13.84,15.07,13.78,13.41,14.42,14.27,13.05,13.42,14.38,13.44,12.44,13.54,13.89,12.26,12.26,11.06,11.91,12.55,11.22,11.32,12.82,12.44,11.51,11.92,12.59,12.74,12.03,13.58,14.87,13.33,15.27,16.19,15.97,14.12,14.98,15.66,14.54,13.87,15.20,15.38,14.20,14.89,15.68,14.77,13.91,12.93,13.36,12.41,13.45,12.05,12.55,13.73,12.79,12.50,13.95,14.11,13.41,13.16,13.68,13.61,13.65,14.33,15.46,15.49,16.77,15.87,17.30,16.68,15.37,16.70,16.82,15.78,16.01,16.78,16.41,15.26,16.50,16.90,15.57,14.73,13.87,14.87,15.66,13.76,14.03,15.59,15.23,13.39,14.16,15.38,13.77,13.24,14.90,14.36,13.60,14.13,15.47,15.63,16.09,17.23,17.13,16.59,15.50,15.66,16.89,17.80,17.76,16.62,16.79,17.72,17.15,16.29,17.04,17.59,16.71,16.60,17.68,16.77,15.76,16.45,17.39,16.21,14.59,15.28,13.39,13.84,12.72,12.25,12.62,12.65,13.78,13.90,13.23,14.18,15.69,14.85,14.51,16.03,16.58,15.54,15.84,17.00,16.97,16.68,17.34,18.56,18.38,18.13,18.65,19.35,18.34,18.06,18.68,18.39,17.36,17.96,18.68,17.94,17.39,18.10,18.35,16.97,16.97,17.89,17.12,15.73,16.23,16.06,14.45,15.60,13.47,14.08,15.39,14.23,14.14,16.04,16.43,15.47,15.65,17.03,16.75,16.15,17.09,17.66,17.42,18.29,18.38,17.43,17.61,18.57,18.47,17.50,18.14,19.00,19.20,19.16,18.55,17.84,18.42,17.82,16.77,16.92,17.72,16.56,14.96,16.31,16.22,14.70,14.24,13.56,12.90,12.63,13.45,13.94,15.19,16.19,16.45,15.17,15.24,16.76,16.34,16.47,17.56,17.67,16.98,17.79,18.33,18.03,17.93,18.68,19.06,18.63,19.71,18.97,18.53,18.11,17.81,17.33,16.36,16.57,16.78,15.78,15.03,15.47,15.61,14.07,14.46,13.92,14.51,14.02,16.12,15.54,15.28,15.44,15.58,14.81,14.08,15.10,15.06,14.91,16.03,15.75,15.64,16.22,17.04,16.85,16.41,17.43,18.10,17.35,18.45,17.77,17.16,16.63,16.52,16.30,15.52,15.14,15.09,14.98,14.45,13.83,13.89,13.58,12.35,12.29,12.45,11.79,11.68,11.30,10.69,11.25,11.38,11.91,11.86,12.02,12.73,12.82,13.23,13.75,13.90,14.04,14.64,14.85,15.00,15.43,15.94,15.92,16.85,17.31,18.28,18.39,18.30,18.04,17.10,17.07,17.55,16.42,15.90,16.19,15.92,14.87,14.83,14.76,13.97,13.76,13.63,13.17,12.42,12.62,12.30,11.68,11.12,11.25,10.85,10.13,9.97,10.22,9.44,8.84,8.48,8.57,8.31,7.49,7.44,6.26,5.28,4.67,4.71,20.69,19.76,19.02,19.05,18.86,17.68,18.82,19.40,18.01,17.31,18.69,18.19,17.09,16.22,17.67,17.47,16.92,16.34,15.69,15.15,14.36,15.15,14.76,13.67,14.66,15.05,14.96,14.68,15.04,15.56,14.70,15.82,14.64,16.05,16.81,16.82,16.35,16.71,15.96,17.91,17.47,18.68,17.86,18.10,18.84,18.27,18.55,19.63,19.91,17.69,19.06,17.23,18.94,17.42,18.97,19.20,18.71,20.53,21.60,19.81,21.25,19.88,21.22,20.78,23.01,21.44,20.02,19.72,19.54,18.29,18.81,18.16,16.21,15.97,14.50,14.29,14.60,14.11,15.21,15.20,16.43,17.81,19.30,19.43,20.66,21.48,21.89,20.97,22.33,21.15,20.98,22.69,21.52,22.86,23.13,22.38,22.88,23.58,23.69,21.86,22.27,22.80,21.62,21.36,20.13,20.23,21.03,19.33,18.85,19.54,19.04,17.63,17.17,18.35,17.24,15.76,16.60,16.26,14.85,14.43,15.33,14.51,13.30,13.66,14.28,13.59,13.26,14.05,13.88,13.99,13.69,14.64,14.71,14.69,15.19,15.59,16.22,15.71,16.16,15.09,16.00,14.88,15.66,15.37,16.29,17.59,16.65,18.00,17.04,16.47,17.26,15.46,16.98,16.21,17.15,17.30,17.90,19.54,19.06,17.19,17.72,18.76,19.51,19.97,21.23,21.66,21.45,20.72,20.85,20.14,21.03,21.51,20.79,21.72,21.08,21.69,21.23,19.95,20.04,19.43,19.08,19.62,19.21,17.61,18.60,18.78,17.53,17.33,17.88,17.60,16.68,16.19,16.30,17.11,16.37,16.59,15.82,17.00,16.06,17.48,16.74,18.17,18.64,17.84,18.62,20.25,19.45,18.87,20.10,20.75,19.95,21.32,19.94,19.77,21.11,20.74,19.54,19.14,19.72,20.10,20.14,19.67,19.45,19.39,18.78,18.01,17.11,16.86,18.27,17.64,16.42,17.12,18.22,16.69,16.83,17.56,19.30,17.59,17.21,18.00,17.69,18.94,18.59,17.98,18.00,18.54,17.68,17.05,16.67,17.71,16.12,17.48,16.07,17.42,15.82,16.62,14.81,16.54,15.94,16.90,17.27,17.55,17.34,16.43,16.86,15.22,16.20,16.78,18.13,18.78,16.96,17.25,15.97,16.41,15.76,16.15,15.70,15.99,15.78,16.20,14.50,15.03,13.98,14.62,13.81,14.60,15.47,15.01,15.70,15.79,17.07,16.99,16.19,17.07,18.21,17.44,16.21,16.39,16.36,16.39,15.22,14.66,14.54,15.45,15.41,16.76,18.18,18.78,19.60,19.88,20.51,20.35,22.08,21.79,20.82,20.72,19.65,18.98,17.28,15.83,14.36,14.60,13.38,13.32,12.99,14.06,13.40,15.01,15.07,16.19,16.34,16.36,16.70,16.35,15.78,16.64,16.56,17.91,18.19,18.67,20.04],[25.92,25.51,24.55,23.94,24.99,25.40,26.41,26.62,27.42,26.79,26.51,27.64,27.56,26.64,27.61,27.95,27.39,26.67,26.83,26.71,25.92,25.78,25.91,25.54,24.06,24.97,24.78,23.85,23.39,24.28,24.12,22.45,22.58,24.14,23.39,24.10,23.54,22.84,23.81,24.52,24.56,26.03,25.28,26.72,25.84,26.60,26.34,27.12,28.03,27.91,28.20,28.28,28.21,27.57,27.17,25.52,26.06,25.24,25.96,25.41,26.34,25.94,27.62,27.14,25.93,25.84,26.39,25.22,24.72,25.07,26.33,26.65,26.18,26.69,25.98,26.60,25.88,27.56,26.89,28.08,27.91,28.93,28.65,28.15,28.94,28.95,29.39,29.00,28.72,29.11,29.08,28.67,28.73,28.99,29.02,29.03,28.85,29.11,29.23,28.83,28.61,28.09,28.51,28.73,28.17,27.65,28.24,28.45,27.90,27.84,27.06,26.75,27.42,26.37,27.55,26.61,27.69,27.12,27.70,28.15,27.77,28.09,28.45,28.06,28.81,28.27,28.07,28.38,28.95,28.44,27.95,28.86,28.90,28.23,28.31,28.95,29.10,28.69,28.97,28.95,28.98,28.86,28.61,28.76,28.47,28.20,28.25,27.09,27.82,27.03,27.42,26.28,27.38,27.00,27.02,26.47,26.20,25.97,25.69,25.16,24.94,24.66,23.65,23.21,22.20,22.06,23.90,24.15,23.30,24.33,25.19,24.41,24.44,26.14,26.32,25.51,25.33,23.86,23.46,23.09,21.76,22.80,21.21,22.04,20.39,20.90,20.98,19.71,18.44,20.64,20.82,21.46,24.10,22.71,21.05,21.84,20.20,19.94,17.83,16.73,18.33,17.79,18.68,17.01,15.41,17.29,16.88,18.72,19.02,19.97,21.71,21.52,23.13,21.13,21.77,19.48,19.32,19.72,17.38,20.40,20.80,18.68,19.05,21.03,20.18,18.60,19.93,20.47,19.56,18.86,19.94,20.85,20.14,21.16,20.29,19.14,17.81,17.92,15.70,15.61,13.93,13.82,13.92,14.94,13.70,15.03,14.57,15.70,16.21,15.81,16.80,17.87,17.67,18.05,19.22,20.07,21.89,22.24,20.51,21.42,22.81,21.75,20.54,19.34,20.13,20.91,22.02,20.43,19.78,20.96,20.02,21.06,19.31,19.11,18.95,21.18,22.04,21.66,22.93,22.02,21.78,20.97,21.62,22.27,21.67,21.37,21.89,22.29,21.28,21.31,22.19,22.19,21.45,21.66,20.44,20.34,19.09,19.96,18.39,19.02,17.35,17.37,17.30,17.90,18.95,20.73,20.06,18.82,21.08,20.94,20.60,20.07,21.73,21.03,20.28,20.87,22.23,21.39,21.58,21.14,21.06,19.91,19.00,19.70,18.16,17.77,15.38,16.16,15.03,15.84,17.76,18.38,20.71,19.99,21.28,20.84,22.94,21.10,19.30,19.33,18.41,16.45,16.38,13.85,15.28,13.36,15.50,13.02,11.88,13.15,11.79,9.40,13.27,12.85,11.17,11.55,12.93,13.11,11.40,11.81,13.27,13.30,11.88,12.54,13.33,11.98,11.04,11.59,11.64,9.70,8.20,8.93,9.11,6.27,5.75,6.66,6.83,5.82,6.32,5.91,5.04,6.24,6.97,5.97,6.37,8.04,7.88,7.79,8.96,10.86,12.00,11.47,10.84,10.42,8.35,9.63,9.53,7.21,5.65,4.83,4.65,5.07,4.61,3.77,3.93,4.46,3.70,3.72,4.45,5.69,7.24,8.22,6.41,5.82,5.30,4.14,3.64,3.11,2.71,2.65,2.70,2.52,2.24,2.34,2.43,2.22,1.87,2.11,2.30,2.61,2.54,3.04,3.39,3.94,4.78,5.68,5.85,6.27,4.97,3.88,3.27,2.71,2.94,2.96,2.53,2.44,2.70,2.81,2.49,3.01,3.05,3.16,3.54,3.36,3.71,3.40,2.99,3.49,3.63,3.17,3.18,3.69,3.55,3.20,3.68,3.95,3.64,3.85,3.20,3.17,3.49,3.71,3.84,4.00,3.59,3.29,2.98,2.81,2.56,3.08,3.04,2.62,2.72,2.61,2.32,2.02,2.24,2.17,1.81,1.77,2.00,1.88,1.49,1.80,2.06,1.87,1.91,1.44,1.89,1.99,1.58,1.54,1.99,2.08,1.81,1.84,2.21,2.51,2.75,2.36,2.41,2.50,2.22,1.91,2.20,2.17,1.69,1.72,2.00,1.79,1.46,1.75,1.89,1.59,1.78,1.74,1.25,1.19,1.11,1.03,0.81,0.76,0.82,1.03,1.05,1.02,1.19,1.39,1.54,2.06,2.21,1.75,1.95,1.93,2.07,2.42,2.43,2.83,2.74,2.52,2.62,2.89,2.43,2.22,2.37,2.43,1.86,1.94,2.23,1.86,1.57,1.90,1.86,1.40,1.47,1.88,1.92,1.60,1.83,2.09,2.12,1.95,2.24,2.42,2.37,2.47,2.74,2.81,2.89,3.20,3.50,3.62,3.93,3.92,3.92,4.49,4.87,5.79,5.08,3.88,3.79,3.30,3.39,3.34,2.77,2.65,3.05,2.88,2.39,2.62,2.95,2.55,2.36,2.86,2.68,2.62,2.96,2.68,2.45,2.99,3.09,2.67,2.71,3.23,3.15,2.81,3.16,3.53,3.28,3.31,3.79,3.76,3.87,4.21,4.86,5.52,5.61,4.97,5.35,4.93,4.41,4.21,3.63,4.12,4.15,3.61,3.64,4.15,3.93,3.62,4.03,4.19,4.46,4.30,4.19,3.66,3.33,3.18,3.18,3.39,3.73,4.11,4.09,3.63,3.85,4.30,4.03,3.78,4.29,4.39,4.13,4.16,4.63,4.72,4.47,4.96,4.57,4.95,4.58,4.33,4.72,4.81,4.39,4.44,4.86,4.65,4.28,4.78,4.88,4.60,4.54,5.05,5.28,5.65,5.65,5.65,4.79,5.05,4.31,4.69,4.16,4.12,3.45,3.04,2.41,2.31,2.33,2.29,2.73,2.81,3.32,3.82,3.44,3.68,4.08,4.53,4.81,5.36,5.29,4.78,4.95,5.35,5.00,4.74,5.09,5.33,4.95,4.96,5.35,5.37,5.19,5.46,5.74,5.57,5.47,5.83,6.21,5.98,6.36,5.99,6.33,5.90,5.75,6.21,6.11,5.67,5.79,6.04,5.99,5.67,5.92,6.24,5.97,5.86,6.28,6.57,5.98,5.88,6.51,6.31,6.05,6.49,6.34,6.04,6.55,6.51,6.23,6.13,6.54,6.42,6.35,6.47,6.83,6.56,6.32,6.77,6.94,6.68,7.17,7.37,6.74,7.07,6.94,7.09,7.43,7.40,7.10,7.27,7.78,7.34,7.21,7.78,7.95,7.55,7.67,8.24,8.77,9.78,9.87,10.88,12.07,12.04,10.48,9.26,8.57,8.23,8.44,8.32,7.81,8.30,7.57,7.49,7.99,7.97,7.38,7.84,8.53,7.95,7.59,8.45,8.28,9.30,9.13,9.54,8.94,9.05,9.27,9.15,8.90,8.97,9.38,9.06,8.84,8.56,8.27,8.60,9.26,9.19,10.02,10.17,9.89,9.99,10.16,10.61,11.39,10.48,11.66,11.96,12.56,12.35,12.22,12.02,11.01,10.28,10.89,11.28,10.28,10.26,11.37,10.74,10.27,10.46,11.00,10.31,9.96,10.94,11.13,9.94,9.93,11.31,10.93,9.69,10.75,11.85,10.52,11.53,10.12,9.89,9.93,9.57,9.57,9.39,9.00,8.84,9.29,9.33,9.23,8.94,8.86,8.98,8.89,9.31,9.46,9.85,9.81,10.03,10.48,9.80,10.00,11.00,10.61,10.44,11.20,11.90,11.15,11.54,12.51,13.33,12.57,13.48,12.38,11.29,11.43,12.04,11.20,10.86,11.57,11.44,10.25,10.28,11.01,10.56,9.70,10.28,10.50,10.31,10.48,9.77,9.62,9.79,10.03,10.21,10.64,10.63,10.52,11.11,11.74,11.39,11.86,12.40,12.72,12.96,13.65,14.75,14.06,15.22,14.02,13.40,14.74,14.45,13.02,13.40,14.82,13.76,12.29,13.65,14.03,12.30,12.24,11.03,11.81,12.56,11.14,11.33,12.84,12.43,11.44,11.88,12.70,12.77,11.96,13.85,15.09,13.29,15.47,16.51,16.32,14.23,15.02,16.07,14.79,13.92,15.22,15.76,14.34,15.06,16.16,15.04,13.92,12.88,13.46,12.38,13.60,12.04,12.60,14.05,12.86,12.55,14.12,14.33,13.54,13.22,13.84,13.69,13.82,14.42,15.73,15.62,16.91,16.01,17.51,17.03,15.53,17.01,17.31,16.10,16.33,17.29,16.91,15.55,16.83,17.26,15.88,14.71,13.92,15.02,16.03,13.72,14.11,16.09,15.49,13.47,14.40,15.81,13.92,13.32,15.18,14.50,13.65,14.28,15.54,15.55,16.21,17.30,17.19,16.77,15.63,15.81,16.99,18.01,18.12,16.91,17.05,18.14,17.63,16.53,17.36,18.04,17.12,16.82,18.03,17.09,15.95,16.65,17.61,16.44,14.68,15.50,13.59,14.01,12.92,12.36,12.66,12.78,14.00,14.01,13.27,14.45,15.94,14.98,14.74,16.40,16.83,15.69,16.08,17.41,17.21,16.79,17.52,18.64,18.59,18.21,18.88,19.50,18.76,18.29,18.96,18.80,17.62,18.23,18.93,18.22,17.65,18.34,18.61,17.19,17.10,17.96,17.24,16.00,15.93,16.00,14.56,15.88,13.52,14.21,15.61,14.25,14.21,16.29,16.60,15.48,15.87,17.31,16.80,16.14,17.17,17.84,17.51,18.48,18.59,17.47,17.73,18.74,18.65,17.58,18.24,19.13,19.15,18.94,18.38,17.56,18.40,17.91,16.61,16.74,17.86,16.52,14.87,16.43,16.37,14.66,14.15,13.56,12.83,12.46,13.50,13.94,15.17,16.31,16.59,15.14,15.29,16.83,16.45,16.46,17.58,17.66,16.99,17.86,18.40,18.14,17.97,18.68,19.17,18.71,19.46,18.85,18.55,18.06,17.79,17.56,16.35,16.61,16.81,15.77,14.88,15.43,15.65,14.03,14.49,13.93,14.30,13.96,15.93,15.37,15.18,15.48,15.46,14.75,14.11,15.08,15.01,14.88,16.00,15.69,15.54,16.26,17.17,16.86,16.47,17.55,18.12,17.32,18.56,17.93,17.11,16.67,16.55,16.29,15.57,15.23,15.08,14.96,14.45,13.74,13.95,13.57,12.29,12.27,12.34,11.64,11.51,11.39,10.75,11.25,11.44,11.98,11.98,11.90,12.70,13.01,13.25,13.77,13.95,14.14,14.55,14.81,14.89,15.60,15.82,15.88,16.78,17.20,18.26,18.43,18.32,18.02,17.00,16.93,17.59,16.29,15.71,16.15,15.85,14.82,14.76,14.72,14.05,13.73,13.66,13.09,12.44,12.56,12.33,11.73,11.14,11.49,10.91,10.29,10.00,10.30,9.73,8.78,8.61,8.51,8.46,7.62,7.52,6.29,5.36,4.54,4.47,20.49,19.74,18.90,18.95,18.80,17.78,18.87,19.45,17.92,17.56,18.77,18.37,17.28,16.62,17.81,17.54,16.99,16.43,15.78,15.20,14.76,15.39,15.14,14.09,14.90,15.49,15.46,14.81,15.36,15.86,14.79,15.91,14.86,16.21,17.06,16.75,16.32,16.70,16.17,18.01,17.72,18.61,18.00,18.28,18.93,18.15,18.52,19.65,19.79,17.80,19.10,17.47,19.04,17.48,19.09,19.26,18.96,20.65,21.70,19.95,21.65,20.06,21.40,20.96,23.19,21.47,20.19,19.71,19.68,18.27,18.79,18.08,16.41,15.99,14.77,14.41,14.80,14.22,15.37,15.22,16.69,17.88,19.44,19.65,20.70,21.52,21.92,21.07,22.13,21.33,20.95,22.52,21.44,22.68,22.87,22.37,22.80,23.38,23.57,21.68,22.28,22.73,21.39,21.23,19.90,20.14,21.16,19.32,18.69,19.70,19.37,17.80,17.30,18.66,17.57,15.99,16.87,16.47,15.13,14.69,15.62,14.59,13.63,13.93,14.70,13.83,13.69,14.36,14.31,14.25,14.17,15.02,14.98,15.18,15.59,16.03,16.60,15.98,16.42,15.44,16.28,15.31,15.96,15.57,16.44,17.71,16.85,18.16,17.26,16.73,17.59,15.87,17.14,16.51,17.14,17.53,18.22,19.92,19.60,17.52,18.06,19.25,19.65,20.51,21.44,21.54,21.40,20.93,21.21,20.61,21.36,21.88,21.18,22.20,21.60,22.09,21.74,20.53,20.53,19.91,19.64,20.49,19.88,18.31,19.19,19.57,18.08,17.72,18.46,18.00,17.02,16.73,16.81,17.61,16.97,17.20,16.49,17.60,16.58,18.04,17.18,18.76,19.27,18.08,19.44,20.62,19.91,19.49,20.60,21.24,20.42,21.92,20.47,20.16,21.67,21.33,20.02,19.74,20.18,20.43,20.38,19.83,19.55,19.60,18.93,18.38,17.23,17.02,18.49,17.63,16.59,17.27,18.34,16.83,16.91,17.77,19.47,17.74,17.49,18.38,18.13,19.39,18.96,18.76,18.64,18.92,18.27,17.64,17.27,18.25,16.63,18.00,16.62,18.00,16.31,17.06,15.15,16.82,16.10,17.00,17.30,17.85,17.77,16.75,17.35,15.61,16.56,17.07,18.62,19.32,17.26,17.64,16.39,17.06,16.25,16.62,16.03,16.51,16.11,16.64,14.68,15.34,14.15,15.04,14.08,14.78,15.62,15.27,15.76,15.94,17.19,17.16,16.46,17.09,18.40,17.49,16.57,16.53,16.58,16.42,15.33,14.80,14.63,15.48,15.63,16.81,18.15,18.85,19.60,19.91,20.47,20.22,22.20,21.86,20.92,20.82,19.68,18.93,17.43,15.83,14.54,14.65,13.56,13.57,13.29,14.28,13.66,15.37,15.39,16.37,16.45,16.53,16.99,16.67,16.12,17.23,16.87,18.44,18.65,19.21,19.99],[25.16,24.93,23.66,23.39,24.41,24.75,25.90,26.26,27.15,26.30,26.14,27.43,27.29,26.24,27.37,27.77,27.16,26.49,26.64,26.50,25.61,25.49,25.53,25.10,23.37,24.39,24.20,23.31,22.75,23.60,23.51,21.74,21.93,23.45,22.59,23.41,22.77,22.12,22.97,23.83,23.89,25.48,24.83,26.36,25.26,26.13,25.90,26.67,27.66,27.66,27.84,27.83,27.78,27.19,26.80,25.12,25.57,24.66,25.37,24.83,25.66,25.37,27.04,26.59,25.38,25.51,25.85,24.62,24.12,24.42,25.84,26.05,25.69,26.16,25.49,26.17,25.47,27.21,26.59,27.79,27.80,28.74,28.65,27.90,28.82,28.87,29.33,28.84,28.51,28.99,29.03,28.46,28.51,28.71,28.90,28.78,28.60,28.90,29.02,28.57,28.40,27.77,28.25,28.36,27.86,27.27,27.88,28.15,27.58,27.34,26.59,26.30,27.03,26.02,27.19,26.29,27.41,26.84,27.43,27.94,27.50,27.77,28.23,27.76,28.61,27.93,27.73,28.10,28.71,28.18,27.58,28.60,28.62,27.93,27.99,28.76,28.83,28.43,28.72,28.74,28.70,28.58,28.30,28.40,28.12,27.82,27.87,26.62,27.36,26.63,26.98,25.82,27.00,26.79,26.49,26.08,25.70,25.37,25.20,24.47,24.29,23.86,22.93,22.45,21.48,21.34,23.33,23.33,22.69,23.94,24.72,23.63,23.79,25.87,25.96,24.92,24.80,23.08,22.74,22.31,20.93,21.94,20.47,21.65,19.82,20.43,20.50,19.13,18.08,20.15,20.52,21.13,23.72,22.29,20.86,21.62,19.86,19.55,17.57,16.72,17.86,17.46,18.12,16.74,15.03,17.06,16.00,18.18,18.25,19.19,21.04,21.08,22.91,20.84,21.31,19.07,18.55,18.92,16.77,19.61,19.94,17.78,18.23,20.10,19.07,17.72,19.01,19.59,18.72,18.27,19.22,20.10,19.49,20.67,19.65,18.65,17.19,16.95,14.77,14.87,13.55,13.47,13.69,14.75,13.42,14.71,13.88,15.08,15.46,15.01,15.74,17.15,17.03,17.39,18.41,19.34,21.16,21.37,19.96,20.64,21.96,20.96,19.75,18.60,19.33,20.15,21.26,19.69,18.97,20.04,19.11,20.25,18.69,18.08,18.12,20.58,21.63,21.00,22.06,21.25,21.01,20.08,21.14,21.33,20.83,20.81,21.35,21.39,20.53,21.01,21.86,21.71,20.92,21.03,19.70,19.43,18.23,19.16,17.39,18.00,16.49,16.54,16.64,16.97,18.61,20.34,19.51,18.35,20.97,20.63,20.31,19.79,21.45,20.74,19.95,20.52,21.79,21.01,21.04,20.67,20.53,19.26,18.36,19.21,17.11,17.08,14.45,15.46,14.42,15.28,17.56,18.06,20.41,19.83,21.17,20.69,22.70,20.79,18.73,18.73,17.89,15.70,16.00,13.31,15.00,13.10,15.31,12.84,11.76,12.88,11.48,9.29,13.04,12.85,10.92,11.32,12.59,12.94,11.38,11.68,12.54,12.90,11.64,12.45,13.39,12.30,11.26,11.57,11.99,10.21,8.30,8.92,9.09,6.31,5.74,6.68,6.93,5.84,6.32,5.83,4.95,6.24,7.14,5.87,6.27,7.94,7.85,7.51,9.16,10.47,12.03,11.35,10.80,9.86,9.09,9.77,9.34,7.48,5.60,4.86,4.56,5.06,4.59,3.73,3.84,4.36,3.55,3.57,4.36,5.56,7.10,8.10,6.41,5.79,5.40,4.15,3.55,2.95,2.63,2.52,2.58,2.35,2.17,2.17,2.24,2.06,1.71,1.86,1.95,2.33,2.29,2.75,3.12,3.72,4.70,5.58,5.80,6.27,4.93,3.60,3.03,2.49,2.71,2.73,2.34,2.28,2.55,2.65,2.35,2.92,2.85,2.98,3.37,3.16,3.52,3.21,2.80,3.22,3.42,2.97,2.96,3.39,3.35,2.97,3.34,3.71,3.43,3.55,2.97,2.93,3.11,3.39,3.34,3.57,3.31,2.87,2.70,2.50,2.38,2.87,2.79,2.44,2.61,2.45,2.14,1.93,2.17,2.06,1.69,1.76,1.96,1.77,1.43,1.79,1.99,1.81,1.87,1.39,1.79,1.88,1.47,1.41,1.84,1.86,1.63,1.65,2.03,2.35,2.53,2.17,2.15,2.18,1.95,1.67,1.89,1.84,1.47,1.48,1.75,1.60,1.32,1.58,1.78,1.53,1.75,1.81,1.33,1.28,1.06,1.06,1.02,0.82,0.76,0.83,1.04,1.01,1.01,1.22,1.48,1.94,2.11,1.61,1.68,1.68,1.89,2.23,2.24,2.59,2.53,2.20,2.36,2.54,2.12,1.90,2.03,2.05,1.59,1.69,1.86,1.64,1.40,1.67,1.72,1.32,1.43,1.77,1.86,1.56,1.66,1.96,2.00,1.77,2.02,2.27,2.21,2.26,2.50,2.66,2.75,3.05,3.34,3.41,3.77,3.74,3.67,4.25,4.57,5.41,4.71,3.61,3.42,3.02,3.04,2.92,2.50,2.36,2.70,2.49,2.12,2.34,2.58,2.30,2.16,2.62,2.50,2.52,2.84,2.61,2.33,2.79,2.94,2.53,2.51,2.91,2.90,2.58,2.78,3.16,3.01,2.95,3.40,3.51,3.56,3.87,4.49,5.17,5.20,4.53,4.86,4.43,4.01,3.79,3.26,3.68,3.71,3.19,3.24,3.79,3.53,3.26,3.63,3.83,4.17,4.03,3.86,3.40,3.07,2.99,3.03,3.18,3.53,3.87,3.93,3.42,3.58,3.97,3.81,3.44,3.93,4.18,3.90,3.77,4.33,4.54,4.21,4.72,4.27,4.67,4.21,3.97,4.45,4.52,3.97,4.10,4.51,4.22,3.90,4.40,4.54,4.17,4.18,4.73,4.92,5.32,5.35,5.35,4.42,4.65,3.88,4.32,3.83,3.85,3.19,2.81,2.18,2.08,2.18,2.18,2.62,2.67,3.23,3.56,3.26,3.48,3.91,4.34,4.65,5.20,5.17,4.58,4.69,5.11,4.82,4.49,4.81,5.08,4.69,4.62,4.99,5.15,4.86,5.12,5.37,5.31,5.13,5.46,5.89,5.65,6.01,5.63,6.00,5.60,5.38,5.75,5.74,5.22,5.37,5.61,5.57,5.20,5.55,5.81,5.56,5.37,5.92,6.21,5.55,5.50,6.09,5.99,5.74,6.24,6.06,5.69,6.22,6.30,5.87,5.82,6.23,6.14,5.91,6.08,6.47,6.21,5.91,6.29,6.58,6.22,6.72,6.91,6.31,6.66,6.42,6.62,6.92,6.89,6.62,6.83,7.25,6.83,6.78,7.37,7.45,7.09,7.25,7.79,8.37,9.28,9.44,10.38,11.46,11.67,9.97,8.98,8.26,7.74,8.02,7.93,7.36,7.96,7.12,7.13,7.62,7.50,6.97,7.36,8.06,7.45,7.23,7.92,7.74,8.62,8.42,8.78,8.29,8.41,8.41,8.29,8.31,8.43,8.62,8.33,8.25,8.01,7.72,8.12,8.93,8.64,9.52,9.72,9.23,9.39,9.55,9.97,10.73,10.00,11.04,11.39,11.94,11.64,11.76,11.35,10.44,9.81,10.29,10.27,9.48,9.57,10.46,9.86,9.54,9.65,10.09,9.53,9.27,10.08,10.21,9.14,9.22,10.44,10.08,8.89,9.92,10.89,9.83,10.84,9.44,9.27,9.36,8.92,8.91,8.67,8.53,8.29,8.60,8.72,8.73,8.45,8.58,8.47,8.37,8.72,8.82,8.96,9.06,9.35,9.61,9.01,9.42,10.10,9.76,9.70,10.37,10.73,10.29,10.85,11.58,12.42,11.69,12.77,11.63,10.65,10.90,11.43,10.53,10.11,10.92,10.64,9.72,9.80,10.32,9.86,9.26,9.64,10.01,9.82,9.99,9.30,9.00,9.20,9.32,9.45,10.01,10.00,9.76,10.34,11.04,10.63,10.74,11.57,11.80,11.85,12.59,13.57,13.06,14.21,13.15,12.46,13.53,13.68,12.44,12.75,13.86,13.05,11.83,13.06,13.29,11.62,11.53,10.56,11.31,11.98,10.66,10.81,12.30,11.98,10.86,11.38,12.04,12.07,11.44,13.03,14.21,12.70,14.47,15.36,15.21,13.48,14.42,15.17,13.92,13.38,14.61,14.81,13.72,14.34,15.24,14.23,13.40,12.32,12.87,12.03,13.11,11.83,12.15,13.44,12.38,12.04,13.61,13.82,12.95,12.59,13.10,13.05,13.25,13.65,14.78,14.92,15.96,15.17,16.63,16.13,14.96,16.22,16.43,15.54,15.74,16.37,16.02,15.00,16.06,16.48,15.10,14.41,13.53,14.31,15.35,13.44,13.63,15.41,14.93,13.10,13.88,15.20,13.32,12.73,14.38,13.83,13.05,13.63,15.00,14.92,15.66,16.44,16.39,15.95,14.89,15.20,16.15,17.27,17.31,16.27,16.32,17.36,16.87,15.84,16.65,17.19,16.30,16.10,17.21,16.32,15.36,15.97,16.86,15.87,14.34,14.90,13.17,13.46,12.54,12.12,12.38,12.36,13.52,13.53,12.96,13.89,15.30,14.44,14.16,15.82,16.18,15.06,15.31,16.63,16.51,16.12,16.69,17.82,17.80,17.38,18.20,18.83,17.93,17.55,18.26,18.03,16.87,17.40,18.11,17.30,16.67,17.46,17.88,16.49,16.44,17.28,16.96,15.55,15.85,15.44,14.18,15.23,13.39,13.80,15.03,13.90,13.79,15.62,15.94,14.94,15.25,16.63,16.13,15.65,16.47,17.23,16.71,17.80,17.91,16.78,16.95,18.06,17.82,16.81,17.56,18.38,18.39,18.41,17.85,17.39,17.71,17.21,16.28,16.51,17.13,16.02,14.49,15.84,15.65,14.30,14.02,13.41,12.63,12.52,13.33,13.70,14.73,15.67,16.04,14.75,14.91,16.18,15.85,15.88,16.98,16.98,16.38,17.12,17.81,17.44,17.33,18.11,18.51,17.94,18.85,18.26,18.00,17.58,17.05,16.71,15.90,16.13,16.20,15.30,14.60,15.05,15.31,13.73,14.13,13.65,14.11,13.79,15.61,15.08,15.16,15.39,15.29,14.53,13.70,14.73,14.60,14.52,15.46,15.30,15.20,15.60,16.54,16.12,15.73,16.84,17.24,16.65,17.97,17.49,16.47,16.18,16.07,15.60,15.01,14.67,14.61,14.52,13.97,13.34,13.65,13.16,11.99,12.00,12.40,11.58,11.40,11.24,10.57,10.86,11.10,11.57,11.76,11.68,12.41,12.67,12.99,13.50,13.50,13.81,14.15,14.35,14.30,15.00,15.25,15.28,16.23,16.56,17.70,17.58,17.84,17.44,16.36,16.38,16.92,15.71,15.17,15.49,15.16,14.23,14.30,13.98,13.38,13.41,13.09,12.44,11.96,12.30,11.85,11.16,10.76,11.13,10.59,9.91,9.74,9.93,9.46,8.59,8.15,8.48,8.05,7.30,7.14,6.11,5.03,4.63,4.57,20.31,19.53,18.60,18.73,18.62,17.50,18.53,19.15,17.78,17.14,18.44,18.07,16.97,16.18,17.47,17.20,16.65,16.07,15.40,14.71,14.08,14.79,14.19,13.36,14.34,14.65,14.50,14.16,14.84,15.48,14.55,15.66,14.62,15.73,16.82,16.57,15.94,16.37,15.55,17.75,17.09,18.45,17.89,18.05,18.72,17.60,18.16,19.54,19.46,17.39,18.69,16.84,18.50,16.93,18.64,18.94,18.57,20.30,21.32,19.49,21.24,19.70,21.01,20.53,22.70,21.13,19.70,19.26,19.34,17.92,18.47,17.86,15.84,15.44,14.12,13.82,14.29,13.83,14.93,15.00,16.24,17.70,19.06,19.31,20.35,21.10,21.60,20.94,21.89,21.11,20.66,22.31,21.35,22.57,22.69,22.08,22.39,23.29,23.27,21.35,22.09,22.40,21.03,20.73,19.34,19.65,20.59,18.78,18.13,19.21,18.89,17.37,16.92,18.26,17.18,15.65,16.42,16.19,14.75,14.17,15.19,14.36,13.03,13.30,14.18,13.17,12.91,13.48,13.62,13.48,13.25,14.19,14.25,14.16,14.61,15.23,15.88,15.06,15.73,14.59,15.79,14.42,15.45,15.16,16.13,17.43,16.40,17.67,16.83,16.11,16.92,14.98,16.59,15.73,16.52,16.82,17.64,19.34,19.06,16.89,17.46,18.54,19.15,19.73,20.76,20.89,20.75,20.39,20.76,20.00,20.75,21.34,20.72,21.51,21.13,21.47,21.20,20.27,20.05,19.26,18.99,19.69,19.39,17.66,18.51,18.92,17.50,17.19,17.75,17.50,16.54,16.22,16.16,16.91,16.14,16.44,15.74,16.78,15.90,17.30,16.51,18.13,18.69,17.35,18.58,20.09,19.32,18.73,19.86,20.61,19.96,21.31,19.96,19.60,21.14,20.85,19.45,19.12,19.52,19.93,19.91,19.45,18.93,18.93,18.36,17.69,16.72,16.41,17.94,17.20,15.96,16.77,17.94,16.29,16.33,17.22,19.16,17.24,16.90,17.80,17.49,18.69,18.34,17.96,17.94,18.26,17.46,16.71,16.61,17.48,15.90,17.36,15.95,17.36,15.67,16.65,14.69,16.59,15.74,16.67,16.93,17.52,17.33,16.35,16.67,14.97,15.96,16.43,17.91,18.54,16.54,16.87,15.56,16.28,15.29,15.94,15.29,15.91,15.23,16.07,13.88,14.69,13.59,14.29,13.54,14.26,15.41,14.80,15.26,15.62,17.02,16.86,16.05,16.91,18.28,17.29,16.15,16.20,16.29,16.23,15.03,14.54,14.25,15.22,15.49,16.60,17.85,18.48,19.06,19.55,20.17,19.94,21.96,21.28,20.53,20.32,19.21,18.76,17.41,15.54,14.22,14.29,13.12,13.05,12.46,13.56,12.90,14.62,14.39,15.72,15.93,15.78,16.38,15.97,15.21,16.56,16.12,17.69,18.02,18.49,19.41],[25.57,25.19,23.95,23.65,24.59,24.88,26.07,26.26,27.24,26.42,26.20,27.45,27.40,26.24,27.51,27.72,27.19,26.52,26.56,26.35,25.59,25.42,25.42,25.06,23.37,24.40,24.17,23.30,23.02,23.65,23.55,21.99,22.23,23.55,22.98,23.60,23.01,22.35,23.15,23.98,24.05,25.57,24.87,26.50,25.55,26.38,26.16,26.88,27.85,27.80,28.03,27.95,27.90,27.22,26.88,25.20,25.54,24.73,25.38,24.96,25.82,25.59,27.30,26.71,25.55,25.76,25.99,24.76,24.23,24.51,25.85,26.06,25.84,26.19,25.55,26.19,25.43,27.10,26.60,27.70,27.77,28.78,28.60,27.89,28.83,28.83,29.40,28.83,28.46,28.94,29.02,28.43,28.51,28.77,28.98,28.88,28.77,28.97,29.03,28.55,28.44,27.70,28.19,28.40,27.91,27.23,27.92,28.15,27.48,27.39,26.71,26.36,26.93,25.96,27.12,26.25,27.37,26.85,27.46,27.88,27.50,27.80,28.29,27.82,28.64,27.99,27.64,28.09,28.76,28.06,27.55,28.54,28.61,27.85,27.96,28.80,28.80,28.42,28.77,28.87,28.75,28.73,28.41,28.45,28.21,27.78,27.84,26.60,27.30,26.63,26.92,25.75,26.93,26.72,26.53,25.96,25.66,25.42,25.22,24.50,24.35,23.97,23.09,22.52,21.74,21.60,23.44,23.46,22.84,24.01,24.77,23.77,24.14,25.99,26.10,25.26,25.05,23.33,23.00,22.78,21.41,22.24,20.87,21.81,20.02,20.80,20.82,19.35,18.41,20.67,21.00,21.68,24.18,22.77,21.37,22.00,20.18,19.84,17.63,17.01,18.05,17.58,18.21,16.81,15.03,17.10,16.01,18.30,18.50,19.50,21.41,21.39,23.28,21.12,21.52,19.12,18.72,19.02,16.77,19.74,20.10,17.92,18.26,20.36,19.41,17.71,19.02,19.99,19.03,18.19,19.43,20.47,19.77,20.88,19.94,18.88,17.19,17.11,14.76,15.05,13.68,13.65,14.07,15.08,13.44,14.89,13.81,15.31,15.58,15.00,16.14,17.22,17.07,17.13,18.26,19.59,21.33,21.56,20.05,20.83,22.21,21.28,19.80,18.57,19.57,20.34,21.41,19.82,19.03,20.23,19.42,20.63,19.11,18.40,18.57,20.98,21.87,21.32,22.41,21.52,21.30,20.31,21.29,21.59,21.01,20.93,21.57,21.60,20.69,21.16,22.00,21.92,21.21,21.29,19.86,19.62,18.31,19.42,17.36,18.30,16.71,16.92,16.60,17.35,18.59,20.52,19.62,18.50,20.83,20.66,20.32,19.96,21.65,20.70,19.96,20.86,22.02,21.25,21.35,21.00,20.78,19.42,18.54,19.22,17.03,17.27,14.50,15.77,14.73,15.60,17.62,18.18,20.70,20.09,21.44,21.03,22.90,21.10,19.13,19.00,18.13,15.99,15.98,13.32,14.99,13.08,15.34,12.88,11.79,13.21,11.77,9.60,13.47,12.97,11.07,11.58,13.19,13.07,11.60,11.67,13.17,13.75,12.45,12.73,13.96,12.83,11.84,12.14,12.51,10.40,8.51,9.33,9.41,6.44,5.90,6.81,6.97,5.96,6.42,5.96,5.09,6.45,7.39,6.08,6.32,8.13,7.99,7.61,9.35,10.82,12.18,11.78,11.04,10.30,9.42,10.40,9.75,7.92,5.79,5.01,4.69,5.26,4.81,3.83,4.04,4.55,3.69,3.73,4.50,5.84,7.33,8.26,6.56,6.03,5.56,4.37,3.66,3.07,2.80,2.66,2.74,2.54,2.27,2.30,2.40,2.20,1.83,1.96,2.00,2.43,2.42,2.91,3.28,3.90,4.86,5.75,5.89,6.45,5.06,3.80,3.21,2.61,2.87,2.92,2.41,2.36,2.70,2.78,2.48,3.02,3.06,3.20,3.52,3.35,3.72,3.39,2.92,3.33,3.61,3.10,3.10,3.57,3.52,3.11,3.54,3.93,3.59,3.75,3.17,3.07,3.27,3.53,3.48,3.78,3.48,3.05,2.89,2.64,2.57,3.01,2.93,2.50,2.70,2.57,2.26,2.05,2.30,2.17,1.81,1.85,2.09,1.88,1.55,1.91,2.15,1.91,1.97,1.57,1.95,1.99,1.63,1.57,1.98,2.00,1.71,1.75,2.16,2.49,2.73,2.25,2.26,2.30,2.09,1.71,1.96,1.92,1.59,1.48,1.76,1.69,1.32,1.57,1.79,1.55,1.75,1.83,1.43,1.49,1.21,1.04,1.06,1.04,0.81,0.77,0.84,1.00,0.98,1.00,1.32,1.86,2.11,1.61,1.67,1.61,1.78,2.19,2.13,2.49,2.50,2.15,2.38,2.54,2.19,1.94,2.01,2.04,1.59,1.61,1.79,1.63,1.31,1.58,1.63,1.24,1.30,1.69,1.73,1.37,1.50,1.85,1.86,1.57,1.92,2.14,2.12,2.13,2.37,2.53,2.67,2.92,3.27,3.39,3.68,3.68,3.59,4.21,4.59,5.42,4.78,3.60,3.40,2.96,2.94,2.84,2.40,2.29,2.62,2.42,2.01,2.25,2.55,2.21,2.05,2.53,2.43,2.51,2.82,2.58,2.25,2.72,2.87,2.46,2.43,2.80,2.84,2.49,2.69,3.10,2.95,2.87,3.36,3.46,3.53,3.85,4.48,5.13,5.18,4.56,4.88,4.47,4.03,3.76,3.17,3.70,3.69,3.13,3.26,3.76,3.49,3.21,3.64,3.83,4.15,4.04,3.89,3.38,2.99,2.88,2.98,3.14,3.56,3.89,3.96,3.45,3.57,4.03,3.80,3.48,3.93,4.17,3.86,3.75,4.26,4.50,4.10,4.72,4.22,4.58,4.17,3.89,4.33,4.36,3.94,4.01,4.42,4.22,3.88,4.39,4.51,4.17,4.16,4.65,4.82,5.31,5.39,5.37,4.46,4.68,3.93,4.32,3.79,3.78,3.23,2.71,2.09,2.04,2.15,2.13,2.58,2.61,3.18,3.48,3.16,3.56,3.96,4.30,4.67,5.20,5.20,4.57,4.68,5.09,4.79,4.42,4.83,5.10,4.64,4.58,5.01,5.11,4.76,5.12,5.36,5.27,5.00,5.40,5.83,5.60,6.06,5.62,6.07,5.64,5.25,5.71,5.71,5.16,5.25,5.57,5.60,5.17,5.49,5.84,5.56,5.34,5.89,6.19,5.56,5.51,6.09,6.02,5.75,6.31,6.13,5.61,6.26,6.29,5.83,5.80,6.20,6.14,5.84,6.09,6.39,6.18,5.86,6.31,6.58,6.23,6.57,6.87,6.31,6.72,6.45,6.63,6.93,6.92,6.66,6.85,7.30,6.90,6.81,7.42,7.57,7.14,7.35,7.82,8.49,9.41,9.52,10.49,11.53,11.68,10.10,9.18,8.44,7.79,8.11,8.06,7.45,7.98,7.20,7.15,7.69,7.64,6.99,7.37,8.09,7.49,7.21,7.91,7.89,8.55,8.45,8.86,8.38,8.42,8.49,8.46,8.29,8.54,8.70,8.51,8.35,8.10,7.74,8.09,8.96,8.70,9.73,9.84,9.26,9.49,9.66,10.07,10.77,10.06,11.15,11.41,12.02,11.71,11.96,11.53,10.69,10.10,10.50,10.48,9.65,9.75,10.55,9.98,9.62,9.77,10.26,9.59,9.36,10.29,10.24,9.26,9.23,10.47,10.01,9.07,9.85,10.80,9.72,10.83,9.42,9.32,9.47,8.99,8.96,8.81,8.60,8.31,8.64,8.83,8.81,8.40,8.57,8.51,8.53,8.81,9.06,9.08,9.14,9.61,9.76,9.12,9.56,10.24,9.82,9.78,10.35,10.82,10.25,10.72,11.40,12.19,11.62,12.67,11.59,10.59,10.91,11.30,10.41,10.14,10.91,10.62,9.69,9.92,10.39,9.91,9.30,9.72,10.13,9.92,10.09,9.43,9.17,9.42,9.53,9.59,10.15,10.14,9.89,10.37,11.07,10.69,10.82,11.38,11.76,11.95,12.49,13.45,13.09,14.17,12.90,12.35,13.47,13.47,12.29,12.66,13.69,12.77,11.81,12.99,13.22,11.59,11.81,10.60,11.47,12.04,10.92,10.96,12.30,11.95,11.12,11.40,11.99,12.14,11.52,13.00,14.26,12.69,14.40,15.28,15.16,13.36,14.34,15.15,13.72,13.33,14.47,14.74,13.74,14.37,15.33,14.30,13.67,12.57,12.99,12.18,13.22,11.97,12.23,13.38,12.46,12.20,13.48,13.72,13.00,12.70,13.21,13.05,13.18,13.76,14.84,14.77,16.09,15.23,16.74,15.98,14.82,16.10,16.34,15.38,15.57,16.32,15.91,14.97,15.91,16.69,15.18,14.62,13.74,14.30,15.32,13.40,13.70,15.22,14.77,13.15,13.84,15.06,13.29,12.79,14.32,13.81,13.19,13.80,15.03,15.11,15.75,16.73,16.54,15.96,15.00,15.12,16.19,17.28,17.26,16.19,16.19,17.24,16.73,15.68,16.52,17.08,16.08,15.96,17.01,16.32,15.34,15.95,16.85,16.03,14.60,15.04,13.23,13.60,12.57,12.18,12.53,12.46,13.57,13.58,13.03,13.77,15.23,14.41,14.12,15.59,16.10,15.05,15.28,16.41,16.40,16.15,16.63,17.93,17.84,17.44,18.25,18.95,17.86,17.30,18.22,17.86,16.70,17.24,18.01,17.10,16.58,17.33,17.78,16.43,16.34,17.34,17.08,15.71,16.08,15.60,14.36,15.36,13.35,13.83,15.00,13.96,13.80,15.50,15.88,15.02,15.35,16.42,16.14,15.78,16.50,17.11,16.63,17.69,17.82,16.79,16.84,17.96,17.64,16.74,17.47,18.41,18.39,18.50,17.94,17.53,17.67,17.06,16.49,16.73,16.98,16.06,14.75,15.91,15.58,14.42,14.08,13.46,12.66,12.65,13.46,13.80,14.76,15.61,15.92,14.85,14.96,16.15,16.03,15.91,17.09,16.97,16.41,17.10,17.79,17.25,17.30,17.99,18.39,17.94,18.98,18.37,18.01,17.70,17.08,16.62,15.93,16.13,16.16,15.37,14.63,15.12,15.35,13.83,14.17,13.67,14.22,13.85,15.78,15.31,15.39,15.58,15.39,14.56,13.75,14.75,14.58,14.57,15.56,15.31,15.29,15.62,16.54,16.19,15.60,16.78,17.22,16.67,17.82,17.34,16.39,16.13,16.13,15.62,14.98,14.72,14.63,14.53,14.03,13.47,13.71,13.26,12.14,12.12,12.61,11.67,11.67,11.31,10.84,11.16,11.28,11.77,11.80,11.85,12.50,12.50,12.94,13.41,13.45,13.63,14.17,14.33,14.35,14.97,15.29,15.31,16.27,16.61,17.74,17.53,17.74,17.31,16.35,16.39,16.84,15.67,15.24,15.47,15.22,14.28,14.24,14.12,13.52,13.43,13.16,12.74,12.05,12.46,12.00,11.41,10.94,11.16,10.78,10.12,9.92,10.08,9.50,8.88,8.43,8.71,8.26,7.64,7.37,6.27,5.13,4.63,4.44,20.61,19.87,18.96,18.90,18.64,17.69,18.93,19.13,17.85,17.29,18.52,18.17,17.07,16.24,17.55,17.43,16.84,16.32,15.61,14.83,14.22,14.81,14.07,13.30,14.41,14.46,14.42,14.21,14.70,15.43,14.57,15.76,14.76,15.80,16.88,16.85,16.18,16.60,15.60,17.85,17.22,18.50,17.86,17.97,18.83,18.19,18.48,19.63,19.71,17.64,18.86,16.85,18.54,16.99,18.73,19.04,18.51,20.37,21.36,19.48,21.17,19.62,21.05,20.59,22.82,21.27,19.77,19.45,19.38,18.06,18.62,17.98,15.90,15.70,14.13,13.85,14.36,13.81,15.05,14.95,16.46,17.73,19.19,19.53,20.47,21.19,21.58,20.98,22.05,21.28,20.81,22.50,21.62,22.55,22.64,22.08,22.43,23.19,23.21,21.43,22.14,22.59,21.19,20.90,19.68,19.66,20.60,18.85,18.25,19.35,18.86,17.41,16.95,18.19,17.18,15.74,16.50,16.15,14.72,14.24,15.21,14.30,12.95,13.41,13.98,13.02,12.85,13.52,13.42,13.16,13.14,13.94,14.10,13.85,14.48,15.03,15.73,14.86,15.54,14.23,15.58,14.27,15.44,15.29,16.24,17.69,16.43,17.85,16.67,16.04,16.76,14.68,16.42,15.48,16.63,16.80,17.61,19.34,18.93,16.77,17.48,18.42,19.27,19.44,21.00,21.25,21.05,20.38,20.49,19.55,20.64,21.14,20.53,21.39,20.89,21.35,20.97,19.80,19.79,19.06,18.70,19.27,18.91,17.25,18.24,18.65,17.13,16.96,17.64,17.37,16.41,15.93,16.02,16.76,15.99,16.19,15.51,16.63,15.57,17.00,16.17,17.88,18.35,17.22,18.31,19.91,19.10,18.52,19.79,20.41,19.71,20.89,19.74,19.54,20.93,20.44,19.28,18.92,19.24,19.79,19.83,19.34,18.92,18.82,18.18,17.55,16.80,16.38,17.70,17.17,16.00,16.76,17.81,16.35,16.39,17.20,19.03,17.28,16.84,17.71,17.26,18.58,18.20,17.57,17.67,18.04,17.24,16.51,16.33,17.33,15.76,17.22,15.73,17.26,15.65,16.52,14.54,16.52,15.84,16.92,17.15,17.51,17.25,16.25,16.48,14.77,15.71,16.33,17.78,18.25,16.41,16.66,15.41,15.94,15.26,15.83,15.27,15.80,15.31,16.06,13.92,14.80,13.55,14.19,13.60,14.27,15.59,14.98,15.59,15.86,17.25,17.04,16.38,17.16,18.42,17.67,16.13,16.41,16.37,16.31,15.21,14.62,14.35,15.32,15.59,16.80,18.09,18.88,19.43,19.88,20.39,20.23,22.06,21.41,20.60,20.56,19.44,19.04,17.59,15.78,14.33,14.44,13.14,13.09,12.50,13.55,12.82,14.59,14.36,15.81,15.76,15.67,16.32,15.76,15.24,16.41,15.93,17.48,17.83,18.22,19.50],[25.83,25.59,24.66,24.03,25.10,25.42,26.52,26.71,27.53,26.88,26.62,27.72,27.64,26.70,27.68,28.06,27.49,26.78,26.94,26.77,25.97,25.84,25.83,25.59,24.05,24.91,24.74,23.73,23.41,24.19,24.03,22.35,22.53,24.18,23.45,24.16,23.54,22.85,23.76,24.58,24.56,26.01,25.31,26.83,25.99,26.73,26.45,27.22,28.14,28.04,28.24,28.23,28.28,27.61,27.30,25.61,26.04,25.21,25.93,25.44,26.47,26.01,27.69,27.22,26.01,26.19,26.44,25.30,24.71,25.01,26.32,26.60,26.27,26.63,25.94,26.54,25.90,27.52,26.95,28.12,28.02,28.99,28.76,28.19,28.98,29.00,29.48,29.05,28.73,29.13,29.14,28.73,28.76,28.99,29.04,29.00,28.82,29.12,29.22,28.85,28.66,28.06,28.47,28.70,28.17,27.61,28.24,28.48,27.88,27.86,27.10,26.72,27.31,26.37,27.51,26.65,27.69,27.18,27.81,28.16,27.81,28.10,28.52,28.07,28.81,28.33,27.99,28.33,28.91,28.44,27.88,28.78,28.88,28.14,28.29,28.96,29.07,28.68,28.88,28.99,28.94,28.89,28.65,28.77,28.52,28.15,28.19,27.03,27.69,27.00,27.36,26.26,27.35,27.10,27.03,26.43,26.20,25.97,25.75,25.06,24.93,24.63,23.58,23.11,22.25,21.99,23.88,24.16,23.41,24.43,25.32,24.46,24.55,26.24,26.44,25.73,25.45,23.88,23.50,23.10,21.67,22.76,21.13,22.06,20.34,20.89,21.05,19.57,18.36,20.78,20.96,21.85,24.37,22.96,21.43,22.10,20.34,20.12,17.92,17.33,18.36,17.85,18.67,17.06,15.51,17.36,16.80,18.78,19.03,20.03,21.80,21.71,23.28,21.19,21.81,19.53,19.21,19.56,17.41,20.34,20.72,18.49,18.98,20.93,20.03,18.46,19.83,20.45,19.47,18.81,19.92,20.84,20.16,21.23,20.30,19.19,17.74,17.70,15.65,15.50,13.93,13.75,14.25,15.28,13.82,15.13,14.59,15.64,16.25,15.75,16.60,17.89,17.66,18.01,19.03,20.07,21.98,22.29,20.55,21.42,22.92,21.81,20.51,19.24,20.14,20.85,22.03,20.35,19.59,20.84,19.84,21.00,19.20,18.82,18.52,21.03,21.81,21.56,22.84,21.94,21.56,20.71,21.53,22.13,21.63,21.40,22.02,22.38,21.36,21.39,22.41,22.33,21.59,21.78,20.46,20.33,18.97,19.91,18.44,18.89,17.23,17.29,17.17,17.79,18.84,20.62,19.99,18.83,21.00,20.95,20.79,20.24,21.74,21.16,20.33,21.06,22.18,21.50,21.72,21.30,21.09,19.93,18.94,19.69,18.09,17.73,15.35,16.05,15.13,15.93,17.83,18.32,20.88,20.04,21.37,20.99,23.03,21.30,19.35,19.40,18.41,16.65,16.42,13.98,15.22,13.46,15.52,13.14,11.98,13.45,12.09,9.66,13.58,13.23,11.25,11.68,13.49,13.54,11.67,12.41,14.10,14.66,12.81,13.41,14.09,12.98,11.78,12.42,12.53,10.41,8.20,9.28,9.67,6.40,5.90,6.81,7.01,5.86,6.47,6.03,5.14,6.49,7.36,6.02,6.27,8.16,7.97,7.85,9.74,11.53,12.69,12.38,11.55,10.63,9.18,10.48,10.14,7.69,5.85,4.98,4.72,5.30,4.84,3.89,4.15,4.65,3.87,3.95,4.59,6.03,7.54,8.56,6.71,6.14,5.66,4.44,3.77,3.35,2.98,2.82,2.93,2.74,2.39,2.46,2.63,2.31,2.04,2.22,2.28,2.67,2.72,3.20,3.60,4.23,5.00,5.91,6.06,6.57,5.16,3.99,3.49,2.89,3.15,3.16,2.71,2.62,2.93,2.99,2.70,3.14,3.22,3.36,3.80,3.65,4.05,3.69,3.21,3.74,3.89,3.39,3.37,3.93,3.77,3.38,3.88,4.17,3.85,3.98,3.33,3.28,3.53,3.88,3.88,4.24,3.87,3.38,3.10,2.91,2.74,3.19,3.14,2.68,2.79,2.74,2.38,2.18,2.39,2.32,1.96,1.98,2.23,2.11,1.70,2.02,2.27,2.08,2.12,1.67,2.08,2.18,1.83,1.68,2.14,2.18,1.95,1.90,2.36,2.65,2.93,2.48,2.46,2.61,2.32,1.92,2.14,2.18,1.79,1.64,1.92,1.86,1.47,1.66,1.93,1.70,1.78,1.91,1.57,1.53,1.38,1.17,1.11,1.12,1.04,0.80,0.77,0.86,1.05,1.06,1.23,1.73,2.01,1.57,1.81,1.71,1.80,2.27,2.20,2.59,2.58,2.26,2.54,2.72,2.37,2.08,2.15,2.28,1.75,1.74,1.96,1.76,1.44,1.71,1.77,1.32,1.37,1.74,1.76,1.44,1.59,1.90,1.91,1.63,1.99,2.22,2.18,2.22,2.47,2.58,2.69,2.98,3.31,3.47,3.66,3.75,3.63,4.18,4.56,5.45,4.82,3.65,3.55,3.08,3.08,3.07,2.55,2.40,2.75,2.58,2.16,2.37,2.62,2.25,2.11,2.61,2.52,2.54,2.89,2.65,2.30,2.79,2.93,2.55,2.50,2.95,2.92,2.56,2.87,3.28,3.05,3.02,3.52,3.54,3.58,3.94,4.52,5.16,5.24,4.65,4.98,4.59,4.14,3.85,3.37,3.84,3.81,3.29,3.40,3.86,3.64,3.39,3.82,3.95,4.28,4.09,3.96,3.52,3.14,3.01,3.07,3.25,3.72,4.01,4.05,3.57,3.74,4.18,3.92,3.60,4.12,4.29,3.95,3.97,4.45,4.60,4.27,4.76,4.32,4.70,4.29,4.04,4.48,4.54,4.09,4.19,4.61,4.35,4.04,4.58,4.64,4.30,4.34,4.84,5.01,5.37,5.38,5.36,4.48,4.74,4.01,4.44,3.88,3.93,3.26,2.86,2.22,2.16,2.27,2.24,2.68,2.70,3.26,3.61,3.30,3.62,3.98,4.38,4.73,5.22,5.18,4.64,4.81,5.26,4.84,4.59,5.01,5.21,4.78,4.78,5.23,5.22,5.00,5.36,5.58,5.38,5.23,5.65,6.08,5.74,6.20,5.75,6.16,5.72,5.46,5.98,5.89,5.41,5.51,5.89,5.76,5.44,5.70,6.04,5.70,5.61,6.13,6.32,5.74,5.72,6.29,6.12,5.85,6.30,6.17,5.85,6.42,6.41,6.05,6.04,6.45,6.32,6.15,6.35,6.69,6.37,6.20,6.63,6.89,6.54,6.90,7.24,6.58,6.95,6.69,6.85,7.25,7.18,6.87,7.13,7.60,7.15,6.99,7.63,7.78,7.34,7.49,8.03,8.59,9.50,9.58,10.53,11.46,11.60,10.02,9.11,8.46,7.91,8.23,8.14,7.65,8.04,7.42,7.33,7.86,7.88,7.26,7.65,8.27,7.81,7.45,8.10,8.18,8.78,8.80,9.17,8.72,8.78,8.92,8.85,8.64,8.71,9.06,8.88,8.60,8.30,7.87,8.24,9.03,8.80,9.86,9.98,9.39,9.68,9.82,10.17,10.86,10.21,11.22,11.47,12.07,11.80,11.81,11.63,10.81,10.17,10.63,10.77,10.02,10.04,10.84,10.27,9.93,10.17,10.47,9.95,9.70,10.49,10.42,9.64,9.63,10.59,10.25,9.45,10.07,10.95,9.95,10.90,9.64,9.47,9.53,9.15,9.20,9.15,8.69,8.55,8.95,9.05,8.95,8.61,8.54,8.64,8.60,8.99,9.22,9.50,9.48,9.87,10.16,9.58,9.78,10.64,10.13,10.06,10.60,11.12,10.50,10.91,11.64,12.35,11.83,12.63,11.82,10.72,10.95,11.25,10.58,10.42,10.99,10.71,9.78,9.95,10.47,10.05,9.42,9.83,10.24,10.04,10.24,9.54,9.28,9.60,9.77,9.88,10.25,10.30,10.14,10.63,11.29,10.99,11.17,11.71,12.10,12.20,12.72,13.72,13.38,14.41,13.12,12.75,13.93,13.71,12.43,12.84,13.94,12.98,11.89,13.01,13.34,11.71,11.83,10.66,11.46,12.12,10.94,10.99,12.41,12.10,11.19,11.54,12.20,12.27,11.68,13.23,14.50,12.81,14.75,15.54,15.40,13.58,14.50,15.29,14.02,13.45,14.61,14.90,13.79,14.46,15.50,14.46,13.65,12.59,13.01,12.12,13.33,11.83,12.35,13.57,12.52,12.18,13.63,13.90,13.15,12.73,13.39,13.17,13.29,13.99,15.00,14.95,16.16,15.49,16.79,16.17,14.99,16.35,16.48,15.50,15.78,16.56,16.10,15.06,16.24,16.70,15.27,14.53,13.75,14.60,15.53,13.60,13.83,15.50,15.07,13.25,13.99,15.24,13.57,12.98,14.59,14.12,13.29,13.76,15.11,15.17,15.86,16.81,16.61,16.20,15.10,15.28,16.38,17.32,17.42,16.28,16.47,17.52,16.95,15.95,16.86,17.40,16.47,16.28,17.37,16.50,15.65,16.27,17.10,16.17,14.52,15.36,13.36,13.84,12.53,12.06,12.46,12.58,13.79,13.90,13.13,14.06,15.47,14.77,14.40,15.88,16.40,15.34,15.58,16.77,16.81,16.42,16.95,18.13,18.00,17.70,18.37,18.99,18.11,17.78,18.40,18.15,17.19,17.76,18.37,17.57,17.09,17.82,17.99,16.78,16.83,17.59,17.13,15.81,16.13,15.87,14.53,15.68,13.47,13.94,15.33,14.11,14.06,15.87,16.21,15.21,15.55,16.82,16.44,15.88,16.78,17.41,17.06,17.99,18.20,17.14,17.36,18.32,18.22,17.21,17.92,18.82,18.86,18.72,18.18,17.55,18.09,17.59,16.58,16.88,17.56,16.41,14.88,16.23,16.08,14.59,14.04,13.27,12.56,12.31,13.38,13.76,14.91,16.05,16.32,14.92,15.11,16.46,16.13,16.16,17.18,17.23,16.71,17.46,18.04,17.72,17.64,18.33,18.75,18.35,19.25,18.61,18.25,17.93,17.48,17.06,16.10,16.38,16.53,15.53,14.80,15.22,15.46,13.86,14.25,13.65,14.14,13.75,15.79,15.19,15.10,15.36,15.35,14.63,13.83,14.93,14.86,14.65,15.71,15.51,15.37,16.02,16.84,16.53,16.18,17.23,17.64,17.09,18.24,17.56,16.84,16.40,16.28,16.08,15.30,14.92,14.95,14.85,14.20,13.69,13.73,13.29,12.00,11.98,12.33,11.50,11.35,10.87,10.49,10.96,11.19,11.71,11.72,11.65,12.51,12.75,13.05,13.46,13.78,13.90,14.42,14.68,14.66,15.36,15.73,15.72,16.54,17.02,18.03,18.00,18.03,17.76,16.85,16.76,17.22,16.07,15.67,15.93,15.59,14.64,14.68,14.56,13.82,13.64,13.52,12.94,12.34,12.49,12.22,11.54,10.97,11.27,10.76,10.07,9.78,10.09,9.38,8.71,8.33,8.46,8.24,7.46,7.32,6.21,5.34,4.65,4.57,20.54,19.58,18.78,18.82,18.51,17.38,18.42,19.15,17.71,17.07,18.32,18.09,16.97,16.21,17.55,17.33,16.78,16.19,15.53,14.85,14.30,15.01,14.59,13.60,14.52,14.87,14.81,14.41,14.95,15.33,14.55,15.72,14.68,16.16,16.90,16.71,16.18,16.65,15.90,17.88,17.48,18.53,17.86,18.04,18.80,17.96,18.45,19.52,19.69,17.55,18.75,17.09,18.71,17.13,18.82,19.00,18.61,20.46,21.47,19.50,21.35,19.69,21.20,20.79,23.26,21.43,20.01,19.61,19.56,17.99,18.60,17.92,16.10,15.72,14.42,14.06,14.39,13.75,14.91,14.88,16.30,17.61,19.22,19.43,20.53,21.23,21.85,20.95,22.14,21.14,20.76,22.38,21.25,22.42,22.67,22.11,22.41,23.28,23.28,21.58,22.19,22.62,21.25,20.97,19.80,19.79,20.80,19.10,18.52,19.32,18.98,17.42,16.99,18.31,17.16,15.64,16.43,16.16,14.63,14.37,15.22,14.18,13.13,13.50,14.04,13.30,13.15,13.63,13.59,13.68,13.55,14.47,14.46,14.63,15.06,15.42,16.02,15.40,16.02,14.95,15.81,14.73,15.37,15.06,16.15,17.55,16.49,17.89,16.85,16.31,17.20,15.40,16.80,16.03,16.80,17.12,17.88,19.58,19.22,17.07,17.55,18.67,19.38,19.84,21.28,21.60,21.25,20.65,20.77,20.08,21.07,21.56,20.89,21.98,21.27,21.86,21.57,20.16,20.21,19.42,19.27,19.91,19.38,17.94,18.71,19.05,17.61,17.34,18.03,17.68,16.72,16.26,16.18,17.08,16.49,16.59,15.92,17.13,16.11,17.55,16.56,18.19,18.53,17.61,18.70,20.21,19.35,18.90,19.98,20.80,19.96,21.47,20.05,19.68,21.22,20.92,19.61,19.22,19.66,20.11,20.15,19.47,19.10,19.05,18.44,17.85,16.93,16.66,18.08,17.33,16.22,16.93,18.08,16.52,16.58,17.33,19.14,17.48,17.02,17.97,17.59,18.96,18.41,18.20,18.06,18.38,17.65,17.04,16.71,17.75,16.09,17.56,16.11,17.63,15.87,16.74,14.56,16.33,15.62,16.68,16.74,17.40,17.35,16.21,16.83,15.10,16.12,16.46,17.93,18.66,16.72,17.24,15.98,16.47,15.75,16.11,15.56,16.01,15.67,16.25,14.41,14.81,13.79,14.57,13.72,14.55,15.45,15.00,15.57,15.81,17.18,16.99,16.07,17.03,18.35,17.30,16.18,16.32,16.46,16.33,15.16,14.58,14.39,15.31,15.57,16.68,18.00,18.71,19.45,19.82,20.49,20.14,22.09,21.68,20.74,20.61,19.37,18.86,17.29,15.59,14.21,14.35,13.23,13.24,12.81,13.91,13.22,14.96,14.93,16.05,16.21,16.09,16.63,16.28,15.68,16.77,16.43,17.85,17.98,18.54,19.67],[25.78,25.55,24.36,24.00,25.04,25.32,26.39,26.66,27.52,26.79,26.59,27.70,27.59,26.67,27.76,28.04,27.34,26.78,26.95,26.69,25.93,25.71,25.76,25.54,23.76,24.81,24.52,23.59,23.31,24.09,23.92,22.26,22.62,24.03,23.30,23.94,23.41,22.69,23.54,24.44,24.42,26.02,25.21,26.74,25.89,26.70,26.31,27.12,28.12,28.04,28.21,28.26,28.26,27.68,27.30,25.53,26.06,25.11,25.84,25.41,26.24,25.84,27.44,26.98,25.87,25.79,26.29,25.33,24.73,24.98,26.23,26.48,26.13,26.61,26.01,26.68,25.92,27.56,27.01,28.12,28.00,28.92,28.76,28.22,29.02,29.01,29.48,29.06,28.71,29.14,29.13,28.67,28.71,28.96,29.03,28.99,28.78,29.08,29.20,28.80,28.59,28.07,28.43,28.63,28.08,27.54,28.19,28.32,27.77,27.66,27.05,26.73,27.39,26.43,27.53,26.72,27.73,27.26,27.83,28.16,27.84,28.07,28.47,28.02,28.81,28.28,27.98,28.28,28.87,28.39,27.83,28.77,28.83,28.13,28.25,28.94,29.06,28.62,28.90,28.93,28.90,28.82,28.57,28.65,28.45,28.01,28.11,26.97,27.67,26.94,27.34,26.36,27.36,27.05,27.03,26.45,26.25,25.88,25.69,25.10,24.86,24.53,23.56,23.05,22.18,22.05,23.68,24.00,23.34,24.43,25.23,24.34,24.44,26.15,26.43,25.56,25.29,23.84,23.23,22.81,21.49,22.54,21.23,22.18,20.34,20.93,21.23,19.84,18.54,20.77,21.07,21.63,24.14,22.93,21.32,21.98,20.44,20.18,18.01,17.38,18.44,17.92,18.69,17.25,15.70,17.63,17.00,18.78,18.92,19.84,21.50,21.59,23.13,21.26,21.71,19.64,19.18,19.56,17.58,20.29,20.57,18.70,19.12,20.79,19.93,18.54,19.79,20.25,19.53,18.91,19.82,20.67,20.08,21.00,20.12,19.13,17.90,17.66,15.80,15.61,14.05,14.09,14.23,15.30,13.98,15.32,14.71,15.98,16.44,16.02,17.01,18.16,17.91,18.25,19.24,20.11,21.82,22.08,20.62,21.38,22.56,21.58,20.38,19.34,20.00,20.71,21.78,20.30,19.70,20.89,20.12,20.74,19.40,18.62,18.61,20.93,21.91,21.32,22.38,21.57,21.35,20.48,21.39,21.88,21.27,21.16,21.77,22.07,21.18,21.34,22.25,22.14,21.42,21.54,20.30,20.21,19.19,19.77,18.64,18.87,17.37,17.28,17.03,17.56,18.74,20.45,19.81,18.70,20.94,20.68,20.72,20.10,21.50,20.95,20.30,20.79,22.10,21.36,21.48,20.90,20.95,19.84,18.97,19.64,18.31,17.74,15.57,15.96,15.17,15.86,17.83,18.26,20.64,19.88,21.14,20.82,22.81,21.01,19.17,19.21,18.32,16.69,16.55,14.20,15.59,13.64,15.72,13.19,12.02,13.46,12.04,9.85,13.52,13.19,11.33,11.73,13.36,13.48,11.95,12.09,13.42,13.67,12.15,13.01,13.83,12.48,11.36,12.10,12.40,10.22,8.41,9.25,9.70,6.74,6.15,7.03,7.23,6.13,6.67,6.27,5.48,6.70,7.49,6.34,6.63,8.30,8.38,8.21,9.25,11.18,12.59,12.21,11.24,10.84,9.11,10.51,10.18,7.64,6.09,5.20,4.98,5.48,5.06,4.18,4.42,4.81,4.14,4.21,4.86,6.04,7.61,8.65,6.78,6.30,5.78,4.55,4.04,3.59,3.20,3.07,3.10,2.98,2.69,2.71,2.73,2.58,2.18,2.33,2.46,2.81,2.77,3.26,3.66,4.19,4.95,5.82,6.01,6.37,5.12,4.03,3.53,2.94,3.26,3.26,2.73,2.73,3.00,3.05,2.73,3.32,3.40,3.54,3.91,3.69,4.09,3.82,3.37,3.87,4.07,3.57,3.51,4.08,4.00,3.63,4.11,4.41,4.06,4.30,3.64,3.55,3.85,4.05,4.09,4.20,3.80,3.49,3.26,3.15,2.96,3.40,3.48,2.92,3.07,3.03,2.66,2.49,2.67,2.53,2.17,2.23,2.44,2.26,1.86,2.20,2.47,2.20,2.19,1.76,2.08,2.23,1.86,1.65,2.15,2.26,1.92,1.81,2.28,2.58,2.85,2.43,2.36,2.50,2.29,1.89,2.15,2.27,1.79,1.71,2.09,2.02,1.58,1.86,2.20,1.87,1.98,2.09,1.76,1.72,1.50,1.41,1.25,1.14,1.11,1.04,0.82,0.76,0.85,1.06,1.22,1.71,1.90,1.35,1.50,1.57,1.71,2.18,2.23,2.61,2.58,2.24,2.50,2.70,2.34,1.99,2.22,2.36,1.78,1.82,2.19,1.91,1.56,1.94,2.01,1.54,1.53,1.98,1.97,1.52,1.71,2.07,2.08,1.70,2.13,2.32,2.21,2.26,2.61,2.69,2.78,3.06,3.41,3.49,3.80,3.78,3.77,4.31,4.64,5.49,4.87,3.73,3.61,3.18,3.27,3.25,2.68,2.56,3.06,2.85,2.39,2.64,3.05,2.62,2.44,3.00,2.89,2.81,3.18,2.87,2.52,3.15,3.19,2.70,2.79,3.36,3.15,2.76,3.21,3.59,3.21,3.24,3.84,3.78,3.77,4.20,4.77,5.37,5.55,4.80,5.30,4.79,4.31,4.21,3.61,4.18,4.28,3.70,3.76,4.36,4.17,3.81,4.25,4.47,4.84,4.68,4.52,3.95,3.55,3.39,3.45,3.64,3.95,4.43,4.28,3.88,4.14,4.58,4.22,3.92,4.49,4.62,4.21,4.30,4.81,4.83,4.53,4.93,4.54,4.95,4.58,4.39,4.86,4.96,4.52,4.57,5.07,4.85,4.51,5.02,5.21,4.88,4.86,5.37,5.58,5.92,5.99,5.96,5.11,5.25,4.58,4.81,4.31,4.29,3.65,3.24,2.56,2.52,2.63,2.58,3.02,3.08,3.63,4.13,3.76,4.00,4.55,4.96,5.24,5.73,5.71,5.17,5.34,5.80,5.40,5.11,5.46,5.70,5.32,5.28,5.67,5.74,5.50,5.80,6.00,5.87,5.71,6.07,6.46,6.18,6.48,6.07,6.46,5.88,5.91,6.34,6.33,5.91,6.01,6.27,6.30,5.95,6.21,6.62,6.37,6.20,6.69,7.03,6.36,6.29,6.88,6.70,6.47,6.82,6.68,6.47,6.95,6.92,6.61,6.53,6.95,6.84,6.65,6.80,7.14,6.88,6.61,7.05,7.24,6.93,7.36,7.64,7.08,7.40,7.21,7.37,7.86,7.84,7.50,7.65,8.23,7.76,7.65,8.21,8.43,7.97,8.08,8.61,9.15,10.04,10.13,11.01,12.06,12.09,10.54,9.48,9.00,8.57,8.79,8.81,8.21,8.71,8.03,7.96,8.43,8.30,7.77,8.25,8.84,8.21,7.98,8.76,8.57,9.42,9.19,9.71,9.10,9.22,9.46,9.40,9.12,9.25,9.65,9.29,9.07,8.77,8.42,8.74,9.37,9.23,10.20,10.36,10.00,10.17,10.31,10.63,11.47,10.56,11.73,11.87,12.63,12.36,12.27,12.13,11.25,10.52,11.09,11.17,10.44,10.49,11.50,10.84,10.48,10.70,11.17,10.55,10.17,11.15,11.23,10.20,10.13,11.50,11.04,9.90,10.89,11.80,10.58,11.55,10.17,9.85,10.06,9.57,9.64,9.56,9.02,8.85,9.45,9.48,9.36,9.09,8.97,8.98,8.89,9.44,9.52,10.02,9.99,10.27,10.72,10.03,10.20,11.26,10.84,10.73,11.32,11.90,11.18,11.64,12.38,13.09,12.49,13.23,12.10,11.38,11.59,11.79,11.05,10.98,11.48,11.12,10.24,10.41,10.76,10.28,9.61,10.06,10.33,10.17,10.37,9.60,9.73,9.84,10.18,10.38,10.73,10.83,10.69,11.25,11.90,11.58,11.91,12.41,12.84,12.85,13.50,14.48,13.96,14.91,13.89,13.39,14.51,14.14,13.06,13.45,14.41,13.40,12.32,13.48,13.62,12.13,11.90,10.89,11.82,12.42,11.12,11.34,12.80,12.55,11.46,11.96,12.72,12.81,11.95,13.77,15.01,13.32,15.25,16.07,15.93,14.18,15.00,15.78,14.48,13.91,15.08,15.46,14.20,14.93,15.93,14.73,13.77,12.68,13.37,12.31,13.62,12.15,12.63,13.94,12.82,12.54,14.07,14.23,13.55,13.15,13.65,13.66,13.84,14.29,15.57,15.56,16.71,15.91,17.33,16.69,15.43,16.80,16.97,15.98,16.24,16.85,16.49,15.49,16.58,16.94,15.65,14.65,13.88,14.88,15.80,13.74,14.07,15.86,15.35,13.52,14.37,15.62,13.92,13.26,14.97,14.44,13.54,14.09,15.32,15.47,16.11,17.02,16.72,16.58,15.50,15.68,16.84,17.79,17.86,16.78,16.88,17.84,17.30,16.39,17.12,17.62,16.83,16.55,17.49,16.61,15.77,16.31,17.07,16.18,14.55,15.32,13.35,13.92,12.73,12.27,12.55,12.73,13.97,13.95,13.37,14.39,15.68,14.98,14.75,16.24,16.62,15.61,15.91,17.12,16.97,16.65,17.33,18.38,18.48,18.06,18.69,19.29,18.36,18.01,18.63,18.13,17.38,17.84,18.38,17.64,17.20,17.82,18.01,16.88,16.86,17.61,17.06,15.75,15.83,15.83,14.30,15.71,13.47,14.18,15.52,14.32,14.23,16.09,16.33,15.39,15.74,17.03,16.59,16.11,16.95,17.54,17.24,18.17,18.35,17.24,17.39,18.45,18.26,17.19,17.93,18.83,18.83,18.58,18.05,17.47,18.00,17.52,16.42,16.77,17.52,16.32,14.70,16.29,16.14,14.66,14.35,13.65,12.84,12.53,13.60,14.06,15.10,16.13,16.46,15.09,15.31,16.63,16.40,16.35,17.40,17.42,16.82,17.45,18.16,17.79,17.71,18.47,18.97,18.52,19.39,18.61,18.37,17.85,17.50,17.11,16.19,16.41,16.62,15.71,14.89,15.45,15.63,14.17,14.58,14.01,14.44,14.09,15.90,15.42,15.25,15.59,15.53,14.88,14.14,15.05,15.04,14.95,15.85,15.73,15.56,16.08,17.02,16.70,16.22,17.37,17.95,17.20,18.36,17.58,16.98,16.36,16.36,16.13,15.46,15.03,15.04,15.00,14.39,13.68,14.10,13.63,12.28,12.24,12.37,11.56,11.52,11.38,10.67,11.16,11.35,11.88,11.99,12.00,12.86,13.06,13.31,13.95,13.95,14.12,14.58,14.90,14.82,15.37,15.76,15.73,16.64,17.06,18.08,18.14,18.20,17.90,16.82,16.81,17.16,16.28,15.69,15.79,15.56,14.75,14.73,14.51,13.84,13.80,13.60,12.90,12.44,12.62,12.29,11.58,11.03,11.46,10.95,10.25,9.97,10.16,9.67,8.79,8.56,8.77,8.20,7.52,7.41,6.34,5.35,4.92,4.80,20.41,19.30,18.58,18.79,18.80,17.43,18.70,19.09,17.78,17.15,18.53,18.14,17.08,16.36,17.60,17.28,16.77,16.17,15.60,14.95,14.41,15.09,14.86,13.92,14.54,15.12,15.13,14.73,15.03,15.65,14.59,15.87,14.74,16.07,17.06,16.80,16.20,16.69,16.08,17.95,17.60,18.58,18.02,18.25,18.87,18.08,18.45,19.66,19.86,17.61,18.91,17.30,18.89,17.21,19.13,19.33,19.01,20.58,21.73,20.02,21.63,20.05,21.32,20.97,23.26,21.59,20.38,19.84,19.80,18.12,18.68,18.04,16.17,15.81,14.56,14.22,14.60,14.15,15.03,15.09,16.38,17.70,19.13,19.25,20.50,21.24,21.69,20.94,22.03,21.18,20.67,22.38,21.28,22.38,22.43,22.08,22.17,23.03,22.85,21.30,22.08,22.11,20.85,20.68,19.43,19.73,20.69,18.89,18.30,19.37,19.04,17.41,17.00,18.44,17.22,15.63,16.55,16.44,14.84,14.43,15.45,14.52,13.31,13.64,14.58,13.67,13.48,14.00,14.36,14.17,13.93,14.95,14.95,14.98,15.44,15.95,16.49,15.69,16.36,15.34,16.29,15.15,15.93,15.46,16.37,17.65,16.71,18.15,17.28,16.62,17.63,15.62,17.13,16.34,17.09,17.38,18.24,19.80,19.54,17.37,17.94,19.04,19.60,20.26,21.24,21.44,21.36,20.77,21.11,20.40,21.26,21.80,21.14,22.15,21.54,22.18,21.80,20.67,20.67,19.78,19.48,20.42,19.83,18.11,18.94,19.59,17.96,17.66,18.36,17.96,16.98,16.65,16.59,17.42,16.74,16.93,16.27,17.42,16.40,17.85,17.08,18.60,18.98,17.91,19.05,20.56,19.75,19.21,20.43,21.11,20.33,21.82,20.39,20.05,21.49,21.24,19.82,19.51,19.94,20.29,20.08,19.57,19.26,19.33,18.70,18.05,17.08,16.77,18.33,17.41,16.38,17.12,18.07,16.55,16.67,17.40,19.19,17.56,17.15,18.09,17.65,19.08,18.76,18.45,18.40,18.86,18.06,17.33,17.01,17.94,16.32,17.86,16.38,17.89,16.00,17.03,15.05,16.88,16.05,16.94,17.32,17.82,17.70,16.70,17.23,15.44,16.48,16.89,18.34,19.03,17.16,17.59,16.29,16.91,15.91,16.43,15.64,16.30,15.82,16.39,14.45,15.08,14.02,14.73,13.99,14.60,15.65,15.15,15.58,15.84,17.05,16.95,16.35,17.03,18.35,17.41,16.40,16.42,16.60,16.50,15.17,14.67,14.41,15.31,15.54,16.53,17.93,18.58,19.36,19.69,20.27,20.14,22.03,21.55,20.61,20.39,19.28,18.67,17.29,15.61,14.39,14.44,13.42,13.44,13.03,14.11,13.61,15.18,15.19,16.06,16.29,16.30,16.84,16.47,15.90,17.08,16.71,18.26,18.41,18.97,19.84],[25.54,25.16,23.76,23.50,24.52,24.80,26.26,26.34,27.54,26.63,26.27,27.66,27.57,26.36,27.74,28.06,27.48,26.59,26.75,26.66,25.76,25.53,25.60,25.18,23.56,24.58,24.30,23.37,22.98,23.78,23.64,21.94,22.14,23.76,23.02,23.69,23.04,22.37,23.28,24.18,24.16,25.84,25.02,26.74,25.63,26.43,26.29,27.10,27.99,27.98,28.18,28.17,28.07,27.52,27.08,25.39,25.79,24.88,25.62,25.04,25.99,25.69,27.46,26.95,25.60,25.96,26.22,24.88,24.45,24.65,26.02,26.33,25.91,26.40,25.63,26.36,25.67,27.32,26.66,27.92,27.88,28.93,28.78,28.06,28.95,29.00,29.54,28.95,28.55,29.12,29.15,28.56,28.65,28.83,29.09,28.96,28.80,29.10,29.11,28.69,28.57,27.90,28.31,28.49,28.03,27.36,27.97,28.29,27.67,27.58,26.68,26.49,27.11,26.17,27.28,26.37,27.45,26.93,27.62,28.04,27.66,27.82,28.41,27.94,28.80,28.07,27.76,28.26,28.85,28.18,27.61,28.72,28.68,27.92,28.12,28.90,28.87,28.50,28.86,28.96,28.80,28.81,28.51,28.60,28.37,27.89,27.94,26.81,27.45,26.80,27.09,25.99,27.05,26.91,26.70,26.20,25.77,25.43,25.53,24.62,24.36,24.04,23.12,22.57,21.63,21.48,23.44,23.38,22.88,24.10,24.79,23.85,24.24,26.18,26.14,25.40,25.10,23.21,22.92,22.75,21.36,22.07,20.97,21.86,20.03,20.66,20.99,19.55,18.42,20.72,20.89,21.71,24.36,22.89,21.42,22.22,20.26,20.05,17.75,17.44,18.12,17.87,18.51,16.79,15.23,17.13,16.30,18.41,18.40,19.47,21.26,21.21,23.21,21.14,21.64,19.27,18.61,19.07,16.94,19.95,20.24,17.94,18.44,20.34,19.36,17.92,19.06,19.88,19.05,18.28,19.38,20.41,19.67,20.78,19.75,18.80,17.24,17.17,15.14,15.04,13.93,13.79,14.25,15.20,13.73,14.87,14.21,15.67,15.96,15.33,16.33,17.51,17.25,17.66,18.68,19.64,21.57,21.75,20.10,20.89,22.32,21.30,19.76,18.67,19.62,20.42,21.49,19.83,19.17,20.27,19.62,20.56,19.20,18.45,18.57,21.04,21.83,21.29,22.43,21.40,21.43,20.20,21.42,21.62,20.87,20.79,21.63,21.50,20.69,20.97,21.95,21.97,21.13,21.28,19.85,19.61,18.43,19.28,17.82,18.32,16.93,17.16,16.62,17.30,18.48,20.54,19.60,18.39,20.79,20.59,20.31,19.87,21.49,20.69,19.85,20.68,21.97,21.20,21.28,20.93,20.75,19.31,18.36,19.13,17.30,17.39,14.93,15.66,14.83,15.73,17.74,18.25,20.59,20.04,21.37,20.93,22.94,21.06,18.98,18.85,17.98,16.12,15.97,13.60,15.20,13.33,15.50,13.20,12.15,13.66,12.05,10.02,13.61,13.27,11.40,11.80,13.22,13.41,12.00,12.09,13.15,14.06,12.44,13.28,14.46,13.41,11.96,12.22,12.95,10.68,8.55,9.39,9.80,6.90,6.27,7.04,7.30,6.29,6.83,6.29,5.61,6.75,7.79,6.42,6.66,8.23,8.72,8.15,9.37,11.37,12.91,12.28,11.62,11.29,9.92,10.81,10.37,7.87,6.21,5.36,5.02,5.65,5.17,4.25,4.44,4.87,4.14,4.25,4.94,6.12,7.61,8.50,6.81,6.29,5.80,4.68,4.03,3.48,3.27,3.06,3.12,2.93,2.62,2.57,2.59,2.41,2.02,2.10,2.23,2.58,2.53,3.06,3.56,4.07,4.94,5.81,5.99,6.45,5.10,3.74,3.34,2.75,3.07,3.07,2.51,2.51,2.88,2.85,2.59,3.20,3.28,3.45,3.81,3.58,4.01,3.77,3.19,3.67,4.01,3.51,3.45,3.97,3.96,3.56,3.96,4.36,4.05,4.16,3.60,3.45,3.69,3.89,3.79,4.01,3.73,3.20,3.16,2.88,2.84,3.38,3.33,2.78,3.03,2.97,2.55,2.38,2.67,2.50,2.14,2.22,2.42,2.20,1.82,2.14,2.40,2.11,2.12,1.71,1.98,2.09,1.75,1.57,1.99,2.05,1.79,1.65,2.17,2.46,2.71,2.29,2.18,2.30,2.09,1.67,1.96,1.99,1.64,1.54,1.89,1.85,1.51,1.79,2.06,1.85,1.98,2.10,1.82,1.79,1.56,1.43,1.40,1.29,1.08,1.07,1.05,0.83,0.77,0.89,1.16,1.61,1.81,1.25,1.27,1.32,1.45,1.94,1.91,2.33,2.28,1.93,2.18,2.37,2.15,1.77,1.96,2.07,1.57,1.57,1.93,1.75,1.45,1.79,1.93,1.53,1.55,1.86,1.90,1.54,1.60,1.89,1.89,1.54,1.87,2.14,2.04,2.04,2.31,2.54,2.65,2.86,3.21,3.29,3.62,3.63,3.51,4.05,4.46,5.21,4.64,3.53,3.30,2.89,2.95,2.89,2.37,2.25,2.68,2.48,2.03,2.32,2.66,2.30,2.16,2.71,2.68,2.67,3.00,2.75,2.36,2.86,3.00,2.58,2.47,2.95,2.91,2.51,2.76,3.23,2.93,2.86,3.43,3.49,3.48,3.86,4.43,5.08,5.13,4.55,4.81,4.45,3.97,3.79,3.22,3.77,3.78,3.23,3.37,3.83,3.67,3.43,3.79,4.00,4.37,4.21,4.08,3.59,3.22,3.14,3.26,3.35,3.71,4.01,4.05,3.61,3.72,4.07,3.86,3.53,3.96,4.25,3.90,3.85,4.33,4.55,4.18,4.70,4.24,4.61,4.22,3.99,4.42,4.49,4.07,4.17,4.53,4.37,4.04,4.50,4.67,4.31,4.33,4.83,4.99,5.38,5.42,5.50,4.64,4.80,4.05,4.38,3.94,3.99,3.33,2.97,2.32,2.24,2.46,2.44,2.88,2.84,3.53,3.76,3.52,3.70,4.20,4.56,4.89,5.33,5.40,4.79,4.88,5.27,5.03,4.69,4.93,5.22,4.85,4.82,5.13,5.27,5.00,5.22,5.43,5.42,5.19,5.51,5.94,5.75,6.09,5.68,5.99,5.62,5.39,5.80,5.83,5.34,5.45,5.79,5.82,5.35,5.65,6.02,5.71,5.54,6.11,6.38,5.71,5.73,6.32,6.12,5.89,6.36,6.20,5.88,6.42,6.42,6.01,6.01,6.39,6.32,6.04,6.23,6.57,6.36,6.03,6.41,6.71,6.31,6.79,6.95,6.43,6.84,6.64,6.75,7.07,7.18,6.83,7.01,7.47,7.09,7.02,7.56,7.67,7.31,7.47,8.01,8.51,9.43,9.56,10.54,11.59,11.80,10.13,9.16,8.49,7.97,8.24,8.19,7.63,8.18,7.43,7.28,7.77,7.60,7.15,7.54,8.23,7.60,7.38,8.01,7.91,8.59,8.44,8.85,8.47,8.52,8.59,8.55,8.49,8.62,8.78,8.59,8.46,8.20,7.87,8.17,8.98,8.68,9.62,9.85,9.32,9.51,9.69,10.07,10.80,10.18,11.20,11.45,12.08,11.72,11.87,11.48,10.72,10.05,10.42,10.43,9.77,9.85,10.66,10.04,9.80,9.89,10.29,9.79,9.46,10.36,10.41,9.41,9.34,10.57,10.16,9.10,9.94,10.84,9.71,10.81,9.47,9.29,9.48,9.06,9.05,8.87,8.60,8.48,8.83,8.90,8.91,8.60,8.70,8.57,8.48,8.84,9.00,9.28,9.41,9.71,9.94,9.29,9.63,10.45,9.94,9.90,10.51,10.85,10.28,10.75,11.51,12.31,11.69,12.63,11.53,10.70,10.95,11.23,10.45,10.29,10.91,10.47,9.74,10.00,10.39,9.85,9.31,9.63,10.01,9.75,10.06,9.41,9.26,9.52,9.66,9.75,10.22,10.29,9.98,10.53,11.35,10.89,11.00,11.59,11.95,12.03,12.63,13.58,13.20,14.23,13.07,12.52,13.65,13.64,12.40,12.88,13.84,12.82,11.83,13.09,13.22,11.62,11.68,10.55,11.52,12.11,10.99,10.97,12.39,12.14,11.10,11.54,12.19,12.25,11.46,13.12,14.37,12.82,14.57,15.44,15.28,13.55,14.57,15.25,13.95,13.36,14.65,14.81,13.79,14.51,15.37,14.26,13.55,12.58,12.98,12.14,13.31,11.86,12.30,13.52,12.47,12.16,13.68,13.86,13.03,12.70,13.20,13.11,13.33,13.72,14.94,14.94,16.10,15.30,16.85,16.12,14.99,16.18,16.47,15.50,15.65,16.33,15.92,14.94,15.92,16.55,15.18,14.54,13.59,14.20,15.18,13.45,13.61,15.28,14.69,13.13,13.89,15.10,13.30,12.76,14.31,13.92,13.03,13.62,15.04,14.94,15.71,16.55,16.27,16.02,14.90,15.16,16.18,17.31,17.30,16.18,16.22,17.34,16.75,15.48,16.40,16.97,15.92,15.75,16.79,16.11,15.14,15.67,16.66,15.91,14.43,14.94,13.17,13.42,12.40,11.90,12.28,12.33,13.49,13.53,13.00,13.72,15.00,14.44,14.24,15.54,15.92,15.08,15.21,16.38,16.37,16.20,16.74,17.91,17.85,17.46,18.30,18.89,17.80,17.41,18.12,17.74,16.43,17.01,17.86,16.81,16.27,17.04,17.60,16.16,16.08,17.08,16.94,15.50,15.77,15.33,14.11,15.14,13.27,13.48,14.76,13.90,13.80,15.26,15.57,14.73,15.26,16.26,15.87,15.75,16.49,17.03,16.60,17.75,17.78,16.53,16.78,17.97,17.51,16.48,17.44,18.38,18.24,18.33,17.85,17.44,17.40,16.90,16.21,16.53,16.76,15.80,14.52,15.74,15.48,14.27,14.08,13.34,12.63,12.49,13.32,13.70,14.52,15.45,15.88,14.56,14.96,16.10,16.02,15.93,17.17,16.97,16.33,17.16,17.77,17.27,17.14,18.04,18.47,17.96,19.05,18.38,18.06,17.61,17.04,16.62,15.87,16.02,16.08,15.21,14.48,14.94,15.39,13.91,14.19,13.76,14.24,13.88,15.72,15.29,15.29,15.59,15.37,14.71,13.89,14.86,14.69,14.68,15.66,15.53,15.13,15.72,16.64,16.24,15.80,16.96,17.33,16.78,18.06,17.31,16.56,16.17,16.13,15.71,15.09,14.60,14.63,14.62,14.02,13.32,13.68,13.37,12.08,12.14,12.37,11.45,11.58,11.39,10.72,11.21,11.29,11.86,12.04,12.02,12.69,12.93,13.20,13.75,13.66,13.99,14.28,14.46,14.49,15.21,15.47,15.49,16.45,16.83,17.97,17.73,18.08,17.67,16.50,16.54,16.94,15.80,15.28,15.62,15.28,14.35,14.48,14.30,13.49,13.52,13.42,12.80,12.15,12.57,12.24,11.51,11.03,11.35,10.92,10.24,9.95,10.21,9.71,9.05,8.46,8.88,8.27,7.80,7.46,6.52,5.29,5.03,4.72,20.44,19.41,18.49,18.53,18.40,17.54,18.69,18.60,17.63,17.11,18.14,17.95,16.96,16.26,17.44,17.32,16.81,16.21,15.45,14.74,13.90,14.47,13.92,13.17,14.22,14.37,14.33,14.06,14.62,15.31,14.42,15.58,14.60,15.84,16.88,16.80,16.05,16.50,15.42,17.72,17.20,18.45,17.98,17.86,18.74,17.74,18.29,19.49,19.53,17.44,18.59,16.73,18.52,16.72,18.73,19.10,18.59,20.34,21.40,19.43,21.19,19.62,20.97,20.64,22.99,21.30,19.91,19.48,19.60,17.84,18.52,17.91,15.68,15.43,13.97,13.73,14.23,13.79,14.84,14.83,16.09,17.47,18.98,19.15,20.14,20.97,21.55,20.75,21.90,21.02,20.49,22.15,21.24,22.33,22.45,22.01,22.13,22.95,22.77,21.33,21.85,22.13,20.81,20.60,19.37,19.44,20.33,18.66,17.97,19.05,18.61,17.20,16.90,18.02,17.04,15.48,16.43,15.98,14.61,14.13,15.06,14.23,12.86,13.21,13.94,12.99,12.67,13.27,13.56,13.15,12.99,13.94,14.19,13.83,14.40,15.12,15.81,14.83,15.69,14.39,15.58,14.30,15.45,15.20,16.11,17.59,16.36,17.84,16.74,15.93,17.05,14.61,16.60,15.48,16.63,16.81,17.81,19.37,19.00,16.95,17.50,18.34,19.18,19.39,20.79,20.89,20.84,20.26,20.56,19.77,20.74,21.36,20.79,21.73,21.18,21.79,21.37,20.11,20.02,19.19,18.87,19.57,19.24,17.37,18.52,18.86,17.34,17.03,17.81,17.54,16.55,16.22,16.07,16.83,15.99,16.22,15.47,16.52,15.49,17.14,16.33,17.90,18.24,17.11,18.25,19.97,19.14,18.59,19.77,20.55,19.97,21.30,19.96,19.57,21.15,20.84,19.47,18.93,19.42,19.91,19.89,19.35,18.85,18.76,18.16,17.62,16.87,16.26,17.67,17.19,15.98,16.57,17.73,16.33,16.31,17.03,18.98,17.20,16.60,17.54,17.17,18.47,18.00,17.74,17.74,18.15,17.30,16.55,16.30,17.24,15.61,17.07,15.59,17.12,15.35,16.51,14.57,16.40,15.91,16.84,17.00,17.47,17.17,16.29,16.50,14.74,15.75,16.12,17.55,18.20,16.33,16.66,15.34,16.02,15.12,15.77,15.12,15.91,15.01,15.91,13.79,14.46,13.50,14.06,13.56,14.14,15.41,14.90,15.34,15.84,17.03,17.03,16.27,17.06,18.28,17.57,16.19,16.31,16.35,16.20,15.11,14.60,14.33,15.33,15.64,16.73,18.00,18.58,19.18,19.41,20.19,19.95,22.05,21.38,20.28,20.16,18.95,18.60,17.30,15.42,14.26,14.31,13.09,13.00,12.39,13.40,12.72,14.30,14.21,15.45,15.75,15.64,16.44,15.92,15.15,16.45,16.00,17.49,17.71,18.18,19.36],[25.46,25.37,24.31,23.96,24.92,25.25,26.38,26.52,27.50,26.72,26.51,27.71,27.61,26.58,27.73,28.02,27.37,26.71,26.94,26.75,25.90,25.80,25.87,25.45,23.85,24.97,24.73,23.72,23.40,24.12,24.08,22.44,22.59,24.13,23.35,24.12,23.50,22.88,23.60,24.53,24.51,25.99,25.25,26.78,25.89,26.69,26.41,27.12,28.07,28.05,28.21,28.22,28.23,27.64,27.27,25.66,26.05,25.23,25.85,25.47,26.27,26.05,27.61,27.11,26.08,26.24,26.48,25.35,24.79,25.09,26.33,26.57,26.22,26.66,25.98,26.62,25.93,27.55,26.87,28.04,27.98,28.97,28.81,28.18,29.03,29.06,29.52,29.00,28.73,29.18,29.21,28.67,28.76,28.99,29.13,29.04,28.88,29.15,29.20,28.80,28.67,28.06,28.47,28.65,28.17,27.66,28.26,28.41,27.79,27.77,27.12,26.80,27.39,26.49,27.52,26.64,27.69,27.16,27.78,28.19,27.77,28.10,28.50,28.09,28.83,28.30,27.93,28.37,28.92,28.35,27.89,28.80,28.81,28.13,28.29,29.02,28.98,28.67,28.96,29.04,28.96,28.93,28.66,28.73,28.50,28.10,28.21,27.09,27.69,27.05,27.36,26.33,27.30,27.06,26.92,26.38,26.15,25.85,25.70,25.08,24.82,24.37,23.55,22.98,22.09,21.86,23.80,23.91,23.23,24.37,25.12,24.21,24.46,26.22,26.42,25.46,25.16,23.59,23.15,23.02,21.60,22.53,21.22,22.09,20.45,21.03,21.11,19.77,18.61,20.89,21.15,22.00,24.27,22.94,21.58,22.24,20.62,20.33,18.01,17.68,18.45,17.98,18.61,17.02,15.45,17.39,16.58,18.70,18.98,19.77,21.38,21.58,23.20,21.15,21.71,19.36,19.05,19.24,17.19,20.18,20.54,18.37,18.91,20.80,19.74,18.31,19.58,20.36,19.53,18.78,19.89,20.71,20.12,21.11,20.14,19.20,17.82,17.36,15.48,15.38,14.17,13.91,14.50,15.49,13.97,15.18,14.39,15.79,16.25,15.72,16.69,17.86,17.65,18.09,19.11,20.19,21.98,22.03,20.51,21.38,22.69,21.74,20.36,19.27,20.17,20.80,21.95,20.26,19.59,20.73,20.00,20.98,19.42,18.79,18.89,21.14,22.05,21.45,22.52,21.74,21.57,20.69,21.49,21.88,21.33,21.24,21.82,22.02,21.25,21.46,22.23,22.32,21.51,21.72,20.44,20.17,18.95,19.67,18.23,18.87,17.25,17.30,17.03,17.76,18.84,20.77,19.94,18.59,20.86,20.78,20.55,20.12,21.66,20.89,20.29,21.02,22.10,21.52,21.67,21.25,21.22,19.90,18.87,19.49,17.74,17.67,15.21,16.06,15.24,16.04,17.84,18.33,20.94,20.21,21.50,21.21,23.09,21.30,19.30,19.23,18.29,16.52,16.33,13.88,15.30,13.55,15.60,13.33,12.27,13.96,12.37,10.35,14.41,13.83,11.80,12.49,14.61,14.11,12.58,13.02,14.47,14.91,13.85,14.22,15.12,14.28,12.85,13.41,13.53,11.62,9.28,10.05,10.09,7.24,6.74,7.38,7.65,6.50,7.18,6.57,5.90,7.34,8.21,6.81,7.27,8.80,8.90,8.68,10.32,12.20,13.33,13.15,12.48,12.43,10.64,11.85,11.06,8.35,6.72,5.82,5.50,6.11,5.64,4.57,4.89,5.35,4.54,4.61,5.36,6.73,8.05,8.95,7.33,6.85,6.30,5.20,4.37,3.86,3.54,3.44,3.36,3.25,2.96,2.85,2.93,2.76,2.32,2.41,2.52,2.92,2.94,3.47,3.90,4.58,5.29,6.12,6.29,6.79,5.39,4.17,3.71,3.04,3.42,3.48,2.89,2.83,3.31,3.38,2.90,3.65,3.78,3.78,4.25,4.02,4.50,4.15,3.55,4.17,4.36,3.87,3.81,4.38,4.30,3.87,4.38,4.79,4.45,4.65,3.91,3.77,4.01,4.27,4.20,4.46,4.12,3.65,3.45,3.31,3.20,3.68,3.71,3.15,3.42,3.35,2.93,2.72,3.08,2.91,2.44,2.53,2.81,2.50,2.16,2.61,2.78,2.46,2.54,1.98,2.32,2.45,2.07,1.83,2.32,2.38,2.00,1.93,2.43,2.78,3.10,2.52,2.39,2.67,2.38,1.92,2.19,2.33,1.92,1.75,2.10,2.16,1.73,1.95,2.41,2.15,2.27,2.51,2.13,2.15,1.94,1.69,1.69,1.65,1.32,1.22,1.24,1.13,0.85,0.77,1.01,1.34,1.84,1.38,1.55,1.43,1.49,2.04,1.99,2.60,2.56,2.20,2.51,2.73,2.36,2.07,2.27,2.35,1.74,1.77,2.17,1.87,1.61,1.90,2.17,1.72,1.63,2.04,1.99,1.52,1.62,2.02,1.86,1.50,2.00,2.27,1.96,2.08,2.52,2.61,2.66,2.98,3.38,3.45,3.82,3.81,3.68,4.40,4.76,5.66,5.03,3.73,3.57,3.11,3.18,3.22,2.66,2.54,2.93,2.73,2.27,2.58,3.03,2.64,2.44,2.99,3.06,3.05,3.42,3.09,2.69,3.22,3.26,2.81,2.81,3.22,3.17,2.78,3.07,3.46,3.18,3.19,3.78,3.90,3.81,4.27,4.99,5.72,5.78,5.03,5.45,4.89,4.41,4.28,3.59,4.29,4.33,3.70,3.75,4.39,4.18,3.78,4.29,4.61,4.97,4.92,4.70,4.07,3.70,3.53,3.69,3.71,4.23,4.54,4.56,4.00,4.21,4.61,4.33,3.94,4.43,4.74,4.29,4.28,4.82,5.06,4.65,5.20,4.71,5.16,4.73,4.31,4.91,4.98,4.49,4.66,5.07,4.94,4.50,5.13,5.33,5.03,5.02,5.48,5.75,6.26,6.31,6.26,5.36,5.52,4.67,4.82,4.48,4.44,3.87,3.42,2.68,2.59,2.84,2.82,3.37,3.30,4.02,4.32,3.95,4.38,4.91,5.16,5.62,6.24,6.22,5.48,5.65,6.10,5.70,5.37,5.78,5.95,5.50,5.48,5.83,5.90,5.57,5.97,6.20,6.00,5.77,6.18,6.67,6.36,6.94,6.39,6.92,6.34,6.06,6.55,6.66,6.00,6.09,6.52,6.51,6.14,6.51,6.90,6.56,6.40,6.94,7.33,6.64,6.59,7.19,7.15,6.86,7.44,7.35,6.76,7.40,7.46,6.89,6.85,7.26,7.19,6.84,7.13,7.50,7.13,6.80,7.37,7.73,7.18,7.62,7.95,7.32,7.84,7.49,7.71,8.06,8.07,7.79,7.97,8.50,8.13,7.97,8.58,8.78,8.29,8.55,9.05,9.71,10.51,10.53,11.40,12.24,12.30,10.95,10.13,9.67,8.98,9.45,9.31,8.70,9.13,8.51,8.30,8.95,8.93,8.16,8.62,9.29,8.65,8.32,9.02,9.03,9.69,9.60,9.97,9.47,9.56,9.73,9.63,9.44,9.68,9.90,9.69,9.36,9.17,8.65,8.90,9.63,9.44,10.57,10.66,10.01,10.36,10.76,10.87,11.69,10.75,11.92,12.04,12.81,12.66,12.87,12.46,11.81,11.03,11.55,11.58,10.94,10.87,11.62,11.19,10.82,11.00,11.34,10.77,10.51,11.42,11.29,10.43,10.47,11.47,11.07,10.24,10.80,11.57,10.56,11.51,10.24,10.09,10.42,9.67,9.79,9.86,9.29,9.17,9.64,9.76,9.60,9.19,9.14,9.11,9.23,9.76,10.00,10.26,10.22,10.70,10.95,10.33,10.62,11.39,10.98,10.86,11.27,11.81,11.18,11.55,12.00,12.72,12.47,13.02,11.97,11.49,11.70,11.61,10.97,11.04,11.44,10.90,10.33,10.52,10.77,10.39,9.86,10.02,10.54,10.16,10.45,9.94,9.96,10.22,10.52,10.59,10.99,11.04,10.92,11.39,12.00,11.72,11.80,12.18,12.72,12.74,13.08,14.06,13.89,14.76,13.55,13.25,14.26,13.92,13.09,13.40,14.16,13.12,12.47,13.50,13.52,12.08,12.17,11.14,12.13,12.57,11.49,11.57,12.96,12.72,11.78,12.20,12.78,12.97,12.24,13.61,14.90,13.39,15.06,15.88,15.71,14.13,14.98,15.63,14.40,13.82,15.05,15.16,14.21,14.86,15.72,14.55,14.12,13.06,13.45,12.47,13.74,12.28,12.87,14.05,13.04,12.83,14.11,14.36,13.66,13.43,13.88,13.78,13.86,14.38,15.37,15.35,16.47,15.73,17.05,16.46,15.37,16.44,16.64,15.83,15.99,16.52,16.08,15.32,16.19,16.84,15.36,14.86,14.00,14.75,15.53,13.86,13.99,15.59,15.09,13.58,14.32,15.45,13.78,13.35,14.82,14.45,13.68,14.23,15.43,15.49,16.14,16.88,16.79,16.41,15.49,15.62,16.64,17.51,17.49,16.54,16.51,17.50,16.97,15.89,16.65,17.17,16.29,16.13,17.14,16.26,15.39,16.02,16.79,16.02,14.65,15.23,13.54,13.72,12.63,12.22,12.69,12.74,13.89,13.93,13.35,14.11,15.38,14.74,14.60,15.80,16.25,15.35,15.65,16.60,16.69,16.48,17.04,18.16,18.26,17.76,18.44,19.03,17.94,17.52,18.29,17.83,16.92,17.18,18.04,17.18,16.61,17.29,17.71,16.43,16.40,17.32,17.16,15.82,16.09,15.59,14.44,15.43,13.45,13.85,15.08,14.25,14.16,15.61,15.96,15.07,15.48,16.57,16.20,15.99,16.71,17.23,16.80,17.83,18.01,16.87,16.96,18.12,17.72,16.77,17.68,18.53,18.39,18.45,17.98,17.61,17.64,17.14,16.53,16.81,17.06,16.09,14.85,16.00,15.67,14.58,14.29,13.61,12.82,12.72,13.62,14.00,14.83,15.69,16.05,14.97,15.24,16.36,16.37,16.19,17.33,17.16,16.65,17.31,17.98,17.49,17.44,18.28,18.58,18.17,19.29,18.42,18.14,17.78,17.23,16.87,16.06,16.19,16.39,15.53,14.76,15.20,15.57,14.24,14.45,13.98,14.54,14.17,16.05,15.52,15.51,15.73,15.63,14.89,14.14,14.98,14.99,14.90,15.92,15.74,15.47,16.04,16.81,16.58,16.07,17.18,17.60,17.09,18.13,17.52,16.80,16.24,16.27,16.05,15.38,14.93,14.92,14.92,14.25,13.70,13.99,13.56,12.40,12.42,12.71,11.77,11.80,11.49,10.97,11.48,11.52,12.08,12.23,12.28,12.95,13.02,13.29,13.94,13.86,14.09,14.55,14.80,14.71,15.41,15.81,15.69,16.59,17.13,18.06,17.94,18.01,17.65,16.82,16.78,16.96,16.04,15.70,15.80,15.39,14.65,14.72,14.49,13.79,13.80,13.62,13.04,12.54,12.87,12.48,11.81,11.24,11.59,11.18,10.35,10.13,10.45,9.73,8.97,8.66,8.98,8.46,7.74,7.64,6.63,5.56,5.15,4.85,20.36,19.27,18.63,18.61,18.38,17.61,18.67,18.84,17.57,17.15,18.10,17.89,16.89,16.14,17.31,17.28,16.72,16.17,15.51,14.83,14.09,14.72,14.27,13.34,14.34,14.41,14.57,14.31,14.63,15.25,14.44,15.67,14.63,15.91,16.90,16.90,16.25,16.62,15.75,17.93,17.36,18.62,18.01,18.00,18.74,18.08,18.54,19.72,19.69,17.65,18.72,17.09,18.71,17.01,18.90,19.19,18.77,20.42,21.31,19.48,21.08,19.82,21.14,20.82,22.96,21.49,20.00,19.53,19.57,17.97,18.59,17.99,15.95,15.70,14.27,14.06,14.37,13.87,14.99,14.94,16.22,17.61,19.20,19.18,20.33,21.06,21.59,20.89,21.88,21.07,20.52,22.17,21.30,22.29,22.36,22.03,22.11,22.80,22.78,21.36,21.93,22.14,20.93,20.60,19.39,19.62,20.36,18.74,18.05,19.06,18.59,17.14,16.84,18.01,16.98,15.51,16.43,16.07,14.63,14.27,15.14,14.32,12.97,13.48,14.13,13.22,12.95,13.62,13.77,13.46,13.35,14.26,14.45,14.27,14.79,15.34,15.92,15.09,15.82,14.58,15.78,14.53,15.59,15.21,16.21,17.60,16.48,17.92,16.99,16.13,17.18,15.00,16.77,15.73,16.76,17.00,17.82,19.47,19.04,17.05,17.55,18.52,19.31,19.63,20.97,21.13,21.16,20.47,20.60,19.83,20.82,21.37,21.00,21.81,21.43,21.91,21.48,20.34,20.24,19.35,19.10,19.73,19.26,17.55,18.51,18.91,17.40,17.08,17.86,17.62,16.59,16.05,15.98,16.86,16.12,16.25,15.62,16.87,15.78,17.30,16.32,17.95,18.31,17.35,18.53,20.21,19.27,18.82,20.15,20.83,20.11,21.31,20.13,19.86,21.30,20.89,19.59,19.21,19.53,20.06,20.05,19.32,18.65,18.57,18.14,17.62,16.77,16.43,17.78,17.06,15.95,16.78,17.66,16.17,16.27,17.02,18.83,17.17,16.70,17.64,17.12,18.71,18.29,17.76,17.95,18.26,17.37,16.71,16.39,17.50,15.81,17.37,15.74,17.25,15.54,16.55,14.67,16.53,15.90,16.95,17.17,17.56,17.26,16.33,16.59,14.93,15.93,16.21,17.61,18.26,16.50,16.94,15.73,16.16,15.34,15.81,15.20,15.77,15.27,15.99,14.06,14.76,13.59,14.32,13.56,14.26,15.41,14.89,15.50,15.79,17.09,17.10,16.19,17.16,18.48,17.56,16.05,16.35,16.36,16.28,15.12,14.59,14.31,15.22,15.53,16.68,17.94,18.62,19.32,19.75,20.33,20.20,22.17,21.56,20.62,20.50,19.22,18.75,17.28,15.64,14.28,14.30,13.25,13.14,12.68,13.75,13.02,14.68,14.55,15.77,15.76,15.74,16.45,15.85,15.43,16.50,16.13,17.60,17.85,18.41,19.45],[26.56,26.12,24.98,24.61,25.64,25.81,26.89,27.06,27.89,27.16,26.93,28.03,27.89,26.96,28.07,28.35,27.67,27.06,27.22,27.18,26.28,26.15,26.26,25.99,24.47,25.29,25.23,24.26,24.03,24.68,24.61,23.11,23.44,24.82,24.11,24.71,24.14,23.60,24.33,25.12,25.08,26.57,25.77,27.39,26.60,27.30,26.89,27.65,28.56,28.43,28.73,28.81,28.72,28.11,27.81,26.06,26.57,25.74,26.40,26.01,26.92,26.51,28.09,27.62,26.55,26.54,26.92,25.98,25.32,25.63,26.82,27.15,26.69,27.16,26.48,27.09,26.29,27.97,27.34,28.47,28.29,29.19,28.98,28.59,29.30,29.34,29.70,29.37,29.07,29.43,29.38,29.00,29.08,29.32,29.38,29.39,29.24,29.41,29.54,29.18,28.92,28.48,28.86,29.02,28.47,28.08,28.72,28.74,28.20,28.21,27.56,27.29,27.81,26.78,27.91,27.01,28.14,27.51,28.18,28.54,28.15,28.41,28.87,28.41,29.12,28.68,28.38,28.66,29.21,28.77,28.31,29.12,29.20,28.55,28.67,29.28,29.39,29.02,29.23,29.31,29.31,29.22,28.96,29.07,28.92,28.45,28.58,27.52,28.17,27.43,27.80,26.67,27.69,27.34,27.45,26.86,26.55,26.25,26.24,25.51,25.35,25.18,24.25,23.75,22.91,22.73,24.28,24.55,23.98,24.88,25.66,24.78,24.96,26.54,26.76,26.19,25.75,24.42,23.95,23.55,22.14,23.28,21.90,22.69,21.12,21.78,21.79,20.48,19.22,21.36,21.61,22.25,24.76,23.74,22.06,22.69,21.17,20.93,18.86,18.35,19.23,18.71,19.45,17.95,16.49,18.15,17.89,19.58,19.74,20.50,22.05,22.14,23.45,21.73,22.23,20.21,20.02,20.23,18.40,21.07,21.38,19.43,19.92,21.50,20.63,19.39,20.61,21.00,20.30,19.62,20.62,21.40,20.80,21.72,20.92,19.82,18.66,18.50,16.72,16.38,14.95,14.84,15.05,15.96,14.69,16.07,15.67,16.80,17.25,16.80,17.71,18.84,18.60,19.05,20.02,20.80,22.54,22.78,21.32,22.06,23.31,22.40,21.08,20.06,20.90,21.51,22.52,21.07,20.35,21.55,20.76,21.60,20.06,19.41,19.07,21.51,22.20,22.08,23.35,22.51,22.11,21.42,22.05,22.71,22.05,21.79,22.61,22.93,21.95,21.99,22.96,22.94,22.31,22.36,21.14,20.95,19.84,20.51,19.29,19.60,18.28,18.00,17.81,18.31,19.14,20.95,20.48,19.31,21.14,21.09,21.30,20.65,21.92,21.49,20.85,21.48,22.65,22.01,22.29,21.69,21.77,20.60,19.71,20.21,19.02,18.48,16.42,16.75,15.94,16.54,18.35,18.69,21.06,20.41,21.64,21.45,23.22,21.65,19.97,19.92,19.03,17.55,17.40,15.04,16.30,14.39,16.38,14.21,13.30,14.85,13.22,11.29,15.21,14.94,12.85,13.62,15.39,15.44,13.91,14.20,15.70,15.77,14.56,15.26,16.16,15.01,13.62,14.18,14.34,12.41,10.48,10.86,11.21,8.14,7.70,8.16,8.37,7.25,7.95,7.50,6.81,8.21,8.99,7.88,8.31,10.10,10.21,9.92,11.45,13.69,14.73,14.11,13.50,13.36,10.89,12.38,12.02,9.20,7.54,6.55,6.32,6.96,6.54,5.53,5.90,6.26,5.46,5.59,6.40,7.66,9.36,10.05,8.45,7.82,7.16,6.05,5.42,5.00,4.52,4.53,4.55,4.15,3.90,3.88,3.81,3.65,3.08,3.15,3.28,3.86,3.88,4.47,5.05,5.63,6.15,6.86,7.10,7.33,6.07,5.13,4.82,4.08,4.49,4.70,3.93,3.86,4.42,4.48,3.94,4.59,4.87,4.93,5.50,5.27,5.86,5.47,4.78,5.49,5.72,5.09,5.00,5.61,5.53,5.01,5.54,5.92,5.38,5.63,4.86,4.81,5.02,5.47,5.33,5.67,5.30,4.62,4.43,4.11,4.01,4.44,4.46,3.87,4.09,4.01,3.70,3.38,3.71,3.57,3.08,3.22,3.56,3.29,2.83,3.47,3.74,3.35,3.46,2.67,3.09,3.43,2.80,2.50,3.24,3.21,2.72,2.64,3.34,3.71,4.08,3.36,3.35,3.49,3.19,2.61,2.94,3.00,2.59,2.24,2.78,2.72,2.17,2.48,2.92,2.64,2.74,3.10,2.65,2.75,2.51,2.14,2.23,2.10,1.82,1.57,1.62,1.47,1.31,0.96,0.76,0.95,1.50,1.35,1.87,1.72,1.51,2.22,2.32,3.00,2.96,2.64,3.19,3.54,3.09,2.55,2.74,3.02,2.24,2.11,2.70,2.48,1.92,2.29,2.57,2.11,2.01,2.52,2.55,1.82,1.97,2.57,2.22,1.69,2.42,2.75,2.23,2.48,2.99,3.08,3.05,3.42,3.99,4.02,4.35,4.26,4.28,5.01,5.37,6.17,5.69,4.45,4.32,3.71,3.92,4.01,3.24,3.03,3.66,3.46,2.74,3.17,3.76,3.21,2.92,3.70,3.69,3.66,4.22,3.86,3.26,3.98,4.05,3.45,3.46,4.19,3.97,3.41,3.91,4.49,3.94,3.95,4.81,4.77,4.66,5.09,5.89,6.52,6.79,5.80,6.38,5.67,5.08,5.16,4.43,5.24,5.28,4.51,4.70,5.40,5.03,4.74,5.27,5.54,5.98,5.79,5.51,4.91,4.43,4.31,4.51,4.65,5.15,5.63,5.57,5.03,5.12,5.81,5.38,4.93,5.56,5.85,5.35,5.34,6.05,6.13,5.67,6.14,5.72,6.22,5.73,5.42,6.11,6.17,5.53,5.72,6.41,6.05,5.59,6.37,6.52,6.00,6.02,6.74,6.82,7.21,7.21,7.13,6.23,6.30,5.47,5.42,5.03,4.89,4.42,3.96,3.20,3.10,3.35,3.31,4.06,4.01,4.62,5.05,4.78,5.13,5.76,6.21,6.55,7.17,7.19,6.58,6.66,7.34,6.85,6.47,6.96,7.32,6.78,6.65,7.30,7.33,6.95,7.31,7.68,7.48,7.29,7.66,8.34,7.79,8.26,7.74,8.16,7.43,7.47,8.09,8.08,7.42,7.60,8.14,7.84,7.44,7.91,8.30,7.83,7.69,8.37,8.65,7.74,7.78,8.56,8.26,8.02,8.55,8.45,8.12,8.77,8.83,8.54,8.33,8.87,8.81,8.55,8.71,9.27,8.87,8.51,9.10,9.38,9.00,9.50,9.73,9.03,9.40,9.25,9.34,9.77,9.89,9.39,9.58,10.30,9.64,9.42,10.16,10.32,9.81,9.91,10.56,11.11,11.88,11.83,12.61,13.36,13.30,12.08,11.33,10.98,10.52,10.85,10.78,10.24,10.86,10.12,9.90,10.44,10.67,9.73,10.27,11.05,10.42,9.97,11.00,10.71,11.72,11.70,11.94,11.35,11.67,11.85,11.58,11.34,11.59,11.79,11.47,11.17,11.01,10.25,10.44,10.82,10.94,11.89,12.08,11.84,12.10,12.41,12.49,13.52,12.12,13.42,13.08,14.20,14.31,14.10,14.01,13.28,12.41,13.05,13.59,12.65,12.56,13.63,13.05,12.76,12.84,13.35,12.93,12.42,13.32,13.51,12.40,12.36,13.82,13.24,12.14,13.01,13.90,12.67,13.39,12.34,11.89,12.18,11.47,11.80,11.83,11.07,10.92,11.68,11.57,11.28,10.95,10.59,10.70,10.73,11.40,11.50,12.18,12.29,12.45,12.89,12.18,12.44,13.43,12.93,12.78,13.36,14.16,13.28,13.60,14.21,14.86,14.58,14.97,13.96,13.46,13.44,13.53,13.01,13.13,13.15,12.98,12.25,12.35,12.43,12.04,11.37,11.44,11.76,11.25,11.70,11.38,11.83,11.91,12.42,12.56,12.70,12.89,12.76,13.19,13.86,13.66,14.02,14.30,14.91,14.98,15.46,16.46,15.96,17.16,15.57,15.22,16.38,15.80,14.75,15.10,16.03,14.86,13.94,14.98,15.20,13.72,13.49,12.80,13.69,13.97,12.90,13.15,14.37,14.18,13.42,13.78,14.46,14.78,13.89,15.59,16.93,15.01,17.11,17.95,17.56,15.80,16.44,17.28,15.96,15.33,16.44,16.72,15.62,16.20,17.27,16.15,15.16,14.10,14.76,13.70,14.98,13.59,14.16,15.26,14.29,14.14,15.39,15.62,15.01,14.80,15.52,15.37,15.30,16.05,17.45,17.06,18.39,17.63,18.80,18.15,16.68,18.15,18.28,16.99,17.22,18.08,17.59,16.52,17.51,17.99,16.72,15.80,15.06,15.95,16.64,15.04,15.17,16.83,16.25,14.92,15.51,16.66,15.08,14.66,16.35,15.77,14.86,15.42,16.68,16.88,17.34,18.60,18.41,18.14,16.94,16.90,18.22,19.14,19.18,17.84,17.94,18.93,18.24,17.12,17.91,18.41,17.43,17.16,18.28,17.36,16.65,17.01,17.78,17.07,15.54,16.13,14.30,14.87,13.38,13.04,13.55,13.91,14.98,15.08,14.48,15.34,16.41,16.07,15.93,17.06,17.43,16.74,17.05,18.08,18.04,17.96,18.72,19.86,19.65,19.25,19.83,20.18,19.24,18.94,19.54,19.13,18.14,18.57,19.11,18.19,17.73,18.38,18.63,17.45,17.48,18.26,17.90,16.77,16.81,16.55,15.24,16.51,14.24,15.03,16.25,15.39,15.45,16.74,17.00,16.33,16.74,17.74,17.32,17.20,18.17,18.52,18.38,19.27,19.36,18.01,18.31,19.45,19.03,17.93,18.75,19.97,19.65,19.45,18.90,18.34,18.68,18.25,17.21,17.63,18.17,17.11,15.81,16.98,16.94,15.57,15.10,14.50,13.80,13.35,14.50,15.15,15.88,16.86,17.33,16.13,16.52,17.69,17.81,17.65,18.92,18.77,17.91,18.89,19.66,18.91,18.71,20.02,20.28,19.61,20.76,19.70,19.57,18.79,18.46,18.24,17.23,17.23,17.66,16.76,15.89,16.32,16.72,15.39,15.68,15.09,15.72,15.28,17.34,16.70,16.37,16.75,16.73,16.17,15.44,16.53,16.37,16.22,17.53,17.18,16.70,17.61,18.60,17.89,17.60,19.07,19.49,18.57,19.83,19.20,18.45,17.85,17.52,17.41,16.79,16.31,16.28,16.29,15.59,14.96,15.24,14.85,13.48,13.39,13.34,12.48,12.51,12.26,11.64,12.51,12.59,13.29,13.31,13.37,14.30,14.42,14.73,15.32,15.37,15.61,15.94,16.25,16.26,17.07,17.42,17.33,18.35,18.82,19.87,19.89,19.84,19.56,18.47,18.50,18.88,17.74,17.14,17.58,17.06,16.17,16.30,16.28,15.30,15.21,15.17,14.38,13.96,14.17,13.84,13.05,12.54,12.98,12.26,11.21,11.19,11.60,10.81,9.79,9.66,9.94,9.03,8.34,8.37,7.59,6.25,5.82,5.53,20.81,19.53,18.99,18.91,18.82,17.67,18.81,19.13,17.98,17.31,18.41,18.26,17.50,16.84,17.91,17.70,17.19,16.53,16.07,15.33,15.00,15.69,15.61,14.68,15.16,15.76,15.90,15.58,15.56,15.98,14.97,16.21,15.15,16.63,17.42,17.36,16.82,17.21,16.72,18.39,18.30,19.13,18.51,18.77,19.18,18.68,19.13,20.16,20.48,18.32,19.55,18.03,19.61,18.03,19.82,19.87,19.64,21.11,22.27,20.63,22.13,20.69,21.98,21.69,23.86,22.19,21.08,20.54,20.42,18.86,19.26,18.51,16.94,16.48,15.36,15.06,15.25,14.77,15.57,15.76,16.97,18.24,19.70,19.69,20.95,21.56,22.17,21.29,22.35,21.48,21.10,22.69,21.71,22.69,22.74,22.35,22.50,23.33,23.09,21.59,22.40,22.44,21.19,21.06,19.78,20.16,21.02,19.31,18.61,19.75,19.33,17.78,17.36,18.79,17.73,15.98,16.98,16.88,15.42,15.06,15.97,15.15,14.04,14.34,15.26,14.49,14.20,14.78,15.23,14.96,14.86,15.78,15.89,15.81,16.29,16.67,17.27,16.66,17.25,16.12,17.02,15.86,16.60,16.14,16.99,18.12,17.38,18.71,18.00,17.39,18.45,16.57,18.00,17.20,18.02,18.19,18.99,20.59,20.23,18.15,18.73,19.66,20.33,20.78,21.89,22.26,22.23,21.41,21.77,21.06,22.07,22.69,21.91,23.06,22.36,23.12,22.76,21.28,21.22,20.30,20.08,21.11,20.32,18.66,19.71,20.05,18.42,18.19,19.05,18.62,17.65,17.15,17.14,18.04,17.37,17.67,17.00,18.03,17.17,18.52,17.69,19.01,19.57,18.52,19.65,21.10,20.41,19.79,21.00,21.80,21.01,22.55,21.12,20.61,22.16,21.89,20.56,20.23,20.61,20.94,20.89,20.18,19.94,19.96,19.25,18.80,17.83,17.52,18.94,18.02,16.92,17.55,18.56,17.10,17.17,17.74,19.55,17.95,17.61,18.57,18.29,19.70,19.29,19.17,19.09,19.46,18.68,18.05,17.66,18.61,16.98,18.43,17.07,18.49,16.74,17.67,15.80,17.42,16.86,17.83,18.15,18.56,18.36,17.48,17.85,16.23,17.17,17.52,19.11,19.67,17.76,18.13,17.04,17.31,16.69,17.10,16.32,16.89,16.57,16.93,15.37,15.74,14.70,15.34,14.54,15.29,16.03,15.49,16.16,16.33,17.43,17.35,16.63,17.49,18.82,17.76,16.83,16.76,16.92,16.91,15.66,15.15,14.86,15.71,15.96,16.95,18.32,18.95,19.82,20.27,20.74,20.71,22.63,22.17,21.09,20.90,19.85,19.17,17.71,16.05,14.87,14.91,14.11,14.14,13.96,14.88,14.47,15.92,16.02,16.69,16.99,17.10,17.61,17.27,16.69,17.55,17.36,18.69,18.99,19.49,20.69],[26.65,26.45,25.07,24.90,26.01,26.14,27.20,27.34,28.14,27.41,27.20,28.23,28.13,27.24,28.30,28.61,27.87,27.27,27.43,27.49,26.59,26.43,26.65,26.32,24.86,25.76,25.86,24.82,24.53,25.37,25.35,23.90,24.11,25.57,24.74,25.46,24.94,24.38,25.04,25.87,25.74,26.94,26.29,27.65,27.09,27.68,27.39,28.07,28.78,28.61,29.01,28.97,28.84,28.39,28.04,26.67,27.16,26.36,26.98,26.57,27.35,27.11,28.33,27.99,27.11,27.02,27.37,26.53,25.88,26.26,27.31,27.62,27.31,27.71,27.04,27.59,26.73,28.25,27.64,28.66,28.47,29.26,29.13,28.80,29.40,29.40,29.74,29.42,29.20,29.51,29.49,29.14,29.23,29.43,29.52,29.53,29.30,29.53,29.68,29.34,29.10,28.69,29.10,29.26,28.75,28.47,28.95,29.02,28.56,28.55,28.08,27.73,28.17,27.25,28.23,27.37,28.36,27.78,28.48,28.74,28.37,28.67,28.99,28.65,29.20,28.94,28.62,28.85,29.35,28.99,28.55,29.23,29.33,28.75,28.88,29.41,29.50,29.21,29.42,29.43,29.50,29.40,29.21,29.31,29.10,28.76,28.87,28.04,28.49,27.78,28.14,27.12,27.98,27.56,27.73,27.22,26.91,26.58,26.65,26.03,25.66,25.53,24.77,24.21,23.28,23.21,24.82,24.97,24.28,25.26,26.02,25.23,25.28,26.84,27.06,26.57,26.05,24.71,24.43,24.21,22.74,23.63,22.54,23.15,21.90,22.52,22.51,21.26,20.17,22.07,22.31,22.93,24.92,24.14,22.79,23.38,22.18,21.93,20.07,19.64,20.38,19.85,20.51,19.01,17.79,19.13,18.95,20.37,20.55,21.11,22.68,22.92,23.95,22.27,22.97,21.01,20.94,21.33,19.57,22.12,22.20,20.31,20.92,22.33,21.40,20.37,21.49,21.77,21.07,20.57,21.56,22.04,21.48,22.44,21.57,20.48,19.63,19.07,17.94,17.31,16.11,15.92,16.17,17.17,16.16,17.46,16.79,17.99,18.38,18.12,18.89,19.86,19.56,20.20,20.94,21.74,23.43,23.82,22.22,22.97,24.21,23.23,21.98,21.06,21.90,22.28,23.27,21.96,21.19,22.24,21.39,22.18,20.82,20.28,19.87,22.14,22.80,22.62,23.93,23.26,22.82,21.92,22.56,23.22,22.66,22.28,23.13,23.49,22.62,22.57,23.47,23.59,22.94,23.02,21.95,21.72,20.84,21.04,20.18,20.28,19.19,18.97,18.64,19.20,19.63,21.29,21.06,19.84,21.31,21.47,21.70,21.01,22.23,21.96,21.47,22.08,23.14,22.67,22.99,22.54,22.60,21.43,20.53,20.73,19.90,19.17,17.52,17.73,16.99,17.55,19.01,19.21,21.63,20.97,22.15,22.00,23.99,22.13,20.49,20.69,19.64,18.76,18.21,16.45,17.36,15.62,17.45,15.40,14.95,16.34,14.78,13.23,17.23,16.98,14.97,15.79,17.57,17.51,16.33,16.79,17.52,17.60,16.83,17.36,18.03,16.85,15.73,16.17,16.34,14.64,12.95,12.75,12.99,10.34,10.13,9.92,9.98,9.22,10.16,9.71,9.28,10.69,11.71,10.74,11.04,12.66,12.97,12.70,13.80,15.88,16.62,16.50,15.27,15.65,13.44,14.70,14.13,11.43,9.38,8.62,8.38,9.26,8.94,8.00,8.23,8.93,7.81,8.19,8.98,10.32,11.88,12.41,11.05,10.14,9.61,8.56,8.05,7.45,6.96,6.85,7.05,6.56,6.04,6.00,5.96,5.48,4.84,4.78,4.91,5.52,5.67,6.32,7.20,7.76,7.73,8.28,8.39,8.66,7.19,6.45,6.48,5.84,6.55,6.45,5.53,5.70,6.35,6.13,5.71,6.55,6.73,7.08,7.60,7.47,8.02,7.83,6.99,7.94,8.13,7.47,7.42,8.15,8.10,7.55,8.07,8.60,8.05,8.11,7.33,7.37,7.22,7.79,7.34,7.44,7.31,6.59,6.76,6.12,6.33,6.68,6.62,5.75,6.21,6.36,5.73,5.18,5.71,5.78,4.91,4.92,5.31,5.26,4.36,5.04,5.32,4.97,4.64,3.68,4.04,4.77,4.12,3.39,4.27,4.62,4.09,3.37,4.41,4.64,5.11,4.65,4.33,4.87,4.71,3.52,4.12,4.61,4.01,3.30,4.26,4.46,3.41,3.76,4.52,4.04,3.80,4.26,3.87,3.58,3.62,3.32,2.86,2.70,2.78,2.34,2.18,2.19,2.07,1.67,1.06,0.76,1.14,1.42,2.27,2.13,1.61,2.14,2.55,3.37,3.14,3.12,3.82,4.42,3.91,3.09,3.49,3.90,3.08,2.74,3.67,3.60,2.85,3.14,3.72,3.03,2.62,3.35,3.04,2.27,2.71,3.29,2.62,2.05,3.12,3.37,2.78,2.64,3.82,3.80,3.43,4.17,4.67,4.80,5.12,4.88,5.12,6.11,6.31,7.11,6.61,5.19,5.11,4.39,4.79,4.87,3.92,3.83,4.65,4.42,3.58,4.13,4.70,4.20,4.02,4.69,4.84,4.69,5.14,4.79,4.30,4.98,5.07,4.45,4.47,5.10,5.07,4.39,4.92,5.54,5.11,5.08,5.87,6.00,5.89,6.37,7.13,7.87,7.96,7.09,7.44,6.80,6.12,6.25,5.59,6.49,6.40,5.61,5.87,6.62,6.29,5.88,6.64,6.85,7.36,7.06,6.76,6.11,5.64,5.39,5.58,5.72,6.24,6.86,6.71,6.36,6.39,7.09,6.69,6.23,6.92,7.20,6.76,6.67,7.42,7.57,7.05,7.62,7.09,7.68,7.20,6.80,7.58,7.48,6.84,6.92,7.82,7.36,7.09,7.89,8.06,7.35,7.36,8.20,8.30,8.74,8.69,8.65,7.59,7.52,6.65,6.63,6.24,6.08,5.58,5.33,4.35,4.47,4.99,4.48,5.36,5.30,5.93,6.31,5.99,6.39,7.08,7.50,7.91,8.52,8.53,8.02,8.04,8.68,8.26,7.88,8.32,8.72,8.12,8.27,8.66,8.81,8.70,9.07,9.26,9.10,8.93,8.98,10.04,9.47,9.95,9.45,9.96,9.26,9.27,9.91,9.57,8.95,9.26,9.99,9.39,9.13,9.53,9.89,9.24,9.20,10.07,10.31,9.24,9.31,10.32,9.96,9.55,10.16,9.98,9.59,10.56,10.55,9.99,9.98,10.53,10.42,9.94,10.28,11.00,10.42,10.12,10.91,11.04,10.66,11.17,11.49,10.82,11.01,10.76,10.80,11.67,11.53,10.88,11.36,12.13,11.31,11.14,12.01,12.03,11.44,11.75,12.30,12.82,13.65,13.72,14.45,15.03,14.94,13.93,13.11,12.79,12.28,12.67,12.65,12.06,12.62,11.87,11.63,12.36,12.54,11.38,12.11,12.96,12.18,11.64,12.80,12.57,13.35,13.23,13.56,12.81,12.95,13.35,13.10,12.66,12.93,13.30,12.95,12.34,12.27,11.50,11.87,12.44,12.45,13.46,13.60,13.09,13.50,13.97,13.98,14.97,13.64,15.05,14.61,15.91,15.65,15.67,15.44,14.88,14.10,14.64,15.27,14.27,14.16,15.23,14.65,14.14,14.32,14.78,14.31,13.81,14.81,14.83,13.98,13.70,15.06,14.61,13.59,14.17,15.01,13.92,14.39,13.66,13.07,13.35,12.73,13.03,12.96,12.19,12.33,12.64,12.67,12.50,12.08,11.80,12.00,11.84,12.78,13.10,13.72,13.60,13.88,14.40,13.63,13.59,14.84,14.24,13.95,14.45,15.35,14.49,14.66,15.29,15.87,15.60,15.93,14.94,14.65,14.66,14.33,14.14,14.08,14.09,13.71,13.28,13.37,13.42,13.11,12.69,12.46,12.89,12.20,12.88,12.73,12.89,13.06,13.57,13.60,13.70,14.17,14.01,14.31,14.94,15.03,15.17,15.24,15.81,16.04,16.39,17.25,17.10,17.84,16.32,16.08,17.26,16.59,15.72,16.10,16.79,15.59,14.86,15.92,15.88,14.78,14.63,14.10,14.87,15.27,14.08,14.46,15.45,15.32,14.66,14.92,15.54,15.95,15.29,16.67,17.92,16.22,18.09,18.82,18.38,16.69,17.38,18.15,16.85,16.31,17.43,17.38,16.67,17.33,18.12,16.88,15.99,15.18,15.87,14.92,16.12,14.73,15.32,16.50,15.40,15.43,16.54,16.84,16.39,16.12,16.80,16.54,16.54,17.29,18.42,17.92,19.31,18.74,19.54,18.85,17.75,18.88,18.96,17.88,18.03,18.81,18.38,17.42,18.22,18.53,17.64,16.71,16.12,16.97,17.64,16.22,16.21,17.60,17.31,16.09,16.59,17.62,16.32,15.89,17.36,17.03,16.17,16.74,17.78,17.96,18.57,19.39,19.40,18.92,18.09,18.03,19.11,19.91,19.83,18.53,18.85,19.59,18.87,17.80,18.66,18.97,17.92,17.81,18.93,18.25,17.69,17.95,18.58,17.94,16.48,17.25,15.32,15.94,14.30,13.75,14.45,15.00,16.11,16.21,15.57,16.33,17.33,17.19,17.09,17.83,18.13,17.72,17.99,18.84,18.83,18.88,19.50,20.62,20.60,20.20,20.63,20.77,19.96,19.68,20.21,19.60,18.77,19.21,19.64,18.85,18.46,19.21,19.23,18.39,18.24,19.03,18.74,17.68,17.39,17.48,15.94,17.49,15.12,15.79,17.16,16.45,16.52,17.44,17.79,17.15,17.51,18.36,18.04,18.05,18.87,19.21,19.08,20.06,20.04,18.75,19.09,20.02,19.72,18.71,19.58,20.36,20.30,19.99,19.42,19.01,19.42,19.16,18.12,18.60,19.04,18.15,16.71,17.92,17.89,16.53,16.27,15.61,15.00,14.41,15.51,16.23,16.90,17.59,18.24,17.19,17.48,18.47,18.73,18.55,19.73,19.46,18.80,19.72,20.43,19.60,19.47,20.87,20.94,20.35,21.38,20.43,20.45,19.54,19.28,19.20,18.17,18.11,18.45,17.69,16.88,17.19,17.73,16.54,16.81,16.35,16.86,16.57,18.29,17.71,17.55,17.92,17.84,17.44,16.67,17.71,17.56,17.38,18.47,18.21,17.71,18.70,19.50,18.78,18.64,20.09,20.23,19.52,20.66,20.04,19.51,18.88,18.42,18.36,18.02,17.39,17.23,17.46,16.61,15.96,16.28,15.99,14.64,14.57,14.31,13.41,13.64,13.26,12.63,13.68,13.78,14.64,14.66,14.70,15.53,15.83,16.05,16.44,16.65,16.99,17.15,17.56,17.50,18.38,18.64,18.61,19.55,19.99,20.90,20.93,20.86,20.51,19.59,19.65,19.92,18.83,18.38,18.91,18.21,17.43,17.63,17.57,16.40,16.48,16.55,15.66,15.24,15.63,15.35,14.27,13.76,14.47,13.87,12.49,12.57,13.17,12.19,11.04,11.11,11.59,10.36,9.76,9.87,9.36,7.96,7.89,7.07,21.58,20.40,19.53,19.35,19.24,18.21,19.36,19.42,18.52,17.95,18.84,18.74,18.11,17.88,18.72,18.53,17.99,17.62,16.95,16.37,15.65,16.27,16.15,15.25,16.00,16.27,16.30,15.93,16.23,16.45,15.68,16.83,15.92,17.31,18.13,18.08,17.53,18.03,17.26,18.99,18.96,19.76,19.12,19.32,19.83,19.33,19.62,20.63,20.97,19.02,20.28,18.73,20.49,18.78,20.53,20.51,20.35,21.80,22.88,21.31,22.57,21.21,22.63,22.18,24.28,22.76,21.84,21.41,21.31,19.77,20.01,19.19,17.56,17.22,15.99,15.73,15.91,15.41,16.13,16.28,17.49,18.60,20.03,20.18,21.24,21.88,22.50,21.60,22.79,21.89,21.47,23.15,22.35,23.41,23.53,22.95,23.08,23.75,23.47,22.19,22.70,22.74,21.64,21.40,20.31,20.68,21.25,19.88,19.08,20.27,19.67,18.32,18.10,19.25,18.10,16.54,17.61,17.33,15.93,15.74,16.41,15.63,14.59,14.92,15.67,15.02,14.65,15.29,15.86,15.52,15.37,16.33,16.72,16.35,16.79,17.40,17.90,17.32,17.88,16.68,17.68,16.57,17.36,16.88,17.57,18.90,18.09,19.62,18.74,18.13,19.23,17.28,18.71,17.81,18.72,18.85,19.72,21.18,21.07,18.99,19.36,20.38,20.95,21.38,22.40,22.85,22.82,22.16,22.35,21.70,22.73,23.26,22.67,23.73,23.05,23.94,23.53,22.18,21.94,21.08,20.88,21.87,21.27,19.41,20.61,20.93,19.41,18.95,20.00,19.56,18.41,17.97,17.80,18.65,18.14,18.06,17.53,18.60,17.74,19.13,18.35,19.48,20.25,19.21,20.23,21.72,21.17,20.49,21.69,22.61,21.82,23.44,21.77,21.46,22.87,22.78,21.29,20.76,21.08,21.38,21.42,20.60,20.11,20.02,19.57,19.16,18.43,18.05,19.29,18.77,17.59,18.15,19.25,17.85,17.87,18.46,20.07,18.83,18.18,19.01,18.87,20.12,19.61,19.52,19.77,19.95,19.16,18.63,18.11,19.16,17.55,18.95,17.57,18.87,17.27,18.17,16.46,17.97,17.73,18.59,18.84,19.19,18.89,18.16,18.40,16.72,17.81,18.10,19.57,20.28,18.40,18.73,17.84,18.05,17.31,17.56,16.92,17.43,17.08,17.34,15.79,16.17,15.16,15.75,15.03,15.81,16.68,15.98,16.87,17.01,17.99,18.02,17.34,18.27,19.37,18.60,17.85,17.59,17.84,17.73,16.43,15.84,15.51,16.29,16.49,17.46,18.96,19.48,20.46,20.81,21.55,21.45,23.17,22.50,21.71,21.33,20.38,19.55,18.11,16.52,15.29,15.47,14.54,14.72,14.34,15.36,14.93,16.39,16.43,17.06,17.47,17.78,18.44,17.84,17.32,18.30,18.09,19.38,19.56,20.09,21.41],[26.83,26.70,25.56,25.57,26.40,26.46,27.41,27.71,28.36,27.68,27.50,28.41,28.26,27.58,28.52,28.75,28.10,27.59,27.70,27.84,26.99,26.79,27.01,26.82,25.40,26.14,26.39,25.49,25.10,26.14,25.98,24.68,25.09,26.32,25.54,26.18,25.74,25.06,25.66,26.37,26.39,27.47,26.86,28.02,27.36,28.04,27.62,28.29,29.00,28.82,29.25,29.22,29.14,28.79,28.47,27.08,27.60,26.89,27.55,27.06,27.86,27.67,28.74,28.40,27.60,27.37,27.79,27.10,26.44,26.95,27.87,28.16,27.69,28.18,27.56,27.95,27.22,28.56,28.03,29.02,28.73,29.47,29.33,29.09,29.62,29.65,29.98,29.69,29.42,29.80,29.72,29.45,29.53,29.74,29.81,29.86,29.77,29.88,29.92,29.63,29.40,29.03,29.36,29.58,29.10,28.76,29.31,29.43,28.96,28.96,28.36,28.07,28.52,27.61,28.53,27.75,28.69,28.06,28.75,29.03,28.69,28.92,29.25,28.83,29.48,29.23,28.82,29.12,29.62,29.24,28.87,29.59,29.63,29.12,29.19,29.71,29.81,29.53,29.72,29.75,29.78,29.72,29.53,29.62,29.43,29.20,29.17,28.37,28.78,28.21,28.46,27.59,28.26,27.91,28.03,27.66,27.28,26.89,27.07,26.57,26.08,26.03,25.51,24.91,23.92,24.15,25.29,25.38,24.77,25.73,26.28,25.50,25.67,27.13,27.25,26.73,26.36,25.15,24.83,24.50,23.27,24.11,23.23,23.74,22.79,23.21,23.41,22.16,21.19,22.61,23.00,23.55,25.51,24.70,23.70,24.21,23.26,22.77,21.24,20.80,21.31,20.85,21.28,20.02,19.12,20.15,20.06,21.47,21.64,22.12,23.39,23.47,24.47,22.97,23.44,21.89,21.80,22.03,20.72,22.94,22.87,21.27,21.96,23.20,22.41,21.41,22.44,22.77,22.12,21.57,22.74,23.04,22.46,23.41,22.53,21.39,20.60,20.29,19.16,18.64,17.32,17.06,16.94,17.89,17.46,18.54,18.06,18.94,19.45,19.25,19.87,20.92,20.60,21.26,21.92,22.65,24.32,24.65,23.05,23.80,25.02,24.25,22.93,22.06,22.93,23.17,23.94,22.68,21.97,22.77,22.05,22.63,21.58,20.94,20.31,22.71,23.33,23.14,24.31,23.62,23.04,22.44,22.93,23.51,23.23,22.89,23.76,24.06,23.29,23.32,24.19,24.38,23.81,24.02,23.15,22.43,21.67,21.79,20.86,20.92,20.25,19.63,19.63,19.77,20.21,21.86,21.76,20.93,21.98,22.03,22.33,21.87,22.82,22.80,22.33,22.89,23.77,23.56,23.71,23.45,23.64,22.31,21.54,21.63,20.74,20.11,18.61,18.96,17.78,18.55,19.73,20.21,22.20,21.72,22.66,22.61,24.17,22.85,21.49,21.76,20.74,19.90,19.55,17.84,18.71,17.11,18.33,16.81,16.76,18.05,16.50,15.64,18.78,18.59,17.03,17.64,19.01,19.16,18.13,18.25,19.21,19.03,18.18,19.11,19.52,18.94,17.49,17.65,17.95,16.62,15.41,15.15,15.03,13.31,13.20,12.61,12.36,12.29,12.93,12.65,12.43,13.61,14.13,13.32,13.76,15.36,15.28,14.94,15.75,17.21,18.34,18.94,17.20,18.11,15.84,17.47,16.53,14.27,12.48,12.16,11.81,12.36,12.39,11.53,11.61,12.13,10.96,10.95,11.69,12.98,14.56,14.75,13.57,12.56,12.16,10.69,9.87,9.94,9.79,9.18,9.22,9.12,8.61,8.07,7.93,7.93,6.88,6.50,7.05,7.30,7.32,7.59,8.72,8.97,8.83,9.15,9.17,9.26,7.82,6.97,7.37,6.90,7.77,7.34,6.38,7.11,7.82,7.20,7.16,8.01,8.01,8.50,8.78,8.48,9.30,9.41,8.85,9.48,10.02,9.56,9.60,10.17,10.41,10.12,10.42,11.17,10.77,10.99,10.27,9.93,9.73,10.05,9.68,9.36,8.91,8.50,8.89,8.32,9.03,9.46,9.72,8.43,9.51,9.60,8.47,8.02,8.97,8.72,7.35,7.78,8.33,7.60,6.89,7.77,8.06,6.95,6.34,5.32,5.11,5.87,5.26,4.09,4.74,5.30,4.76,3.61,4.60,4.49,5.69,5.02,4.90,6.05,5.73,4.32,5.12,6.16,5.17,4.94,6.32,6.77,5.15,5.92,7.19,6.75,6.40,7.34,6.80,6.24,5.72,5.31,4.96,4.69,4.24,3.96,3.57,3.11,2.57,2.48,1.76,1.07,0.77,1.10,2.10,2.55,1.97,2.72,3.35,4.21,4.01,3.77,4.53,5.80,4.81,3.72,4.78,5.54,4.14,3.86,5.51,5.49,4.12,4.76,5.93,4.97,4.23,4.88,4.53,3.37,3.75,4.26,3.37,2.62,3.81,3.67,3.20,3.30,4.28,4.18,4.09,4.60,5.41,5.61,6.17,5.70,6.30,7.49,7.92,8.84,8.57,6.63,6.57,5.49,6.15,6.68,5.42,4.82,6.39,6.42,4.88,5.27,6.78,6.25,5.31,6.55,7.04,6.57,6.98,6.44,5.69,6.78,6.34,5.27,5.71,6.72,5.92,5.24,6.47,7.01,5.97,6.28,7.71,7.29,7.16,8.29,9.20,10.05,10.27,9.14,9.86,8.90,8.11,8.53,7.06,8.51,8.79,7.71,7.70,8.99,8.70,7.94,8.84,9.50,10.14,9.92,9.68,8.70,8.10,7.47,8.08,7.90,8.36,9.27,8.74,8.20,8.59,9.34,8.24,7.99,8.82,8.92,8.11,8.58,9.43,9.10,8.56,9.03,8.53,9.55,8.81,8.61,9.61,9.62,8.82,8.97,10.16,9.67,9.06,10.21,10.53,9.86,9.90,10.87,11.31,11.79,11.94,11.47,10.65,10.44,9.65,9.17,9.14,8.86,8.08,7.71,6.66,6.62,7.38,7.04,8.32,8.01,8.83,9.11,8.60,9.03,9.98,10.53,10.78,11.73,11.61,11.06,11.09,11.83,11.07,10.75,11.18,11.44,10.61,10.92,11.58,11.35,10.97,11.39,11.75,11.39,11.39,11.68,12.42,11.54,12.18,11.61,12.55,11.36,11.42,12.33,12.57,11.73,11.83,12.80,12.25,11.88,12.39,12.87,12.30,12.41,13.24,13.72,12.92,12.72,13.56,13.30,13.05,13.34,13.08,13.02,13.69,13.37,13.09,13.23,13.55,13.19,12.91,13.20,13.79,13.18,12.69,13.53,13.56,13.11,13.76,14.46,13.87,14.10,13.99,13.85,14.88,14.63,14.24,14.45,15.59,14.60,14.56,15.35,15.39,14.82,15.14,15.78,16.28,17.10,17.12,17.64,18.15,17.68,17.23,16.52,16.19,15.89,16.02,16.14,15.32,16.13,14.95,14.98,15.65,15.74,14.50,15.56,16.03,15.17,14.73,16.19,15.75,16.78,16.79,16.92,15.98,16.44,17.09,16.28,15.90,16.46,16.88,16.11,15.90,16.01,14.94,15.09,15.28,15.76,16.42,16.66,16.79,17.02,17.40,17.58,18.83,16.98,18.44,17.55,19.24,19.10,18.88,18.79,18.15,16.97,17.82,18.94,17.60,17.11,18.69,17.97,17.42,17.66,18.31,17.77,17.15,18.10,18.39,17.31,17.16,18.52,18.23,16.88,17.89,18.80,17.70,18.11,17.21,16.46,16.96,16.18,16.61,16.53,15.83,15.71,16.41,16.33,15.87,15.37,14.89,15.24,15.12,16.10,16.22,17.05,16.81,16.84,17.85,16.80,16.98,18.16,17.84,17.43,18.10,19.24,18.19,18.40,19.15,19.58,19.04,19.28,18.08,18.22,17.89,17.85,17.46,17.59,17.43,17.13,16.78,16.59,16.60,16.15,15.62,15.23,15.43,14.58,15.60,15.59,16.23,16.30,16.73,16.87,16.99,17.11,17.30,17.70,18.34,18.26,18.85,18.67,19.29,19.85,20.15,21.06,20.59,21.66,19.88,19.57,20.73,20.21,18.92,19.26,20.14,18.94,18.06,18.97,19.20,17.82,17.28,17.05,17.90,18.17,16.91,17.41,18.51,18.25,17.44,18.00,18.79,19.20,18.34,20.19,21.35,19.46,21.30,21.85,21.51,19.87,20.07,20.99,19.81,19.07,20.04,20.28,19.45,19.95,20.89,19.56,18.13,17.72,18.62,17.24,18.53,17.38,18.12,19.00,17.96,18.03,19.30,19.43,19.06,19.11,20.01,19.63,19.42,20.51,21.77,20.98,22.15,21.77,22.28,21.63,20.25,21.40,21.55,20.08,20.27,21.33,20.86,19.58,20.45,20.83,19.91,18.41,18.16,18.99,19.57,18.42,18.26,19.84,19.22,18.53,18.95,19.95,18.74,18.41,20.13,19.79,19.05,19.97,20.81,21.07,21.59,22.79,22.51,22.20,20.88,20.67,21.86,22.51,22.34,20.81,21.08,21.75,20.97,19.93,20.61,21.03,19.73,19.60,20.63,20.12,19.44,19.40,20.18,19.44,18.24,18.85,17.18,18.07,16.17,15.95,16.85,17.37,18.26,18.31,17.77,18.57,19.15,19.34,19.59,19.92,20.02,20.11,20.48,21.10,20.91,21.54,22.37,23.26,22.93,22.29,22.87,22.53,21.93,21.47,21.91,21.43,20.45,20.83,21.17,20.43,19.96,20.52,20.66,19.72,19.66,20.34,20.08,19.22,18.57,19.02,17.58,19.12,16.81,17.92,18.83,18.54,18.76,19.22,19.40,19.05,19.71,20.29,19.89,20.27,21.20,21.41,21.23,22.29,22.03,20.38,20.84,21.81,21.11,20.32,21.14,22.01,21.59,21.21,20.78,20.20,20.78,20.50,19.37,19.90,20.39,19.64,18.41,19.45,19.62,18.56,18.44,17.90,17.50,16.48,17.58,18.60,18.96,19.46,20.18,19.78,19.78,20.58,21.54,20.88,22.42,21.93,20.76,21.84,22.95,21.60,21.36,23.05,23.00,22.35,23.34,22.20,22.44,21.25,21.04,20.98,20.13,19.98,20.43,19.80,19.06,19.30,19.89,19.06,19.14,18.58,19.47,19.08,21.24,20.47,20.12,20.40,20.41,19.82,19.01,19.92,19.98,19.77,21.21,20.78,19.87,21.00,22.04,20.68,20.81,22.54,22.62,21.67,22.80,22.38,21.76,20.97,20.51,20.31,20.05,19.69,19.43,19.58,18.82,18.17,18.47,18.21,16.99,16.93,16.02,15.27,15.68,15.41,14.87,16.11,15.93,17.05,17.03,16.92,17.67,17.92,18.28,18.46,18.78,19.23,19.30,19.65,19.61,20.76,20.79,20.81,22.04,22.16,23.38,23.50,22.94,22.96,21.66,21.74,21.99,20.85,20.35,21.01,20.32,19.58,19.76,19.67,18.60,18.60,18.57,17.74,17.37,17.71,17.39,16.33,15.95,16.75,15.71,14.28,14.95,15.29,14.21,13.09,13.48,13.80,12.27,11.90,11.96,11.33,9.71,9.89,8.62,21.52,20.49,20.09,20.01,19.51,18.83,19.63,19.86,19.20,18.75,19.53,19.46,19.11,18.87,19.48,19.26,18.97,18.53,18.02,17.65,17.41,17.99,18.12,17.04,17.63,18.07,18.17,17.66,17.77,17.75,16.75,17.74,16.98,18.36,18.90,18.81,18.68,18.96,18.64,19.78,20.09,20.62,19.89,20.14,20.73,20.31,20.58,21.59,21.90,20.48,21.17,20.21,21.57,20.17,21.70,21.59,21.69,22.92,24.05,22.66,23.89,22.43,23.78,23.46,25.31,23.96,22.96,22.64,22.26,20.84,21.03,20.02,19.10,18.49,17.70,17.35,17.34,16.93,17.45,17.47,18.64,19.57,20.95,20.84,22.10,22.36,23.19,22.32,23.50,22.44,22.30,23.57,22.86,23.66,23.94,23.53,23.38,24.20,23.76,22.65,23.37,23.21,21.96,21.77,20.57,21.24,21.99,20.51,19.80,20.99,20.57,18.96,18.77,20.26,19.21,17.56,18.62,18.73,17.12,17.06,17.74,17.10,16.09,16.45,17.42,16.94,16.70,17.32,18.01,17.72,17.49,18.39,18.77,18.39,18.79,19.48,20.03,19.23,19.83,18.67,19.56,18.50,19.01,18.17,18.96,20.08,19.78,20.92,20.32,19.71,20.96,18.99,20.30,19.55,20.36,20.68,21.33,23.00,22.53,20.64,21.22,21.96,22.68,22.94,24.18,24.77,24.74,23.82,23.82,23.12,24.30,24.90,24.21,25.23,24.47,25.22,24.90,23.64,23.50,22.54,22.39,23.48,22.70,20.98,22.27,22.46,21.11,20.74,21.62,21.33,20.36,19.96,19.98,20.57,19.94,20.05,19.28,20.26,19.39,20.64,20.17,20.85,21.93,20.83,21.61,22.95,22.57,21.90,23.16,23.87,23.17,24.35,23.19,22.72,24.10,23.89,22.81,22.44,22.72,22.87,22.65,21.89,21.57,21.60,20.85,20.66,19.75,19.81,20.87,19.86,19.06,19.65,20.37,19.33,19.18,19.79,21.13,20.10,19.59,20.60,20.42,21.69,21.44,21.46,21.60,21.85,21.14,20.71,19.91,20.59,19.41,20.33,19.38,20.49,19.03,19.77,18.51,19.40,19.89,20.55,20.62,20.97,20.56,20.40,20.24,18.86,19.59,20.28,21.75,21.97,20.31,20.42,19.57,19.91,19.14,19.47,18.85,19.43,18.97,18.83,17.65,17.68,16.86,17.42,16.59,17.21,17.67,17.12,17.95,17.80,18.55,18.74,18.32,19.22,20.01,19.10,18.57,18.29,18.82,18.61,17.22,16.99,16.70,17.12,17.17,18.18,19.45,19.82,20.95,21.30,22.02,21.99,23.74,22.99,22.02,21.95,20.88,20.08,18.90,17.29,16.42,16.58,16.10,16.43,16.43,17.14,16.94,18.09,18.34,18.67,19.21,19.56,20.25,19.78,19.11,19.98,19.88,20.98,21.52,21.77,23.36],[26.44,26.24,25.26,25.01,25.90,25.96,26.96,27.24,27.92,27.15,27.04,28.06,27.92,27.10,28.12,28.33,27.72,27.06,27.28,27.34,26.51,26.36,26.54,26.26,24.76,25.71,25.75,24.82,24.52,25.37,25.30,24.02,24.53,25.61,24.92,25.42,24.93,24.29,24.86,25.72,25.63,26.86,26.04,27.47,26.67,27.45,27.17,27.84,28.63,28.48,28.87,28.90,28.75,28.27,27.90,26.53,27.06,26.32,26.91,26.58,27.25,27.09,28.33,27.96,27.12,27.06,27.41,26.59,25.90,26.27,27.42,27.70,27.31,27.69,27.04,27.57,26.64,28.18,27.57,28.56,28.33,29.26,29.08,28.77,29.42,29.45,29.84,29.43,29.20,29.49,29.54,29.12,29.25,29.50,29.61,29.61,29.52,29.66,29.69,29.30,29.17,28.69,29.05,29.27,28.77,28.42,29.01,29.12,28.58,28.58,28.06,27.74,28.18,27.23,28.15,27.26,28.28,27.67,28.36,28.69,28.28,28.58,28.95,28.58,29.25,28.88,28.45,28.87,29.34,28.91,28.49,29.38,29.36,28.77,28.98,29.51,29.55,29.23,29.49,29.59,29.55,29.57,29.31,29.37,29.23,28.93,28.95,27.99,28.57,27.80,28.09,27.04,27.91,27.48,27.63,27.17,26.80,26.49,26.58,25.97,25.70,25.52,25.00,24.35,23.40,23.28,24.73,24.91,24.33,25.20,25.85,25.04,25.20,26.60,26.77,26.25,25.74,24.61,24.40,23.85,22.42,23.54,22.63,23.15,22.10,22.44,22.48,21.25,20.12,21.80,22.20,22.69,24.71,23.97,22.66,23.43,22.03,21.96,20.30,19.63,20.41,19.76,20.33,19.00,17.79,19.07,19.06,20.31,20.74,21.32,22.72,22.75,23.95,22.30,22.76,20.91,20.92,21.08,19.65,21.85,21.96,20.50,21.11,22.33,21.61,20.62,21.69,21.99,21.37,20.86,21.85,22.30,21.76,22.64,21.83,20.64,19.98,19.08,18.10,17.52,16.27,15.94,16.02,16.98,16.05,17.28,16.70,17.85,18.53,18.27,19.02,20.17,19.57,20.45,21.24,21.90,23.55,23.60,22.19,23.00,24.03,23.35,22.12,21.36,22.19,22.48,23.20,22.09,21.42,22.32,21.47,22.01,20.73,20.02,19.67,22.05,22.99,22.54,23.66,22.95,22.81,21.94,22.64,23.16,22.62,22.39,23.09,23.45,22.67,22.70,23.50,23.64,23.13,23.25,22.41,21.94,21.23,21.37,20.15,20.13,19.08,18.79,18.41,18.95,19.70,21.61,21.16,19.92,21.42,21.54,21.76,21.19,22.36,21.90,21.49,22.15,22.91,22.77,22.99,22.69,22.83,21.67,20.89,20.99,19.96,19.28,17.39,17.79,16.66,17.36,19.08,19.48,21.68,21.16,22.38,22.25,23.80,22.22,20.75,20.97,19.99,19.11,18.41,16.64,17.44,15.83,17.40,15.78,15.30,16.94,15.67,14.11,17.51,17.52,15.76,16.32,17.80,18.06,16.79,16.98,17.86,17.75,17.03,17.90,18.53,17.70,16.33,16.66,16.97,15.36,14.17,13.81,14.05,11.39,11.24,11.11,11.30,10.30,11.19,10.30,10.57,11.90,12.38,11.08,12.14,13.68,13.91,13.42,14.35,16.10,17.06,17.46,16.30,16.97,14.89,16.08,15.54,12.78,11.40,10.75,10.61,11.25,11.25,9.66,10.32,10.77,9.29,9.59,10.58,11.50,13.33,13.35,12.41,11.56,10.78,9.65,9.04,8.56,8.53,8.20,7.85,7.63,7.37,6.83,6.71,6.73,5.59,5.11,5.46,5.92,6.03,6.49,7.29,7.66,7.86,8.31,8.69,8.57,7.32,6.05,6.66,5.81,6.77,6.59,5.44,6.03,6.87,6.82,6.37,7.46,7.60,7.66,8.00,7.49,8.43,8.40,7.45,8.06,8.78,8.17,7.90,8.54,8.97,8.38,8.48,9.62,9.09,9.13,8.43,8.06,7.96,8.16,7.82,7.83,7.32,6.98,7.22,6.66,7.22,7.60,8.04,7.10,7.90,8.13,6.97,6.96,7.85,7.56,6.30,6.97,7.63,6.65,6.19,7.09,7.30,6.17,5.94,4.71,5.00,5.44,4.57,3.63,4.38,4.61,3.98,3.12,4.05,4.02,4.85,4.11,3.63,4.59,4.46,3.53,3.88,4.63,4.27,3.73,4.87,5.23,4.59,5.02,6.09,5.81,5.77,6.73,5.89,5.91,5.24,4.85,4.33,4.10,3.70,3.59,3.45,2.72,2.31,2.65,2.06,1.69,1.28,0.78,1.27,1.72,1.78,2.51,2.93,3.88,3.59,2.79,3.64,4.37,3.64,2.83,3.65,4.02,3.29,3.19,4.10,4.41,3.87,4.36,5.16,4.47,4.21,4.81,4.67,3.67,3.65,4.46,3.68,2.68,3.88,4.33,3.54,3.46,4.45,4.91,4.40,4.79,5.76,5.70,6.09,5.59,5.84,7.07,7.18,7.77,7.40,5.95,5.40,4.75,5.62,5.58,4.37,4.30,5.59,5.14,4.37,4.99,5.96,5.32,5.13,6.11,6.51,6.36,7.15,6.46,5.77,6.78,6.65,5.78,5.57,6.52,6.36,5.29,5.99,6.83,6.09,5.88,6.99,7.17,6.79,7.42,8.29,9.05,9.13,7.84,8.45,7.47,6.66,7.31,6.34,7.63,7.55,6.52,7.14,7.88,7.48,7.20,7.86,8.14,8.84,8.81,8.34,7.61,7.09,6.91,7.45,7.43,8.08,8.51,8.64,7.92,7.81,8.70,8.16,7.59,8.15,8.72,8.07,8.03,8.82,9.09,8.42,9.04,8.43,9.06,8.39,8.19,9.02,8.94,8.15,8.19,9.18,8.57,8.30,9.19,9.48,8.57,8.66,9.69,9.71,10.25,10.34,10.09,9.06,8.84,7.92,7.56,7.56,7.33,6.86,6.41,5.76,5.69,6.53,6.28,7.56,6.92,7.83,8.02,7.63,8.07,8.93,9.19,9.98,10.75,10.91,9.86,9.84,10.85,10.45,9.40,10.04,10.76,9.92,9.67,10.49,10.74,10.11,10.37,11.02,10.91,10.33,10.62,11.63,11.13,11.63,11.17,11.65,10.78,10.76,11.34,11.28,10.47,10.75,11.55,11.00,10.53,11.26,11.58,10.94,10.72,11.80,12.12,11.12,11.08,12.10,11.80,11.33,12.14,12.07,11.52,12.44,12.43,11.94,11.72,12.35,12.36,11.75,12.09,12.93,12.26,11.89,12.66,12.88,12.36,12.83,13.22,12.37,12.79,12.56,12.59,13.45,13.29,12.75,13.07,13.94,13.07,12.87,13.87,13.98,13.33,13.49,14.30,14.96,15.77,15.65,16.31,17.09,16.43,15.84,15.25,14.75,14.36,14.81,14.64,14.00,14.71,13.76,13.42,14.18,14.56,13.21,13.88,14.85,14.15,13.41,14.74,14.32,15.51,15.28,15.58,14.91,15.04,15.39,15.19,14.58,14.82,15.26,14.74,14.51,14.43,13.71,13.81,13.82,14.31,14.96,15.28,15.17,15.33,16.06,15.91,17.11,15.42,17.03,16.22,17.65,17.67,17.53,17.40,16.77,15.47,16.34,17.48,16.22,15.83,17.18,16.72,15.99,16.20,16.93,16.23,15.68,16.87,17.15,15.96,15.81,17.40,16.97,15.92,16.76,17.68,16.52,17.14,16.20,15.69,15.95,15.02,15.40,15.31,14.61,14.32,15.01,15.11,14.73,14.30,13.78,14.16,13.78,14.74,14.75,15.53,15.53,15.66,16.32,15.54,15.74,16.79,16.50,16.34,16.78,17.84,16.90,17.27,17.91,18.40,18.02,18.28,17.32,17.20,16.99,16.79,16.63,16.54,16.23,15.80,15.71,15.53,15.23,15.09,14.59,14.02,14.33,13.47,14.45,14.56,15.21,15.06,15.52,15.71,15.73,16.04,15.97,16.63,16.89,16.92,17.60,17.68,18.05,18.40,18.89,19.65,19.24,20.02,18.87,18.38,19.41,18.92,18.08,17.95,18.77,17.77,16.53,17.50,17.69,16.43,16.10,15.78,16.56,16.65,15.76,16.20,17.00,16.75,16.30,16.67,17.20,17.96,16.88,18.90,19.97,18.08,19.97,20.47,20.14,18.53,18.89,19.61,18.48,17.59,18.63,18.82,17.89,18.42,19.23,18.10,17.01,16.37,17.03,15.96,17.02,16.17,16.72,17.52,16.47,16.62,17.86,17.86,17.62,17.55,18.60,18.26,18.16,18.94,20.40,19.56,20.93,20.10,20.84,20.22,18.88,20.06,20.07,18.87,18.87,19.65,19.39,18.16,18.89,19.27,18.40,17.35,16.83,17.51,18.07,16.97,16.93,18.27,17.75,17.09,17.40,18.45,17.14,16.88,18.65,18.10,17.14,18.29,19.13,19.42,19.68,20.86,20.85,20.28,19.40,19.08,20.36,20.90,20.67,19.65,19.76,20.20,19.58,18.42,19.13,19.34,18.45,18.24,19.16,18.71,17.95,18.12,18.81,18.25,16.94,17.44,15.64,16.42,14.86,14.70,15.44,15.91,16.85,16.80,16.41,17.03,17.78,17.83,17.96,18.36,18.62,18.52,18.94,19.58,19.40,19.99,20.61,21.51,21.35,20.83,21.18,21.18,20.38,20.01,20.34,19.74,19.05,19.32,19.71,19.06,18.48,19.10,19.25,18.43,18.24,19.05,18.79,17.62,17.26,17.59,16.30,17.69,15.49,16.42,17.56,17.02,17.26,17.78,17.99,17.56,18.15,18.68,18.24,18.72,19.62,19.71,19.58,20.52,20.30,18.85,19.14,20.15,19.74,18.72,19.55,20.37,20.24,19.98,19.49,18.85,19.35,19.09,18.00,18.49,19.01,18.12,16.86,18.03,17.92,16.93,16.85,16.29,15.86,15.17,16.14,17.02,17.27,17.79,18.49,18.02,18.23,19.01,19.80,19.19,20.72,20.28,19.17,20.30,21.31,20.08,19.73,21.44,21.38,20.59,21.87,20.64,20.69,19.71,19.43,19.47,18.45,18.23,18.72,18.15,17.35,17.59,18.29,17.49,17.60,17.31,17.99,17.71,19.61,19.23,18.69,18.95,18.93,18.45,17.59,18.57,18.37,18.22,19.53,19.02,18.29,19.34,20.44,19.32,19.10,20.78,21.02,19.96,21.02,20.51,19.93,19.02,18.71,18.74,18.31,17.75,17.55,17.92,17.16,16.48,16.97,16.66,15.18,15.30,14.79,14.00,14.26,13.98,13.42,14.27,14.21,15.09,15.32,15.39,16.04,16.44,16.89,17.08,17.12,17.68,17.80,18.03,18.12,19.03,19.06,19.00,20.15,20.58,21.67,21.62,21.33,20.97,20.06,20.05,20.17,19.12,18.64,19.08,18.48,17.78,18.09,17.78,16.86,16.85,16.95,15.95,15.55,16.06,15.66,14.51,14.05,14.86,14.01,12.73,12.93,13.41,12.38,11.32,11.44,11.85,10.64,10.02,10.22,9.58,8.01,7.94,7.23,20.95,19.61,19.12,19.09,18.71,18.00,19.00,19.15,18.27,17.64,18.62,18.56,18.13,17.57,18.43,18.40,17.98,17.54,17.06,16.46,16.23,17.01,17.08,15.97,16.51,17.12,17.28,16.75,16.87,16.98,16.03,17.07,16.18,17.48,18.22,18.26,17.67,18.32,17.54,19.28,19.40,19.92,19.43,19.59,19.91,19.63,19.96,20.80,21.14,19.62,20.48,19.26,20.66,19.23,20.80,20.81,20.72,21.83,22.77,21.51,22.76,21.67,22.71,22.51,24.28,22.92,21.94,21.47,21.34,19.92,20.15,19.42,18.00,17.54,16.38,16.28,16.13,15.88,16.43,16.53,17.64,18.85,20.13,19.86,21.18,21.62,22.35,21.61,22.76,21.80,21.55,23.20,22.22,23.31,23.10,22.73,22.79,23.68,23.12,21.83,22.68,22.56,21.28,21.07,19.84,20.40,21.25,19.49,18.78,20.18,19.55,18.02,17.88,19.25,18.09,16.50,17.62,17.75,15.98,15.91,16.83,16.19,14.97,15.25,16.48,15.86,15.36,16.16,16.78,16.47,16.26,17.29,17.58,17.26,17.74,18.30,18.96,18.18,18.80,17.61,18.65,17.23,17.89,17.27,17.90,18.95,18.42,19.83,19.28,18.60,19.94,17.96,19.33,18.67,19.40,19.55,20.10,21.54,21.31,19.55,19.97,20.74,21.40,21.57,22.80,23.21,23.29,22.49,22.69,22.23,22.91,23.67,23.05,24.02,23.34,24.17,23.77,22.46,22.35,21.55,21.19,22.15,21.47,19.83,20.80,21.23,19.73,19.47,20.35,19.85,19.24,18.76,18.90,19.35,18.74,18.97,18.42,19.31,18.65,19.73,19.23,19.94,20.84,19.68,20.78,22.07,21.53,20.99,22.20,22.89,22.21,23.65,22.17,21.84,23.11,23.08,21.77,21.39,21.62,21.84,21.81,21.06,20.47,20.49,19.88,19.58,18.95,18.89,19.84,19.01,18.19,18.81,19.67,18.10,18.29,18.80,20.32,18.87,18.52,19.70,19.60,20.74,20.41,20.26,20.42,20.84,19.88,19.45,19.01,19.79,18.59,19.46,18.51,19.28,17.88,18.79,17.48,18.59,18.71,19.37,19.59,19.86,19.45,19.16,19.21,17.83,18.68,19.00,20.36,20.75,19.18,19.39,18.58,18.61,18.03,18.57,17.77,18.24,17.93,17.95,16.50,16.76,15.78,16.40,15.47,16.08,16.88,16.03,16.85,16.76,17.53,17.69,17.20,17.91,18.97,17.96,17.49,17.25,17.69,17.80,16.52,16.20,15.80,16.25,16.51,17.34,18.62,19.17,19.97,20.39,21.06,21.11,22.73,22.23,21.17,21.23,19.93,19.48,18.00,16.51,15.56,15.69,14.93,15.14,15.05,15.90,15.72,16.99,17.20,17.79,18.44,18.58,19.07,18.83,17.98,18.82,18.64,19.83,20.14,20.70,21.67],[25.81,25.70,24.58,24.40,25.24,25.45,26.55,26.88,27.69,26.98,26.76,27.91,27.66,26.92,27.92,28.18,27.46,26.89,27.09,27.10,26.17,26.04,26.16,25.93,24.24,25.28,25.22,24.24,23.90,24.65,24.65,23.29,23.50,24.82,24.21,24.70,24.23,23.59,24.32,25.23,25.08,26.49,25.71,27.08,26.38,27.29,27.00,27.69,28.54,28.40,28.66,28.65,28.56,28.09,27.60,26.14,26.57,25.78,26.42,26.08,26.84,26.52,27.95,27.53,26.61,26.49,27.03,26.06,25.26,25.71,26.83,27.14,26.82,27.16,26.52,27.17,26.33,27.87,27.32,28.35,28.13,29.09,28.90,28.59,29.25,29.26,29.71,29.32,29.01,29.37,29.42,28.92,29.04,29.34,29.49,29.45,29.29,29.45,29.55,29.16,28.98,28.43,28.76,29.01,28.47,28.04,28.68,28.83,28.22,28.19,27.68,27.29,27.76,26.81,27.91,26.98,28.10,27.45,28.13,28.43,27.99,28.40,28.77,28.35,29.07,28.69,28.25,28.63,29.13,28.66,28.21,29.09,29.13,28.51,28.62,29.26,29.36,29.02,29.27,29.35,29.30,29.36,29.06,29.07,28.92,28.57,28.54,27.41,28.16,27.36,27.74,26.64,27.63,27.17,27.28,26.68,26.45,26.03,26.17,25.47,25.12,24.87,24.17,23.66,22.59,22.56,24.26,24.14,23.74,24.76,25.40,24.42,24.70,26.48,26.60,25.80,25.34,23.92,23.66,23.38,22.03,22.81,21.78,22.52,21.21,21.59,21.73,20.43,19.50,21.19,21.85,22.35,24.50,23.70,22.51,22.96,21.51,21.44,19.48,19.51,19.58,19.42,19.59,18.10,16.76,17.98,17.90,19.29,19.70,20.40,22.20,22.18,23.68,21.85,22.25,20.09,19.89,20.07,18.58,21.05,21.12,19.37,20.09,21.51,20.49,19.43,20.61,20.97,20.29,19.83,20.69,21.46,20.81,21.84,20.74,19.85,18.91,18.17,16.78,16.45,15.35,15.17,15.14,16.16,15.18,16.65,15.53,16.94,17.48,17.03,17.92,19.17,18.71,19.42,20.23,21.07,22.57,22.74,21.37,22.12,23.21,22.27,21.16,20.36,21.13,21.56,22.55,21.19,20.51,21.40,20.70,21.23,20.03,19.44,19.27,21.52,22.49,22.06,23.08,22.24,22.44,21.39,22.26,22.61,21.87,21.76,22.54,22.57,21.84,21.92,22.87,22.79,22.37,22.30,21.34,21.02,20.23,20.45,19.30,19.26,18.09,18.04,17.62,18.22,19.09,21.07,20.51,19.14,21.14,21.21,21.19,20.56,21.99,21.42,20.86,21.52,22.55,22.02,22.24,21.76,21.86,20.66,19.97,20.15,18.91,18.46,16.30,16.81,15.87,16.75,18.29,18.87,20.99,20.55,21.70,21.63,23.41,21.65,19.79,19.95,18.91,17.86,17.25,15.31,16.32,14.99,16.51,14.84,14.27,15.48,14.09,12.91,16.23,15.88,14.43,15.04,16.27,16.42,15.32,15.41,15.96,15.91,15.51,16.33,16.91,16.55,15.25,15.10,15.50,14.20,12.51,12.22,12.38,10.15,10.00,9.72,9.94,9.28,9.89,9.19,9.36,10.61,11.37,9.93,10.80,12.25,12.38,12.31,12.80,14.67,15.54,15.81,14.73,15.79,13.41,14.77,14.36,11.29,9.85,9.31,9.11,9.70,9.54,8.09,8.59,9.05,7.75,7.86,8.87,10.04,11.47,11.79,10.40,9.87,9.25,8.15,7.51,6.93,6.58,6.43,6.35,6.09,5.80,5.48,5.45,5.43,4.72,4.48,4.51,5.02,5.07,5.40,6.13,6.43,6.83,7.46,7.47,7.75,6.43,5.39,5.61,5.01,5.60,5.49,4.77,5.07,5.52,5.58,5.22,6.03,6.15,6.46,6.75,6.32,7.06,6.91,6.08,6.60,7.35,6.61,6.40,7.18,7.38,6.79,7.24,7.92,7.52,7.63,6.87,6.49,6.50,6.67,6.27,6.37,6.12,5.60,5.97,5.58,5.91,6.31,6.41,5.63,6.21,6.34,5.70,5.50,6.06,5.83,5.15,5.47,5.83,5.29,4.82,5.52,5.68,4.84,4.86,3.89,4.07,4.45,3.87,3.02,3.77,3.89,3.34,2.60,3.60,3.41,4.18,3.67,3.21,3.81,3.90,2.85,3.37,3.99,3.55,2.90,3.79,4.29,3.67,3.87,4.81,4.54,4.44,5.22,4.53,4.72,4.05,3.69,3.64,3.41,3.05,2.73,2.92,2.46,1.93,2.05,2.22,2.59,1.85,0.89,0.76,1.15,1.46,2.26,2.41,3.21,3.01,2.16,2.97,3.51,3.14,2.24,2.95,3.39,2.39,2.42,3.33,3.53,2.81,3.36,4.14,3.43,3.28,3.77,3.74,3.07,2.88,3.63,3.33,2.52,3.11,3.86,3.44,3.14,3.80,4.38,4.03,4.19,5.13,4.83,5.18,4.69,4.77,5.76,5.75,6.41,5.93,4.72,4.30,3.70,4.29,4.27,3.47,3.47,4.23,4.08,3.40,3.95,4.57,4.27,4.00,4.78,5.03,5.07,5.78,5.32,4.50,5.38,5.49,4.66,4.43,5.16,5.19,4.36,4.69,5.37,5.05,4.65,5.39,5.70,5.37,5.73,6.55,7.35,7.33,6.21,6.77,5.94,5.28,5.66,4.97,5.94,6.00,5.20,5.53,6.37,6.02,5.82,6.40,6.75,7.38,7.27,6.92,6.20,5.62,5.59,6.08,6.02,6.75,7.07,7.24,6.56,6.41,7.14,6.83,6.12,6.73,7.18,6.69,6.49,7.20,7.46,6.97,7.63,6.97,7.34,6.75,6.68,7.36,7.21,6.54,6.68,7.47,6.98,6.72,7.47,7.66,7.03,7.18,7.92,8.02,8.37,8.40,8.10,7.51,7.28,6.55,6.18,6.09,6.32,5.58,5.06,4.76,4.60,5.10,5.02,6.06,5.57,6.49,6.65,6.22,6.83,7.44,7.79,8.26,8.88,8.83,8.24,8.22,8.99,8.32,7.84,8.28,8.75,8.11,7.94,8.58,8.76,8.36,8.67,9.06,8.87,8.57,8.82,9.51,9.13,9.42,9.09,9.32,8.78,8.83,9.31,9.08,8.46,8.90,9.43,8.95,8.67,9.29,9.59,8.97,8.94,9.82,10.02,9.25,9.22,10.19,9.67,9.56,10.01,9.89,9.60,10.45,10.16,9.91,9.91,10.40,10.12,9.90,10.20,10.63,10.18,9.89,10.42,10.56,10.09,10.56,10.73,10.32,10.54,10.30,10.54,11.30,11.08,10.70,11.12,11.75,10.89,10.96,11.76,11.63,10.99,11.39,12.21,12.59,13.52,13.45,14.10,14.86,14.75,13.61,12.94,12.62,12.16,12.38,12.59,11.89,12.33,11.51,11.54,11.95,11.89,11.32,11.86,12.32,11.74,11.42,12.27,12.02,12.82,12.63,13.10,12.77,12.84,12.84,12.77,12.59,12.77,12.98,12.57,12.41,12.12,11.36,11.58,11.97,12.14,13.00,13.30,13.15,13.16,13.72,13.75,14.70,13.66,14.85,14.57,15.48,15.34,15.29,14.99,14.48,13.47,14.11,14.62,13.93,13.54,14.54,14.25,13.94,13.86,14.22,13.97,13.47,14.47,14.32,13.62,13.44,14.86,14.28,13.36,14.14,14.99,14.00,14.67,13.79,13.15,13.58,12.77,13.21,13.10,12.28,12.18,12.81,12.83,12.37,12.15,11.51,11.69,11.58,12.50,12.44,13.24,13.20,13.27,13.87,13.31,13.38,14.47,14.00,14.03,14.38,15.08,14.31,14.86,15.23,16.09,15.58,16.18,15.09,14.74,14.76,14.82,14.38,14.18,14.35,13.83,13.60,13.41,13.41,13.05,12.40,12.23,12.29,11.86,12.36,12.22,12.77,12.75,13.05,13.62,13.73,13.62,13.62,14.34,14.90,14.55,14.99,15.31,15.78,15.52,16.31,17.42,16.80,17.77,16.75,16.24,17.31,16.94,16.01,16.19,17.10,16.17,14.80,16.01,15.98,14.73,14.27,13.74,14.62,14.89,13.48,13.85,15.30,14.82,13.79,14.75,15.39,15.69,14.56,16.53,17.65,15.96,17.94,18.67,18.39,16.69,17.34,18.03,16.95,16.02,17.31,17.42,16.27,16.80,17.72,16.58,15.34,14.71,15.33,14.15,15.17,14.08,14.84,15.98,14.54,14.54,16.18,16.15,15.57,15.49,16.00,16.13,16.18,16.63,17.98,17.87,19.07,18.09,19.15,18.91,17.32,18.68,18.81,17.53,17.52,18.23,18.09,16.67,17.41,17.96,16.97,15.78,15.22,16.02,16.44,15.15,15.31,16.94,16.16,15.14,15.81,16.95,15.41,15.01,16.77,16.33,15.41,16.07,17.19,17.31,17.79,18.68,18.85,18.41,17.33,17.37,18.59,19.34,19.33,18.16,18.10,19.01,18.44,17.04,17.73,18.29,17.26,16.93,17.84,17.15,16.25,16.50,17.31,16.66,15.48,15.81,14.37,14.85,13.52,13.35,13.90,13.98,15.12,15.12,14.61,15.40,16.29,16.00,16.21,16.98,17.14,16.79,17.29,18.10,17.93,18.18,18.93,19.75,19.99,19.52,19.78,20.10,19.14,18.72,19.06,18.54,17.68,17.93,18.50,17.80,17.10,17.78,18.13,16.86,16.78,17.67,17.55,16.33,16.17,16.16,15.12,16.18,14.19,14.91,15.80,15.47,15.41,16.34,16.49,15.97,16.55,17.32,16.88,17.08,18.03,18.27,18.10,18.96,18.92,17.51,17.79,18.94,18.47,17.35,18.32,19.25,19.25,18.98,18.35,17.87,18.05,17.75,16.71,17.18,17.56,16.67,15.36,16.56,16.52,15.37,15.42,14.69,14.14,13.60,14.53,15.19,15.81,16.40,16.99,15.93,16.45,17.52,17.84,17.50,18.90,18.60,17.72,18.77,19.49,18.63,18.36,19.79,19.93,19.28,20.54,19.45,19.22,18.40,18.08,18.06,16.97,16.87,17.29,16.68,15.84,16.23,16.80,15.66,16.02,15.58,16.17,15.90,17.51,17.08,16.90,17.24,17.22,16.74,15.96,16.79,16.59,16.51,17.46,17.31,16.76,17.65,18.64,17.77,17.51,18.92,19.21,18.37,19.53,18.78,18.40,17.50,17.24,17.25,16.86,16.11,16.07,16.41,15.67,14.74,15.39,15.00,13.64,13.76,13.44,12.58,12.95,12.68,12.13,12.82,12.73,13.58,13.84,13.73,14.36,14.89,15.25,15.58,15.50,16.15,16.27,16.42,16.52,17.22,17.45,17.47,18.37,18.85,19.72,19.59,19.68,19.29,18.39,18.54,18.57,17.57,17.21,17.48,16.82,16.17,16.42,16.19,15.20,15.20,15.32,14.41,13.73,14.31,14.05,13.01,12.48,13.25,12.56,11.56,11.46,11.80,11.33,10.46,10.15,10.54,9.59,9.31,9.21,8.37,7.06,7.24,6.24,20.56,19.39,18.96,18.80,18.53,17.74,18.69,18.77,17.96,17.38,18.39,18.16,17.56,17.13,17.87,17.72,17.26,16.78,16.15,15.57,14.94,15.57,15.26,14.38,15.39,15.75,15.74,15.29,15.84,16.07,15.21,16.31,15.53,16.65,17.81,17.56,16.75,17.30,16.22,18.40,18.24,19.24,18.63,18.57,19.46,18.80,19.11,20.19,20.46,18.49,19.58,17.82,19.75,17.79,20.03,20.19,19.72,21.37,22.31,20.76,22.08,20.82,22.06,21.73,23.84,22.38,21.23,20.86,20.75,18.97,19.34,18.58,16.64,16.32,14.95,14.95,14.90,14.60,15.48,15.52,16.63,17.91,19.48,19.54,20.59,21.18,21.82,21.10,22.28,21.27,20.92,22.55,21.78,22.79,22.63,22.25,22.31,23.17,22.71,21.42,22.15,22.25,20.92,20.63,19.59,19.77,20.36,19.19,18.33,19.51,18.96,17.56,17.32,18.39,17.34,15.93,16.70,16.61,15.05,14.75,15.74,15.02,13.64,14.03,14.93,14.07,13.77,14.58,15.03,14.45,14.38,15.52,15.92,15.33,15.93,16.75,17.37,16.58,17.17,15.79,17.20,15.52,16.59,16.25,16.89,18.36,17.29,18.84,17.98,17.10,18.54,16.17,17.93,16.91,18.20,18.25,19.14,20.64,20.34,18.38,18.98,19.84,20.39,20.79,21.83,22.31,22.39,21.62,21.73,21.25,22.16,22.75,22.22,23.22,22.66,23.51,22.98,21.66,21.73,20.85,20.67,21.51,20.73,18.88,20.19,20.47,18.95,18.65,19.61,19.14,18.18,17.79,17.91,18.52,17.63,17.77,16.96,17.98,16.97,18.53,17.68,18.90,19.57,18.62,19.59,21.35,20.62,20.02,21.19,22.01,21.46,22.84,21.59,21.15,22.58,22.35,21.09,20.63,21.06,21.28,21.28,20.22,19.98,19.97,19.28,18.94,18.06,17.59,18.74,18.20,17.20,17.67,18.62,17.30,17.18,17.92,19.44,18.00,17.38,18.39,18.32,19.65,19.57,19.29,19.47,20.17,19.12,18.26,17.73,18.61,17.03,18.26,16.87,18.05,16.54,17.50,15.84,17.38,17.20,18.05,18.36,18.47,18.05,17.60,17.79,16.09,17.11,17.54,18.82,19.63,17.90,18.07,16.99,17.41,16.69,17.29,16.59,17.33,16.53,16.80,15.11,15.42,14.51,15.05,14.40,15.03,16.28,15.50,16.10,16.26,17.36,17.48,16.73,17.71,18.60,17.59,17.18,16.76,17.31,17.23,15.95,15.37,15.04,15.83,16.01,17.06,18.43,18.97,19.85,20.13,20.97,20.69,22.44,21.78,20.72,20.59,19.56,18.97,17.53,15.71,14.67,14.81,13.83,13.97,13.49,14.39,13.94,15.38,15.64,16.48,17.09,17.10,17.81,17.34,16.57,17.82,17.50,18.88,19.08,19.69,20.78],[25.95,25.75,24.68,24.43,25.37,25.45,26.74,26.90,27.81,26.89,26.63,27.86,27.76,26.69,27.94,28.16,27.49,26.77,26.97,26.88,26.01,25.90,26.05,25.67,24.08,25.20,25.05,24.08,23.77,24.59,24.56,23.11,23.46,24.79,24.20,24.76,24.15,23.42,24.14,25.11,24.86,26.30,25.48,27.03,26.23,27.17,26.84,27.61,28.39,28.35,28.58,28.61,28.45,27.98,27.49,25.96,26.42,25.62,26.33,25.95,26.83,26.58,28.08,27.60,26.52,26.66,27.05,25.96,25.26,25.51,26.84,27.11,26.73,27.14,26.41,27.05,26.21,27.80,27.14,28.29,28.06,29.11,29.00,28.47,29.24,29.29,29.74,29.21,28.89,29.37,29.42,28.82,28.94,29.26,29.45,29.42,29.36,29.49,29.44,29.05,29.00,28.30,28.70,28.99,28.48,27.91,28.61,28.77,28.16,28.16,27.60,27.23,27.68,26.78,27.87,26.83,28.00,27.27,28.09,28.43,28.00,28.40,28.83,28.40,29.11,28.67,28.15,28.63,29.12,28.52,28.10,29.17,29.04,28.37,28.55,29.26,29.27,28.93,29.30,29.43,29.28,29.38,29.04,29.06,29.02,28.55,28.51,27.41,28.06,27.41,27.67,26.55,27.57,27.18,27.24,26.65,26.28,25.97,26.16,25.35,25.04,24.87,24.16,23.49,22.54,22.39,24.15,24.15,23.64,24.64,25.34,24.42,24.67,26.48,26.55,25.89,25.53,23.93,23.72,23.44,22.01,22.92,21.92,22.48,21.06,21.57,21.64,20.43,19.47,21.36,21.72,22.34,24.59,23.70,22.27,22.97,21.42,21.26,19.20,19.06,19.44,19.01,19.42,17.85,16.52,17.85,17.49,19.23,19.51,20.34,22.12,22.08,23.73,21.67,22.09,19.86,19.59,19.72,18.09,20.80,20.95,19.08,19.71,21.28,20.28,19.15,20.24,20.98,20.19,19.63,20.67,21.54,20.75,21.82,20.78,19.83,18.72,18.15,16.59,16.30,15.30,15.10,15.37,16.24,15.09,16.39,15.27,16.83,17.14,16.77,17.62,18.80,18.39,19.10,20.01,20.79,22.52,22.59,21.07,21.90,23.25,22.31,20.90,20.16,21.05,21.42,22.48,21.07,20.40,21.31,20.60,21.42,20.08,19.56,19.49,21.73,22.71,22.18,23.29,22.38,22.64,21.48,22.50,22.82,21.97,21.86,22.70,22.67,21.86,21.98,22.90,22.95,22.40,22.41,21.34,20.91,20.03,20.51,19.10,19.39,18.15,18.19,17.65,18.52,19.31,21.47,20.75,19.21,21.26,21.42,21.13,20.62,22.11,21.46,20.82,21.59,22.52,22.12,22.16,22.02,22.05,20.69,19.84,20.03,18.67,18.40,16.18,16.92,15.97,16.72,18.28,18.90,21.20,20.64,21.84,21.74,23.40,21.76,19.98,19.99,18.98,17.57,17.20,15.05,16.35,14.84,16.48,14.78,14.15,15.55,14.13,12.70,16.30,15.90,14.29,15.00,16.42,16.62,15.27,15.52,16.33,16.69,15.91,17.14,17.57,17.28,15.76,15.28,15.88,14.51,12.74,12.39,12.42,10.14,9.79,9.67,10.07,9.24,10.10,9.07,9.32,10.57,11.37,9.69,10.64,12.15,12.55,11.99,13.01,14.91,15.86,16.57,15.16,16.10,13.89,15.34,14.43,11.37,9.90,9.16,8.92,9.46,9.41,7.90,8.40,8.96,7.77,7.69,8.83,10.16,11.57,11.78,10.58,9.99,9.38,8.24,7.29,6.71,6.57,6.31,6.18,5.93,5.53,5.10,5.19,5.14,4.42,4.37,4.35,5.00,4.92,5.45,6.16,6.75,7.21,7.86,8.05,8.13,6.90,5.47,5.62,4.90,5.47,5.46,4.58,4.77,5.33,5.48,4.95,5.95,6.21,6.22,6.70,6.23,6.93,6.81,5.99,6.61,7.15,6.49,6.43,7.09,7.29,6.73,7.31,8.01,7.47,7.81,6.86,6.61,6.62,6.90,6.50,6.71,6.35,5.73,5.96,5.41,5.76,6.37,6.39,5.67,6.17,6.32,5.43,5.30,5.99,5.64,4.85,5.19,5.62,4.91,4.61,5.17,5.35,4.52,4.54,3.80,4.13,4.23,3.62,2.81,3.66,3.86,2.99,2.43,3.45,3.74,4.27,3.58,3.33,3.85,3.73,2.72,3.24,3.73,3.19,2.85,3.56,4.11,3.28,3.43,4.51,4.36,4.18,5.01,4.43,4.55,3.97,3.50,3.47,3.29,2.71,2.57,2.78,2.48,1.74,1.87,2.22,2.35,2.37,1.32,1.06,0.77,0.98,1.78,2.03,2.71,2.78,2.19,2.97,3.62,3.06,2.18,2.94,3.34,2.27,2.19,3.18,3.14,2.54,3.17,3.66,3.17,3.12,3.52,3.62,2.89,2.68,3.34,3.18,2.20,2.75,3.49,3.06,2.53,3.50,3.91,3.68,3.80,4.73,4.45,5.00,4.45,4.43,5.46,5.67,6.56,6.02,4.51,4.23,3.57,4.03,4.16,3.40,3.34,4.10,3.86,3.38,3.85,4.58,4.17,4.07,4.74,5.14,5.27,5.69,5.18,4.70,5.22,5.23,4.59,4.55,4.92,4.92,4.10,4.51,5.10,4.75,4.59,5.23,5.39,5.17,5.60,6.51,7.27,7.41,6.20,6.88,6.05,5.37,5.68,4.90,5.90,5.95,5.35,5.56,6.28,5.92,5.77,6.46,6.91,7.56,7.38,6.95,6.29,5.67,5.59,6.03,5.94,6.67,7.06,7.29,6.53,6.50,7.06,6.65,6.12,6.62,6.98,6.40,6.32,6.96,7.45,6.66,7.37,6.69,7.09,6.60,6.25,6.94,6.94,6.45,6.57,7.17,6.97,6.73,7.42,7.59,7.14,7.23,7.94,8.06,8.59,8.75,8.48,7.75,7.56,6.63,6.52,6.36,6.50,5.78,5.22,4.66,4.28,4.97,5.00,6.04,5.36,6.50,6.55,6.22,6.92,7.61,7.85,8.49,9.15,9.19,8.29,8.34,9.04,8.72,7.94,8.37,8.81,8.18,8.00,8.51,8.77,8.27,8.50,8.75,8.86,8.29,8.46,9.24,8.96,9.36,8.97,9.29,8.74,8.54,8.94,8.99,8.33,8.56,9.01,8.91,8.58,9.05,9.29,8.88,8.91,9.56,10.00,9.29,9.25,9.93,9.74,9.65,10.28,10.11,9.64,10.38,10.33,9.74,9.59,10.16,10.13,9.45,9.70,10.44,9.95,9.48,10.09,10.45,9.89,10.28,10.48,9.97,10.26,10.08,10.17,10.83,10.72,10.36,10.66,11.34,10.65,10.64,11.50,11.61,11.00,11.38,12.06,12.75,13.57,13.42,14.20,14.84,14.74,13.64,13.16,12.78,12.20,12.71,12.53,11.79,12.54,11.56,11.25,11.93,11.88,10.95,11.48,12.38,11.58,11.00,12.01,11.67,12.62,12.41,12.71,12.14,12.32,12.42,12.10,12.08,12.39,12.58,12.12,11.93,11.85,11.29,11.43,11.76,12.03,12.93,13.17,12.71,12.81,13.65,13.65,14.60,13.46,14.63,14.48,15.43,15.42,15.49,15.10,14.42,13.34,14.08,14.53,13.60,13.30,14.39,14.03,13.43,13.51,14.08,13.53,12.95,14.13,14.14,13.06,12.90,14.34,13.90,12.64,13.37,14.60,13.30,14.41,12.91,12.67,12.86,12.15,12.55,12.30,11.76,11.81,12.24,12.09,11.89,11.76,11.25,11.55,11.37,12.16,12.28,12.90,12.78,13.05,13.52,12.67,12.88,13.98,13.41,13.18,13.64,14.61,13.69,14.04,14.75,15.48,14.82,15.57,14.49,13.95,13.92,14.08,13.58,13.41,13.46,13.14,12.75,12.63,12.81,12.47,11.93,11.76,12.01,11.59,12.14,11.96,12.40,12.36,12.76,12.85,13.08,13.26,13.17,13.55,14.08,14.16,14.37,14.39,15.09,15.32,15.74,16.78,16.39,17.31,15.83,15.38,16.45,16.20,15.09,15.25,16.25,15.15,14.05,15.06,15.35,13.92,14.01,13.16,14.09,14.34,13.33,13.55,14.63,14.32,13.59,14.14,14.70,15.25,14.28,16.17,17.31,15.40,17.26,17.89,17.75,15.82,16.54,17.25,16.01,15.17,16.39,16.67,15.61,16.08,17.16,15.99,15.31,14.48,14.85,13.96,14.89,13.97,14.51,15.49,14.31,14.36,15.62,15.75,15.41,15.21,16.03,15.78,15.68,16.48,17.63,17.04,18.53,17.57,18.78,17.99,16.66,17.72,18.03,16.79,16.76,17.59,17.27,16.10,16.79,17.69,16.34,15.64,15.00,15.60,16.12,14.97,15.02,16.23,15.84,14.92,15.43,16.34,15.07,14.84,16.35,15.95,15.18,16.12,17.23,17.36,17.81,18.79,18.73,18.09,17.08,16.97,18.15,18.86,18.66,17.49,17.59,18.27,17.55,16.42,17.14,17.60,16.62,16.52,17.35,16.76,16.05,16.39,17.22,16.64,15.48,15.99,14.53,14.86,13.65,13.57,14.03,13.98,14.95,14.95,14.57,15.11,15.99,15.77,15.89,16.44,16.73,16.46,16.79,17.40,17.41,17.97,18.46,19.66,19.70,18.86,19.54,19.80,18.51,18.05,18.71,18.11,17.24,17.50,18.18,17.28,16.81,17.41,17.92,16.74,16.71,17.58,17.65,16.61,16.68,16.38,15.36,16.15,14.42,14.93,15.69,15.43,15.34,16.20,16.35,15.86,16.34,16.96,16.61,16.97,17.72,17.83,17.66,18.77,18.53,17.16,17.45,18.59,18.01,17.05,18.07,19.09,18.95,18.98,18.48,18.07,17.87,17.45,16.82,17.21,17.33,16.61,15.68,16.50,16.42,15.54,15.55,14.93,14.42,13.95,14.83,15.27,15.71,16.31,16.86,16.15,16.48,17.24,17.96,17.40,19.03,18.34,17.48,18.48,19.48,18.22,18.05,19.75,19.75,18.95,20.60,19.36,19.32,18.56,17.84,17.86,16.89,16.77,17.08,16.56,15.82,16.18,16.78,15.88,15.95,15.60,16.35,15.97,17.86,17.50,17.13,17.52,17.42,16.95,15.87,16.90,16.58,16.60,17.79,17.34,16.66,17.57,18.64,17.65,17.38,18.85,19.05,18.28,19.59,18.97,18.31,17.60,17.29,17.17,16.79,16.18,16.02,16.39,15.47,14.95,15.35,15.06,13.81,14.09,13.80,12.92,13.23,12.85,12.52,13.16,12.95,13.86,14.05,14.05,14.55,14.70,15.17,15.62,15.37,15.94,16.17,16.34,16.39,17.38,17.40,17.36,18.52,18.79,20.03,19.68,19.87,19.36,18.29,18.47,18.78,17.42,17.08,17.61,16.95,16.06,16.34,16.19,15.26,15.22,15.36,14.68,13.89,14.58,14.22,13.37,12.78,13.45,12.97,11.78,11.77,12.26,11.54,10.71,10.46,10.86,9.97,9.60,9.51,8.63,7.17,7.14,6.23,20.71,19.60,19.34,19.07,18.59,17.99,18.81,18.78,18.07,17.40,18.21,18.16,17.59,16.87,17.90,17.88,17.36,16.76,16.26,15.66,15.01,15.51,15.36,14.41,15.34,15.53,15.68,15.29,15.74,16.02,15.27,16.40,15.50,16.72,17.73,17.74,16.87,17.31,16.38,18.49,18.38,19.28,18.79,18.70,19.56,18.79,19.33,20.37,20.50,18.63,19.61,17.92,19.64,17.92,20.04,20.12,19.68,21.22,22.16,20.56,21.81,20.68,21.98,21.75,23.90,22.28,21.13,20.67,20.62,18.85,19.33,18.61,16.78,16.45,15.15,15.17,15.09,14.89,15.74,15.60,16.84,17.97,19.46,19.44,20.49,21.19,21.76,21.12,22.20,21.27,20.84,22.45,21.73,22.75,22.62,22.25,22.24,23.10,22.73,21.47,22.10,22.25,20.87,20.64,19.64,19.60,20.46,19.02,18.29,19.40,18.76,17.50,17.32,18.30,17.29,16.07,16.83,16.57,15.16,14.89,15.72,15.08,13.83,14.24,14.96,14.21,13.88,14.62,15.01,14.37,14.45,15.53,15.72,15.20,15.84,16.56,17.17,16.28,16.90,15.66,16.93,15.57,16.62,16.26,16.96,18.39,17.25,18.80,17.86,17.03,18.32,15.94,17.80,16.86,18.04,18.21,18.97,20.52,20.15,18.22,18.80,19.43,20.23,20.31,21.71,22.17,22.25,21.31,21.29,20.74,21.72,22.46,21.78,22.80,22.23,23.04,22.59,21.16,21.15,20.25,20.04,20.90,20.10,18.28,19.61,19.91,18.41,18.17,19.13,18.76,17.92,17.46,17.52,18.00,17.24,17.24,16.83,17.63,16.90,18.25,17.57,18.60,19.27,18.17,19.23,20.90,20.12,19.51,20.78,21.55,20.95,22.25,21.01,20.58,22.09,21.92,20.52,20.01,20.39,20.77,20.80,19.92,19.45,19.32,18.93,18.44,17.81,17.45,18.40,17.90,17.03,17.57,18.39,17.09,17.16,17.84,19.42,17.92,17.33,18.15,18.01,19.22,18.97,18.63,18.85,19.39,18.47,17.77,17.35,18.20,16.96,17.93,16.90,17.77,16.58,17.38,15.91,17.32,17.21,18.14,18.32,18.60,18.00,17.62,17.71,16.17,17.17,17.36,18.68,19.12,17.66,17.80,16.85,17.02,16.35,16.95,16.38,16.92,16.35,16.74,15.17,15.52,14.51,15.18,14.49,15.27,16.28,15.74,16.27,16.56,17.37,17.77,17.00,17.79,18.67,18.05,16.73,16.88,17.27,17.17,16.02,15.52,15.22,15.94,16.14,17.15,18.46,19.16,19.77,20.14,20.82,20.70,22.43,21.83,20.74,20.72,19.40,19.12,17.59,15.98,14.99,15.08,14.27,14.22,13.75,14.56,13.99,15.41,15.51,16.41,16.79,16.90,17.65,17.07,16.44,17.54,17.24,18.50,18.84,19.18,20.54],[26.59,26.43,25.55,25.24,26.16,26.17,27.21,27.42,28.09,27.34,27.20,28.12,28.02,27.21,28.29,28.49,27.89,27.16,27.39,27.50,26.63,26.50,26.73,26.49,24.94,25.86,26.00,25.09,24.75,25.61,25.67,24.40,24.86,25.95,25.31,25.87,25.36,24.70,25.22,26.19,25.95,27.12,26.32,27.72,27.01,27.71,27.47,28.10,28.83,28.66,29.02,29.08,28.89,28.48,28.07,26.70,27.34,26.56,27.21,26.87,27.62,27.43,28.58,28.21,27.35,27.35,27.64,26.88,26.13,26.50,27.60,27.92,27.60,27.92,27.19,27.75,26.83,28.32,27.72,28.67,28.45,29.32,29.13,28.86,29.49,29.53,29.89,29.47,29.24,29.61,29.61,29.15,29.34,29.61,29.70,29.69,29.57,29.75,29.80,29.40,29.31,28.75,29.15,29.39,28.93,28.51,29.14,29.27,28.72,28.72,28.33,27.91,28.22,27.39,28.25,27.39,28.40,27.75,28.56,28.83,28.37,28.74,29.06,28.69,29.30,29.02,28.51,28.94,29.41,28.94,28.57,29.51,29.44,28.79,29.06,29.59,29.61,29.34,29.59,29.69,29.62,29.63,29.41,29.48,29.35,29.02,29.08,28.16,28.62,27.98,28.20,27.20,28.09,27.56,27.80,27.33,26.99,26.63,26.81,26.16,25.82,25.75,25.26,24.61,23.65,23.64,24.95,25.10,24.53,25.34,26.03,25.21,25.38,26.78,26.96,26.59,26.04,24.86,24.63,24.27,22.95,23.69,23.01,23.51,22.40,22.97,22.95,21.41,20.56,22.18,22.74,23.19,24.97,24.51,23.25,23.75,22.58,22.38,20.54,20.24,20.74,20.17,20.71,19.39,17.91,19.18,19.21,20.46,20.96,21.49,23.11,23.18,24.22,22.63,23.04,21.18,21.18,21.51,19.86,22.34,22.39,20.80,21.32,22.85,21.91,20.82,21.97,22.39,21.56,21.05,22.24,22.73,22.04,22.90,21.93,20.77,20.00,19.09,17.97,17.50,16.38,15.93,16.26,17.28,16.35,17.45,16.63,17.94,18.62,18.24,19.05,20.32,19.96,20.60,21.49,22.39,24.04,24.06,22.70,23.52,24.63,23.86,22.59,21.63,22.67,22.88,23.70,22.48,21.70,22.52,21.64,22.33,21.00,20.33,20.05,22.37,23.12,22.86,24.07,23.30,23.22,22.27,22.98,23.49,22.87,22.56,23.43,23.73,22.91,22.93,23.84,23.99,23.44,23.62,22.77,22.25,21.34,21.43,20.27,20.25,19.29,19.03,18.58,19.20,19.75,21.65,21.46,20.06,21.54,21.81,21.91,21.33,22.54,22.19,21.69,22.42,23.24,23.10,23.35,23.07,23.17,21.89,21.19,21.04,20.09,19.25,17.39,17.81,16.98,17.48,19.07,19.49,21.83,21.26,22.48,22.46,23.95,22.45,20.85,21.07,19.98,19.14,18.34,16.76,17.39,15.98,17.51,15.90,15.48,16.92,15.58,14.21,17.60,17.26,15.73,16.25,17.69,17.80,16.61,16.79,17.54,18.00,17.36,18.28,18.66,17.94,16.57,16.63,17.04,15.69,14.11,13.60,13.69,11.33,11.20,10.95,11.12,10.31,11.10,10.32,10.44,11.77,12.33,11.14,12.22,13.45,13.76,13.37,14.38,16.54,17.16,17.58,16.63,16.89,15.04,16.26,15.60,12.81,11.09,10.48,10.21,10.66,10.59,9.46,9.82,10.24,8.83,9.05,9.93,11.27,13.04,13.33,11.85,11.17,10.53,9.14,8.45,8.02,7.70,7.49,7.37,7.03,6.70,6.40,6.35,6.20,4.94,4.87,4.87,5.79,5.94,6.67,7.36,8.00,8.28,8.57,8.79,8.98,7.75,6.46,6.88,5.93,6.72,6.82,5.62,5.99,6.57,6.82,6.03,7.00,7.41,7.25,8.03,7.65,8.46,8.11,7.29,7.97,8.55,7.78,7.71,8.48,8.65,8.06,8.36,9.47,8.73,9.02,8.00,7.70,7.74,8.19,7.79,7.91,7.63,6.97,6.94,6.48,6.87,7.37,7.65,6.76,7.52,7.45,6.49,6.34,7.05,6.83,5.54,6.37,6.70,6.07,5.51,6.52,6.58,5.79,5.82,4.96,5.38,5.43,4.54,3.77,4.79,4.81,3.84,3.21,4.56,4.71,5.54,4.48,4.08,4.74,4.49,3.27,3.75,4.50,4.08,3.31,4.35,4.82,3.98,4.42,5.30,5.25,5.35,6.36,5.48,5.96,4.95,4.50,4.69,4.40,3.47,3.36,3.80,3.45,2.47,2.38,2.69,2.46,2.75,1.86,1.80,1.37,0.78,1.43,1.87,2.60,2.78,2.49,3.65,4.13,3.73,2.94,3.59,3.78,2.74,2.69,3.79,3.73,3.23,3.88,4.69,4.00,4.03,4.64,4.58,3.99,3.52,4.23,4.09,2.39,3.55,4.29,3.46,2.67,4.11,4.40,3.89,3.91,4.91,4.59,4.99,4.51,4.54,5.70,6.01,6.86,6.47,4.81,4.65,3.71,4.37,4.75,3.71,3.64,4.54,4.60,3.99,4.44,5.54,5.04,4.81,5.88,6.22,6.38,7.00,6.55,5.76,6.54,6.49,5.47,5.34,6.05,5.99,4.81,5.25,6.14,5.32,5.05,6.04,6.07,5.67,6.14,7.17,8.09,8.40,6.86,7.96,6.70,5.90,6.50,5.66,6.81,7.11,6.13,6.47,7.48,7.26,7.03,7.81,8.27,8.99,9.04,8.53,7.65,7.07,6.89,7.48,7.32,8.04,8.58,8.47,7.82,7.90,8.47,8.00,7.28,8.09,8.47,7.75,7.66,8.47,8.72,7.96,8.40,7.71,8.28,7.55,7.38,8.33,8.28,7.58,7.90,8.76,8.23,8.10,9.01,9.25,8.50,8.71,9.57,9.53,10.06,10.33,9.97,9.22,8.98,8.00,7.18,7.41,7.40,6.85,6.14,5.47,5.25,6.14,6.08,7.40,6.72,7.93,8.15,7.72,8.27,9.17,9.40,10.12,10.93,11.01,9.99,10.07,10.92,10.48,9.57,10.24,10.74,9.87,9.84,10.50,10.65,10.10,10.44,10.90,10.72,10.21,10.30,11.28,10.73,11.07,10.62,10.79,10.17,10.45,10.87,10.85,10.17,10.54,11.09,10.84,10.53,11.13,11.22,10.78,10.84,11.64,11.90,10.97,11.15,12.03,11.74,11.37,12.07,11.98,11.44,12.47,12.30,11.94,11.76,12.28,12.17,11.75,11.93,12.62,12.14,11.77,12.26,12.50,11.95,12.34,12.68,12.09,12.32,12.13,12.15,13.02,12.93,12.41,12.80,13.59,12.73,12.71,13.63,13.89,13.28,13.40,14.31,14.92,15.98,15.81,16.46,17.28,16.89,16.13,15.37,15.01,14.26,14.80,14.69,13.94,14.68,13.55,13.39,14.10,13.90,13.03,13.68,14.51,13.68,13.10,14.33,13.88,14.87,14.67,15.01,14.30,14.48,14.79,14.63,14.12,14.52,14.81,14.36,14.08,13.97,13.20,13.40,13.76,14.27,15.09,15.44,15.16,15.29,16.07,16.10,16.95,15.82,17.24,16.73,17.96,17.72,17.67,17.46,16.74,15.58,16.42,16.84,15.97,15.77,16.89,16.30,15.64,15.95,16.47,15.73,15.23,16.42,16.41,15.38,15.30,16.82,16.14,15.22,15.99,16.99,15.84,16.48,15.34,15.03,15.23,14.30,14.72,14.78,13.88,13.60,14.25,14.44,14.08,13.52,12.96,13.44,13.43,14.35,14.46,15.19,14.94,15.35,15.85,15.06,15.25,16.43,16.04,15.69,16.25,17.20,16.22,16.64,17.13,17.75,17.43,17.75,16.45,16.38,16.35,16.05,15.79,15.90,15.64,15.07,14.91,14.82,14.69,14.33,13.82,13.20,13.49,12.80,13.75,13.76,14.49,14.61,14.99,15.20,15.36,15.66,15.62,16.13,16.60,16.55,17.04,17.05,17.68,17.86,18.27,19.11,18.85,19.61,18.35,17.98,18.97,18.36,17.59,17.68,18.41,17.18,16.45,17.30,17.27,15.91,15.64,14.87,16.22,16.27,15.12,15.60,16.82,16.64,15.82,16.38,17.12,17.61,16.46,18.45,19.59,17.86,19.58,20.18,19.73,18.22,18.72,19.27,18.28,17.45,18.46,18.68,17.69,18.16,18.96,17.82,16.65,15.83,16.79,15.43,16.82,15.63,16.43,17.46,16.43,16.50,17.81,17.83,17.51,17.35,18.13,17.95,17.98,18.63,19.90,19.39,20.62,19.69,20.60,19.86,18.71,19.70,19.83,18.72,18.70,19.40,19.11,17.95,18.62,19.07,18.12,16.87,16.43,17.41,17.90,16.61,16.67,18.02,17.57,16.62,17.32,18.24,16.99,16.65,18.42,17.96,17.03,18.05,19.17,19.39,19.72,20.97,20.71,20.31,19.26,19.04,20.17,20.68,20.32,19.43,19.46,19.98,19.32,18.29,18.86,19.25,18.22,18.05,19.00,18.50,17.66,18.04,18.77,17.87,16.56,17.16,15.35,16.19,14.50,14.54,15.23,15.43,16.55,16.53,16.27,16.79,17.64,17.59,17.79,18.16,18.39,18.37,18.77,19.30,19.26,19.85,20.50,21.47,21.31,20.66,21.07,21.11,20.15,19.87,20.30,19.69,18.80,19.19,19.62,18.95,18.41,18.97,19.28,18.34,18.18,18.98,18.50,17.56,17.24,17.71,16.26,17.41,15.29,16.18,17.40,16.85,16.98,17.78,17.94,17.60,18.08,18.62,18.26,18.74,19.50,19.62,19.57,20.44,20.21,18.77,19.11,20.18,19.69,18.63,19.61,20.38,20.26,20.07,19.63,18.98,19.32,19.10,18.04,18.39,19.04,18.13,16.76,17.94,17.98,16.86,16.98,16.21,15.88,15.16,16.07,16.89,17.32,17.89,18.47,17.98,18.25,19.04,19.71,19.33,20.77,20.27,19.19,20.42,21.33,20.14,19.85,21.59,21.48,20.81,22.18,20.88,21.07,19.94,19.51,19.64,18.55,18.33,18.76,18.23,17.44,17.81,18.46,17.56,17.69,17.37,18.26,17.79,19.82,19.50,18.90,19.28,19.30,18.82,17.78,18.79,18.69,18.41,19.70,19.23,18.57,19.64,20.66,19.44,19.43,21.02,21.28,20.20,21.32,20.68,20.30,19.31,19.02,18.97,18.61,17.90,17.69,18.12,17.29,16.56,17.05,16.78,15.27,15.40,14.92,14.19,14.39,14.13,13.59,14.49,14.36,15.32,15.46,15.53,16.18,16.68,17.08,17.30,17.39,17.94,18.22,18.31,18.50,19.38,19.57,19.45,20.53,21.05,22.08,21.94,21.84,21.39,20.56,20.61,20.56,19.47,19.10,19.49,18.85,18.07,18.43,18.13,17.13,17.06,17.28,16.41,15.63,16.27,15.93,14.77,14.30,15.01,14.33,12.93,13.15,13.69,12.54,11.40,11.79,12.11,10.82,10.23,10.53,9.82,8.17,8.12,7.18,21.12,19.68,19.42,18.90,18.72,17.81,18.69,18.75,18.06,17.34,18.16,18.19,17.86,17.02,18.19,18.17,17.74,17.30,16.96,16.24,15.81,16.59,16.77,15.65,16.17,16.78,17.02,16.50,16.67,16.84,15.89,17.12,16.14,17.62,18.17,18.42,17.85,18.44,17.74,19.44,19.57,20.17,19.63,19.70,20.20,19.87,20.17,21.12,21.43,19.99,20.64,19.41,20.92,19.57,21.32,21.23,21.10,22.18,23.13,21.89,22.97,22.08,22.97,22.87,24.61,23.25,22.42,21.93,21.76,20.32,20.47,19.63,18.27,17.75,16.56,16.50,16.27,15.95,16.50,16.56,17.75,18.82,20.28,19.93,21.25,21.72,22.50,21.62,22.91,21.77,21.64,23.26,22.14,23.39,23.14,22.69,22.74,23.72,23.10,21.73,22.58,22.66,21.32,21.21,19.91,20.40,21.19,19.62,18.63,20.04,19.48,18.03,17.78,19.00,17.93,16.42,17.44,17.49,15.81,15.58,16.57,16.02,14.79,15.03,16.13,15.65,15.15,15.76,16.56,16.18,16.03,16.99,17.53,17.13,17.57,18.29,19.09,18.45,19.06,17.62,18.86,17.31,18.08,17.50,17.93,19.37,18.71,20.12,19.60,18.85,20.22,17.97,19.68,18.78,19.75,19.87,20.41,21.70,21.57,19.84,20.21,20.92,21.49,21.70,22.89,23.49,23.57,22.67,22.70,22.21,23.00,23.70,23.06,24.02,23.32,24.18,23.79,22.54,22.48,21.67,21.32,22.27,21.48,20.00,20.91,21.27,19.89,19.63,20.49,20.10,19.42,18.92,18.91,19.31,18.89,18.82,18.28,19.33,18.46,19.64,19.14,19.82,20.72,19.65,20.50,21.94,21.46,20.96,21.84,22.65,22.24,23.53,22.16,21.78,22.95,22.91,21.66,21.18,21.37,21.59,21.64,20.60,20.20,20.16,19.68,19.25,18.63,18.47,19.48,18.72,17.90,18.56,19.25,17.71,18.10,18.66,20.18,18.86,18.27,19.38,19.19,20.45,20.11,19.99,20.34,20.71,19.71,19.35,18.71,19.61,18.31,19.28,18.14,19.11,17.58,18.49,17.32,18.41,18.74,19.51,19.78,19.96,19.28,19.10,19.11,17.45,18.57,19.02,20.32,20.70,19.17,19.47,18.57,18.64,18.08,18.49,17.58,18.10,17.82,17.98,16.46,16.82,15.61,16.35,15.36,16.16,16.94,16.01,16.98,16.81,17.69,17.75,17.11,17.89,18.99,17.95,17.22,16.95,17.61,17.70,16.35,16.03,15.67,16.22,16.40,17.36,18.66,19.24,20.14,20.62,21.30,21.49,23.15,22.53,21.32,21.33,20.11,19.64,18.00,16.52,15.40,15.70,14.86,15.24,14.94,15.93,15.53,16.97,17.16,17.86,18.43,18.74,19.40,18.75,18.05,19.11,18.92,20.03,20.27,20.75,21.83],[26.90,26.66,25.50,25.40,26.29,26.26,27.21,27.50,28.21,27.51,27.26,28.29,28.18,27.28,28.41,28.56,27.97,27.30,27.50,27.62,26.76,26.49,26.71,26.58,25.07,25.84,26.05,25.20,24.77,25.66,25.64,24.47,24.82,26.03,25.45,25.90,25.47,24.82,25.45,26.30,25.98,27.23,26.45,27.83,27.25,27.95,27.63,28.30,28.95,28.82,29.16,29.15,29.01,28.56,28.17,26.73,27.33,26.46,27.29,26.81,27.72,27.44,28.65,28.23,27.30,27.26,27.67,26.99,26.13,26.50,27.56,27.85,27.47,27.87,27.17,27.71,26.88,28.32,27.84,28.76,28.52,29.41,29.19,28.89,29.51,29.56,29.88,29.55,29.24,29.61,29.59,29.17,29.33,29.64,29.67,29.74,29.69,29.73,29.77,29.43,29.29,28.77,29.12,29.41,28.92,28.45,29.13,29.26,28.74,28.75,28.19,27.83,28.23,27.32,28.28,27.40,28.50,27.82,28.64,28.84,28.43,28.79,29.03,28.68,29.27,29.09,28.58,28.91,29.41,29.00,28.54,29.42,29.44,28.79,28.99,29.55,29.65,29.33,29.53,29.62,29.60,29.62,29.34,29.38,29.28,28.98,28.96,27.99,28.58,27.91,28.25,27.25,28.12,27.63,27.83,27.34,27.00,26.64,26.84,26.21,25.81,25.82,25.28,24.60,23.69,23.69,24.98,25.11,24.44,25.42,26.03,25.27,25.51,26.99,27.08,26.77,26.32,25.10,24.64,24.38,23.13,23.68,23.10,23.55,22.46,23.10,23.31,21.74,21.06,22.61,23.07,23.74,25.50,25.00,23.88,24.21,23.07,22.86,20.92,20.81,21.13,20.63,21.21,20.01,18.60,19.78,19.59,20.98,21.19,21.89,23.33,23.52,24.54,23.08,23.26,21.66,21.41,21.75,20.22,22.64,22.60,21.01,21.51,22.93,22.05,20.92,22.05,22.42,21.69,21.14,22.25,22.81,22.13,23.13,22.00,20.84,20.18,19.48,18.47,17.91,16.89,16.77,16.77,17.88,17.09,18.35,17.37,18.41,19.17,18.72,19.26,20.56,20.20,20.75,21.53,22.54,24.09,24.46,22.83,23.55,24.81,23.99,22.61,21.63,22.62,22.87,23.79,22.48,21.64,22.47,21.63,22.31,21.23,20.55,20.44,22.50,23.24,23.02,24.07,23.34,23.25,22.16,23.00,23.53,22.88,22.43,23.37,23.85,22.90,22.86,23.96,24.05,23.58,23.65,22.68,22.19,21.24,21.18,20.38,20.25,19.61,19.37,18.93,19.58,20.02,21.74,21.56,20.26,21.62,22.00,21.90,21.32,22.58,22.30,21.76,22.44,23.42,23.31,23.63,23.18,23.25,21.93,21.14,21.06,20.16,19.54,18.03,18.25,17.55,18.04,19.59,19.88,22.14,21.50,22.63,22.61,24.18,22.64,20.95,21.28,20.19,19.37,18.82,17.12,18.09,16.51,18.17,16.47,16.37,17.52,15.96,14.81,18.32,17.99,16.48,17.14,18.56,18.71,17.52,17.75,18.75,18.60,17.89,19.04,19.32,18.98,17.17,17.23,17.76,16.53,14.73,14.21,14.55,12.37,12.14,11.75,11.78,11.62,12.04,11.62,11.38,12.62,13.39,12.42,12.97,14.53,14.63,14.52,15.11,16.86,17.84,18.51,16.87,17.72,15.42,17.32,16.56,13.63,11.87,11.22,10.94,11.34,11.29,10.23,10.47,11.10,9.74,9.83,10.74,12.30,14.19,14.38,12.92,12.23,11.54,9.91,9.29,8.84,8.59,8.23,8.18,7.88,7.47,7.18,7.19,6.94,5.87,5.89,6.11,6.73,6.82,7.28,8.17,8.35,8.86,9.16,9.14,9.44,8.05,7.05,7.34,6.73,7.42,7.27,6.26,6.58,7.41,7.14,6.58,7.68,7.78,8.09,8.57,8.23,9.02,8.93,8.10,8.77,9.41,8.71,8.76,9.37,9.62,8.96,9.45,10.18,9.75,9.88,8.95,8.77,8.63,8.96,8.35,8.30,8.12,7.70,7.96,7.43,7.83,8.16,8.36,7.17,8.19,8.17,7.30,6.78,7.73,7.42,6.21,6.49,7.12,6.53,5.81,6.72,6.88,6.13,5.88,4.93,5.11,5.74,5.17,4.24,5.01,5.39,4.71,3.85,4.95,4.81,5.58,5.03,4.42,5.27,5.26,4.07,4.39,5.37,4.78,4.13,5.07,5.66,4.52,4.76,5.99,5.59,5.52,6.37,5.71,5.60,5.09,4.84,4.66,4.26,3.79,3.59,3.53,3.24,2.53,2.54,2.41,2.46,2.76,2.15,2.42,1.90,0.94,0.77,1.34,1.97,2.27,1.97,3.10,3.86,4.03,2.79,3.02,4.13,3.38,2.81,3.84,4.28,3.61,3.81,4.85,4.40,3.96,4.70,4.51,3.59,3.27,3.93,3.72,2.22,3.03,3.95,3.50,2.57,3.68,4.27,3.90,3.87,4.98,4.52,4.82,4.25,4.26,5.49,5.58,6.34,5.88,4.18,4.14,3.12,3.82,4.16,3.45,3.02,4.16,4.33,3.69,4.22,5.15,4.82,4.54,5.51,6.02,6.14,6.85,6.43,5.33,6.32,6.47,5.21,4.98,5.90,5.74,4.69,5.13,5.99,4.98,4.68,5.74,5.98,5.27,5.85,6.73,7.64,7.65,6.41,7.15,6.24,5.60,5.93,5.26,6.36,6.45,5.70,6.14,7.02,6.77,6.58,7.41,7.94,8.83,8.77,8.08,7.26,6.61,6.48,7.27,7.03,8.05,8.47,8.59,7.58,7.57,8.54,7.93,7.07,7.89,8.50,7.56,7.42,8.37,8.69,7.85,8.41,7.50,8.09,7.29,7.17,8.24,7.88,7.13,7.78,8.44,7.75,7.60,8.75,8.73,8.16,8.53,9.40,9.35,9.77,9.99,9.52,8.75,8.36,7.50,7.02,7.11,7.32,6.61,6.23,5.38,5.49,6.37,6.07,7.43,6.67,7.85,7.82,7.37,8.12,8.99,9.40,9.94,10.77,10.78,9.99,9.92,10.77,10.39,9.50,9.95,10.55,9.91,9.56,10.35,10.47,9.99,10.11,10.66,10.55,10.09,10.32,11.11,10.58,10.93,10.40,10.56,9.79,10.01,10.62,10.36,9.65,10.28,10.92,10.16,10.09,10.80,10.94,10.25,10.40,11.48,11.66,10.79,10.89,11.97,11.51,11.38,12.16,12.05,11.49,12.45,12.25,11.86,11.71,12.22,12.05,11.60,11.86,12.51,12.07,11.57,12.17,12.35,11.86,12.17,12.36,11.99,12.04,11.79,12.18,12.70,12.57,12.32,12.81,13.36,12.44,12.80,13.56,13.44,12.82,13.28,14.20,14.72,15.80,15.52,16.20,16.90,16.58,15.97,15.16,14.77,14.37,14.75,14.62,14.08,14.62,13.73,13.37,13.93,13.96,13.09,13.54,14.51,13.62,13.17,13.99,13.69,14.77,14.51,14.82,14.13,14.44,14.65,14.32,13.98,14.39,14.63,14.07,13.67,13.73,12.66,13.04,13.38,13.77,14.63,15.00,14.82,14.92,15.60,15.87,16.84,15.30,16.90,16.28,17.63,17.62,17.28,17.02,16.55,15.13,15.99,16.70,15.64,15.26,16.61,16.14,15.46,15.44,16.19,15.78,14.99,16.05,16.38,15.32,15.04,16.49,15.99,14.79,15.59,16.67,15.63,16.58,15.25,14.98,15.00,14.17,14.59,14.46,13.75,13.66,14.17,14.03,13.78,13.23,12.63,12.88,13.10,13.93,14.03,14.85,14.65,14.82,15.46,14.78,15.03,16.10,15.67,15.41,15.86,16.79,15.93,16.27,16.92,17.46,17.01,17.44,16.20,15.97,15.97,15.99,15.58,15.56,15.54,15.09,14.79,14.56,14.44,14.20,13.54,13.36,13.47,12.77,13.48,13.56,14.07,14.30,14.55,14.88,15.06,15.05,15.23,15.68,16.32,16.01,16.52,16.63,17.16,17.46,17.78,18.83,18.52,19.32,17.96,17.54,18.59,18.10,17.20,17.28,18.11,16.98,16.28,17.18,17.18,15.84,15.46,14.69,15.94,16.08,14.77,15.27,16.49,16.14,15.29,15.96,16.55,17.15,16.19,18.19,19.37,17.14,19.15,19.62,19.40,17.68,18.12,18.79,17.81,17.12,18.15,18.38,17.46,17.89,18.62,17.57,16.75,15.71,16.57,15.14,16.54,15.25,16.12,17.13,15.99,15.97,17.26,17.37,16.84,16.82,17.71,17.47,17.37,18.23,19.52,18.81,20.13,19.17,20.10,19.42,18.14,19.21,19.32,18.29,18.41,19.07,18.84,17.66,18.39,18.86,17.94,16.62,16.15,17.27,17.65,16.32,16.42,17.81,17.19,16.31,16.97,17.81,16.58,16.25,17.90,17.39,16.67,17.74,18.83,19.09,19.37,20.76,20.37,19.67,18.79,18.55,19.61,20.16,20.00,18.87,18.94,19.72,19.09,17.99,18.56,19.16,18.02,17.84,18.76,18.20,17.28,17.60,18.35,17.65,16.53,17.00,15.54,16.02,14.51,14.36,14.94,15.19,16.18,16.20,15.79,16.51,17.35,17.20,17.34,17.83,18.11,18.00,18.29,18.94,18.85,19.35,19.92,21.03,20.99,20.38,20.71,20.75,19.90,19.54,20.10,19.46,18.55,19.04,19.59,18.69,18.20,18.99,19.24,18.00,17.91,18.75,18.54,17.68,17.64,17.39,16.21,17.35,15.22,15.94,16.90,16.47,16.64,17.46,17.70,17.25,17.73,18.39,18.11,18.36,19.11,19.33,19.20,20.20,19.98,18.69,19.05,20.13,19.64,18.65,19.64,20.30,20.46,20.11,19.64,19.05,19.35,19.03,18.04,18.52,18.83,18.05,16.79,17.82,17.83,16.78,16.70,15.97,15.44,14.74,15.83,16.40,17.11,17.72,18.37,17.81,17.89,18.70,19.30,18.94,20.37,19.80,19.02,20.01,20.90,19.84,19.68,21.27,21.18,20.69,22.08,20.73,20.84,20.00,19.48,19.40,18.59,18.42,18.70,18.14,17.45,17.71,18.27,17.22,17.48,16.94,17.76,17.52,19.55,19.27,18.73,19.39,19.20,18.63,17.48,18.49,18.32,18.05,19.18,18.79,18.33,19.23,20.19,19.18,19.08,20.52,20.75,20.02,21.10,20.54,20.00,19.30,18.97,18.78,18.51,17.89,17.69,17.91,17.29,16.32,16.66,16.47,15.13,15.00,14.66,13.68,14.04,13.88,13.34,14.39,14.11,15.27,15.30,15.09,15.98,16.41,16.75,17.00,17.26,17.79,17.90,18.12,18.44,19.19,19.23,19.44,20.52,20.72,21.96,21.70,21.80,21.24,20.16,20.40,20.58,19.41,19.01,19.54,18.94,18.02,18.38,18.31,17.14,16.96,17.30,16.36,15.50,16.05,15.93,14.80,14.15,14.92,14.26,13.02,13.06,13.69,12.86,11.67,11.83,12.45,11.26,10.53,10.80,10.31,8.65,8.79,7.74,21.50,20.24,19.97,19.21,18.87,18.26,19.01,18.95,18.39,17.64,18.47,18.66,18.10,17.63,18.61,18.56,18.00,17.51,17.13,16.51,15.83,16.38,16.44,15.44,16.22,16.70,16.80,16.25,16.59,16.78,15.87,17.04,16.27,17.73,18.43,18.46,18.00,18.50,17.46,19.58,19.54,20.39,19.71,19.61,20.44,20.08,20.27,21.51,21.80,20.03,20.88,19.30,21.07,19.39,21.41,21.17,20.97,22.30,23.36,21.94,22.91,21.85,22.93,22.88,24.74,23.36,22.65,22.32,22.13,20.47,20.80,19.82,18.10,17.70,16.36,16.31,16.13,15.58,16.35,16.37,17.50,18.63,20.34,20.29,21.50,22.08,22.72,21.89,23.19,22.02,21.86,23.28,22.43,23.52,23.36,22.96,22.64,23.78,23.07,22.09,22.66,22.76,21.49,21.30,20.38,20.65,21.00,19.95,18.90,20.12,19.69,18.16,18.19,19.07,18.00,16.59,17.51,17.45,15.77,15.76,16.51,15.82,14.67,14.95,15.82,15.25,14.92,15.55,16.14,15.82,15.63,16.72,17.27,16.81,17.29,18.06,18.80,18.23,18.85,17.18,18.45,17.00,17.82,17.40,17.98,19.56,18.69,20.26,19.38,18.68,20.14,17.76,19.65,18.60,19.92,19.78,20.71,21.91,21.65,19.91,20.13,20.73,21.43,21.62,22.92,23.67,23.73,22.68,22.57,21.94,22.97,23.67,23.01,24.07,23.21,24.19,23.85,22.46,22.40,21.54,21.33,22.33,21.52,19.93,21.09,21.38,20.02,19.79,20.59,20.32,19.61,19.40,19.35,19.67,18.95,18.74,18.13,19.15,18.13,19.50,18.88,19.76,20.56,19.60,20.31,21.80,21.36,20.72,21.74,22.61,22.04,23.54,22.18,21.64,22.93,23.04,21.73,21.22,21.54,21.68,21.90,20.91,20.61,20.47,20.04,19.48,18.79,18.47,19.50,18.86,17.93,18.45,19.28,17.97,18.13,18.78,20.28,18.98,18.17,19.17,19.13,20.38,20.20,20.17,20.31,20.80,20.05,19.32,18.69,19.51,18.11,19.17,17.93,19.06,17.46,18.32,16.91,18.19,18.39,19.45,19.45,19.74,18.90,18.89,18.98,17.14,18.35,18.74,20.14,20.61,19.08,19.27,18.40,18.84,17.93,18.37,17.59,18.16,17.79,17.91,16.23,16.51,15.41,16.15,15.25,16.17,17.12,16.18,17.16,16.99,17.83,18.10,17.40,18.34,19.33,18.36,17.93,17.50,18.08,18.05,16.65,16.19,15.75,16.50,16.54,17.60,18.98,19.45,20.65,20.88,21.75,21.77,23.36,22.83,21.70,21.46,20.38,19.59,18.22,16.43,15.39,15.63,14.79,15.19,14.72,15.64,15.20,16.62,16.87,17.69,18.53,18.81,19.58,18.77,18.03,19.06,18.84,19.81,20.08,20.53,21.91],[26.70,26.45,25.28,25.07,26.08,25.96,27.21,27.22,28.15,27.33,26.98,28.12,28.03,27.09,28.31,28.44,27.80,27.03,27.23,27.28,26.44,26.29,26.41,26.30,24.73,25.57,25.73,24.87,24.54,25.23,25.34,24.12,24.35,25.59,25.13,25.60,25.09,24.54,25.06,25.99,25.69,26.86,26.09,27.48,26.99,27.78,27.57,28.26,28.87,28.73,28.96,28.90,28.77,28.34,27.87,26.47,27.00,26.30,26.94,26.64,27.43,27.22,28.44,28.03,27.09,27.23,27.56,26.74,25.80,26.14,27.30,27.49,27.27,27.57,26.90,27.51,26.53,28.10,27.57,28.50,28.32,29.25,29.10,28.69,29.38,29.33,29.79,29.31,29.02,29.42,29.44,28.94,29.14,29.45,29.62,29.58,29.45,29.59,29.60,29.25,29.14,28.61,28.89,29.14,28.68,28.21,28.86,28.95,28.44,28.45,28.10,27.61,27.97,27.13,28.10,27.20,28.26,27.59,28.48,28.64,28.25,28.61,29.07,28.60,29.24,28.89,28.28,28.72,29.22,28.69,28.30,29.11,29.16,28.56,28.69,29.34,29.38,29.14,29.33,29.47,29.38,29.47,29.19,29.23,29.15,28.74,28.73,27.73,28.30,27.70,27.91,26.88,27.83,27.36,27.65,26.97,26.68,26.44,26.58,25.78,25.50,25.55,24.84,24.15,23.33,23.24,24.65,24.71,24.16,25.04,25.77,24.98,25.33,26.74,26.89,26.59,26.01,24.79,24.37,24.21,22.86,23.31,22.80,23.42,22.16,22.83,22.82,21.23,20.55,22.34,22.93,23.59,25.43,24.89,23.63,24.09,22.89,22.56,20.51,20.57,20.61,20.13,20.43,19.02,17.62,18.85,18.68,20.13,20.42,21.03,22.84,22.89,24.15,22.28,22.76,20.72,20.71,20.79,19.32,21.70,21.84,20.16,20.75,22.15,21.28,20.13,21.32,21.90,21.06,20.62,21.64,22.39,21.46,22.46,21.47,20.38,19.58,18.77,17.65,17.21,16.35,16.07,16.57,17.39,16.52,17.66,16.55,17.94,18.36,18.00,18.84,20.08,19.58,20.18,21.01,22.03,23.64,23.71,22.35,23.06,24.23,23.32,22.05,21.12,22.12,22.56,23.47,22.02,21.27,22.11,21.30,21.93,20.84,20.30,20.08,22.34,23.26,22.74,24.07,23.16,23.26,22.03,23.01,23.52,22.58,22.17,23.33,23.31,22.45,22.48,23.71,23.62,23.19,23.23,22.26,21.75,20.84,21.05,19.86,19.94,18.96,18.90,18.51,19.29,19.75,21.87,21.35,19.71,21.65,22.01,21.49,21.03,22.55,22.03,21.31,22.11,23.26,22.77,23.07,22.80,22.73,21.38,20.49,20.62,19.58,19.13,17.24,17.89,17.03,17.65,19.13,19.68,21.64,21.23,22.35,22.29,23.86,22.36,20.43,20.73,19.60,18.72,17.90,16.49,17.20,15.92,17.43,16.41,15.98,17.27,15.88,14.95,18.10,17.64,16.26,16.84,18.44,18.18,17.33,17.50,18.49,18.45,17.86,19.17,19.14,19.08,17.55,17.16,17.64,16.53,14.61,14.18,14.25,11.77,12.37,11.85,12.25,11.43,12.44,11.51,11.59,13.00,13.73,12.42,12.77,14.49,14.93,14.58,15.29,17.06,17.86,18.64,16.92,18.16,16.05,17.36,16.53,13.87,12.44,11.64,11.30,11.87,12.18,10.44,10.90,11.80,9.96,9.87,11.33,12.80,14.25,14.64,13.36,12.71,11.96,10.34,9.47,8.96,8.60,8.43,8.23,7.98,7.59,7.21,7.31,7.02,6.05,5.89,5.80,6.41,6.73,7.13,7.99,8.26,8.64,8.95,8.84,9.31,7.83,7.05,7.26,6.54,7.42,7.29,6.22,6.63,7.36,7.09,6.75,7.74,7.93,8.17,8.70,8.19,9.19,9.12,8.01,8.88,9.66,8.65,8.55,9.63,9.82,8.94,9.59,10.60,10.07,10.10,9.03,8.60,8.54,8.88,8.08,8.22,8.05,7.49,8.05,7.33,7.72,8.30,8.20,7.29,8.01,8.23,7.34,7.00,7.72,7.63,6.62,6.88,7.40,6.89,6.14,7.13,7.28,6.41,6.23,5.21,5.40,5.96,5.32,4.50,5.38,5.49,4.57,4.07,5.16,5.01,5.57,4.98,4.40,5.08,5.19,4.25,4.38,5.34,4.98,4.30,5.06,5.81,4.91,4.81,6.03,5.84,5.40,6.35,6.03,5.93,5.57,5.13,4.80,4.81,4.34,3.72,3.70,3.62,3.18,2.78,2.92,2.59,3.08,2.57,2.87,2.30,1.61,1.23,0.77,1.39,1.81,1.85,2.88,3.49,3.71,2.70,2.86,3.98,3.47,2.87,3.67,4.36,3.80,3.79,4.62,4.40,3.93,4.10,3.98,3.57,3.21,3.65,3.52,2.30,2.68,3.50,3.22,2.27,3.15,3.91,3.65,3.39,4.24,3.85,4.15,3.61,3.87,4.71,5.04,5.78,5.33,3.94,3.87,2.66,3.56,3.86,3.11,2.64,3.88,4.01,3.52,3.90,4.53,4.49,4.13,4.96,5.61,5.72,6.31,5.82,4.77,5.61,5.78,4.52,4.44,5.14,5.08,4.29,4.56,5.23,4.63,4.34,5.17,5.33,4.86,5.31,6.16,7.06,7.11,5.87,6.74,5.72,5.22,5.64,4.83,5.81,6.12,5.44,5.61,6.64,6.44,6.12,6.92,7.42,8.30,8.35,7.54,6.89,6.27,6.08,6.88,6.39,7.55,7.88,8.01,6.86,6.97,7.75,7.26,6.32,7.22,7.67,6.73,6.57,7.50,7.90,6.91,7.69,6.74,7.39,6.52,6.43,7.46,7.20,6.46,7.04,7.68,7.22,6.92,8.02,8.19,7.61,7.97,8.90,8.89,9.55,9.70,9.35,8.33,7.93,7.20,6.89,6.94,7.31,6.43,6.00,5.16,5.40,6.37,5.90,7.22,6.19,7.34,7.42,6.98,7.70,8.45,8.80,9.72,10.64,10.54,9.40,9.41,10.46,9.77,9.00,9.56,10.18,9.16,9.01,9.65,9.84,9.27,9.60,10.10,9.80,9.20,9.62,10.57,9.78,10.43,9.61,9.83,9.17,9.11,9.90,9.67,8.97,9.50,10.18,9.59,9.54,10.39,10.47,9.78,9.92,11.07,11.30,10.30,10.49,11.57,11.16,10.81,11.80,11.52,10.98,11.84,11.86,11.20,11.17,11.85,11.58,10.93,11.28,11.98,11.31,10.82,11.67,11.96,11.16,11.50,11.84,11.24,11.58,11.00,11.40,12.42,11.96,11.67,12.31,12.93,12.05,12.07,13.23,13.17,12.54,12.88,13.76,14.44,15.40,15.16,15.77,16.54,16.57,15.53,14.94,14.61,13.78,14.51,14.42,13.67,14.19,13.22,12.94,13.66,13.61,12.71,13.30,13.98,13.23,12.66,13.71,13.24,14.18,14.02,14.47,13.66,13.59,14.07,13.95,13.30,13.70,14.19,13.81,13.28,12.92,12.07,12.61,13.22,13.50,14.62,15.04,14.31,14.60,15.33,15.60,16.30,15.33,16.55,16.47,17.25,17.00,16.97,16.56,15.97,14.76,15.66,15.98,15.26,14.94,15.85,15.57,14.97,14.98,15.59,15.12,14.55,15.55,15.50,14.89,14.46,15.93,15.35,14.52,15.00,16.10,15.10,15.86,14.59,14.29,14.39,13.48,13.79,13.81,12.83,12.74,13.16,13.39,13.09,12.51,11.97,12.34,12.66,13.43,13.58,14.36,13.90,14.49,14.89,14.44,14.42,15.31,15.05,14.85,15.25,16.13,15.40,15.68,16.23,16.86,16.32,16.81,15.89,15.36,15.41,15.34,14.90,14.90,14.76,14.53,13.99,13.99,14.07,13.63,12.82,12.84,13.11,12.40,13.04,12.79,13.06,13.70,13.91,14.34,14.56,14.67,14.65,15.23,15.74,15.50,15.87,15.94,16.59,16.65,17.10,17.97,17.61,18.39,17.28,16.84,17.61,17.30,16.54,16.60,17.18,16.24,15.59,16.38,16.43,15.16,15.28,14.12,15.33,15.44,14.30,14.52,15.89,15.61,14.69,15.48,15.95,16.49,15.74,17.44,18.47,16.57,18.26,18.86,18.52,16.99,17.63,18.11,17.16,16.38,17.46,17.62,16.67,17.09,17.78,16.93,16.11,15.34,15.87,14.66,15.87,14.51,15.34,16.56,15.42,15.42,16.75,16.80,16.35,16.07,16.90,16.74,16.82,17.28,18.44,18.19,19.25,18.21,19.28,18.75,17.55,18.64,18.65,17.72,17.75,18.33,18.06,17.06,17.53,18.18,17.17,16.35,15.53,16.38,16.84,15.58,15.81,17.25,16.61,15.54,16.38,17.26,15.79,15.69,17.20,16.76,16.14,17.01,18.13,18.26,18.59,19.86,19.48,18.81,18.01,17.85,18.72,19.45,19.19,18.29,18.47,18.95,18.42,17.25,17.89,18.29,17.32,17.10,18.03,17.46,16.61,17.06,17.98,17.29,16.02,16.47,14.92,15.22,14.01,13.97,14.37,14.48,15.41,15.45,15.19,15.67,16.57,16.37,16.56,17.15,17.39,17.29,17.59,18.20,18.28,18.66,19.19,20.11,20.00,19.46,19.86,20.23,19.12,18.91,19.26,18.81,17.87,18.26,18.80,17.99,17.45,18.14,18.67,17.50,17.29,18.31,18.25,17.11,17.25,16.91,15.75,16.72,14.69,15.28,16.26,15.63,15.75,16.62,16.92,16.55,17.14,17.68,17.38,17.80,18.55,18.57,18.59,19.28,19.18,17.98,18.34,19.19,18.77,17.80,18.80,19.60,19.57,19.63,19.17,18.73,18.75,18.25,17.66,18.07,18.10,17.30,16.35,17.11,17.09,16.07,16.21,15.37,14.86,14.39,15.36,15.79,16.29,16.97,17.49,16.84,17.19,18.09,18.70,18.34,19.59,19.29,18.38,19.54,20.21,19.32,19.03,20.52,20.46,19.89,21.35,20.16,20.25,19.37,18.74,18.90,17.82,17.67,17.97,17.46,16.62,16.96,17.70,16.57,16.83,16.25,17.22,16.78,18.66,18.27,17.94,18.57,18.45,17.94,16.81,17.95,17.75,17.44,18.56,18.23,17.73,18.69,19.60,18.66,18.51,19.91,20.12,19.41,20.41,19.92,19.54,18.73,18.34,18.37,18.04,17.30,17.01,17.42,16.59,15.97,16.13,15.92,14.73,14.65,14.49,13.57,13.78,13.50,13.20,13.93,13.65,14.73,14.90,14.78,15.40,15.74,16.20,16.44,16.51,17.13,17.40,17.57,17.75,18.55,18.77,18.82,19.79,20.05,21.09,20.82,21.00,20.50,19.76,19.92,20.01,18.91,18.53,18.92,18.30,17.44,17.78,17.60,16.65,16.45,16.71,15.89,15.08,15.75,15.33,14.53,13.71,14.52,14.04,12.75,12.55,13.38,12.53,11.31,11.51,12.28,10.92,10.34,10.60,9.98,8.47,8.53,7.43,21.06,19.75,19.41,19.01,18.64,17.91,18.66,18.80,18.10,17.10,18.09,18.21,17.62,17.02,18.01,18.03,17.35,16.98,16.67,16.02,15.19,15.82,15.54,14.62,15.69,15.87,16.11,15.65,16.17,16.47,15.66,16.78,15.94,17.34,18.12,18.15,17.51,17.89,17.04,18.98,18.93,19.86,19.30,19.26,20.03,19.54,19.83,20.98,21.21,19.35,20.35,18.63,20.40,18.76,20.73,20.67,20.39,21.78,22.55,21.11,22.22,21.38,22.51,22.45,24.29,22.91,21.89,21.50,21.42,19.63,20.05,19.22,17.34,17.11,15.74,15.72,15.56,15.21,16.01,15.96,17.29,18.33,20.02,19.73,20.92,21.48,22.19,21.49,22.55,21.49,21.20,22.67,21.74,22.85,22.70,22.25,22.45,23.16,22.73,21.60,22.17,22.40,21.10,20.86,19.69,19.73,20.47,19.31,18.34,19.44,18.94,17.67,17.36,18.41,17.43,16.23,17.02,16.82,15.35,15.19,15.95,15.44,14.17,14.55,15.17,14.60,14.24,14.94,15.21,14.81,14.82,15.83,16.24,15.73,16.29,17.09,17.85,17.24,17.84,16.13,17.64,16.14,17.16,16.90,17.41,19.12,18.00,19.64,18.61,17.98,19.27,16.75,18.76,17.68,18.92,19.04,19.88,21.24,21.00,19.13,19.45,20.16,20.85,20.87,22.23,22.88,22.83,22.09,21.96,21.40,22.21,22.83,22.53,23.45,22.86,23.79,23.38,22.17,22.03,21.18,20.92,21.72,20.89,19.27,20.40,20.78,19.26,19.10,20.06,19.78,18.82,18.43,18.29,18.66,18.14,17.94,17.33,18.44,17.28,18.98,18.22,19.13,19.77,18.96,19.90,21.51,20.82,20.30,21.33,22.17,21.77,22.97,21.87,21.36,22.66,22.39,21.32,20.79,20.98,21.23,21.30,20.27,19.94,19.72,19.41,18.92,18.31,17.92,18.78,18.22,17.48,17.98,18.62,17.35,17.60,18.16,19.68,18.51,17.74,18.49,18.54,19.71,19.52,19.23,19.70,20.08,19.03,18.55,17.99,18.90,17.31,18.61,17.14,18.16,16.81,17.54,15.98,17.55,17.49,18.63,18.78,18.96,18.20,17.94,18.03,16.35,17.58,18.10,19.21,19.77,18.36,18.59,17.35,17.84,17.10,17.56,16.82,17.39,16.92,17.02,15.68,16.05,14.92,15.60,14.86,15.73,16.65,16.03,16.84,16.88,17.90,18.08,17.32,18.27,19.48,18.44,17.46,17.14,17.79,17.64,16.20,15.80,15.49,16.23,16.25,17.40,18.54,19.15,20.16,20.70,21.41,21.36,23.15,22.50,21.36,21.13,19.84,19.24,17.79,16.24,15.15,15.34,14.51,14.71,14.10,15.09,14.43,15.84,16.03,16.84,17.58,17.79,18.72,17.73,17.13,18.48,18.00,19.13,19.51,19.88,20.93],[26.94,26.84,25.59,25.57,26.56,26.42,27.50,27.65,28.35,27.59,27.40,28.37,28.26,27.31,28.41,28.62,27.94,27.27,27.55,27.60,26.70,26.53,26.87,26.55,25.10,26.01,26.21,25.34,24.91,25.88,25.79,24.61,24.93,26.14,25.55,26.03,25.55,24.96,25.53,26.38,26.11,27.20,26.46,27.68,27.21,27.90,27.57,28.33,28.95,28.78,29.07,29.12,29.04,28.62,28.15,26.86,27.49,26.71,27.42,26.95,27.82,27.54,28.81,28.33,27.45,27.46,27.82,27.11,26.28,26.66,27.70,27.97,27.68,28.00,27.34,27.84,26.92,28.48,27.89,28.85,28.56,29.45,29.32,28.98,29.58,29.58,29.89,29.58,29.32,29.66,29.64,29.27,29.41,29.66,29.74,29.71,29.67,29.77,29.80,29.52,29.40,28.86,29.20,29.46,29.03,28.58,29.19,29.29,28.85,28.85,28.35,27.97,28.34,27.50,28.43,27.53,28.62,27.94,28.78,28.94,28.54,28.92,29.27,28.81,29.42,29.20,28.67,29.03,29.46,29.11,28.73,29.53,29.49,28.95,29.11,29.63,29.69,29.43,29.62,29.71,29.67,29.65,29.48,29.54,29.41,29.03,29.03,28.15,28.68,28.06,28.34,27.37,28.27,27.76,27.99,27.51,27.19,26.86,27.05,26.36,25.93,26.04,25.42,24.68,23.77,23.81,25.04,25.16,24.50,25.29,26.02,25.33,25.63,26.93,27.15,26.86,26.39,25.25,24.85,24.68,23.35,23.72,23.15,23.75,22.65,23.13,23.28,21.67,21.14,22.78,23.05,23.81,25.42,25.05,23.79,24.25,23.22,23.05,21.17,21.22,21.34,20.91,21.17,20.12,18.66,19.80,19.61,20.99,21.35,21.73,23.18,23.39,24.45,22.90,23.33,21.61,21.49,21.67,20.21,22.49,22.64,20.93,21.51,22.93,22.12,20.95,22.18,22.65,21.74,21.28,22.53,23.05,22.28,23.25,22.06,21.01,20.23,19.34,18.47,17.92,17.05,16.73,16.80,17.93,17.45,18.50,17.44,18.36,19.20,18.89,19.37,20.59,20.27,20.81,21.67,22.60,24.34,24.52,22.93,23.63,24.90,24.12,22.73,21.71,22.90,23.12,23.99,22.65,21.77,22.54,21.57,22.26,21.21,20.74,20.34,22.66,23.39,23.20,24.39,23.64,23.52,22.59,23.29,23.89,23.12,22.73,23.76,23.86,23.06,23.04,24.11,24.31,23.76,23.92,22.97,22.25,21.32,21.33,20.29,20.40,19.51,19.32,19.21,19.91,20.22,22.10,21.97,20.51,21.90,22.42,22.05,21.49,22.93,22.64,22.02,22.67,23.66,23.31,23.75,23.36,23.42,22.16,21.22,21.16,20.10,19.71,17.84,18.45,17.55,18.13,19.70,19.90,21.98,21.49,22.63,22.57,24.20,22.87,21.10,21.41,20.22,19.54,18.77,17.34,18.21,16.68,18.21,16.82,16.91,17.96,16.56,15.53,18.83,18.22,17.06,17.66,19.16,19.00,18.10,18.28,19.05,19.04,18.30,19.77,19.92,19.59,18.34,17.91,18.34,17.30,15.62,14.67,14.85,12.61,13.02,12.25,12.38,11.75,12.81,11.92,11.91,13.43,14.40,13.26,13.79,15.54,15.73,15.68,15.95,17.67,18.46,19.30,17.54,18.36,16.63,17.76,17.20,14.65,12.82,12.13,11.58,12.42,12.52,10.96,11.31,12.19,10.62,10.67,11.69,13.33,14.91,15.44,13.86,13.30,12.47,11.10,10.40,9.97,9.65,9.37,9.39,9.06,8.56,8.21,8.16,7.75,6.75,6.46,6.24,6.93,7.56,7.66,8.77,8.78,9.04,9.16,8.89,9.63,8.00,7.51,7.94,7.39,8.43,8.29,7.33,7.69,8.50,8.39,7.83,8.75,9.01,9.46,9.77,9.32,10.30,10.33,9.18,9.72,10.55,9.73,9.50,10.31,10.69,9.90,10.27,11.14,10.79,10.53,9.77,9.39,9.11,9.43,8.56,8.50,8.41,7.95,8.76,7.95,8.50,8.63,8.82,7.59,8.60,9.01,8.00,7.47,8.53,8.59,7.10,7.42,8.20,7.72,6.76,7.82,8.21,7.54,7.32,6.09,6.63,7.33,6.31,5.37,6.40,6.72,5.36,4.87,5.93,5.56,5.95,5.78,4.61,5.50,5.92,4.85,4.63,5.78,5.53,4.66,5.34,6.37,5.14,5.11,6.43,6.19,5.72,6.57,6.43,6.20,6.08,5.39,5.07,5.13,4.81,4.20,4.18,4.34,3.55,3.01,3.44,3.35,3.89,3.26,3.42,2.50,2.17,1.80,1.09,0.77,1.29,1.67,2.73,3.34,3.85,2.87,2.87,4.05,3.83,2.92,3.90,4.84,4.08,3.94,4.95,4.69,4.39,4.57,4.41,3.87,3.43,3.90,3.73,2.67,3.23,3.75,3.48,2.43,3.24,3.86,3.71,3.37,4.31,4.16,4.13,3.45,3.93,4.99,5.01,6.09,5.38,3.68,3.85,2.64,3.89,4.33,3.55,2.83,4.26,4.43,3.84,4.34,5.03,4.89,4.54,5.41,5.88,5.95,6.62,6.20,5.05,5.97,6.03,5.02,4.87,5.66,5.51,4.59,4.95,5.77,4.83,4.63,5.58,5.73,4.97,5.53,6.60,7.63,7.68,6.45,7.29,6.20,5.52,6.00,5.23,6.53,6.60,5.94,6.33,7.26,7.05,6.75,7.83,8.28,9.19,9.22,8.48,7.42,6.66,6.54,7.25,6.91,7.89,8.49,8.19,7.51,7.67,8.29,7.73,6.98,7.92,8.30,7.40,7.34,8.20,8.43,7.60,8.30,7.40,8.22,7.26,7.14,8.37,8.00,7.20,7.81,8.65,8.07,7.82,8.83,9.11,8.49,8.74,9.83,9.82,10.34,10.48,9.96,9.33,8.76,7.93,7.35,7.43,7.70,6.57,6.37,5.51,5.71,6.59,6.17,7.34,6.90,7.94,8.13,7.52,8.30,9.22,9.58,10.13,10.98,10.93,10.09,10.17,11.16,10.22,9.64,10.30,10.78,9.79,9.85,10.50,10.53,10.05,10.49,11.03,10.59,10.24,10.66,11.46,10.59,11.17,10.57,10.70,10.09,10.29,11.15,10.73,10.10,10.58,11.44,10.65,10.39,11.41,11.72,10.73,10.97,12.21,12.38,11.29,11.31,12.72,12.09,11.62,12.44,12.03,11.81,12.93,12.72,12.13,12.11,12.94,12.55,11.82,12.41,13.23,12.37,11.88,13.05,13.14,12.40,12.68,13.26,12.55,12.90,12.19,12.69,13.98,13.33,12.80,13.57,14.46,13.24,13.24,14.62,14.51,13.64,14.04,14.75,15.52,16.40,15.88,16.60,17.39,17.16,16.36,15.75,15.49,14.78,15.52,15.56,14.85,15.38,14.37,14.11,15.17,14.91,13.84,14.66,15.55,14.54,13.96,15.18,14.62,15.42,15.36,15.81,14.97,14.78,15.41,15.17,14.45,14.82,15.37,15.12,14.30,14.03,13.13,13.66,14.28,14.17,15.53,15.99,15.16,15.55,16.30,16.49,17.29,16.22,17.57,17.09,18.22,17.76,17.69,17.48,17.03,15.89,16.72,17.21,16.50,16.06,17.24,16.89,16.21,16.29,17.06,16.45,15.82,16.92,17.04,16.09,15.74,17.33,16.81,15.81,16.25,17.51,16.39,17.00,15.82,15.71,15.30,14.52,14.95,14.89,13.72,13.67,14.10,14.51,14.08,13.51,12.78,13.32,13.53,14.41,14.56,15.59,15.04,15.51,16.20,15.66,15.62,16.73,16.25,16.06,16.57,17.49,16.63,16.86,17.46,18.11,17.61,17.88,16.96,16.52,16.46,16.34,16.01,16.03,15.70,15.58,14.87,14.64,14.82,14.55,13.64,13.44,13.69,12.93,13.68,13.60,13.88,14.51,14.95,15.44,15.54,15.64,15.81,16.26,16.77,16.70,17.14,17.31,17.77,18.00,18.32,19.09,18.76,19.56,18.23,17.95,18.78,18.34,17.55,17.53,18.12,17.03,16.52,17.32,17.52,16.18,15.97,14.86,16.16,16.19,14.82,15.13,16.65,16.41,15.58,16.41,16.87,17.47,16.60,18.19,19.04,17.56,19.31,19.65,19.38,18.08,18.36,19.07,17.95,17.29,18.30,18.68,17.50,17.93,18.66,17.75,16.76,15.98,16.63,15.24,16.63,15.08,15.93,17.23,16.01,16.20,17.67,17.68,17.05,16.74,17.73,17.59,17.71,18.25,19.43,19.01,20.02,19.35,20.20,19.50,18.53,19.36,19.47,18.36,18.50,19.21,18.86,17.75,18.25,18.94,17.98,16.82,16.13,17.18,17.56,16.23,16.42,17.83,17.08,16.16,17.12,17.92,16.67,16.42,18.08,17.50,16.61,17.50,18.56,18.49,18.92,20.44,20.20,19.63,18.83,18.65,19.52,20.20,20.05,18.87,19.23,19.71,19.02,17.83,18.60,19.10,17.75,17.58,18.40,18.04,17.17,17.52,18.20,17.77,16.56,16.82,15.14,15.75,14.43,14.31,14.87,15.12,16.03,16.02,15.73,16.25,17.21,17.11,17.43,17.82,18.01,18.16,18.38,19.01,19.10,19.49,19.95,21.03,20.53,20.16,20.69,20.88,19.84,19.59,20.04,19.40,18.32,18.93,19.37,18.28,17.81,18.50,18.95,17.86,17.64,18.62,18.22,17.60,17.31,16.89,15.95,17.18,15.15,15.86,16.79,16.28,16.44,17.16,17.53,17.15,17.84,18.32,18.09,18.56,19.26,19.35,19.48,20.31,20.02,18.69,19.20,20.10,19.45,18.50,19.64,20.27,20.09,19.91,19.65,19.04,18.96,18.87,18.10,18.25,18.48,17.96,16.88,17.75,17.80,16.70,16.71,15.85,15.34,14.74,15.85,16.49,17.14,17.67,18.47,17.40,18.08,19.02,19.60,19.19,20.60,20.17,19.28,20.33,21.06,20.12,19.90,21.38,21.48,20.79,22.05,20.93,20.93,20.20,19.65,19.69,18.67,18.47,18.85,18.23,17.30,17.50,18.51,17.05,17.48,16.82,17.70,17.25,19.04,18.46,18.30,18.98,18.90,18.45,17.43,18.47,18.51,18.23,19.47,19.08,18.48,19.49,20.48,19.49,19.43,20.70,21.04,20.31,21.33,20.81,20.33,19.58,19.18,19.14,18.78,18.16,17.76,18.19,17.38,16.62,16.77,16.61,15.08,14.99,14.86,13.91,13.99,13.88,13.34,14.27,14.00,15.15,15.34,15.15,15.98,16.50,16.79,17.00,17.29,17.84,18.15,18.32,18.54,19.35,19.62,19.65,20.51,20.85,21.94,21.71,21.79,21.39,20.58,20.64,20.74,19.76,19.38,19.69,19.09,18.26,18.54,18.24,17.58,17.04,17.43,16.54,15.73,16.27,15.94,15.06,14.22,15.07,14.47,13.07,13.06,13.88,12.67,11.38,11.83,12.47,10.96,10.37,10.69,10.20,8.52,8.91,7.51,20.80,19.55,19.20,18.31,18.33,17.40,18.47,18.58,17.56,16.91,18.24,17.71,17.26,16.88,17.89,17.98,17.40,17.22,16.96,16.29,15.54,16.11,16.02,15.01,16.00,16.31,16.48,16.01,16.50,16.53,15.77,16.72,15.98,17.45,18.17,18.36,17.81,18.28,17.49,19.45,19.62,20.39,19.58,19.67,20.33,19.90,20.40,21.52,21.77,20.08,21.12,19.48,21.18,19.61,21.42,21.25,20.94,22.16,22.94,21.59,22.42,21.88,22.85,22.94,24.66,23.26,22.56,22.32,22.11,20.38,20.73,19.70,18.16,17.65,16.17,16.12,15.92,15.39,16.22,16.02,17.32,18.45,20.14,19.88,21.20,21.62,22.42,21.62,22.72,21.51,21.52,22.68,21.77,22.86,22.42,22.18,21.96,23.03,22.28,21.20,22.00,22.06,20.88,20.80,19.74,19.94,20.43,19.54,18.48,19.52,19.14,17.67,17.50,18.66,17.70,16.27,17.18,17.09,15.59,15.41,16.27,15.59,14.39,14.83,15.42,14.92,14.68,15.31,15.75,15.23,15.31,16.49,17.00,16.31,17.01,17.94,18.53,18.10,18.69,16.79,18.32,16.84,17.72,17.33,17.73,19.53,18.76,20.13,19.26,18.76,19.97,17.59,19.71,18.57,19.91,19.90,20.75,21.74,21.57,20.03,20.05,20.77,21.13,21.31,22.35,22.99,23.10,22.43,22.24,21.80,22.49,23.23,22.86,23.73,23.08,23.93,23.59,22.53,22.33,21.57,21.49,22.14,21.52,20.17,21.13,21.30,20.00,19.83,20.71,20.50,19.50,19.20,18.84,19.25,18.83,18.56,17.87,19.04,17.80,19.45,18.62,19.30,20.07,19.37,20.12,21.60,21.20,20.79,21.52,22.31,22.08,23.07,22.22,21.70,22.81,22.60,21.65,21.09,21.14,21.33,21.61,20.67,20.09,19.96,19.72,19.24,18.74,18.48,19.23,18.69,17.80,18.39,18.98,17.60,17.94,18.30,19.89,18.82,18.15,18.84,19.02,19.97,19.72,19.80,20.24,20.54,19.47,19.18,18.46,19.39,17.82,19.00,17.69,18.53,17.05,17.79,16.26,17.65,17.89,18.94,18.85,19.22,18.49,18.27,18.32,16.73,18.07,18.37,19.56,20.29,18.88,19.24,18.15,18.69,17.71,18.12,17.34,17.85,17.47,17.58,16.03,16.26,15.19,15.90,14.91,15.85,16.74,16.07,17.04,16.77,17.97,17.82,17.10,18.27,19.19,18.04,17.76,17.02,17.77,17.59,16.17,15.72,15.41,16.13,16.06,17.30,18.36,19.10,20.22,20.72,21.56,21.48,23.24,22.74,21.48,21.26,19.91,19.32,17.88,16.25,15.16,15.34,14.59,14.94,14.42,15.48,14.96,16.34,16.60,17.38,18.38,18.57,19.52,18.53,17.90,19.24,18.64,19.73,19.93,20.37,21.10],[27.10,26.86,25.63,25.55,26.48,26.42,27.42,27.58,28.34,27.58,27.35,28.33,28.22,27.35,28.44,28.53,27.88,27.29,27.52,27.60,26.73,26.55,26.75,26.58,25.13,25.97,26.13,25.21,24.90,25.71,25.63,24.53,24.85,25.93,25.55,25.79,25.47,24.87,25.42,26.15,26.04,27.10,26.45,27.82,27.23,27.93,27.50,28.24,28.90,28.74,29.12,29.15,29.03,28.50,28.15,26.75,27.35,26.55,27.22,26.80,27.68,27.35,28.59,28.15,27.29,27.24,27.66,27.08,26.27,26.47,27.63,27.86,27.39,27.84,27.18,27.73,26.92,28.34,27.85,28.75,28.46,29.41,29.16,28.90,29.54,29.50,29.94,29.55,29.21,29.56,29.60,29.18,29.30,29.67,29.73,29.75,29.63,29.77,29.70,29.45,29.35,28.79,29.08,29.36,28.90,28.44,29.08,29.22,28.71,28.74,28.27,27.80,28.25,27.38,28.33,27.46,28.54,27.86,28.72,28.84,28.51,28.88,29.19,28.75,29.37,29.13,28.59,28.93,29.45,28.98,28.58,29.38,29.44,28.82,28.94,29.59,29.62,29.27,29.56,29.67,29.59,29.65,29.37,29.42,29.31,28.94,28.91,28.08,28.56,27.97,28.29,27.31,28.18,27.66,27.90,27.43,27.12,26.80,26.89,26.33,26.01,25.89,25.32,24.80,23.83,23.79,25.07,25.21,24.53,25.46,26.13,25.39,25.64,27.05,27.23,26.99,26.42,25.33,24.83,24.56,23.24,23.85,22.97,23.72,22.52,23.09,23.33,21.75,21.13,22.67,23.00,23.86,25.66,24.92,23.76,24.01,23.00,22.79,20.94,20.77,21.32,20.63,21.24,20.14,18.69,19.81,19.59,21.18,21.30,21.79,23.24,23.39,24.44,23.08,23.31,21.70,21.44,21.74,20.32,22.61,22.68,21.02,21.52,22.88,22.11,20.92,22.13,22.52,21.72,21.16,22.34,22.93,22.19,23.11,22.00,20.99,20.22,19.55,18.50,18.02,16.98,16.84,16.83,17.82,17.23,18.40,17.53,18.49,19.15,18.77,19.32,20.49,20.27,20.80,21.54,22.47,24.06,24.32,22.89,23.60,24.77,23.91,22.64,21.69,22.64,22.94,23.86,22.43,21.63,22.53,21.60,22.33,21.15,20.60,20.38,22.49,23.29,23.16,24.20,23.50,23.29,22.40,23.12,23.68,23.05,22.66,23.58,23.85,22.94,22.98,23.98,24.14,23.71,23.72,22.73,22.19,21.29,21.34,20.39,20.29,19.58,19.26,18.98,19.61,20.14,21.93,21.59,20.38,21.63,22.15,22.05,21.47,22.65,22.45,21.94,22.58,23.57,23.22,23.66,23.16,23.22,21.91,21.11,21.20,20.21,19.63,18.07,18.26,17.53,18.02,19.67,19.90,22.16,21.61,22.69,22.70,24.30,22.84,21.15,21.45,20.37,19.39,18.89,17.20,18.28,16.78,18.44,16.97,16.89,18.03,16.17,15.08,18.70,18.45,16.61,17.63,19.23,19.29,17.90,18.37,19.05,18.77,18.06,19.47,19.89,19.36,17.70,17.83,18.17,17.10,15.47,14.67,14.79,12.71,12.71,12.04,12.12,11.66,12.25,11.76,12.02,13.17,13.62,12.87,13.63,15.35,15.15,15.04,15.77,17.31,18.38,18.96,17.22,18.52,16.39,17.79,17.00,14.62,12.90,12.17,12.07,12.39,12.50,11.52,11.79,12.23,10.90,11.00,11.90,13.35,15.00,15.16,13.73,12.81,12.50,11.24,10.42,9.91,9.92,9.73,9.28,8.98,8.87,8.25,7.81,7.78,6.98,6.20,6.19,6.47,6.78,6.66,7.78,7.85,8.04,8.10,8.26,8.84,7.38,6.69,7.18,6.77,7.79,7.79,6.96,7.51,8.19,8.20,7.97,8.95,9.10,9.26,9.49,8.89,9.65,9.88,8.92,9.16,10.13,9.61,9.06,9.83,10.36,9.75,9.79,10.67,10.38,10.37,9.71,9.06,8.55,8.68,7.76,7.45,7.25,6.96,7.89,7.24,8.30,8.47,8.99,7.74,9.15,9.10,8.00,7.83,9.06,8.72,7.48,8.17,8.70,8.06,7.62,8.67,8.60,7.84,7.88,6.93,7.14,7.52,6.71,5.87,6.54,6.60,5.33,4.95,5.81,5.15,5.51,5.32,4.08,4.86,5.33,4.55,4.24,5.35,5.46,4.63,5.25,6.39,5.59,5.55,6.80,6.77,6.56,7.53,7.22,7.46,7.01,6.25,6.21,6.22,5.41,4.73,5.03,4.95,4.02,3.75,4.23,3.84,4.23,3.86,3.82,2.94,2.89,2.08,1.75,1.11,0.77,1.42,1.92,3.02,3.27,2.51,2.76,3.71,3.68,3.03,3.78,4.53,4.23,4.13,5.49,5.35,4.96,5.17,5.09,4.54,3.72,4.27,4.22,3.18,3.39,3.86,3.81,2.71,3.55,4.13,3.94,3.64,4.64,4.33,4.54,3.92,4.25,5.27,5.25,6.50,5.56,3.96,4.01,2.80,3.92,4.23,3.42,3.18,4.34,4.53,3.72,4.22,5.51,5.24,4.92,5.70,6.49,6.61,7.07,6.63,5.50,6.51,6.36,5.15,5.31,5.94,5.53,4.64,5.39,5.90,5.14,4.81,5.98,5.93,5.37,5.94,6.89,8.02,8.04,6.57,7.64,6.43,5.74,6.24,5.60,6.69,7.14,6.15,6.41,7.70,7.48,7.09,8.09,8.79,9.82,9.94,9.13,7.83,7.29,6.89,7.91,7.33,8.45,9.13,8.87,7.81,7.95,8.95,8.12,7.20,8.41,8.60,7.54,7.67,8.85,8.70,7.76,8.24,7.38,8.36,7.39,7.32,8.58,8.39,7.50,8.16,9.22,8.44,8.19,9.58,9.79,8.97,9.35,10.56,10.30,10.51,10.99,10.33,9.98,9.13,8.26,7.41,7.42,7.70,6.98,6.54,5.97,5.87,6.98,6.78,8.07,7.27,8.60,8.61,8.02,8.85,10.00,10.48,11.10,11.87,11.87,11.06,11.09,12.03,11.25,10.47,11.11,11.58,10.57,10.44,11.46,11.30,10.64,11.21,11.79,11.34,10.83,11.48,12.01,11.26,11.49,11.10,11.15,10.24,10.60,11.69,11.37,10.55,11.33,12.23,11.23,11.06,12.13,12.43,11.41,11.62,12.91,13.04,12.11,12.21,13.56,12.86,12.61,13.37,13.06,12.81,13.91,13.45,13.07,13.13,13.64,13.39,12.75,13.25,13.79,13.16,12.77,13.60,13.43,12.94,13.28,13.81,13.42,13.48,13.00,13.68,14.52,14.12,13.79,14.44,15.11,13.81,14.30,15.17,15.01,14.19,14.59,15.32,15.95,16.54,16.23,16.89,17.57,17.20,16.42,15.88,15.66,15.49,15.87,15.87,15.25,15.87,14.80,14.85,15.55,15.37,14.50,15.27,15.94,15.03,14.65,15.84,15.04,15.99,15.58,16.28,15.46,15.59,16.18,15.77,15.22,15.63,16.18,15.65,15.09,14.87,13.61,13.92,14.46,14.65,15.68,15.98,15.66,15.83,16.52,16.54,17.75,16.10,17.69,16.93,18.19,18.15,17.99,17.83,17.32,16.08,16.98,17.77,16.89,16.40,17.72,17.33,16.82,16.91,17.50,17.16,16.63,17.53,17.66,16.86,16.51,18.02,17.46,16.20,17.08,18.05,16.76,17.67,16.36,16.27,16.06,15.31,15.75,15.71,14.59,14.27,15.17,15.37,14.98,14.05,13.53,13.75,13.91,15.02,15.14,16.18,16.00,16.17,16.84,16.27,16.33,17.43,17.09,16.72,17.35,18.23,17.28,17.48,18.02,18.56,18.15,18.37,17.44,17.19,16.98,17.03,16.68,16.72,16.63,16.16,15.81,15.67,15.53,15.09,14.07,13.96,14.03,13.22,14.32,14.10,15.07,15.40,15.82,16.12,16.23,16.30,16.63,16.94,17.47,17.34,17.94,17.97,18.45,18.74,19.09,19.86,19.35,20.21,18.82,18.79,19.49,19.13,18.13,18.19,18.87,17.75,17.26,18.08,18.00,16.82,16.31,15.52,16.86,16.90,15.30,16.14,17.32,17.06,16.29,17.06,17.43,18.09,17.15,18.86,19.82,18.12,19.77,20.11,20.02,18.56,18.83,19.57,18.46,17.97,18.81,19.07,18.12,18.52,19.10,18.38,16.93,16.33,17.27,15.68,17.09,15.69,16.68,17.69,16.73,16.69,18.00,18.10,17.57,17.44,18.42,18.16,18.23,18.95,20.07,19.47,20.43,19.65,20.50,19.96,18.80,19.63,19.77,18.81,18.94,19.64,19.20,18.20,18.77,19.27,18.24,16.92,16.37,17.64,17.97,16.66,16.92,18.33,17.65,16.79,17.58,18.39,17.28,16.93,18.46,18.02,17.20,18.15,18.99,19.08,19.45,20.87,20.52,19.99,19.29,19.16,19.91,20.50,20.42,19.29,19.51,20.06,19.40,18.47,18.94,19.41,18.38,18.24,18.84,18.21,17.69,18.02,18.66,17.85,16.55,17.21,15.51,16.21,14.79,14.69,15.31,15.67,16.59,16.55,16.24,16.92,17.76,17.64,17.82,18.27,18.45,18.38,18.67,19.30,19.27,19.63,20.19,21.21,21.04,20.54,20.94,21.03,20.10,19.78,20.13,19.57,18.70,19.20,19.49,18.70,18.22,18.90,19.17,18.12,18.00,18.78,18.41,17.61,17.04,17.51,16.30,17.71,15.34,16.31,17.28,16.61,16.87,17.66,17.91,17.46,18.11,18.56,18.29,18.53,19.28,19.47,19.48,20.40,20.18,18.88,19.28,20.18,19.70,18.57,19.69,20.42,20.24,19.82,19.45,18.90,19.22,18.75,17.93,18.31,18.82,18.13,16.72,18.03,17.84,16.82,16.72,15.92,15.42,14.62,15.93,16.55,17.27,17.94,18.57,17.54,18.18,19.01,19.49,19.11,20.53,20.06,19.24,20.25,21.03,20.01,19.84,21.37,21.33,20.75,21.95,20.82,20.94,19.92,19.59,19.46,18.65,18.51,18.82,18.22,17.52,17.66,18.39,17.10,17.39,16.71,17.73,17.36,19.28,18.90,18.59,19.11,18.93,18.36,17.41,18.39,18.28,18.09,19.24,19.01,18.43,19.21,20.31,19.27,19.11,20.54,20.91,20.09,21.17,20.63,20.01,19.26,19.06,18.92,18.47,17.74,17.67,17.89,17.03,16.19,16.68,16.15,14.68,14.71,14.54,13.61,13.62,13.58,12.88,13.79,13.60,14.66,14.84,14.67,15.57,16.13,16.33,16.64,16.85,17.46,17.89,17.94,18.17,19.07,19.19,19.21,20.27,20.63,21.67,21.54,21.56,21.18,20.20,20.24,20.45,19.46,19.01,19.26,18.82,18.03,18.05,17.89,16.81,16.54,16.74,15.98,14.98,15.55,15.34,14.35,13.56,14.32,13.69,12.46,12.45,13.12,12.10,10.97,11.22,11.73,10.57,9.89,10.24,9.63,7.91,8.32,7.39,20.88,19.43,18.99,18.43,18.22,17.38,18.62,18.22,17.54,17.04,18.61,17.82,17.47,17.46,18.02,18.24,17.59,17.55,17.07,16.37,15.73,16.41,16.63,15.23,16.29,16.82,17.08,16.39,16.85,16.86,15.94,16.99,16.21,17.64,18.15,18.26,17.76,18.44,17.52,19.46,19.64,20.30,19.65,19.74,20.55,20.10,20.48,21.63,21.91,20.10,21.06,19.54,21.14,19.55,21.31,21.06,20.92,22.07,23.07,21.74,22.47,21.70,22.64,22.70,24.50,23.10,22.48,22.30,22.10,20.36,20.72,19.71,18.22,17.66,16.34,16.23,15.72,15.27,15.97,15.76,17.06,18.24,19.96,20.00,21.16,21.78,22.51,21.63,23.02,21.76,21.83,22.92,22.17,23.33,22.97,22.65,22.10,23.29,22.22,21.33,22.27,22.20,20.76,20.73,19.80,19.70,20.50,19.65,18.40,19.74,19.36,17.59,17.84,18.84,17.76,16.21,17.22,17.17,15.32,15.35,16.33,15.57,14.37,14.79,15.74,15.08,14.72,15.51,16.10,15.87,15.82,16.98,17.49,17.07,17.70,18.35,18.85,18.55,18.98,17.25,18.49,17.13,17.62,17.19,17.59,19.16,18.61,20.01,19.20,18.76,20.01,17.96,19.83,18.91,20.18,20.26,20.76,21.73,21.57,20.09,20.17,20.78,21.28,21.54,22.72,23.46,23.55,22.61,22.38,21.99,22.81,23.43,23.02,23.80,23.12,24.03,23.73,22.52,22.44,21.67,21.66,22.30,21.53,20.34,21.31,21.44,20.27,20.04,20.84,20.62,19.90,19.73,19.58,19.91,19.00,18.90,18.36,19.41,18.36,19.69,19.13,19.75,20.49,19.84,20.40,21.82,21.52,21.04,21.88,22.58,22.20,23.28,22.32,21.87,22.91,22.91,21.93,21.45,21.48,21.64,21.77,21.01,20.65,20.48,20.20,19.60,18.99,18.72,19.47,19.00,18.03,18.53,19.38,18.12,18.19,18.76,20.20,18.96,18.22,19.20,19.35,20.43,20.17,20.28,20.55,21.02,20.19,19.34,18.82,19.60,18.19,19.33,18.06,19.16,17.48,18.21,16.72,17.92,18.25,19.07,19.11,19.49,18.94,18.77,18.95,17.21,18.62,18.84,20.04,20.65,19.26,19.53,18.70,19.06,18.28,18.54,17.79,18.41,18.03,18.12,16.50,16.61,15.46,16.17,15.14,16.03,16.84,15.90,16.84,16.63,17.49,17.44,17.04,17.98,18.94,17.87,17.56,17.30,17.78,17.64,16.25,15.93,15.38,15.89,15.98,17.09,18.35,18.90,20.29,20.30,21.41,21.13,22.93,22.55,21.39,21.07,20.01,18.99,17.72,15.86,14.86,15.29,14.58,15.01,14.59,15.69,15.31,16.75,17.31,17.68,18.66,19.00,19.86,18.90,18.38,19.30,19.13,20.04,20.18,20.64,21.63],[26.29,26.14,24.95,24.75,25.79,25.65,27.03,27.06,28.07,27.13,26.86,28.05,27.92,26.97,28.16,28.28,27.68,26.97,27.19,27.17,26.29,26.16,26.27,26.10,24.44,25.43,25.43,24.46,24.14,24.86,24.89,23.55,23.86,25.11,24.62,25.07,24.55,24.00,24.62,25.50,25.35,26.58,25.77,27.35,26.75,27.59,27.22,27.97,28.69,28.57,28.82,28.85,28.70,28.15,27.76,26.23,26.77,25.94,26.66,26.22,27.13,26.91,28.21,27.78,26.81,26.93,27.33,26.35,25.51,25.78,27.07,27.29,26.94,27.32,26.66,27.29,26.41,27.98,27.43,28.44,28.23,29.22,29.05,28.60,29.35,29.36,29.82,29.34,29.02,29.40,29.49,28.97,29.06,29.41,29.54,29.50,29.47,29.61,29.57,29.23,29.11,28.47,28.81,29.06,28.60,28.08,28.71,28.92,28.31,28.29,27.81,27.39,27.87,27.01,28.02,27.08,28.16,27.51,28.36,28.53,28.19,28.55,29.02,28.58,29.22,28.83,28.24,28.77,29.24,28.69,28.23,29.21,29.14,28.52,28.64,29.35,29.36,29.05,29.34,29.52,29.35,29.47,29.16,29.15,29.09,28.58,28.59,27.55,28.21,27.55,27.85,26.82,27.71,27.31,27.46,26.88,26.51,26.20,26.42,25.58,25.29,25.15,24.48,23.78,22.84,22.71,24.44,24.45,23.84,24.88,25.56,24.58,25.00,26.70,26.82,26.32,25.81,24.33,23.98,23.71,22.33,22.93,22.01,22.85,21.49,22.11,22.22,20.51,19.92,21.72,22.21,23.05,25.14,24.32,22.90,23.51,22.02,21.86,19.72,19.84,20.06,19.46,20.04,18.54,17.08,18.52,18.07,19.81,19.94,20.73,22.35,22.57,24.07,22.16,22.64,20.50,20.28,20.47,18.78,21.36,21.47,19.70,20.19,21.72,20.86,19.52,20.73,21.35,20.55,19.92,20.94,21.82,20.99,22.03,20.95,19.80,18.81,18.11,16.89,16.59,15.58,15.39,15.90,16.73,15.72,16.98,15.56,17.06,17.63,17.25,18.00,19.09,18.93,19.48,20.30,21.33,22.89,23.14,21.68,22.52,23.70,22.67,21.35,20.41,21.26,21.83,22.77,21.27,20.51,21.39,20.56,21.57,20.08,19.60,19.45,21.83,22.73,22.37,23.41,22.51,22.58,21.46,22.59,22.92,21.97,21.90,23.07,22.85,21.97,22.10,23.25,23.09,22.50,22.50,21.45,20.97,20.13,20.31,19.16,19.32,18.09,18.17,17.79,18.47,19.17,21.31,20.68,19.10,21.21,21.56,21.18,20.50,22.06,21.57,20.80,21.71,22.82,22.22,22.48,22.16,22.02,20.71,19.82,19.95,18.81,18.40,16.36,16.98,16.36,16.87,18.69,18.97,21.35,20.77,22.08,21.91,23.59,22.04,20.00,20.26,19.23,17.84,17.47,15.52,16.85,15.19,16.98,15.28,14.93,15.99,14.54,13.36,16.77,16.44,14.62,15.51,17.08,17.34,15.75,16.27,17.07,16.77,16.11,17.18,17.61,17.20,15.71,15.86,16.04,14.83,13.15,12.70,12.80,10.69,10.51,10.31,10.70,9.65,10.47,9.44,9.74,11.18,11.66,10.31,11.24,12.95,13.10,12.79,13.48,15.21,16.11,16.54,15.14,16.01,14.15,15.62,14.97,12.35,10.86,10.17,10.03,10.35,10.31,8.94,9.57,9.90,8.48,8.58,9.79,10.94,12.40,12.87,11.52,10.99,10.26,9.14,8.43,7.57,7.69,7.64,7.09,6.84,6.87,6.27,6.09,6.10,5.26,4.77,4.59,4.87,5.11,5.09,6.10,6.35,6.75,7.18,7.46,8.06,6.53,5.42,5.72,4.96,6.00,6.07,5.14,5.54,6.31,6.48,6.12,7.25,7.41,7.26,7.61,6.78,7.68,7.70,6.71,6.97,7.82,7.24,6.81,7.52,7.88,7.28,7.42,8.32,8.04,8.02,7.43,6.87,6.61,6.70,6.11,5.97,5.78,5.27,6.11,5.65,6.43,6.63,6.93,6.18,7.01,7.08,6.25,6.17,7.06,6.77,5.77,6.51,6.97,6.36,5.80,7.10,7.15,6.28,6.50,5.50,5.71,5.96,5.36,4.72,5.30,5.20,4.30,3.85,4.47,3.96,4.32,4.17,3.07,3.62,4.03,3.59,3.41,3.97,4.33,3.69,4.03,4.88,4.52,4.51,5.33,5.37,5.27,6.22,5.78,6.25,5.58,5.17,5.09,5.20,4.51,3.88,4.24,4.07,3.23,3.20,3.58,3.37,3.48,3.13,2.83,2.43,2.52,2.14,2.04,1.82,1.18,0.77,1.19,1.73,2.14,1.80,1.97,2.72,2.80,2.40,3.18,3.68,3.53,3.84,4.57,4.48,4.31,4.49,4.51,4.07,3.45,4.02,4.13,3.04,3.14,3.82,3.62,2.72,3.37,4.03,3.80,3.54,4.39,4.30,4.25,3.82,3.95,4.96,4.98,5.92,5.05,3.72,3.30,2.74,3.52,3.57,2.82,2.90,3.73,3.77,3.38,3.95,4.57,4.42,4.40,5.09,5.42,5.71,6.34,6.01,5.11,5.66,5.75,5.01,4.74,5.30,5.25,4.36,4.68,5.36,4.76,4.39,5.28,5.52,5.02,5.40,6.29,7.16,7.18,5.91,6.57,5.62,5.09,5.46,4.87,5.92,5.93,5.26,5.62,6.49,6.14,6.01,6.90,7.24,8.13,7.95,7.39,6.63,6.01,5.95,6.66,6.46,7.43,7.70,7.82,6.91,6.87,7.63,7.19,6.37,7.23,7.55,6.84,6.72,7.46,7.79,6.95,7.54,6.78,7.36,6.72,6.51,7.43,7.27,6.62,7.11,7.73,7.19,7.01,7.89,8.04,7.46,7.68,8.56,8.50,9.05,9.05,8.70,8.03,7.58,6.78,6.38,6.24,6.48,5.89,5.34,5.15,5.06,5.81,5.54,6.74,6.02,7.00,7.02,6.71,7.47,8.19,8.53,9.11,9.72,9.78,8.98,8.97,9.69,9.26,8.54,9.07,9.57,8.79,8.65,9.25,9.53,8.85,9.34,9.65,9.58,8.96,9.21,10.17,9.57,10.12,9.52,9.81,9.09,9.06,9.84,9.53,8.79,9.25,9.90,9.44,9.23,9.91,10.03,9.34,9.55,10.43,10.66,9.79,9.89,10.90,10.45,10.28,11.01,10.68,10.41,11.25,11.20,10.61,10.52,11.25,11.16,10.39,10.77,11.60,10.97,10.47,11.23,11.54,10.83,11.28,11.56,10.96,11.20,10.87,11.08,11.96,11.59,11.12,11.77,12.33,11.40,11.51,12.44,12.34,11.62,12.13,12.72,13.33,14.10,13.86,14.66,15.30,15.30,14.18,13.58,13.36,12.77,13.37,13.35,12.74,13.34,12.56,12.26,13.02,12.99,12.04,12.57,13.50,12.70,12.24,13.25,12.71,13.67,13.50,13.92,13.26,13.31,13.46,13.38,13.08,13.26,13.61,13.20,12.82,12.51,11.67,11.83,12.33,12.40,13.43,13.78,13.22,13.52,14.18,14.34,15.04,14.05,15.26,15.19,15.99,15.86,15.82,15.56,14.94,13.78,14.68,15.15,14.43,14.07,15.22,14.97,14.42,14.40,15.08,14.52,13.96,15.06,15.15,14.27,13.98,15.50,14.96,13.98,14.58,15.60,14.50,15.50,14.08,13.63,13.98,13.18,13.50,13.42,12.60,12.45,13.03,13.11,12.77,12.34,11.85,12.02,11.95,12.66,12.94,13.71,13.70,13.92,14.42,13.85,13.97,14.89,14.44,14.41,14.81,15.62,14.84,15.20,15.85,16.48,15.89,16.58,15.65,15.05,15.04,15.15,14.67,14.52,14.62,14.29,13.79,13.61,13.77,13.45,12.62,12.60,12.90,12.13,12.90,12.64,13.14,13.35,13.57,13.93,14.15,14.16,14.15,14.66,15.07,15.02,15.39,15.54,15.98,16.19,16.60,17.58,17.08,18.10,16.83,16.32,17.25,17.16,16.19,16.08,16.97,16.20,15.14,15.93,16.29,15.02,14.95,14.02,15.00,15.21,14.12,14.32,15.45,15.09,14.33,15.09,15.42,15.96,15.02,16.69,17.80,15.99,17.70,18.18,18.20,16.44,16.96,17.75,16.62,15.86,16.87,17.32,16.31,16.65,17.48,16.60,15.84,15.11,15.55,14.51,15.53,14.22,15.10,16.02,14.85,14.85,16.09,16.16,15.70,15.58,16.40,16.24,16.15,16.80,17.90,17.39,18.52,17.70,18.69,18.14,16.98,17.96,18.20,17.12,17.10,17.90,17.60,16.54,17.15,17.87,16.81,15.97,15.23,16.01,16.34,15.31,15.41,16.62,15.93,15.10,15.75,16.50,15.33,15.15,16.49,16.12,15.37,16.29,17.34,17.40,17.85,18.91,18.66,18.08,17.22,17.16,18.05,18.86,18.74,17.57,17.73,18.37,17.73,16.57,17.23,17.77,16.76,16.53,17.46,17.02,16.22,16.60,17.43,16.79,15.48,16.02,14.32,14.96,13.64,13.53,14.17,14.02,15.15,15.04,14.60,15.09,16.04,15.82,16.01,16.48,16.70,16.59,16.87,17.46,17.52,17.92,18.35,19.47,19.34,18.74,19.35,19.71,18.59,18.07,18.72,18.27,17.32,17.61,18.36,17.28,16.82,17.46,18.10,16.85,16.66,17.70,17.63,16.39,16.64,16.50,15.08,16.28,14.37,14.91,15.83,15.43,15.31,16.10,16.54,15.93,16.38,16.94,16.72,17.10,17.85,17.87,17.89,18.82,18.65,17.34,17.62,18.69,18.19,17.25,18.23,19.03,19.01,18.94,18.58,18.11,17.97,17.64,17.07,17.33,17.26,16.91,15.76,16.93,16.50,15.45,15.47,14.75,14.29,13.81,14.79,15.21,15.72,16.36,16.78,16.20,16.47,17.28,18.06,17.34,18.91,18.56,17.55,18.51,19.40,18.50,18.23,19.59,19.66,19.15,20.45,19.37,19.30,18.71,17.98,17.96,17.02,17.01,17.13,16.63,15.96,16.20,16.69,15.65,15.75,15.23,16.17,15.80,17.65,17.34,17.10,17.56,17.40,16.88,15.82,16.82,16.64,16.57,17.62,17.34,16.67,17.55,18.52,17.69,17.43,18.76,19.09,18.42,19.38,19.03,18.27,17.69,17.44,17.17,16.79,16.20,16.11,16.26,15.41,14.90,15.16,14.69,13.63,13.64,13.79,13.01,12.92,12.72,12.20,12.66,12.75,13.30,13.77,13.63,14.23,14.57,14.92,15.30,15.20,15.80,16.08,16.27,16.47,17.32,17.44,17.46,18.46,18.86,19.90,19.56,19.69,19.33,18.43,18.45,18.70,17.78,17.36,17.65,17.01,16.16,16.40,16.19,15.30,15.01,15.12,14.52,13.78,14.16,13.91,13.12,12.51,12.99,12.50,11.49,11.38,11.80,11.11,10.14,10.12,10.52,9.54,9.17,9.18,8.41,6.72,6.88,6.25,20.22,18.90,18.02,17.73,18.03,16.84,18.44,17.69,17.13,16.74,17.81,17.35,16.49,16.66,17.82,17.79,17.08,16.58,16.33,15.56,14.74,15.34,15.26,14.00,15.32,15.56,15.73,15.19,15.87,16.01,15.21,16.08,15.41,16.53,17.36,17.28,16.56,17.22,16.18,18.33,18.27,19.35,18.65,18.81,19.54,19.16,19.36,20.64,20.97,18.86,19.99,18.11,20.09,18.22,20.31,20.23,19.92,21.49,22.33,20.86,21.76,20.78,22.05,21.92,23.84,22.47,21.43,21.14,21.00,19.06,19.64,18.61,16.82,16.40,14.99,14.96,14.72,14.48,15.39,15.14,16.47,17.58,19.15,19.15,20.36,20.85,21.64,20.96,22.24,21.13,20.96,22.53,21.62,22.80,22.43,22.12,21.75,22.84,22.00,20.85,21.73,21.65,20.24,20.21,19.17,19.53,19.76,18.85,17.70,19.05,18.44,16.96,16.87,17.91,16.93,15.49,16.45,16.27,14.68,14.56,15.39,14.80,13.52,13.88,14.58,13.88,13.47,14.32,14.67,14.24,14.29,15.36,15.79,15.19,15.85,16.69,17.30,16.82,17.36,15.61,17.20,15.57,16.52,16.26,16.68,18.54,17.54,19.04,18.10,17.43,18.67,16.13,18.29,17.25,18.57,18.57,19.35,20.58,20.29,18.71,18.98,19.59,20.20,20.34,21.63,22.15,22.26,21.52,21.38,20.87,21.67,22.37,22.00,22.82,22.31,23.10,22.64,21.53,21.35,20.70,20.45,21.06,20.40,18.87,20.02,20.17,18.95,18.74,19.45,19.25,18.52,18.04,17.93,18.31,17.62,17.57,17.08,17.87,16.97,18.29,17.76,18.54,19.26,18.39,19.29,20.84,20.33,19.72,20.86,21.63,21.17,22.38,21.20,20.85,22.24,22.02,20.86,20.34,20.55,20.91,21.05,20.24,19.72,19.59,19.19,18.64,17.97,17.71,18.47,17.89,17.09,17.63,18.41,16.92,17.21,17.82,19.45,18.10,17.19,18.10,18.19,19.41,19.07,18.91,19.16,19.66,18.70,18.00,17.65,18.33,17.00,18.10,16.75,17.75,16.50,17.10,15.47,17.00,17.10,18.26,18.31,18.48,17.82,17.49,17.56,15.82,17.22,17.41,18.73,19.23,17.78,18.08,16.92,17.32,16.77,17.26,16.74,17.18,16.59,16.79,15.23,15.40,14.35,14.94,14.08,14.92,15.90,15.22,15.94,16.04,16.81,16.84,16.02,17.34,18.25,17.44,16.49,16.53,17.06,16.82,15.28,14.96,14.77,15.40,15.33,16.75,17.66,18.52,19.32,19.72,20.63,20.44,22.17,21.62,20.46,20.36,19.08,18.49,17.15,15.65,14.38,14.67,13.54,13.88,13.31,14.34,13.73,15.28,15.54,16.46,17.16,17.37,18.11,17.36,16.72,17.94,17.53,18.66,18.94,19.34,20.37],[26.54,26.30,25.27,24.87,25.86,25.88,27.07,27.21,28.04,27.19,26.99,28.08,27.80,27.08,28.19,28.26,27.59,27.01,27.22,27.23,26.31,26.16,26.32,26.12,24.50,25.52,25.45,24.52,24.17,24.91,24.80,23.60,23.81,25.04,24.62,24.87,24.56,23.90,24.69,25.34,25.37,26.58,25.83,27.35,26.84,27.51,27.17,27.81,28.67,28.50,28.78,28.78,28.69,28.11,27.73,26.28,26.75,25.95,26.52,26.17,26.98,26.66,27.80,27.46,26.67,26.59,27.10,26.36,25.56,25.73,26.95,27.16,26.89,27.24,26.64,27.24,26.46,27.90,27.47,28.45,28.16,29.19,28.95,28.64,29.32,29.25,29.74,29.34,28.94,29.32,29.41,28.92,29.05,29.39,29.48,29.52,29.30,29.50,29.48,29.21,29.05,28.43,28.73,29.03,28.42,27.91,28.65,28.81,28.18,28.09,27.74,27.34,27.85,26.94,28.01,27.10,28.21,27.51,28.39,28.54,28.16,28.54,28.96,28.47,29.15,28.76,28.20,28.61,29.14,28.65,28.13,29.08,29.12,28.45,28.46,29.25,29.36,28.96,29.22,29.37,29.30,29.38,29.02,29.07,29.02,28.42,28.45,27.43,28.13,27.47,27.84,26.86,27.82,27.34,27.47,26.93,26.60,26.28,26.38,25.72,25.41,25.15,24.49,23.94,22.84,22.71,24.38,24.45,23.83,24.97,25.62,24.73,24.98,26.74,26.87,26.29,25.82,24.58,24.11,23.60,22.40,23.15,21.97,22.75,21.22,21.86,22.10,20.51,19.81,21.52,22.01,23.09,24.91,24.04,22.90,23.23,21.64,21.61,19.32,19.57,20.04,19.41,20.10,18.68,16.87,18.21,17.86,19.63,19.85,20.67,22.48,22.56,24.16,22.06,22.69,20.62,20.21,20.59,18.75,21.48,21.59,19.69,20.09,21.70,20.83,19.32,20.72,21.30,20.34,19.53,20.80,21.90,20.90,21.97,20.75,19.49,18.41,17.87,16.54,16.21,15.02,15.10,15.52,16.50,15.28,16.57,15.41,16.92,17.36,16.83,17.66,18.80,18.84,19.22,20.06,21.20,22.74,23.22,21.74,22.57,23.65,22.59,21.40,20.21,21.05,21.53,22.55,20.96,20.25,21.24,20.35,21.46,20.02,19.57,19.21,21.73,22.41,22.30,23.22,22.40,22.34,21.34,22.38,22.73,22.10,22.03,22.94,22.92,21.93,21.99,23.20,22.99,22.45,22.29,21.12,20.75,19.69,20.14,18.90,19.10,17.91,18.04,17.51,18.13,19.01,21.22,20.58,18.74,20.85,21.39,21.16,20.17,21.89,21.46,20.59,21.49,22.74,22.07,22.22,21.79,21.74,20.34,19.45,19.70,18.49,18.09,16.16,16.41,16.02,16.51,18.55,18.84,21.36,20.85,21.93,21.72,23.67,21.90,19.80,19.93,18.87,17.50,17.23,15.02,16.39,14.73,16.68,14.82,14.35,15.86,13.65,12.25,16.26,16.03,13.66,14.64,16.77,17.19,15.10,15.81,16.99,16.28,15.39,16.49,17.26,16.33,14.79,15.51,15.26,13.57,11.92,11.85,11.83,9.64,9.23,9.46,9.54,8.57,9.28,8.55,8.39,9.84,10.33,9.20,9.92,12.11,11.96,11.51,12.68,14.60,15.59,15.77,14.19,15.08,12.84,14.65,14.15,11.18,9.59,8.67,8.47,8.83,8.62,7.36,7.87,8.30,7.02,7.18,8.12,9.78,11.21,11.86,10.29,9.79,9.11,7.68,7.07,6.38,6.27,6.19,5.87,5.50,5.52,5.13,4.89,4.78,4.21,3.85,3.50,3.96,4.29,4.45,5.20,5.59,6.25,6.62,6.69,7.23,6.09,5.16,5.18,4.42,5.14,5.30,4.56,4.70,5.46,5.58,5.15,6.08,6.38,6.41,6.72,6.02,6.79,6.65,5.75,6.12,6.77,6.11,5.67,6.51,6.70,5.99,6.19,6.99,6.62,6.53,5.90,5.47,5.26,5.49,4.89,5.11,5.01,4.36,4.93,4.35,4.98,5.06,5.37,4.61,5.59,5.44,4.75,4.76,5.61,5.22,4.53,5.11,5.56,5.07,4.77,5.66,5.72,5.26,5.55,4.67,5.01,5.12,4.40,4.08,4.65,4.45,3.62,3.50,4.08,3.99,4.04,3.62,2.73,3.27,3.52,3.00,2.51,3.17,3.43,2.79,2.98,3.60,3.47,3.49,3.86,4.16,4.42,5.08,4.71,5.09,4.68,4.06,4.36,4.38,3.75,3.34,3.84,3.68,2.95,3.07,3.48,3.43,3.53,3.01,2.80,2.32,2.73,2.52,2.39,2.52,1.72,1.00,0.76,1.00,1.46,1.41,1.41,1.74,2.02,2.00,2.33,2.68,2.81,3.31,3.73,3.62,3.73,3.99,4.17,3.76,3.11,3.89,3.91,3.03,3.21,3.91,3.68,3.07,3.75,4.22,3.98,3.94,4.61,4.51,4.58,4.01,4.30,5.16,5.03,5.87,4.91,3.74,3.25,2.95,3.57,3.41,2.73,2.96,3.74,3.37,3.00,3.91,4.28,3.91,4.02,4.87,4.89,5.27,5.78,5.64,4.82,5.46,5.55,4.98,4.57,5.35,5.27,4.32,4.61,5.43,4.86,4.35,5.16,5.43,4.99,5.17,5.98,6.97,6.87,5.66,6.22,5.34,4.95,5.09,4.71,5.62,5.60,4.88,5.45,6.25,5.81,5.79,6.69,6.80,7.62,7.34,6.74,6.17,5.44,5.51,6.10,6.13,6.97,7.40,7.46,6.74,6.68,7.53,7.09,6.44,7.15,7.43,6.79,6.81,7.55,7.62,7.03,7.51,6.73,7.34,6.50,6.54,7.46,7.07,6.58,7.13,7.74,6.99,6.96,7.92,7.78,7.24,7.61,8.38,8.09,8.41,8.41,7.91,7.48,6.68,5.99,5.67,5.37,5.60,5.10,4.45,4.18,3.86,4.54,4.78,5.60,5.17,6.17,6.29,6.04,6.79,7.39,8.00,8.36,9.05,9.14,8.55,8.58,9.31,8.80,8.05,8.77,9.21,8.53,8.30,9.16,9.25,8.65,9.00,9.73,9.31,9.00,9.49,10.08,9.45,9.96,9.37,9.57,8.86,8.97,9.75,9.39,8.66,9.25,9.92,9.02,8.94,9.75,10.12,9.07,9.20,10.31,10.32,9.35,9.58,10.61,10.04,9.83,10.47,10.22,10.13,10.96,10.74,10.39,10.38,11.03,10.82,10.43,10.82,11.40,10.76,10.51,11.23,11.45,10.77,11.06,11.50,11.01,10.92,10.58,10.99,11.92,11.42,10.97,11.64,12.26,11.16,11.34,12.24,12.08,11.25,11.66,12.29,12.81,13.62,13.48,14.23,14.94,14.96,13.68,13.04,12.73,12.39,12.85,12.99,12.39,13.04,12.12,12.08,12.60,12.71,11.99,12.48,13.24,12.56,12.23,13.14,12.53,13.65,13.39,13.96,13.18,13.31,13.60,13.45,13.06,13.25,13.70,13.11,12.71,12.31,11.36,11.69,12.08,12.09,13.28,13.48,13.06,13.23,13.76,13.95,14.78,13.76,14.94,14.91,15.67,15.63,15.66,15.43,14.68,13.68,14.56,15.21,14.31,14.05,15.31,15.08,14.39,14.45,15.28,14.89,14.23,15.27,15.59,14.56,14.19,15.96,15.38,14.15,14.98,16.08,14.96,15.58,14.50,13.92,14.10,13.47,13.81,13.58,12.87,12.64,13.16,13.13,12.72,12.33,11.80,11.77,11.87,12.58,12.81,13.64,13.65,13.81,14.41,14.11,14.12,15.09,14.95,14.70,15.35,16.09,15.33,15.60,16.43,16.97,16.33,17.21,16.29,15.29,15.40,15.73,15.17,14.73,15.26,15.10,14.29,13.90,14.44,13.84,12.86,12.66,12.83,12.06,12.76,12.67,13.06,13.39,13.55,14.06,14.29,14.17,14.38,14.97,15.51,15.30,15.92,16.20,16.55,16.70,17.35,18.20,17.64,18.60,17.55,17.04,17.86,17.85,16.65,16.65,17.83,16.99,15.54,16.69,17.16,15.77,15.29,14.20,15.20,15.80,14.14,14.36,15.83,15.46,14.34,15.28,15.88,16.24,15.20,16.92,17.98,16.45,18.34,18.91,18.84,17.16,17.55,18.51,17.25,16.57,17.63,18.22,17.01,17.31,18.11,17.23,15.96,15.33,16.00,14.69,16.02,14.33,15.17,16.36,15.32,15.03,16.62,16.69,16.09,15.87,16.71,16.49,16.60,17.34,18.51,18.08,19.32,18.36,19.63,18.79,17.64,18.60,18.83,17.77,17.84,18.65,18.24,17.17,17.86,18.34,17.30,15.95,15.50,16.66,16.98,15.57,15.93,17.17,16.52,15.41,16.38,17.13,16.02,15.42,17.09,16.67,15.80,16.50,17.49,17.52,18.03,19.08,19.21,18.62,17.89,17.87,18.80,19.53,19.46,18.31,18.44,19.06,18.50,17.54,18.00,18.48,17.41,17.14,17.82,17.40,16.72,17.15,17.69,16.99,15.75,16.22,14.42,15.08,13.64,13.38,14.27,14.16,15.39,15.47,14.93,15.74,16.76,16.37,16.62,17.31,17.43,17.25,17.51,18.22,18.16,18.43,19.02,20.10,20.05,19.53,19.98,20.35,19.18,18.87,19.29,18.68,17.92,18.34,18.83,17.97,17.50,18.18,18.54,17.31,17.20,18.11,17.61,16.93,16.41,16.95,15.37,16.77,14.60,15.24,16.41,15.68,15.77,16.68,16.95,16.40,16.98,17.59,17.27,17.69,18.46,18.59,18.61,19.36,19.11,17.97,18.24,19.27,18.68,17.82,18.61,19.51,19.59,19.16,18.79,18.12,18.42,18.02,17.13,17.38,18.03,17.18,15.82,17.17,16.90,15.61,15.57,14.75,14.13,13.58,14.77,15.21,16.22,16.87,17.24,16.24,16.77,17.91,18.35,17.61,19.15,18.95,18.00,18.83,19.70,18.92,18.76,19.88,20.07,19.56,20.39,19.60,19.30,18.73,18.46,18.26,17.38,17.48,17.48,16.90,16.31,16.62,16.90,15.66,15.89,15.29,16.01,15.63,17.55,17.18,16.88,17.38,17.25,16.53,15.66,16.54,16.55,16.55,17.56,17.47,16.99,17.63,18.63,17.97,17.67,18.88,19.28,18.56,19.58,19.04,18.29,17.69,17.53,17.34,16.80,16.39,16.46,16.32,15.61,14.91,15.27,14.68,13.40,13.43,13.50,12.65,12.41,12.21,11.77,12.02,12.29,12.83,13.19,13.17,13.91,14.33,14.63,15.13,15.15,15.95,16.04,16.31,16.37,17.26,17.28,17.52,18.39,18.66,19.64,19.45,19.80,19.30,18.27,18.35,18.75,17.90,17.35,17.59,17.06,16.30,16.30,16.14,15.34,14.96,15.02,14.42,13.45,13.79,13.62,12.84,12.09,12.39,12.09,11.15,10.79,11.11,10.74,9.62,9.48,9.91,9.33,8.62,8.54,7.49,6.10,6.11,5.21,20.26,19.48,18.25,17.69,18.39,16.86,18.34,17.94,16.60,16.81,18.25,17.84,16.85,17.32,18.09,18.39,17.32,17.14,16.37,15.84,14.54,15.18,15.11,13.70,15.29,15.55,15.68,14.95,16.18,16.23,15.43,16.28,15.61,16.58,17.48,17.38,16.31,17.16,16.16,18.35,18.16,19.43,18.81,18.77,19.86,19.45,19.58,20.86,21.08,18.74,19.93,18.00,20.00,18.10,20.20,20.11,19.82,21.37,22.27,20.87,21.69,20.55,21.80,21.64,23.58,22.29,21.33,21.22,20.87,19.03,19.76,18.82,16.89,16.26,14.85,14.88,14.59,14.26,15.00,15.03,16.36,17.52,19.29,19.27,20.60,21.24,21.93,21.31,22.59,21.57,21.32,22.69,21.97,22.97,22.94,22.63,21.83,23.05,22.15,21.17,21.94,21.99,20.30,20.26,19.67,19.22,19.86,18.64,18.00,19.01,18.76,16.50,16.92,18.18,17.04,15.21,16.44,16.40,14.54,14.48,15.20,14.51,13.31,13.58,14.48,13.62,13.51,14.12,14.58,14.35,14.12,15.39,15.99,15.04,15.92,16.95,17.46,17.03,17.50,15.52,17.07,15.46,16.23,16.03,16.57,18.20,17.44,18.75,17.76,17.36,18.63,16.16,18.36,17.27,18.71,18.68,19.43,20.49,20.27,18.74,18.95,19.73,20.19,20.50,21.60,22.34,22.50,21.55,21.54,20.95,21.72,22.47,22.01,22.85,22.19,23.01,22.61,21.52,21.45,20.53,20.53,21.22,20.59,19.16,20.17,20.38,19.11,18.99,19.75,19.39,18.64,18.57,18.45,18.84,17.80,17.70,16.96,18.05,16.97,18.27,17.66,18.41,19.23,18.48,19.14,20.66,20.53,19.81,20.78,21.57,21.18,22.29,21.28,20.80,22.00,21.97,20.84,20.25,20.41,20.74,20.98,20.26,20.12,19.87,19.55,18.99,18.26,17.68,18.54,18.33,17.31,17.49,18.66,17.48,17.23,18.29,19.38,18.19,17.01,17.92,18.17,19.36,19.08,19.11,19.27,19.96,19.04,18.05,17.58,18.36,16.74,18.16,16.52,17.79,16.16,16.95,15.20,16.69,16.84,17.79,17.94,18.21,17.60,17.40,17.48,15.64,17.10,17.50,18.65,19.40,17.79,18.39,17.09,17.79,17.04,17.34,16.74,17.62,16.76,17.09,15.06,15.42,14.23,14.92,14.04,14.84,15.97,15.06,15.86,15.90,17.21,16.78,16.17,17.55,18.55,17.36,17.28,16.61,17.38,17.11,15.63,14.95,14.36,15.01,15.18,16.38,17.72,18.68,19.11,19.77,21.00,20.89,22.18,21.78,20.59,20.36,19.23,18.33,16.71,15.30,13.99,14.42,13.46,13.74,13.17,14.24,13.75,15.14,15.58,16.60,17.35,17.34,18.48,17.46,16.86,18.19,17.69,18.93,19.09,19.46,20.35],[26.42,26.18,25.28,24.89,25.71,25.82,26.97,26.99,27.84,27.06,26.82,27.89,27.68,26.84,27.99,28.01,27.28,26.84,27.04,26.89,26.01,25.94,26.08,25.81,24.27,25.30,25.16,24.27,23.88,24.66,24.43,23.23,23.60,24.64,24.22,24.59,24.33,23.51,24.38,25.16,25.11,26.16,25.61,26.89,26.36,27.05,27.07,27.74,28.55,28.28,28.74,28.60,28.42,27.85,27.43,26.12,26.51,25.69,26.23,25.89,26.74,26.48,27.76,27.34,26.43,26.32,26.77,26.07,25.32,25.52,26.69,26.81,26.62,26.89,26.52,27.05,26.28,27.68,27.25,28.26,27.95,29.01,28.93,28.44,29.22,29.12,29.62,29.19,28.89,29.19,29.32,28.80,28.93,29.24,29.31,29.30,29.29,29.35,29.44,29.07,28.95,28.32,28.65,28.85,28.27,27.95,28.51,28.62,27.99,27.98,27.50,27.16,27.65,26.80,27.81,26.91,27.96,27.23,28.13,28.29,28.04,28.21,28.83,28.37,29.04,28.52,28.03,28.59,29.04,28.53,28.06,28.94,28.97,28.43,28.30,29.12,29.24,28.84,29.13,29.33,29.21,29.35,28.94,28.96,28.95,28.28,28.35,27.25,28.04,27.34,27.60,26.65,27.58,27.12,27.24,26.69,26.26,26.15,26.24,25.43,25.21,25.14,24.27,23.58,22.73,22.25,24.12,24.36,23.73,24.60,25.40,24.78,24.80,26.50,26.60,26.27,25.79,24.52,24.02,23.82,22.43,23.00,21.65,22.38,20.82,21.46,21.66,20.08,19.58,21.48,21.85,22.91,24.89,23.87,23.03,23.09,21.52,21.46,19.15,19.32,19.73,19.36,19.97,18.31,16.42,18.01,17.45,19.50,19.67,20.37,21.91,22.23,23.99,22.05,22.36,20.25,20.10,20.37,18.25,21.13,21.27,19.29,19.65,21.55,20.55,18.89,20.32,21.04,19.96,19.15,20.39,21.51,20.56,21.87,20.47,19.13,18.00,17.42,16.03,15.91,14.81,14.77,15.33,16.46,14.86,16.06,14.85,16.42,16.81,16.25,17.24,18.17,18.42,18.67,19.49,20.82,22.39,23.01,21.59,22.29,23.31,22.23,20.89,19.73,20.56,21.23,22.27,20.58,19.86,20.88,19.85,21.31,19.59,18.93,19.08,21.70,22.14,22.15,23.47,22.55,22.34,20.95,21.99,22.56,22.16,21.64,22.78,22.89,21.63,21.67,23.09,22.79,22.43,22.01,20.66,20.35,19.27,20.09,18.46,18.84,17.35,17.58,17.10,18.01,18.32,20.34,20.28,18.37,20.41,20.76,20.62,19.66,21.51,21.00,20.27,21.34,22.82,22.18,22.41,21.75,21.57,20.05,19.09,19.35,18.17,17.87,15.84,15.97,15.86,16.27,18.46,18.54,21.18,20.86,21.99,21.70,23.42,21.71,19.39,19.76,18.67,17.00,17.03,14.52,16.09,14.20,16.46,14.47,13.97,15.08,13.06,11.90,15.34,15.34,13.18,14.08,15.89,16.23,14.48,15.00,16.32,15.63,14.52,15.38,16.03,14.94,13.82,14.44,13.90,12.37,11.19,11.21,11.16,9.19,8.62,8.94,8.98,7.96,8.68,8.08,7.68,9.37,9.90,8.69,9.38,11.51,11.45,10.89,12.00,13.88,14.65,14.70,13.48,14.08,12.03,13.43,13.09,10.39,8.95,8.07,7.69,8.13,7.89,6.66,7.10,7.57,6.33,6.54,7.50,9.01,10.28,11.26,9.82,9.20,8.51,7.23,6.50,5.91,5.67,5.54,5.34,4.92,4.78,4.45,4.27,3.95,3.60,3.25,2.85,3.40,3.78,3.98,4.83,5.27,5.79,6.39,6.60,7.13,5.84,4.74,4.73,3.89,4.66,4.85,4.07,4.10,4.90,5.10,4.63,5.48,5.74,5.72,6.12,5.50,6.29,6.12,5.14,5.66,6.23,5.59,5.20,6.05,6.18,5.44,5.86,6.50,6.09,6.03,5.25,5.01,4.86,5.24,4.74,4.87,4.77,4.01,4.50,3.89,4.28,4.46,4.64,3.88,4.65,4.61,3.95,3.96,4.72,4.46,3.79,4.30,4.91,4.31,4.19,5.03,5.17,4.66,5.06,4.33,4.68,4.71,3.91,3.73,4.27,3.98,3.09,3.28,3.74,3.73,3.72,3.32,2.54,2.74,3.03,2.50,1.92,2.62,2.88,2.24,2.34,2.95,2.94,2.73,3.13,3.45,3.56,4.24,4.02,4.43,4.06,3.34,3.81,3.99,3.27,3.04,3.52,3.36,2.77,3.04,3.42,3.55,3.68,3.05,2.84,2.38,2.92,2.78,2.59,2.76,2.25,1.51,0.92,0.77,1.02,1.33,1.31,1.32,1.51,1.81,1.93,1.95,2.50,2.57,3.08,3.13,3.38,3.47,3.76,3.57,3.04,3.57,3.91,3.20,3.24,3.88,3.87,3.32,3.78,4.34,4.25,4.17,4.74,4.51,4.72,4.20,4.37,5.13,5.03,5.80,4.86,3.74,3.20,3.01,3.49,3.22,2.51,3.10,3.42,3.08,2.89,3.52,3.79,3.39,3.53,4.23,4.14,4.58,5.14,5.12,4.38,4.87,5.15,4.69,4.20,4.81,4.97,4.28,4.34,5.06,4.76,4.27,5.01,5.28,4.97,5.18,5.97,6.85,6.78,5.83,6.15,5.40,4.83,5.10,4.66,5.29,5.22,4.64,4.99,5.59,5.27,5.16,5.85,5.98,6.81,6.48,5.96,5.47,4.72,4.89,5.25,5.39,6.21,6.66,6.74,6.08,5.94,6.85,6.52,5.80,6.59,6.92,6.37,6.22,7.13,7.23,6.70,7.32,6.48,7.12,6.22,6.18,7.08,6.57,6.05,6.62,7.06,6.25,6.30,7.21,6.95,6.49,6.86,7.70,7.58,8.11,7.88,7.47,6.83,6.43,5.62,5.51,5.13,5.08,4.46,3.89,3.61,3.22,3.65,3.90,4.53,4.25,5.17,5.45,5.31,5.93,6.46,7.18,7.50,8.14,8.21,7.69,7.72,8.48,7.93,7.40,7.91,8.31,7.76,7.69,8.39,8.56,7.97,8.50,8.98,8.62,8.53,9.07,9.53,9.17,9.71,9.00,9.26,8.58,8.60,9.37,8.98,8.18,8.72,9.28,8.26,8.41,9.00,9.63,8.37,8.57,9.49,9.68,8.84,8.96,9.74,9.53,9.28,9.78,9.46,9.25,10.00,9.95,9.60,9.52,10.22,10.03,9.72,10.23,10.53,10.00,9.90,10.67,10.82,10.18,10.58,11.13,10.38,10.70,9.99,10.56,11.20,10.88,10.28,11.00,11.60,10.81,10.74,11.62,11.57,10.84,11.22,11.81,12.29,13.03,13.12,13.83,14.54,14.88,13.31,12.57,12.35,11.65,12.17,12.37,11.67,12.17,11.23,11.31,12.00,11.90,11.28,11.78,12.45,11.75,11.58,12.40,12.26,12.77,12.77,13.37,12.79,12.81,12.98,12.93,12.58,12.77,12.98,12.83,12.34,11.97,11.00,11.21,11.86,11.91,13.08,13.10,12.84,12.85,13.19,13.52,14.23,13.45,14.66,14.83,15.36,15.37,15.39,15.09,14.22,13.67,14.41,14.61,13.98,13.89,14.76,14.34,13.86,14.10,14.52,13.94,13.92,14.64,14.69,13.89,13.98,15.12,14.58,13.67,14.73,15.34,14.28,15.49,13.93,13.80,13.89,13.30,13.26,13.17,12.82,12.54,12.85,13.02,12.59,12.01,11.45,11.50,12.12,12.44,12.70,13.26,13.37,13.86,14.02,13.56,14.01,14.62,14.44,14.32,14.99,15.22,14.84,15.36,16.10,16.60,15.98,16.93,15.80,15.14,15.33,15.52,14.73,14.68,15.12,14.79,14.16,14.04,14.41,13.94,13.12,12.86,13.05,12.18,12.86,12.63,12.79,13.50,13.61,13.88,14.26,14.18,14.23,14.55,15.39,15.04,15.28,15.74,16.23,16.20,16.54,17.47,17.33,18.17,16.98,16.75,17.47,17.15,16.35,16.56,17.37,16.59,15.64,16.67,17.06,15.77,15.58,14.32,15.15,15.84,14.20,14.44,15.65,15.44,14.50,15.19,15.81,16.02,15.35,16.81,17.83,16.46,18.04,18.51,18.35,16.98,17.46,17.98,17.07,16.59,17.52,17.91,16.92,17.45,17.96,17.12,15.94,15.37,15.98,14.76,15.93,14.09,15.21,16.18,15.57,15.23,16.56,16.59,16.03,16.26,16.68,16.42,16.58,17.29,18.24,17.96,18.86,18.15,19.44,18.48,17.66,18.31,18.44,17.64,17.74,18.38,18.04,17.00,17.77,18.20,17.08,16.18,15.56,16.83,16.80,15.40,15.95,16.88,16.44,15.29,16.49,16.94,15.99,15.44,16.92,16.64,15.97,16.74,17.69,17.74,18.33,19.20,19.21,18.66,17.94,17.94,18.82,19.26,19.15,18.14,18.26,18.72,18.27,17.57,17.93,18.20,17.23,17.03,17.60,17.16,16.53,16.95,17.57,16.99,15.84,16.31,14.51,15.22,13.69,13.41,14.12,13.87,15.20,15.27,14.70,15.79,16.54,16.54,16.48,17.15,17.35,17.32,17.57,18.18,18.12,18.51,18.91,20.05,20.13,19.61,19.81,19.97,19.00,18.62,18.94,18.37,17.60,18.00,18.23,17.63,17.25,17.53,17.97,17.11,17.06,17.56,17.39,16.75,16.06,16.96,14.87,16.58,14.33,15.12,16.20,15.19,15.60,16.56,16.75,16.57,17.03,17.48,17.29,17.70,18.51,18.39,18.48,19.18,18.84,17.76,18.03,19.02,18.26,17.60,18.38,19.26,19.42,18.66,18.42,17.58,18.05,17.81,16.71,17.05,17.72,16.95,15.30,16.52,16.79,15.45,15.74,14.50,13.98,13.49,14.70,15.40,16.24,17.02,17.33,16.35,16.87,17.83,18.22,17.80,19.03,18.92,18.05,18.83,19.51,18.77,18.64,19.53,19.95,19.37,20.09,19.35,19.06,18.57,18.27,17.97,17.43,17.46,17.39,16.78,16.25,16.71,16.76,15.72,15.82,15.10,15.77,15.17,17.08,16.76,16.20,16.59,16.99,15.97,15.26,16.26,16.30,16.49,17.30,17.33,16.95,17.44,18.41,18.00,17.53,18.55,18.99,18.49,19.38,18.76,17.99,17.35,17.45,17.39,16.77,16.37,16.61,16.32,15.70,14.88,15.35,14.72,13.14,13.36,13.24,12.79,12.31,12.11,11.62,11.80,12.06,12.61,12.91,12.93,13.72,14.09,14.50,15.00,15.17,15.49,15.87,16.15,16.22,16.75,17.07,16.88,17.85,18.41,18.97,19.08,19.15,18.74,18.08,18.03,18.08,17.56,17.17,16.99,16.61,16.43,16.00,15.74,15.32,15.14,14.75,14.21,13.35,13.77,13.39,12.75,11.93,12.23,11.95,10.79,10.75,10.98,10.62,9.32,9.45,9.90,9.20,8.29,8.60,7.40,5.75,5.61,4.50,20.74,19.08,18.30,17.45,16.98,16.24,18.23,18.11,16.74,16.93,18.45,18.30,17.31,17.96,19.20,18.70,17.58,17.52,16.55,16.09,14.37,14.98,14.56,13.41,15.13,15.43,15.21,14.66,16.17,16.40,15.82,16.31,15.62,16.41,17.72,17.66,16.34,16.89,15.41,18.68,18.02,19.73,19.13,18.46,19.86,19.74,19.72,21.02,21.11,18.89,20.01,17.89,20.06,17.84,20.11,20.11,19.50,21.36,22.22,20.94,21.54,20.38,21.84,21.81,23.59,22.53,21.50,21.23,20.80,19.53,20.22,19.18,16.80,15.99,14.32,14.72,14.55,14.15,14.80,15.07,16.63,17.72,19.25,19.15,20.30,20.96,21.70,21.16,22.49,21.45,21.42,22.48,22.03,23.08,23.18,22.56,22.21,23.10,22.34,21.17,21.94,22.22,20.49,20.38,19.80,19.59,19.96,18.52,17.91,19.09,18.70,17.18,17.60,18.14,17.31,15.37,16.47,16.35,14.88,14.54,15.18,14.33,13.22,13.37,14.17,13.28,13.32,13.96,14.11,13.84,13.50,14.85,15.49,14.17,15.04,16.46,17.04,16.74,17.11,14.75,16.67,14.65,16.17,16.51,16.65,18.16,17.52,18.96,17.59,16.88,18.25,15.40,18.20,16.64,18.81,18.60,19.34,20.34,19.93,18.36,18.79,19.47,19.97,20.25,21.53,22.08,22.21,21.43,21.18,20.55,21.29,22.00,21.49,22.37,21.60,22.34,22.17,21.00,20.70,20.23,19.98,20.67,20.11,18.76,19.60,19.79,18.67,18.64,19.39,19.12,18.35,18.21,18.19,18.45,17.66,17.56,16.91,17.95,16.85,18.02,17.58,18.38,19.07,18.33,18.98,20.08,20.00,19.50,20.53,21.08,20.66,21.71,20.72,20.35,21.65,21.40,20.22,19.69,19.97,20.40,20.59,20.29,20.07,19.71,19.59,19.01,18.39,17.73,18.51,18.62,17.48,17.58,18.85,17.90,17.31,18.46,19.65,18.47,17.12,17.94,18.08,19.20,18.96,18.78,18.98,19.44,18.51,17.83,17.55,18.20,16.59,18.25,16.34,17.79,16.35,16.86,14.61,16.33,16.52,17.72,17.87,18.02,17.71,17.06,17.37,15.26,16.81,17.21,18.55,18.98,17.64,18.07,16.73,17.23,16.90,17.19,16.60,17.32,16.33,16.96,14.90,14.91,14.02,14.37,13.87,14.77,16.03,15.00,16.16,15.80,18.05,16.93,16.45,17.82,18.42,16.79,17.61,16.86,17.81,17.59,15.93,15.44,14.33,15.16,15.62,16.32,18.05,18.92,20.12,20.41,21.34,21.76,22.30,21.95,20.71,20.24,19.52,18.80,17.01,15.38,14.23,14.16,13.20,13.49,12.93,13.57,13.30,14.38,14.67,16.28,17.01,16.92,18.09,17.01,16.26,17.62,17.32,18.35,18.83,19.06,20.36],[26.23,25.96,24.86,24.53,25.40,25.35,26.82,26.74,27.87,26.96,26.45,27.77,27.63,26.60,27.82,27.97,27.33,26.69,26.80,26.74,25.87,25.66,25.79,25.50,23.80,24.87,24.73,23.86,23.34,24.20,24.04,22.56,22.99,24.31,23.71,24.12,23.64,22.88,23.78,24.60,24.50,25.94,25.32,26.71,26.06,26.88,26.62,27.33,28.30,28.14,28.41,28.44,28.29,27.68,27.26,25.72,26.10,25.25,25.78,25.55,26.24,26.01,27.44,27.06,26.06,26.11,26.56,25.63,24.95,25.09,26.46,26.52,26.19,26.54,26.11,26.72,25.94,27.49,27.01,28.04,27.83,28.94,28.78,28.23,29.06,28.98,29.57,29.06,28.68,29.06,29.26,28.65,28.76,29.07,29.28,29.24,29.19,29.32,29.24,28.93,28.76,28.09,28.42,28.64,28.02,27.54,28.24,28.41,27.66,27.72,27.20,26.82,27.34,26.50,27.60,26.58,27.74,27.02,27.97,28.17,27.91,28.15,28.74,28.28,28.94,28.44,27.88,28.41,28.88,28.29,27.80,28.77,28.76,28.12,28.18,28.95,29.07,28.64,28.99,29.16,28.99,29.13,28.73,28.78,28.77,28.04,28.09,26.95,27.75,27.09,27.34,26.38,27.35,26.88,27.14,26.43,25.93,25.81,26.06,25.07,24.76,24.85,23.91,23.03,22.51,22.02,23.66,24.06,23.44,24.17,24.96,24.51,24.55,26.38,26.53,26.00,25.71,24.14,23.62,23.12,21.82,22.75,21.30,22.16,20.42,21.08,21.29,19.69,19.08,21.15,21.45,22.41,24.53,23.45,22.30,22.62,20.87,20.82,18.26,18.41,18.92,18.36,19.26,17.30,15.64,17.27,16.70,18.69,18.85,19.81,21.69,21.70,23.82,21.55,21.99,19.64,19.28,19.80,17.46,20.58,20.66,18.42,18.83,20.75,19.72,18.09,19.55,20.32,19.35,18.58,19.85,20.91,20.10,21.33,20.14,19.04,17.60,17.26,15.47,15.47,14.23,14.39,14.85,15.77,14.28,15.48,14.26,16.01,16.23,15.54,16.65,17.67,17.65,18.05,18.92,20.19,21.78,22.31,20.75,21.51,22.62,21.59,20.21,19.08,20.04,20.59,21.81,20.25,19.44,20.83,19.69,21.18,19.49,19.01,18.57,21.28,21.83,21.97,22.79,22.09,22.21,21.02,22.26,22.36,21.88,21.80,22.56,22.65,21.47,21.56,22.73,22.40,21.98,21.69,20.36,20.10,18.92,20.24,18.29,18.77,17.15,17.37,17.07,17.65,18.22,20.30,20.50,18.22,20.56,20.95,21.02,19.91,21.63,21.12,20.40,21.16,22.44,21.86,21.80,21.35,21.23,19.93,18.70,19.40,17.89,17.74,15.30,15.72,15.26,15.78,18.03,18.32,21.02,20.57,21.80,21.36,23.32,21.51,19.16,19.31,18.32,16.36,16.31,13.92,15.39,13.68,15.78,13.74,13.17,14.36,12.66,10.99,14.66,14.56,12.39,13.19,14.99,15.44,13.53,14.11,15.40,14.48,13.60,14.49,15.60,14.20,12.84,13.66,13.49,11.34,10.15,10.56,10.26,8.49,7.78,8.39,8.43,7.36,8.02,7.45,7.00,8.39,9.14,7.88,8.53,10.40,10.45,10.12,10.79,12.57,13.68,13.52,12.01,13.04,11.00,12.37,11.93,9.29,7.83,7.07,6.88,7.17,6.97,5.82,6.26,6.64,5.67,5.85,6.59,7.91,9.18,9.92,8.60,8.07,7.48,6.11,5.73,5.11,4.82,4.76,4.65,4.40,4.16,3.93,3.82,3.63,3.12,2.78,2.58,3.00,3.29,3.46,4.31,4.67,5.25,5.77,5.95,6.29,5.24,4.25,4.09,3.36,4.16,4.18,3.49,3.65,4.21,4.34,3.99,4.63,4.85,5.02,5.26,4.82,5.40,5.26,4.48,4.99,5.46,4.92,4.64,5.36,5.44,4.87,5.25,5.80,5.41,5.42,4.78,4.55,4.39,4.68,4.22,4.42,4.18,3.58,4.07,3.60,3.92,4.12,4.21,3.58,4.20,4.22,3.60,3.46,4.06,4.01,3.37,3.70,4.02,3.72,3.48,4.00,4.19,3.79,4.01,3.48,3.74,3.79,3.26,3.01,3.42,3.27,2.66,2.73,3.03,3.11,3.17,2.84,2.12,2.45,2.55,2.13,1.74,2.30,2.40,1.88,2.16,2.59,2.30,2.26,2.83,2.96,2.93,3.49,3.26,3.51,3.21,2.81,2.97,3.01,2.62,2.29,2.75,2.71,2.08,2.36,2.79,2.95,3.00,2.45,2.20,1.85,2.36,2.45,2.35,2.59,2.26,1.51,1.27,0.92,0.76,0.90,1.10,1.21,1.18,1.37,1.67,1.71,1.82,2.14,2.57,2.44,2.73,2.86,3.05,2.77,2.47,2.95,3.11,2.57,2.73,3.32,3.19,2.86,3.35,3.73,3.74,3.70,4.28,4.09,4.41,4.08,3.98,4.71,4.69,5.31,4.60,3.45,3.06,2.81,3.13,2.85,2.29,2.62,3.08,2.68,2.44,3.05,3.25,2.88,3.02,3.64,3.63,3.88,4.33,4.24,3.63,4.19,4.37,3.87,3.63,4.25,4.25,3.65,3.80,4.56,4.19,3.72,4.53,4.77,4.41,4.58,5.30,6.06,5.99,5.03,5.39,4.63,4.24,4.33,4.00,4.77,4.61,3.95,4.51,5.06,4.61,4.56,5.25,5.39,5.99,5.70,5.24,4.80,4.14,4.28,4.51,4.71,5.26,5.76,5.70,5.22,5.23,5.92,5.60,5.13,5.76,5.97,5.63,5.61,6.21,6.29,5.96,6.41,5.88,6.26,5.67,5.65,6.24,5.94,5.56,5.79,6.33,5.73,5.64,6.33,6.25,5.80,6.04,6.70,6.55,6.84,6.85,6.57,6.03,5.55,4.85,4.72,4.35,4.51,3.88,3.37,3.01,2.72,3.19,3.34,3.88,3.76,4.49,4.82,4.62,5.13,5.66,6.21,6.42,7.03,6.96,6.53,6.69,7.18,6.77,6.38,6.87,7.15,6.64,6.59,7.22,7.27,6.96,7.34,7.76,7.42,7.34,7.67,8.19,7.82,8.13,7.78,7.95,7.47,7.45,8.10,7.79,7.12,7.49,8.03,7.48,7.21,7.82,8.16,7.39,7.38,8.30,8.57,7.53,7.67,8.55,8.15,7.87,8.29,8.03,8.02,8.71,8.46,8.26,8.41,8.88,8.58,8.43,8.70,9.05,8.64,8.51,8.99,9.03,8.66,9.04,9.39,8.95,9.05,8.70,9.05,9.69,9.47,8.98,9.51,10.15,9.25,9.33,10.11,10.02,9.41,9.60,10.06,10.64,11.42,11.50,12.19,12.95,13.29,11.52,10.90,10.54,10.01,10.44,10.61,10.02,10.39,9.74,9.87,10.27,10.18,9.74,10.17,10.69,10.07,10.00,10.67,10.36,11.07,10.95,11.59,11.02,11.24,11.34,11.17,11.03,11.19,11.31,10.99,10.62,10.26,9.45,9.78,10.38,10.17,11.36,11.58,11.07,11.20,11.51,11.81,12.53,11.86,12.88,13.16,13.68,13.77,13.72,13.48,12.68,12.02,12.62,12.90,12.15,11.96,13.06,12.71,12.25,12.29,12.94,12.56,11.99,12.98,13.07,12.13,12.04,13.59,12.99,11.97,12.85,13.84,12.62,13.42,12.40,11.93,12.12,11.59,11.70,11.44,10.90,10.60,11.20,11.21,10.81,10.45,10.18,9.95,10.19,10.57,10.92,11.52,11.50,12.04,12.30,11.81,12.16,12.98,12.69,12.50,13.30,13.74,13.15,13.66,14.39,15.10,14.44,15.34,14.37,13.42,13.71,14.01,13.22,12.80,13.60,13.34,12.53,12.21,12.81,12.27,11.34,11.58,11.73,11.04,11.54,11.00,11.17,11.54,11.75,12.13,12.52,12.46,12.46,12.96,13.77,13.35,13.75,14.35,14.79,14.65,15.23,16.10,15.74,16.70,15.85,15.27,16.15,15.99,15.05,15.15,16.03,15.49,13.98,15.21,15.72,14.18,14.06,12.68,13.57,14.35,12.69,12.74,14.21,13.93,12.88,13.57,14.39,14.56,13.52,15.13,16.24,14.99,16.78,17.35,17.14,15.74,16.24,16.89,15.95,15.14,16.24,16.54,15.59,15.89,16.76,15.90,14.99,14.23,14.57,13.55,14.78,13.17,13.81,15.03,14.06,13.72,15.28,15.35,14.66,14.39,14.86,14.91,15.16,15.75,16.75,16.67,17.69,16.84,18.14,17.50,16.43,17.36,17.43,16.42,16.59,17.39,17.02,15.82,16.77,17.43,16.26,15.29,14.65,15.55,15.91,14.32,14.74,15.97,15.38,14.05,14.99,15.84,14.55,14.06,15.66,15.23,14.35,14.88,16.05,15.95,16.64,17.75,17.66,17.24,16.46,16.52,17.37,18.15,18.02,17.09,17.22,17.83,17.22,16.30,16.89,17.39,16.31,16.15,16.99,16.66,15.54,16.04,16.97,16.32,14.96,15.05,13.41,14.03,12.53,12.32,13.01,12.84,14.29,14.11,13.58,14.47,15.49,15.09,15.16,15.95,16.35,15.92,16.18,16.99,16.95,17.22,17.64,18.61,18.50,18.32,18.71,19.06,18.09,17.67,18.25,17.73,16.88,17.29,17.94,16.99,16.39,16.99,17.58,16.32,16.00,17.09,17.20,15.96,15.53,15.79,14.01,15.55,13.36,13.95,15.23,14.25,14.33,15.63,15.74,15.28,15.77,16.54,16.20,16.46,17.17,17.40,17.16,18.01,17.93,16.89,17.10,18.07,17.71,16.68,17.63,18.28,18.78,18.20,17.93,17.38,17.50,17.05,16.12,16.49,16.81,16.05,14.58,15.96,15.68,14.41,14.44,13.52,12.95,12.53,13.59,13.99,14.98,15.77,16.25,15.16,15.57,16.62,16.89,16.49,17.58,17.61,16.83,17.56,18.21,17.70,17.51,18.43,18.70,18.36,18.95,18.43,18.18,17.88,17.25,17.05,16.18,16.32,16.28,15.65,14.97,15.50,15.76,14.42,14.56,13.94,14.83,14.33,16.18,15.84,15.54,15.92,15.94,15.18,14.34,15.38,15.27,15.38,16.29,16.28,15.70,16.44,17.29,16.77,16.33,17.45,17.77,17.32,18.31,17.84,16.96,16.26,16.51,16.17,15.43,15.21,15.22,15.19,14.42,13.79,14.07,13.56,12.38,12.47,12.55,11.85,11.61,11.74,11.05,10.97,11.37,11.64,12.15,12.19,12.74,13.03,13.55,13.93,13.97,14.43,14.89,15.06,15.00,15.83,16.08,16.06,16.96,17.32,18.07,18.05,18.20,17.87,16.92,16.95,17.20,16.37,15.85,16.04,15.63,14.96,14.99,14.66,14.24,13.91,13.65,13.27,12.43,12.73,12.53,11.94,11.23,11.39,11.27,10.39,10.13,10.34,9.98,8.87,8.81,9.03,8.53,7.89,7.71,6.47,5.18,4.96,4.20,19.71,18.98,18.45,17.85,17.81,17.08,18.10,17.91,17.17,17.07,18.51,17.87,16.69,17.06,18.08,17.86,17.04,16.40,15.58,15.11,13.69,14.39,14.13,12.85,14.50,14.78,14.86,14.14,15.44,15.78,14.71,15.80,15.11,16.05,17.14,16.76,15.63,16.40,15.41,17.89,17.48,18.85,18.42,18.28,19.44,18.80,19.17,20.35,20.38,18.17,19.39,17.27,19.26,17.46,19.38,19.56,19.12,20.67,21.79,20.37,20.96,19.85,21.14,20.97,22.75,21.51,20.61,20.33,20.14,18.49,19.19,18.18,16.26,15.39,14.19,14.21,14.17,13.62,14.63,14.30,15.64,16.89,18.53,18.65,19.91,20.58,21.16,20.61,21.69,20.90,20.54,21.70,21.37,22.18,22.23,21.88,21.35,22.60,21.90,20.91,21.66,21.57,20.14,20.08,19.31,19.25,19.79,18.74,17.71,18.86,18.29,16.33,16.89,17.76,16.49,14.96,15.96,15.78,14.04,13.81,14.54,13.77,12.81,12.85,13.78,12.90,12.80,13.27,13.69,13.52,13.10,14.39,15.11,14.11,14.80,16.07,16.74,16.05,16.63,14.68,16.24,14.62,15.58,15.68,15.82,17.07,16.75,18.00,17.21,16.71,17.83,15.30,17.45,16.29,17.85,17.75,18.49,19.60,19.28,17.76,18.10,18.91,19.36,19.56,20.64,21.21,21.45,20.64,20.63,19.98,20.74,21.50,20.99,21.75,21.33,21.83,21.54,20.63,20.39,19.73,19.64,20.20,19.71,18.17,19.26,19.40,18.30,18.16,18.81,18.45,17.79,17.61,17.59,17.93,16.98,16.85,16.08,17.21,15.77,17.33,16.86,17.92,18.55,17.68,18.32,19.83,19.63,18.87,20.16,20.70,20.19,21.29,20.33,19.89,21.34,21.08,19.88,19.46,19.65,20.24,20.31,19.86,19.79,19.49,19.23,18.56,17.77,17.09,18.04,17.91,16.67,16.91,18.12,16.95,16.60,17.64,18.75,17.57,16.28,17.25,17.31,18.55,18.49,18.19,18.37,19.12,18.10,17.21,16.78,17.52,15.78,17.47,15.63,17.23,15.48,16.33,14.28,15.83,16.09,17.14,17.15,17.64,17.03,16.68,16.88,14.81,16.07,16.86,17.84,18.42,17.01,17.46,15.96,17.01,16.18,16.58,16.00,16.93,15.97,16.52,14.33,14.71,13.43,14.27,13.52,14.44,15.60,14.42,15.42,15.30,17.11,16.79,15.63,17.01,18.34,17.55,16.90,16.30,16.89,16.65,14.98,14.54,14.00,14.81,15.03,16.10,17.54,18.14,19.00,19.17,20.57,20.24,21.49,21.24,20.30,19.66,18.52,17.79,16.52,15.02,13.70,14.11,12.97,13.34,12.46,13.57,12.96,14.40,14.68,15.84,16.53,16.34,17.21,16.52,15.79,17.26,16.72,18.03,18.23,18.48,19.50],[26.08,25.78,24.60,24.25,25.16,25.12,26.67,26.71,27.77,26.79,26.42,27.72,27.57,26.54,27.81,27.92,27.25,26.56,26.74,26.71,25.85,25.62,25.75,25.53,23.76,24.79,24.71,23.78,23.46,24.10,24.03,22.71,22.95,24.21,23.77,24.15,23.75,23.10,23.80,24.67,24.57,26.02,25.29,26.91,26.21,27.14,26.71,27.45,28.38,28.25,28.47,28.48,28.34,27.71,27.32,25.65,26.08,25.18,25.83,25.54,26.46,26.18,27.57,27.16,26.17,26.14,26.62,25.67,24.92,25.01,26.42,26.57,26.28,26.63,25.96,26.66,25.87,27.43,27.00,28.04,27.85,28.91,28.76,28.24,29.07,28.98,29.52,29.04,28.66,29.02,29.13,28.62,28.71,29.11,29.23,29.21,29.05,29.24,29.27,28.88,28.70,28.03,28.38,28.66,28.02,27.51,28.29,28.37,27.72,27.72,27.22,26.82,27.32,26.43,27.52,26.60,27.79,27.10,27.96,28.20,27.91,28.25,28.73,28.25,28.89,28.46,27.93,28.33,28.85,28.33,27.80,28.72,28.82,28.10,28.19,28.96,29.09,28.67,28.95,29.10,29.00,29.04,28.72,28.69,28.70,28.03,28.09,26.95,27.66,27.04,27.38,26.29,27.38,26.95,27.09,26.39,26.02,25.75,25.87,25.06,24.72,24.62,23.70,23.01,22.21,22.00,23.65,23.76,23.27,24.22,24.99,24.03,24.45,26.29,26.38,25.87,25.42,23.92,23.38,23.05,21.72,22.39,21.22,22.01,20.41,21.09,21.16,19.65,18.78,21.06,21.24,22.35,24.60,23.53,22.19,22.44,20.71,20.71,18.15,17.96,18.94,18.05,19.25,17.44,15.60,17.43,16.66,18.94,18.82,19.93,21.69,21.90,23.61,21.59,22.04,19.82,19.27,19.66,17.42,20.58,20.64,18.44,18.95,20.88,19.86,18.23,19.62,20.40,19.39,18.55,19.86,21.11,20.06,21.23,20.14,18.96,17.34,17.05,15.19,15.39,14.13,14.29,14.69,15.26,13.87,15.31,14.15,15.87,16.14,15.63,16.35,17.64,17.64,17.95,18.95,20.07,21.81,22.26,20.80,21.67,22.84,21.77,20.31,19.10,20.00,20.62,21.78,20.20,19.30,20.54,19.51,20.80,19.34,18.88,18.72,21.20,21.96,21.67,22.66,21.77,21.91,20.94,22.05,22.07,21.45,21.47,22.43,22.19,21.23,21.40,22.47,22.16,21.73,21.50,20.21,19.97,18.65,19.52,17.96,18.55,17.03,17.42,16.81,17.57,18.22,20.47,20.14,18.31,20.66,20.92,20.64,19.89,21.60,20.89,20.14,21.08,22.22,21.54,21.69,21.19,20.96,19.67,18.65,19.15,17.43,17.50,15.09,15.90,15.24,15.79,18.08,18.27,20.95,20.30,21.68,21.43,23.29,21.45,19.13,19.09,18.32,16.19,16.46,13.84,15.58,13.68,15.92,13.77,12.79,14.38,12.47,10.79,14.49,14.29,12.15,12.80,14.70,14.92,13.12,13.62,14.88,14.66,13.23,14.36,15.51,14.03,12.64,13.48,13.53,10.64,9.74,10.25,10.06,8.03,7.27,8.09,8.11,6.90,7.64,6.93,6.55,7.86,8.63,7.30,7.85,9.59,9.84,9.59,10.18,12.25,13.47,13.41,11.99,12.64,10.51,12.05,11.74,8.71,7.38,6.60,6.42,6.74,6.57,5.40,5.84,6.11,5.27,5.42,6.15,7.35,8.73,9.66,8.17,7.62,7.12,5.76,5.30,4.67,4.46,4.43,4.19,3.98,3.74,3.49,3.40,3.27,2.83,2.66,2.47,2.88,2.99,3.20,3.86,4.30,4.99,5.67,6.01,6.27,5.09,3.97,3.74,3.08,3.70,3.76,3.16,3.31,3.75,4.01,3.73,4.36,4.53,4.54,4.83,4.41,4.96,4.87,4.13,4.50,4.92,4.50,4.21,4.80,4.94,4.46,4.75,5.25,4.96,5.03,4.45,4.19,4.20,4.32,3.99,3.99,3.80,3.43,3.62,3.30,3.58,3.91,4.06,3.30,3.93,3.94,3.32,3.16,3.72,3.69,3.05,3.37,3.72,3.41,3.20,3.72,3.93,3.51,3.79,3.30,3.58,3.54,3.01,2.81,3.21,3.03,2.35,2.40,2.76,2.84,2.89,2.57,2.00,2.23,2.37,1.90,1.67,2.15,2.08,1.75,2.01,2.38,2.13,2.07,2.57,2.73,2.70,3.18,3.00,3.28,3.07,2.62,2.79,2.89,2.47,2.11,2.59,2.50,2.04,2.14,2.56,2.70,2.86,2.34,2.15,1.69,2.17,2.33,2.11,2.30,2.10,1.40,1.31,1.20,0.84,0.76,0.88,1.14,1.11,1.11,1.43,1.55,1.67,1.76,2.19,2.13,2.44,2.49,2.64,2.55,2.11,2.54,2.85,2.32,2.27,2.90,2.95,2.58,2.86,3.32,3.48,3.42,3.99,3.69,4.11,3.76,3.68,4.29,4.47,5.01,4.38,3.32,2.99,2.65,2.81,2.61,2.06,2.23,2.62,2.32,1.98,2.52,2.88,2.48,2.48,3.06,3.13,3.34,3.67,3.63,3.06,3.50,3.69,3.29,2.95,3.54,3.63,3.05,3.16,3.82,3.59,3.21,3.83,4.10,3.94,4.12,4.85,5.50,5.50,4.68,5.03,4.41,3.97,3.91,3.46,4.17,4.13,3.45,3.82,4.37,4.04,3.85,4.41,4.62,5.21,5.07,4.78,4.04,3.58,3.62,3.91,4.00,4.54,4.99,5.00,4.39,4.48,5.04,4.79,4.23,4.85,5.11,4.80,4.69,5.25,5.45,5.10,5.62,5.14,5.51,4.95,4.76,5.34,5.28,4.73,4.91,5.45,5.07,4.76,5.40,5.55,4.99,5.17,5.76,5.73,6.04,6.20,6.14,5.33,5.19,4.40,4.47,4.17,4.29,3.56,3.17,2.64,2.52,2.98,2.95,3.59,3.41,4.07,4.42,4.00,4.44,5.12,5.48,5.84,6.36,6.28,5.81,5.95,6.30,5.89,5.63,5.97,6.23,5.84,5.79,6.27,6.30,6.10,6.27,6.61,6.51,6.33,6.55,7.00,6.79,7.11,6.86,7.04,6.58,6.55,6.97,6.83,6.32,6.56,6.94,6.72,6.38,6.80,7.08,6.68,6.54,7.31,7.50,6.77,6.80,7.64,7.27,6.96,7.40,7.21,7.07,7.71,7.49,7.25,7.30,7.75,7.46,7.36,7.56,7.92,7.59,7.38,7.78,7.85,7.56,7.92,8.15,7.85,7.94,7.76,7.91,8.59,8.44,8.01,8.46,8.89,8.24,8.33,9.00,9.04,8.46,8.68,9.19,9.67,10.44,10.49,11.28,12.07,12.38,10.82,9.98,9.61,9.17,9.48,9.57,8.97,9.30,8.70,8.85,9.12,9.06,8.67,9.02,9.47,8.89,8.86,9.47,9.21,9.83,9.67,10.35,9.82,9.92,9.99,10.04,9.80,9.96,10.09,9.86,9.54,9.21,8.59,8.83,9.60,9.35,10.51,10.61,10.24,10.40,10.63,10.90,11.58,10.99,11.98,12.35,12.80,12.81,12.65,12.51,11.67,10.91,11.61,11.84,11.06,10.91,11.93,11.55,11.12,11.11,11.75,11.24,10.76,11.87,11.82,10.94,10.81,12.29,11.62,10.79,11.55,12.40,11.11,12.06,10.94,10.61,10.87,10.43,10.42,10.24,9.65,9.57,9.96,10.06,9.84,9.49,9.23,9.05,9.11,9.55,9.81,10.40,10.39,10.91,11.18,10.70,10.92,11.88,11.45,11.47,12.08,12.44,11.87,12.25,12.89,13.64,13.12,13.95,13.08,12.11,12.42,12.89,11.93,11.63,12.47,12.18,11.16,11.11,11.84,11.17,10.21,10.68,10.90,10.41,10.77,10.15,10.07,10.54,10.60,11.00,11.44,11.37,11.28,11.85,12.62,12.17,12.59,13.06,13.40,13.38,13.86,14.79,14.42,15.48,14.30,13.84,14.75,14.77,13.56,13.94,14.93,14.29,12.91,13.90,14.61,13.03,12.91,11.64,12.48,13.30,11.89,11.87,13.31,13.03,11.88,12.53,13.25,13.29,12.45,13.92,15.07,13.78,15.51,16.13,16.07,14.48,15.30,15.91,14.74,14.18,15.34,15.54,14.57,15.05,16.06,15.14,14.31,13.44,13.82,12.83,13.99,12.38,12.95,14.27,13.12,12.76,14.35,14.47,13.85,13.33,13.88,13.84,14.08,14.52,15.62,15.57,16.68,15.82,16.97,16.36,15.44,16.55,16.62,15.76,15.82,16.61,16.20,15.19,16.03,16.74,15.52,14.56,13.90,14.65,15.37,13.80,13.99,15.33,14.76,13.40,14.26,15.21,13.75,13.26,14.79,14.41,13.57,14.10,15.33,15.30,15.86,16.88,16.72,16.39,15.45,15.62,16.48,17.40,17.28,16.26,16.46,17.24,16.60,15.54,16.32,16.79,15.89,15.68,16.66,16.09,15.09,15.57,16.56,15.68,14.18,14.63,12.94,13.38,12.19,11.77,12.31,12.28,13.66,13.51,12.95,13.78,14.91,14.55,14.42,15.36,15.78,15.19,15.50,16.34,16.36,16.30,16.88,17.95,17.89,17.53,18.17,18.69,17.53,17.15,17.89,17.39,16.50,16.82,17.59,16.70,16.00,16.85,17.32,15.92,15.77,16.77,16.55,15.34,15.48,15.28,13.69,15.07,12.97,13.30,14.50,13.79,13.75,15.08,15.34,14.67,15.14,15.99,15.76,15.74,16.58,16.85,16.68,17.51,17.56,16.40,16.68,17.80,17.36,16.31,17.34,18.09,18.20,18.06,17.68,17.00,17.18,16.75,15.96,16.19,16.47,15.82,14.38,15.54,15.24,13.94,13.94,13.14,12.51,12.12,13.17,13.41,14.33,15.23,15.74,14.60,14.93,16.09,16.15,15.98,17.12,17.14,16.30,17.23,17.83,17.38,17.19,18.08,18.37,18.11,19.04,18.31,18.01,17.56,16.90,16.78,15.87,15.99,15.99,15.34,14.49,14.94,15.33,13.88,14.13,13.64,14.40,13.97,15.86,15.62,15.28,15.91,15.86,15.17,14.04,15.14,14.99,14.88,15.72,15.69,15.33,15.91,16.78,16.40,15.96,16.93,17.43,16.92,17.84,17.64,16.68,16.24,16.19,15.85,15.28,14.75,14.71,14.77,13.98,13.40,13.59,13.05,11.97,12.03,12.18,11.40,11.39,11.28,10.52,10.86,11.06,11.56,11.93,11.89,12.45,12.89,13.17,13.60,13.72,14.27,14.55,14.74,14.88,15.55,15.78,15.86,16.76,16.93,17.84,17.68,18.04,17.60,16.69,16.73,17.09,16.11,15.72,16.00,15.57,14.58,14.85,14.49,13.81,13.51,13.54,12.93,12.17,12.46,12.25,11.48,10.87,11.21,10.78,10.15,9.76,9.95,9.54,8.61,8.44,8.68,8.10,7.66,7.35,6.20,5.10,4.82,4.27,19.75,18.78,17.91,18.11,18.35,16.71,18.61,17.87,16.94,16.45,17.90,17.49,16.48,16.41,17.46,17.25,16.53,15.75,15.28,14.40,13.27,13.99,13.83,12.64,14.00,14.23,14.42,13.85,14.68,15.25,14.21,15.48,14.64,15.91,16.91,16.87,15.82,16.62,15.45,18.09,17.39,18.78,18.31,18.19,19.09,18.30,18.55,20.08,20.36,17.85,19.36,17.13,19.28,17.36,19.44,19.67,19.15,20.96,21.76,20.25,21.22,20.06,21.44,21.13,23.34,21.96,20.74,20.43,20.29,18.46,19.24,18.21,16.07,15.49,13.99,13.91,13.93,13.25,14.13,14.08,15.34,16.79,18.62,18.64,19.87,20.45,21.29,20.63,21.85,20.93,20.53,22.16,21.34,22.39,22.37,22.09,21.73,22.81,22.20,20.92,21.67,21.81,20.34,20.11,18.99,19.27,19.76,18.59,17.49,18.89,18.23,16.40,16.52,17.56,16.39,14.81,15.79,15.34,13.73,13.61,14.38,13.54,12.32,12.64,13.24,12.55,12.26,12.85,13.17,12.91,12.80,13.93,14.41,13.88,14.52,15.43,16.17,15.42,16.35,14.36,15.95,14.43,15.23,15.25,15.75,17.66,16.49,18.16,17.09,16.51,17.73,15.01,17.27,16.03,17.44,17.49,18.41,19.65,19.35,17.66,17.93,18.72,19.22,19.44,20.68,21.21,21.43,20.60,20.52,19.88,20.72,21.34,20.86,21.88,21.29,22.06,21.67,20.39,20.28,19.66,19.40,20.02,19.45,17.63,18.95,19.11,17.91,17.72,18.38,18.22,17.28,16.85,16.81,17.31,16.45,16.41,15.72,16.72,15.38,16.94,16.21,17.43,17.94,17.12,17.89,19.77,19.14,18.54,19.85,20.62,20.03,21.35,20.14,19.85,21.23,20.99,19.66,19.11,19.55,20.04,20.17,19.46,19.33,19.04,18.65,17.99,17.11,16.55,17.55,17.17,16.09,16.50,17.60,16.24,16.06,17.12,18.50,17.03,15.89,16.91,16.85,18.29,18.17,17.87,17.88,18.71,17.68,16.73,16.35,17.16,15.40,17.01,15.06,16.71,14.90,15.81,13.87,15.68,15.53,16.77,16.86,17.23,16.50,15.91,16.14,14.19,15.56,16.11,17.44,18.07,16.47,16.95,15.52,16.34,15.41,16.02,15.31,16.15,15.35,15.92,13.90,14.39,13.21,14.07,13.31,14.06,15.26,14.45,15.08,15.30,16.01,16.52,15.29,16.44,17.44,16.80,16.40,15.81,16.58,16.38,15.02,14.19,13.83,14.72,14.90,15.99,17.22,17.98,18.74,18.76,19.85,19.63,21.51,21.07,19.81,19.72,18.46,17.90,16.39,14.64,13.41,13.66,12.57,12.88,12.05,13.30,12.64,14.20,14.45,15.47,16.13,16.16,17.13,16.15,15.52,17.07,16.38,17.79,17.91,18.34,19.45],[26.16,25.99,24.89,24.44,25.47,25.37,26.87,26.73,27.84,26.96,26.58,27.75,27.70,26.52,27.87,27.84,27.14,26.58,26.71,26.57,25.84,25.66,25.73,25.44,23.80,24.87,24.75,23.83,23.47,24.26,24.02,22.69,23.08,24.37,23.96,24.37,23.87,23.03,23.93,24.83,24.60,25.91,25.18,26.73,26.22,26.98,26.72,27.44,28.32,28.20,28.46,28.46,28.26,27.61,27.22,25.65,26.09,25.33,25.89,25.70,26.59,26.39,27.61,27.24,26.37,26.22,26.63,25.82,24.97,25.18,26.50,26.60,26.44,26.66,26.14,26.72,25.89,27.40,27.02,27.98,27.83,28.91,28.83,28.21,29.06,28.89,29.47,28.98,28.63,28.95,29.06,28.53,28.69,29.09,29.12,29.08,28.97,29.13,29.16,28.85,28.71,27.96,28.39,28.65,28.09,27.51,28.25,28.41,27.73,27.75,27.37,26.89,27.32,26.50,27.56,26.64,27.83,27.22,27.96,28.16,27.94,28.14,28.81,28.30,28.90,28.47,27.91,28.37,28.85,28.30,27.79,28.72,28.73,28.15,28.09,28.88,29.02,28.61,28.88,29.09,28.99,29.09,28.72,28.72,28.75,28.02,28.09,26.98,27.71,27.12,27.37,26.36,27.41,27.03,27.16,26.38,26.10,25.88,26.02,25.12,24.77,24.88,23.89,23.05,22.30,21.98,23.66,23.85,23.14,24.14,25.07,24.08,24.67,26.35,26.49,26.22,25.71,24.16,23.56,23.50,21.98,22.42,21.20,21.98,20.10,20.94,21.11,19.50,18.85,21.15,21.38,22.58,24.73,23.54,22.22,22.43,20.78,20.70,18.04,17.85,19.01,18.02,18.89,17.06,15.25,17.16,16.20,18.74,18.86,19.92,21.53,21.91,23.64,21.51,22.00,19.65,19.25,19.38,17.07,20.37,20.52,18.27,18.61,20.83,19.67,17.97,19.44,20.48,19.30,18.54,19.92,21.07,20.14,21.55,20.20,18.97,17.28,16.96,14.96,15.16,13.77,13.93,14.77,15.40,13.78,14.98,13.92,15.56,15.65,15.14,16.23,17.12,17.33,17.70,18.63,19.86,21.81,22.30,20.78,21.67,22.96,21.89,20.13,18.94,20.01,20.42,21.79,20.10,19.12,20.56,19.36,20.91,19.31,18.81,18.90,21.47,22.10,21.79,23.03,22.09,21.82,20.91,21.80,22.15,21.58,21.50,22.37,22.42,21.31,21.42,22.59,22.27,21.93,21.65,20.16,19.96,18.53,19.55,17.85,18.47,16.85,17.32,16.92,17.85,18.51,20.52,20.37,18.33,20.76,20.91,20.43,19.69,21.70,20.86,20.34,21.27,22.46,21.83,22.06,21.52,21.16,19.76,18.57,19.06,17.46,17.54,15.07,15.83,15.29,15.93,18.25,18.27,20.93,20.61,21.78,21.59,23.36,21.66,19.03,19.29,18.25,15.93,16.09,13.24,15.20,13.19,15.56,13.19,12.35,14.21,12.26,10.59,14.36,14.25,12.02,12.88,14.85,15.19,13.12,13.80,15.11,14.89,13.56,14.11,15.21,13.86,12.73,13.68,12.62,10.41,9.62,10.03,9.33,7.61,6.90,7.64,7.70,6.49,7.24,6.59,6.01,7.65,8.55,6.93,7.54,9.71,9.79,9.35,10.27,12.64,13.80,13.59,12.21,12.76,10.44,11.68,11.56,8.65,7.20,6.39,6.10,6.58,6.28,5.13,5.53,6.00,5.00,5.13,5.95,7.38,8.68,9.56,8.13,7.56,6.95,5.67,5.15,4.64,4.33,4.30,4.11,3.78,3.64,3.43,3.26,3.03,2.71,2.52,2.19,2.61,2.88,3.05,3.74,4.21,4.96,5.68,5.88,6.54,5.13,3.94,3.62,3.03,3.66,3.67,3.07,3.22,3.76,3.90,3.58,4.36,4.44,4.52,4.82,4.40,4.93,4.81,4.04,4.49,4.81,4.37,4.07,4.68,4.80,4.24,4.46,4.99,4.82,4.64,4.12,3.93,3.71,3.95,3.55,3.71,3.63,3.09,3.37,2.89,3.30,3.43,3.54,2.83,3.47,3.56,2.99,2.80,3.45,3.38,2.80,3.13,3.48,3.25,2.96,3.54,3.73,3.38,3.56,3.03,3.23,3.31,2.82,2.61,2.93,2.88,2.33,2.29,2.68,2.73,2.83,2.51,2.01,2.19,2.32,1.85,1.59,2.08,2.08,1.54,1.72,2.18,2.02,1.85,2.22,2.41,2.41,2.83,2.72,2.97,2.80,2.36,2.44,2.64,2.23,1.89,2.32,2.31,1.82,1.95,2.41,2.57,2.71,2.16,2.07,1.62,2.13,2.25,2.03,2.37,2.08,1.42,1.29,1.29,1.05,0.82,0.76,0.86,0.98,1.07,1.14,1.26,1.46,1.51,1.90,1.99,2.19,2.20,2.47,2.27,1.93,2.38,2.62,2.17,2.21,2.72,2.79,2.52,2.77,3.13,3.30,3.30,3.76,3.54,3.92,3.60,3.55,4.06,4.30,4.76,4.28,3.12,2.81,2.55,2.66,2.38,1.86,2.12,2.38,2.07,1.87,2.36,2.45,2.19,2.32,2.72,2.70,2.88,3.31,3.31,2.83,3.19,3.44,3.07,2.80,3.24,3.39,2.88,2.94,3.55,3.38,3.00,3.53,3.83,3.71,3.80,4.50,5.13,5.10,4.34,4.56,4.06,3.70,3.53,3.21,3.72,3.62,3.10,3.49,3.87,3.55,3.49,4.03,4.13,4.49,4.37,3.98,3.59,3.11,3.22,3.42,3.59,4.05,4.41,4.53,4.06,4.05,4.57,4.37,4.01,4.40,4.71,4.43,4.27,4.82,5.09,4.74,5.31,4.80,5.14,4.55,4.44,4.94,4.69,4.22,4.51,4.89,4.41,4.28,4.85,4.83,4.42,4.57,5.09,5.07,5.37,5.48,5.35,4.65,4.45,3.82,3.99,3.54,3.70,3.08,2.66,2.27,2.15,2.51,2.54,3.07,2.82,3.36,3.67,3.47,3.96,4.27,4.67,5.06,5.55,5.59,5.14,5.13,5.60,5.34,4.95,5.29,5.62,5.21,5.11,5.61,5.75,5.44,5.63,6.06,5.96,5.80,6.05,6.49,6.30,6.69,6.33,6.55,6.13,6.01,6.41,6.24,5.67,5.92,6.30,5.93,5.73,6.16,6.48,5.89,5.83,6.54,6.58,5.93,6.05,6.73,6.47,6.16,6.65,6.52,6.24,6.87,6.89,6.52,6.49,7.08,6.90,6.58,6.88,7.36,6.94,6.71,7.31,7.44,7.03,7.41,7.75,7.16,7.54,7.00,7.28,7.83,7.65,7.17,7.67,8.10,7.45,7.43,8.21,8.21,7.48,7.80,8.21,8.78,9.50,9.64,10.54,11.44,11.78,10.18,9.30,8.77,8.14,8.62,8.74,8.10,8.52,7.99,7.97,8.43,8.43,7.87,8.32,8.84,8.30,8.14,8.83,8.77,9.17,9.21,9.87,9.34,9.32,9.49,9.47,9.15,9.25,9.56,9.32,8.99,8.54,7.94,8.13,8.99,8.59,9.89,9.89,9.43,9.62,9.80,10.19,10.70,10.34,11.28,11.71,12.16,11.89,11.94,11.72,10.95,10.28,10.89,10.98,10.33,10.29,11.10,10.77,10.40,10.65,11.03,10.54,10.43,11.17,11.10,10.44,10.44,11.49,11.01,10.39,11.04,11.69,10.71,11.56,10.52,10.26,10.48,9.96,9.86,9.72,9.28,9.20,9.33,9.57,9.35,8.93,8.68,8.64,8.74,9.07,9.32,9.74,9.73,10.38,10.58,10.22,10.54,11.29,10.98,10.94,11.47,11.81,11.33,11.80,12.25,12.98,12.51,13.40,12.57,11.76,11.99,12.24,11.40,11.15,11.79,11.49,10.65,10.59,11.31,10.83,9.89,10.37,10.63,10.19,10.55,9.80,9.42,10.21,10.14,10.41,10.93,10.72,10.89,11.32,12.06,11.60,11.83,12.36,12.84,12.59,13.00,13.89,13.69,14.67,13.63,13.23,14.16,13.99,13.06,13.33,14.17,13.47,12.41,13.40,13.93,12.54,12.67,11.35,12.11,12.79,11.42,11.39,12.79,12.50,11.43,12.11,12.69,12.71,12.06,13.38,14.32,13.22,14.67,15.35,15.21,13.83,14.65,15.20,14.08,13.58,14.67,14.88,14.06,14.53,15.33,14.45,13.95,13.07,13.29,12.36,13.53,11.81,12.44,13.67,12.73,12.41,13.87,14.02,13.32,13.04,13.34,13.32,13.65,14.03,14.92,14.90,15.91,15.29,16.30,15.80,14.95,15.90,15.99,15.14,15.28,16.02,15.63,14.62,15.47,16.30,14.89,14.48,13.65,14.34,14.68,13.32,13.58,14.75,14.14,12.94,13.82,14.63,13.39,12.80,14.29,14.00,13.17,13.80,14.95,14.92,15.57,16.44,16.31,15.81,15.02,15.28,15.91,16.79,16.69,15.73,15.96,16.60,15.99,15.14,15.77,16.30,15.19,15.08,16.04,15.36,14.48,15.07,16.04,15.40,14.34,14.47,12.98,13.16,12.13,11.32,12.15,11.75,13.15,13.33,12.56,13.32,14.52,14.22,14.01,14.93,15.32,15.01,15.15,15.89,15.98,16.02,16.34,17.43,17.40,17.06,17.45,18.08,17.00,16.63,17.22,16.74,15.94,16.31,17.06,16.04,15.51,16.13,16.77,15.45,15.29,16.28,16.37,15.15,15.29,15.17,13.65,14.76,13.01,13.46,14.23,13.47,13.52,14.63,15.03,14.65,14.89,15.60,15.43,15.51,16.31,16.45,16.34,17.06,17.05,16.10,16.31,17.24,16.93,15.95,16.86,17.69,17.94,17.76,17.50,16.95,16.77,16.30,15.97,16.00,16.05,15.64,14.24,15.34,15.07,14.03,13.83,12.99,12.17,11.84,13.17,13.31,14.31,15.18,15.48,14.34,14.77,15.90,16.03,15.68,17.09,16.85,16.07,16.87,17.43,17.07,16.87,17.61,17.94,17.66,18.33,17.83,17.53,17.39,16.64,16.48,15.73,15.87,15.72,15.05,14.43,15.01,15.07,13.57,13.84,13.13,13.91,13.28,15.16,15.10,14.62,15.03,15.18,14.31,13.40,14.42,14.42,14.42,15.31,15.39,14.92,15.60,16.38,16.18,15.73,16.52,17.07,16.65,17.43,17.33,16.34,16.18,16.08,15.65,14.97,14.73,14.75,14.46,13.87,13.44,13.52,13.00,11.88,11.92,12.14,11.35,11.22,10.95,10.26,10.57,10.85,11.33,11.63,11.68,12.34,12.47,12.89,13.30,13.39,13.71,14.21,14.41,14.36,15.12,15.37,15.32,16.13,16.44,17.19,17.07,17.42,17.18,16.31,16.28,16.62,15.85,15.50,15.65,15.24,14.50,14.58,14.15,13.74,13.39,13.18,12.64,12.20,12.34,12.00,11.47,10.87,11.05,10.75,10.10,9.48,9.76,9.31,8.40,8.22,8.54,8.11,7.31,7.21,6.16,4.95,4.60,3.73,20.31,19.06,18.55,18.29,18.22,17.31,18.55,18.40,17.52,17.40,18.39,17.92,16.92,16.37,17.80,17.57,16.80,16.23,15.27,14.62,13.00,13.63,13.15,12.20,13.75,13.98,13.93,13.44,14.53,15.06,14.33,15.32,14.71,15.94,17.04,16.61,15.49,15.98,15.02,17.65,16.85,18.70,18.08,17.56,18.83,18.34,18.72,20.11,20.13,18.02,19.17,16.74,18.84,16.77,19.00,19.22,18.65,20.41,21.19,19.84,20.68,19.57,21.02,20.75,22.75,21.46,20.46,20.28,19.98,18.17,18.93,17.83,15.55,14.97,13.47,13.53,13.67,12.99,14.13,13.94,15.52,16.80,18.51,18.79,19.77,20.48,20.90,20.57,21.58,20.66,20.31,21.57,21.19,22.24,22.34,21.86,21.37,22.41,21.81,20.72,21.44,21.54,19.88,19.94,19.10,18.90,19.40,18.55,17.63,18.57,18.04,16.58,16.71,17.25,16.33,14.75,15.72,15.24,13.79,13.54,14.04,13.16,12.17,12.36,12.84,12.03,11.81,12.46,12.45,12.23,12.04,13.13,13.68,12.95,13.43,14.64,15.43,14.82,15.53,13.47,15.27,13.70,14.76,14.99,15.23,17.16,16.14,17.73,16.58,15.87,17.06,14.24,16.76,15.15,17.22,17.02,17.79,19.11,18.94,16.90,17.17,18.12,18.71,18.83,20.09,20.57,20.60,20.07,19.92,19.11,19.90,20.66,20.30,21.05,20.56,21.01,20.69,19.80,19.44,18.98,18.82,19.29,18.94,17.35,18.15,18.67,17.31,17.04,17.89,17.81,16.59,16.18,16.44,16.76,15.93,15.83,15.00,16.26,14.69,16.32,15.53,16.81,17.54,16.63,17.42,19.05,18.62,18.10,19.23,19.90,19.36,20.47,19.40,19.05,20.45,20.14,18.96,18.35,18.67,19.33,19.47,19.19,19.00,18.50,18.32,17.76,16.87,16.30,17.25,17.15,15.90,16.28,17.41,16.29,15.94,17.24,18.40,17.08,15.66,16.22,16.46,17.80,17.58,17.07,17.51,17.93,16.96,16.11,15.72,16.77,14.71,16.56,14.42,16.21,14.36,15.12,13.02,14.94,14.97,16.36,16.61,16.68,16.01,15.30,15.52,13.47,14.73,15.35,16.85,17.45,15.70,16.26,14.74,15.76,14.88,15.52,14.90,15.67,14.87,15.74,13.64,14.11,13.02,13.60,13.25,14.07,15.40,14.20,15.04,15.10,16.69,16.92,15.34,16.95,18.12,16.96,16.76,16.00,16.46,16.55,14.62,14.21,13.51,14.60,15.21,16.45,17.88,18.30,19.26,19.09,20.13,20.21,21.51,21.09,20.10,19.80,18.85,18.11,16.68,14.88,13.37,13.51,12.39,12.71,11.72,12.78,11.99,13.64,13.73,15.14,15.74,15.25,16.40,15.39,14.64,16.19,15.49,16.90,17.34,17.53,18.73],[26.24,26.08,25.04,24.65,25.52,25.57,26.84,26.73,28.04,26.99,26.52,27.79,27.65,26.52,27.81,27.84,27.18,26.68,26.58,26.53,25.68,25.48,25.40,25.23,23.56,24.60,24.46,23.65,23.18,24.00,23.71,22.22,22.88,23.97,23.40,23.94,23.44,22.76,23.43,24.44,24.27,25.63,25.01,26.40,25.82,26.67,26.62,27.27,28.30,27.90,28.33,28.38,28.02,27.38,26.97,25.32,25.79,24.93,25.59,25.20,26.26,25.95,27.33,26.91,25.78,25.96,26.37,25.41,24.67,24.79,26.12,26.20,25.92,26.25,25.81,26.33,25.64,27.18,26.82,27.83,27.72,28.80,28.74,28.08,29.01,28.91,29.46,28.99,28.56,28.93,29.03,28.49,28.64,28.97,29.18,29.10,28.97,29.09,29.11,28.72,28.52,27.83,28.34,28.44,27.79,27.43,28.06,28.16,27.45,27.45,26.94,26.50,27.10,26.19,27.34,26.37,27.56,26.90,27.82,28.07,27.80,27.92,28.72,28.17,28.90,28.35,27.71,28.32,28.82,28.22,27.73,28.67,28.73,28.00,27.98,28.84,28.99,28.50,28.83,29.04,28.79,28.96,28.51,28.61,28.61,27.76,27.93,26.64,27.52,26.92,27.03,26.09,27.12,26.74,26.87,26.05,25.70,25.68,25.77,24.77,24.69,24.90,23.77,22.99,22.52,21.78,23.45,24.05,23.40,23.97,24.98,24.62,24.64,26.43,26.60,26.26,25.88,24.29,23.79,23.30,21.81,22.49,20.91,21.97,19.99,20.67,20.71,19.24,18.51,20.80,20.96,22.03,24.49,22.96,21.92,22.05,20.12,20.04,17.45,17.46,18.39,18.02,18.61,16.61,14.87,16.68,15.65,18.51,18.62,19.54,21.49,21.75,23.79,21.35,21.67,19.24,18.92,18.97,16.54,19.73,19.96,17.74,18.07,20.31,19.38,17.49,19.02,20.04,19.02,18.35,19.64,20.90,19.91,21.27,19.84,18.72,17.23,16.85,14.80,14.79,13.59,13.78,14.29,15.37,13.63,14.83,13.66,15.49,15.54,14.77,16.33,16.97,16.95,17.33,18.50,19.54,21.16,21.64,20.23,21.07,22.26,21.31,19.65,18.90,19.87,20.43,21.58,19.99,19.06,20.61,19.15,20.84,19.18,18.50,18.32,21.43,21.97,21.79,23.09,22.14,21.89,20.65,21.78,22.13,21.53,21.12,22.42,22.44,21.19,21.40,22.70,22.41,22.00,21.50,19.96,19.79,18.48,19.85,18.04,18.38,16.73,16.73,16.53,17.81,18.11,20.16,20.08,18.16,20.45,20.80,20.02,19.48,21.41,20.83,19.82,20.84,22.52,21.92,22.13,21.54,21.19,19.55,18.34,19.39,17.75,17.28,14.81,15.32,14.74,15.61,17.50,18.08,20.74,20.09,21.46,20.78,23.12,21.31,18.81,18.97,17.71,16.01,15.74,13.26,14.87,12.81,15.00,12.49,12.03,13.20,11.82,10.02,13.73,13.72,11.42,12.52,14.24,14.65,12.68,13.24,14.80,14.16,12.91,13.22,14.30,11.77,12.18,13.35,12.06,9.49,9.51,9.96,9.08,7.56,6.89,7.56,7.75,6.60,7.09,6.58,5.91,7.65,8.20,6.97,7.64,9.75,9.70,9.14,10.03,11.81,12.93,12.73,11.52,11.71,9.90,10.42,10.63,8.44,6.85,6.16,5.90,6.23,5.90,4.83,5.13,5.61,4.75,4.82,5.53,6.88,8.11,9.08,7.68,7.20,6.63,5.33,4.74,4.17,3.91,3.82,3.74,3.57,3.29,3.11,3.08,2.84,2.41,2.29,2.08,2.53,2.75,2.94,3.63,4.08,4.86,5.53,5.77,6.28,4.98,3.85,3.43,2.83,3.36,3.40,2.81,2.85,3.38,3.49,3.17,3.84,3.92,4.11,4.31,4.08,4.47,4.35,3.71,4.13,4.49,4.06,3.84,4.42,4.48,4.03,4.35,4.78,4.54,4.48,4.00,3.79,3.73,4.04,3.63,3.81,3.57,3.09,3.35,2.87,3.12,3.37,3.43,2.77,3.28,3.41,2.80,2.64,3.14,3.15,2.54,2.80,3.15,2.86,2.60,3.21,3.31,3.00,3.26,2.80,3.08,3.04,2.52,2.48,2.79,2.60,2.05,2.21,2.54,2.67,2.68,2.28,1.90,2.08,2.10,1.69,1.47,1.88,1.85,1.41,1.60,1.93,1.83,1.70,1.99,2.22,2.31,2.61,2.42,2.78,2.47,2.15,2.33,2.45,2.10,1.81,2.27,2.26,1.80,2.03,2.41,2.59,2.65,2.24,2.04,1.68,2.15,2.37,2.16,2.42,2.12,1.57,1.44,1.34,1.15,1.06,0.82,0.77,0.83,1.03,1.14,1.12,1.36,1.51,1.79,1.83,2.19,2.25,2.37,2.31,1.96,2.36,2.59,2.27,2.28,2.74,2.77,2.55,2.79,3.14,3.24,3.26,3.69,3.54,3.87,3.67,3.53,4.12,4.22,4.73,4.20,3.12,2.88,2.63,2.73,2.47,1.87,2.14,2.42,2.11,1.83,2.36,2.41,2.08,2.32,2.72,2.63,2.88,3.31,3.29,2.75,3.15,3.50,3.20,2.74,3.26,3.39,2.87,2.89,3.51,3.39,2.96,3.53,3.82,3.69,3.77,4.39,5.11,5.05,4.32,4.47,4.04,3.62,3.47,3.18,3.70,3.63,3.03,3.44,3.83,3.46,3.43,4.05,4.09,4.47,4.30,3.96,3.60,3.04,3.15,3.37,3.60,4.11,4.51,4.65,4.08,4.07,4.69,4.57,4.00,4.50,4.90,4.66,4.42,5.01,5.23,4.89,5.32,4.87,5.09,4.59,4.55,5.02,4.70,4.31,4.60,4.91,4.38,4.33,4.89,4.77,4.36,4.59,5.12,5.02,5.48,5.41,5.28,4.62,4.44,3.73,3.97,3.56,3.65,2.97,2.59,2.15,2.06,2.39,2.47,2.87,2.77,3.31,3.63,3.42,3.92,4.21,4.71,5.04,5.46,5.62,5.20,5.15,5.72,5.47,4.96,5.39,5.75,5.32,5.11,5.74,5.85,5.47,5.63,6.16,6.01,5.81,6.13,6.62,6.32,6.70,6.32,6.47,6.11,5.96,6.46,6.17,5.69,5.92,6.33,5.81,5.61,6.16,6.44,5.70,5.71,6.42,6.54,5.83,5.97,6.75,6.36,6.16,6.72,6.48,6.27,6.87,6.93,6.49,6.48,7.18,6.99,6.58,7.01,7.39,7.00,6.72,7.35,7.54,7.08,7.36,7.80,7.12,7.52,6.83,7.35,7.81,7.56,7.05,7.61,8.11,7.48,7.41,8.20,8.12,7.49,7.78,8.36,8.84,9.66,9.89,10.69,11.59,11.87,10.16,9.33,8.86,8.27,8.58,8.73,8.18,8.54,7.98,7.87,8.47,8.50,7.87,8.23,8.95,8.36,8.11,8.76,8.81,9.42,9.38,9.93,9.34,9.44,9.46,9.42,9.05,9.31,9.45,9.28,8.87,8.61,7.95,8.26,9.11,8.71,9.88,9.88,9.52,9.61,9.82,10.23,10.81,10.48,11.53,11.86,12.36,12.07,12.17,11.83,11.09,10.66,11.00,11.12,10.47,10.40,11.21,10.89,10.38,10.57,11.14,10.62,10.40,11.17,11.33,10.45,10.53,11.72,11.35,10.36,11.25,12.30,11.22,12.10,10.92,10.58,10.70,10.35,10.08,9.86,9.58,9.37,9.46,9.72,9.40,8.84,8.75,8.49,9.01,9.09,9.53,9.85,9.70,10.53,10.61,10.15,10.77,11.30,11.07,11.09,11.77,12.10,11.64,12.16,12.87,13.70,12.93,14.16,12.98,12.00,12.23,12.60,11.76,11.48,12.09,11.92,11.02,10.89,11.82,11.16,10.29,10.58,10.79,10.29,10.53,10.10,9.60,10.28,10.29,10.52,11.11,10.96,11.10,11.45,12.34,11.67,12.18,12.77,13.16,13.06,13.57,14.64,14.24,15.28,14.32,13.68,14.57,14.54,13.43,13.67,14.51,13.91,12.66,13.71,14.20,12.81,12.80,11.50,12.33,13.07,11.63,11.44,12.88,12.69,11.55,12.28,12.87,13.07,12.37,13.69,14.69,13.58,15.17,15.73,15.67,14.11,14.76,15.38,14.39,13.82,14.87,15.13,14.26,14.87,15.65,14.67,14.18,13.32,13.51,12.70,13.85,12.04,12.68,13.79,13.13,12.67,13.85,14.07,13.57,13.43,13.65,13.58,13.81,14.57,15.40,15.11,16.27,15.67,16.75,16.08,15.09,16.03,16.11,15.19,15.41,16.10,15.88,14.76,15.80,16.48,15.20,14.64,13.74,14.67,15.10,13.46,13.80,14.85,14.48,13.19,14.06,14.79,13.73,13.02,14.58,14.30,13.49,14.20,15.29,15.52,16.02,16.78,16.71,16.07,15.46,15.59,16.24,17.18,16.92,15.95,16.16,16.77,16.12,15.53,15.99,16.50,15.49,15.45,16.22,15.72,14.77,15.00,16.21,15.70,14.24,14.33,12.82,13.44,11.97,11.55,12.28,12.00,13.39,13.47,12.81,13.71,14.58,14.36,14.32,15.09,15.46,15.23,15.43,16.07,16.16,16.69,16.74,17.67,17.74,17.47,17.68,18.13,17.04,16.83,17.28,16.76,16.13,16.46,17.01,16.25,15.66,16.09,16.77,15.50,15.26,16.26,16.61,15.02,15.02,15.24,13.70,14.94,12.93,13.24,14.42,13.69,13.72,14.95,14.99,15.02,15.14,15.77,15.51,15.73,16.43,16.62,16.52,17.30,17.03,16.09,16.40,17.27,16.97,15.96,16.89,17.71,18.33,17.55,17.23,16.99,16.80,16.39,15.87,16.05,16.19,15.59,14.06,15.45,15.17,14.22,14.11,13.09,12.37,11.95,13.03,13.48,14.70,15.37,15.66,14.76,15.00,15.87,16.23,15.86,17.22,16.92,16.12,17.06,17.68,16.92,16.79,17.85,18.18,17.61,18.29,17.71,17.54,17.22,16.51,16.43,15.87,15.92,15.65,15.21,14.78,15.37,15.25,13.94,14.11,13.25,14.30,13.59,15.56,15.49,14.97,15.43,15.68,14.50,13.72,14.64,14.55,14.77,15.61,15.61,15.13,15.71,16.51,16.23,15.69,16.71,17.13,16.71,17.95,17.19,16.34,15.99,15.90,15.53,15.00,14.84,14.96,14.66,14.16,13.28,13.66,13.22,11.91,12.14,11.98,11.37,11.12,10.96,10.22,10.45,10.92,11.32,11.45,11.83,12.51,12.53,12.84,13.52,13.56,13.63,14.37,14.50,14.48,15.15,15.44,15.30,16.13,16.58,17.19,17.25,17.55,17.19,16.20,16.23,16.64,15.79,15.48,15.34,15.09,14.63,14.47,13.97,13.77,13.52,13.08,12.74,12.07,12.53,12.01,11.51,10.88,10.90,10.75,10.06,9.56,9.62,9.39,8.64,8.16,8.61,8.44,7.47,7.38,6.31,4.57,4.67,3.77,20.89,19.76,18.80,18.23,17.53,16.50,18.31,18.14,17.41,17.33,18.52,18.33,17.27,16.62,18.12,18.02,17.21,16.37,15.49,14.69,13.25,13.76,13.16,12.27,13.50,14.04,14.05,13.52,14.33,15.23,14.33,15.58,14.62,15.84,16.75,16.49,15.11,16.16,15.14,17.42,16.72,18.59,18.01,17.64,18.62,18.28,18.62,20.16,20.13,17.75,19.02,16.55,18.76,16.64,18.86,19.00,18.41,20.32,21.47,20.04,20.79,19.33,20.90,20.63,22.48,21.29,20.50,20.17,19.70,18.30,18.90,17.83,15.65,15.05,13.82,13.77,13.90,13.18,14.13,14.24,15.51,17.04,18.48,18.92,19.96,20.70,21.13,20.75,21.48,20.53,20.09,20.68,21.39,22.15,22.36,21.93,21.51,22.25,21.97,20.90,21.83,21.75,20.52,20.16,19.35,19.35,19.72,18.72,17.84,18.96,18.38,16.61,16.97,17.81,16.59,15.18,15.80,15.43,14.14,13.62,14.14,13.33,12.41,12.35,13.09,12.46,12.32,12.81,12.71,12.63,12.12,13.31,14.00,12.97,13.44,14.90,15.72,15.03,15.54,13.35,15.19,13.57,14.79,15.36,15.38,16.93,16.31,17.51,16.46,15.71,16.58,14.17,16.70,15.04,17.47,17.10,18.02,19.16,18.73,16.82,17.44,18.15,18.79,18.89,20.28,20.59,20.62,20.03,20.00,19.11,19.95,20.61,20.16,20.82,20.29,20.78,20.55,19.59,19.33,18.99,18.74,19.12,18.78,17.25,18.06,18.54,17.17,17.13,17.90,17.72,16.72,16.39,16.84,16.95,16.05,16.10,15.20,16.19,14.87,16.34,16.16,17.02,17.60,17.08,17.34,18.81,18.71,17.93,19.19,19.73,19.35,20.50,19.27,19.13,20.41,20.07,18.83,18.29,18.76,19.35,19.45,19.48,19.48,18.99,18.81,18.19,17.26,16.49,17.64,17.63,16.28,16.57,17.80,16.82,16.28,17.67,18.83,17.55,15.99,16.67,16.59,17.82,17.98,17.35,17.59,18.25,17.27,16.46,16.13,16.87,14.88,16.70,14.55,16.75,15.06,15.63,13.26,15.01,15.36,16.52,16.96,16.93,16.38,15.83,16.03,13.76,15.04,15.86,17.31,17.68,16.11,16.37,14.85,15.57,15.31,15.64,14.95,15.88,15.08,15.55,13.84,14.35,13.14,13.86,13.58,14.18,15.13,14.26,15.00,14.96,17.19,16.07,15.27,16.21,18.00,15.80,15.83,15.65,15.96,16.37,14.87,14.44,13.98,14.45,15.21,16.40,17.98,18.53,19.57,19.64,20.66,20.68,21.89,21.56,20.51,19.86,18.88,17.86,16.81,14.88,13.58,13.79,12.69,12.69,12.20,12.96,12.16,13.75,13.56,15.20,15.76,15.17,16.61,15.40,14.47,16.01,15.71,16.98,17.51,17.63,19.13],[25.55,25.34,24.20,23.93,24.68,24.76,26.17,26.30,27.47,26.46,26.08,27.51,27.38,26.16,27.49,27.66,27.09,26.50,26.49,26.26,25.58,25.33,25.38,24.95,23.22,24.37,24.05,23.23,22.67,23.59,23.40,21.81,22.20,23.59,23.16,23.59,22.98,22.25,23.03,23.94,23.83,25.31,24.79,26.36,25.41,26.43,26.04,26.81,27.84,27.82,28.03,28.05,27.79,27.25,26.77,25.07,25.40,24.55,25.16,24.85,25.79,25.66,27.18,26.79,25.66,25.71,26.06,24.91,24.34,24.45,25.85,25.99,25.75,25.98,25.37,26.00,25.40,27.02,26.50,27.65,27.69,28.68,28.59,27.87,28.81,28.75,29.34,28.80,28.36,28.81,28.89,28.32,28.43,28.71,28.96,28.89,28.72,28.93,28.94,28.49,28.42,27.57,28.10,28.28,27.66,27.06,27.81,27.96,27.25,27.28,26.62,26.21,26.87,26.03,27.15,26.17,27.37,26.73,27.47,27.85,27.52,27.82,28.41,27.93,28.70,27.99,27.61,28.08,28.59,28.04,27.47,28.45,28.47,27.74,27.82,28.67,28.75,28.36,28.62,28.81,28.62,28.67,28.31,28.42,28.30,27.63,27.73,26.51,27.24,26.64,26.96,25.94,26.91,26.72,26.63,26.01,25.62,25.42,25.52,24.64,24.24,24.10,23.20,22.39,21.61,21.55,23.15,23.27,22.73,23.72,24.55,23.53,24.00,26.04,26.08,25.44,25.15,23.49,22.82,22.64,21.44,21.71,20.67,21.52,19.73,20.45,20.63,19.13,18.47,20.69,20.82,21.77,24.11,22.63,21.36,21.68,20.09,19.79,17.49,16.72,18.17,17.28,18.17,16.45,14.65,16.63,15.45,18.36,18.29,19.57,21.37,21.63,23.46,21.28,21.54,19.17,18.45,18.72,16.37,19.70,19.88,17.53,17.88,20.09,19.12,17.26,18.70,19.83,18.89,18.12,19.36,20.55,19.68,20.89,19.77,18.77,16.96,16.66,14.50,14.69,13.48,13.70,14.26,15.03,13.40,14.51,13.57,15.03,15.17,14.58,15.67,16.65,16.65,16.93,17.99,19.24,21.02,21.46,19.89,20.81,22.15,21.18,19.43,18.29,19.25,19.91,21.10,19.53,18.67,20.05,18.92,20.34,19.08,18.36,18.42,20.98,21.49,21.22,22.18,21.27,21.54,20.41,21.51,21.43,20.95,21.14,21.75,21.57,20.77,20.92,21.83,21.70,21.22,21.11,19.67,19.44,18.01,19.25,17.47,18.06,16.69,16.90,16.60,17.40,18.02,20.30,19.70,18.11,20.46,20.45,20.38,19.72,21.37,20.49,20.09,20.79,21.95,21.31,21.26,21.10,20.74,19.39,18.23,18.95,17.12,17.20,14.54,15.41,14.66,15.36,17.63,17.75,20.53,20.27,21.60,21.16,23.15,21.28,18.70,18.86,17.79,15.31,15.78,12.95,14.94,12.88,15.32,12.86,11.85,13.09,11.63,9.58,13.22,13.04,10.87,11.39,13.28,13.70,11.75,12.08,13.39,13.11,11.98,12.66,13.78,11.16,11.07,12.48,12.21,8.42,8.06,9.37,8.77,6.76,6.00,6.97,7.13,5.89,6.37,5.76,5.11,6.51,7.22,5.94,6.36,7.99,8.28,7.96,9.10,10.57,12.25,11.70,10.95,9.98,9.44,9.52,9.52,7.95,6.17,5.45,5.16,5.57,5.24,4.15,4.45,4.86,4.01,4.14,4.76,5.96,7.29,8.36,6.72,6.32,5.87,4.57,4.04,3.44,3.19,3.16,3.02,2.85,2.66,2.50,2.41,2.30,1.99,1.87,1.73,2.02,2.19,2.45,2.92,3.45,4.51,5.25,5.52,6.08,4.67,3.47,2.92,2.40,2.79,2.85,2.44,2.42,2.82,3.00,2.71,3.34,3.45,3.53,3.74,3.35,3.74,3.65,3.00,3.32,3.65,3.28,3.02,3.52,3.65,3.22,3.37,3.85,3.73,3.68,3.20,2.95,2.97,3.10,2.96,3.04,2.90,2.43,2.59,2.34,2.47,2.81,2.85,2.40,2.76,2.70,2.31,2.20,2.57,2.52,2.10,2.27,2.57,2.36,2.15,2.54,2.74,2.45,2.69,2.29,2.58,2.58,2.11,2.03,2.40,2.24,1.83,1.87,2.18,2.40,2.43,2.10,1.78,1.79,1.83,1.48,1.30,1.57,1.54,1.19,1.36,1.61,1.54,1.45,1.72,1.80,1.84,2.17,1.99,2.22,2.07,1.73,1.84,2.02,1.69,1.44,1.82,1.82,1.48,1.55,1.95,2.12,2.32,1.85,1.72,1.41,1.81,2.03,1.84,2.14,1.98,1.45,1.48,1.37,1.11,1.06,1.00,0.83,0.77,0.81,1.06,1.01,1.02,1.21,1.50,1.41,1.71,1.74,1.92,1.77,1.50,1.85,2.08,1.73,1.78,2.20,2.24,2.05,2.28,2.61,2.71,2.80,3.23,3.12,3.46,3.30,3.19,3.79,4.06,4.63,4.14,2.95,2.74,2.41,2.36,2.19,1.78,1.84,2.07,1.91,1.57,1.94,2.12,1.85,1.88,2.29,2.19,2.35,2.69,2.56,2.19,2.53,2.76,2.43,2.26,2.60,2.73,2.33,2.40,2.87,2.76,2.52,2.96,3.21,3.17,3.34,3.98,4.60,4.58,3.90,4.19,3.74,3.37,3.11,2.70,3.20,3.15,2.61,2.83,3.30,2.97,2.77,3.30,3.44,3.83,3.73,3.52,3.00,2.63,2.60,2.76,2.88,3.28,3.62,3.65,3.13,3.28,3.68,3.51,3.09,3.65,3.88,3.57,3.49,4.00,4.25,3.91,4.45,3.98,4.31,3.86,3.62,4.13,4.08,3.56,3.74,4.14,3.86,3.51,4.05,4.16,3.72,3.82,4.35,4.45,4.82,4.90,4.94,4.11,4.13,3.37,3.72,3.34,3.46,2.72,2.38,1.83,1.87,2.08,2.07,2.51,2.38,2.93,3.16,2.89,3.17,3.68,4.02,4.35,4.80,4.71,4.21,4.35,4.71,4.44,4.03,4.48,4.66,4.27,4.18,4.69,4.76,4.44,4.71,5.03,4.98,4.76,5.11,5.43,5.25,5.60,5.28,5.57,5.23,4.95,5.40,5.33,4.82,4.96,5.29,5.19,4.81,5.20,5.51,5.14,4.91,5.56,5.85,5.11,5.09,5.74,5.61,5.28,5.74,5.55,5.29,5.80,5.75,5.39,5.44,5.84,5.68,5.49,5.76,6.03,5.79,5.59,5.95,6.09,5.77,6.16,6.42,6.00,6.29,6.00,6.22,6.53,6.50,6.15,6.47,6.76,6.44,6.38,6.97,6.98,6.64,6.75,7.18,7.67,8.66,8.86,9.72,10.77,11.20,9.38,8.42,7.78,7.17,7.41,7.42,6.82,7.28,6.65,6.73,7.11,7.06,6.56,6.93,7.42,6.93,6.87,7.34,7.33,7.86,7.78,8.22,7.88,7.88,7.89,7.94,7.77,8.00,8.04,7.96,7.78,7.45,6.98,7.30,8.29,7.88,9.00,9.07,8.47,8.70,8.73,9.17,9.72,9.52,10.28,10.85,11.17,10.84,11.04,10.65,9.77,9.29,9.65,9.70,8.97,8.97,9.73,9.29,8.93,9.08,9.55,9.09,8.80,9.65,9.66,8.86,8.88,10.02,9.50,8.75,9.51,10.33,9.18,10.07,8.99,8.75,8.96,8.63,8.48,8.30,8.13,7.89,8.06,8.34,8.30,7.78,7.99,7.67,7.80,8.03,8.33,8.44,8.55,9.06,9.18,8.69,9.17,9.82,9.50,9.50,10.17,10.37,9.91,10.34,10.96,11.86,11.26,12.26,11.30,10.36,10.65,11.02,10.17,9.77,10.62,10.37,9.38,9.55,10.07,9.54,8.88,9.38,9.69,9.41,9.63,8.94,8.57,9.04,8.94,9.08,9.72,9.55,9.53,10.12,10.85,10.24,10.58,11.28,11.50,11.44,12.14,13.05,12.60,13.73,12.70,12.00,13.03,13.18,11.99,12.33,13.34,12.67,11.36,12.52,12.78,11.28,11.41,10.24,10.99,11.74,10.57,10.43,11.88,11.59,10.45,10.98,11.65,11.67,11.06,12.23,13.38,12.26,13.88,14.56,14.50,12.94,13.85,14.41,13.23,12.74,13.90,13.99,13.16,13.73,14.66,13.67,13.21,12.25,12.52,11.69,12.84,11.31,11.72,12.97,11.94,11.54,13.05,13.32,12.55,12.12,12.41,12.41,12.71,12.95,14.05,14.22,15.20,14.46,15.59,15.19,14.30,15.32,15.43,14.61,14.79,15.48,15.01,14.14,15.08,15.71,14.41,13.90,13.15,13.64,14.45,12.82,13.01,14.49,13.98,12.33,13.25,14.31,12.67,12.28,13.73,13.35,12.50,12.91,14.22,14.08,14.77,15.54,15.47,15.09,14.24,14.55,15.17,16.20,16.13,15.30,15.42,16.19,15.64,14.71,15.52,15.90,15.04,14.98,15.92,15.26,14.38,14.92,15.83,15.09,13.64,13.97,12.37,12.72,11.69,11.15,11.59,11.51,12.85,12.65,12.08,12.89,14.25,13.58,13.41,14.60,15.12,14.29,14.54,15.42,15.49,15.27,15.65,16.63,16.55,16.32,16.96,17.70,16.59,16.24,16.94,16.66,15.72,16.13,16.88,15.97,15.49,16.16,16.65,15.23,15.17,16.20,15.92,14.74,14.82,14.79,13.06,14.34,12.43,12.66,13.77,12.92,12.76,14.45,14.82,13.98,14.35,15.38,15.07,14.75,15.55,15.98,15.68,16.49,16.59,15.64,15.85,16.77,16.51,15.62,16.54,17.12,17.46,17.32,17.00,16.49,16.62,16.09,15.26,15.68,15.93,15.12,13.60,14.87,14.68,13.28,13.25,12.37,11.70,11.44,12.46,12.70,13.70,14.64,14.98,13.79,14.08,15.18,15.05,14.99,16.06,16.02,15.48,16.26,16.52,16.29,16.33,16.83,17.10,16.95,17.57,17.29,16.94,16.80,15.97,15.85,15.16,15.28,15.22,14.61,13.79,14.35,14.48,12.94,13.31,12.57,13.33,13.00,14.64,14.41,14.36,14.58,14.66,13.94,12.96,14.04,13.87,13.85,14.56,14.62,14.37,14.74,15.55,15.32,14.94,15.85,16.21,15.88,16.75,16.78,15.57,15.39,15.43,14.96,14.32,13.98,13.92,13.88,13.10,12.45,12.95,12.23,11.22,11.37,11.67,10.96,10.84,10.77,10.05,10.15,10.33,10.85,11.00,11.08,11.76,11.81,12.24,12.74,12.71,13.05,13.63,13.81,13.77,14.44,14.61,14.55,15.48,15.65,16.63,16.56,16.94,16.62,15.55,15.60,16.11,15.04,14.72,14.96,14.65,13.69,13.79,13.57,12.96,12.71,12.54,12.02,11.47,11.77,11.37,10.85,10.26,10.50,10.20,9.68,9.06,9.28,8.89,8.16,7.75,8.04,7.62,7.20,6.78,5.57,4.54,4.16,3.62,19.70,18.53,17.86,18.16,17.91,16.82,18.14,18.08,17.08,16.56,17.89,17.62,16.54,15.82,17.19,17.02,16.39,15.47,14.95,14.14,12.74,13.33,12.78,11.93,13.45,13.41,13.54,13.13,13.90,14.75,13.92,15.13,14.30,15.46,16.66,16.37,15.45,16.00,15.07,17.55,16.65,18.19,17.59,17.49,18.52,17.36,18.03,19.58,19.56,17.33,18.59,16.46,18.54,16.68,18.51,18.94,18.21,20.05,20.89,18.98,20.37,19.03,20.71,20.25,22.56,21.05,19.67,19.30,19.40,17.73,18.49,17.62,15.49,14.95,13.43,13.31,13.63,12.93,14.12,13.90,15.26,16.86,18.42,18.72,19.68,20.58,20.98,20.48,21.44,20.78,20.11,21.75,21.11,22.08,22.20,21.67,21.73,22.55,22.35,20.86,21.62,21.80,20.26,20.07,18.63,19.03,19.66,18.37,17.30,18.66,18.13,16.52,16.50,17.54,16.28,15.01,15.84,15.25,13.66,13.32,14.32,13.32,12.01,12.33,12.70,11.89,11.67,12.22,12.26,11.90,11.74,12.71,13.25,12.73,13.23,14.15,15.05,14.19,15.13,13.33,15.00,13.51,14.48,14.63,15.21,16.79,15.92,17.32,16.14,15.67,16.59,14.05,16.25,14.84,16.33,16.31,17.37,18.69,18.39,16.44,16.94,17.68,18.34,18.48,19.90,20.27,20.24,19.48,19.61,18.90,19.68,20.40,19.71,20.65,20.06,20.61,20.17,19.14,18.88,18.38,17.97,18.55,18.27,16.43,17.63,17.94,16.86,16.43,17.10,16.99,15.97,15.44,15.46,16.04,15.29,15.30,14.46,15.56,14.16,15.90,15.12,16.63,17.21,16.26,17.02,18.80,18.16,17.56,18.80,19.46,18.72,20.03,18.81,18.60,19.93,19.55,18.31,18.06,18.33,19.06,19.04,18.82,18.53,18.32,17.89,17.14,16.32,15.85,16.93,16.66,15.54,15.99,17.03,15.78,15.59,16.57,18.15,16.54,15.49,16.46,16.30,17.54,17.25,16.84,16.74,17.32,16.42,15.56,15.36,16.26,14.39,16.04,14.09,15.97,14.24,15.24,13.21,15.23,14.89,15.98,16.13,16.54,16.04,15.12,15.33,13.37,14.40,15.20,16.54,17.23,15.35,15.85,14.13,15.26,14.17,14.89,14.29,15.17,14.21,15.10,13.07,13.94,12.67,13.57,13.06,13.89,15.03,14.26,14.82,14.96,16.46,16.30,14.92,16.21,17.70,16.68,15.89,15.62,15.97,15.92,14.52,13.93,13.57,14.43,14.92,15.95,17.42,18.13,18.53,18.74,19.63,19.38,21.25,20.83,19.63,19.58,18.35,18.02,16.57,14.77,13.38,13.51,12.21,12.57,11.45,12.62,11.72,13.53,13.41,14.79,15.18,14.95,15.80,15.01,14.34,15.91,15.20,16.73,17.06,17.39,18.45],[25.67,25.44,24.25,23.90,24.83,24.82,26.37,26.32,27.49,26.55,26.18,27.51,27.43,26.21,27.59,27.77,27.08,26.40,26.53,26.34,25.58,25.28,25.42,25.02,23.20,24.41,24.25,23.25,22.90,23.74,23.53,22.05,22.31,23.80,23.16,23.81,23.26,22.51,23.26,24.20,24.07,25.53,24.80,26.50,25.69,26.62,26.40,27.07,28.06,28.02,28.17,28.13,27.89,27.32,26.90,25.22,25.57,24.76,25.42,25.09,26.15,25.90,27.43,26.90,25.83,25.93,26.23,25.06,24.42,24.56,25.97,26.13,25.89,26.21,25.56,26.18,25.45,27.09,26.59,27.75,27.72,28.73,28.58,27.97,28.82,28.76,29.37,28.79,28.43,28.81,28.91,28.39,28.49,28.80,29.02,28.89,28.76,28.94,29.00,28.55,28.48,27.67,28.19,28.36,27.79,27.18,27.97,28.08,27.42,27.46,26.84,26.38,26.96,26.07,27.22,26.27,27.43,26.81,27.56,27.88,27.59,27.90,28.49,28.07,28.70,28.07,27.66,28.12,28.64,28.14,27.51,28.47,28.52,27.82,27.86,28.69,28.79,28.43,28.63,28.82,28.73,28.79,28.44,28.42,28.28,27.78,27.83,26.59,27.34,26.83,27.02,25.96,27.06,26.76,26.73,26.08,25.65,25.43,25.60,24.69,24.30,24.17,23.29,22.37,21.73,21.54,23.19,23.33,22.74,23.86,24.65,23.64,24.20,26.09,26.10,25.61,25.18,23.58,23.03,23.05,21.60,21.96,20.82,21.65,19.77,20.61,20.76,19.29,18.44,20.78,20.98,22.02,24.38,23.06,21.62,21.99,20.43,20.03,17.50,17.14,18.13,17.59,18.39,16.71,14.83,16.91,15.52,18.47,18.43,19.65,21.37,21.53,23.31,21.23,21.59,19.26,18.60,18.84,16.50,19.73,19.92,17.74,18.06,20.12,19.07,17.33,18.75,19.85,18.91,18.07,19.31,20.56,19.68,21.01,19.83,18.71,16.80,16.52,14.43,14.63,13.22,13.67,14.41,15.09,13.40,14.71,13.59,15.19,15.38,14.63,15.66,16.77,16.83,16.97,17.95,19.34,21.26,21.51,20.02,21.03,22.32,21.26,19.50,18.36,19.31,19.97,21.17,19.52,18.61,20.05,19.08,20.43,19.01,18.30,18.47,21.11,21.93,21.29,22.45,21.28,21.36,20.10,21.33,21.56,20.91,20.62,21.79,21.68,20.71,21.05,22.07,21.86,21.20,21.16,19.63,19.37,17.90,18.95,17.30,18.10,16.62,17.05,16.36,17.18,17.75,19.95,19.50,18.01,20.56,20.50,20.01,19.65,21.30,20.46,19.99,20.86,22.14,21.32,21.49,21.13,20.64,19.20,18.14,18.85,16.91,17.13,14.50,15.36,14.88,15.33,17.71,17.76,20.55,20.07,21.62,21.03,23.08,21.23,18.69,18.83,17.68,15.24,15.66,12.84,15.14,12.88,15.52,12.85,11.58,13.29,11.88,9.80,13.67,13.39,11.18,11.77,13.90,13.91,12.01,12.52,14.05,14.05,13.23,13.07,14.33,11.96,11.64,12.99,12.44,9.13,8.30,9.44,8.98,6.91,6.24,7.01,7.23,5.97,6.77,5.99,5.34,6.84,7.68,6.21,6.57,8.25,8.60,8.24,9.97,11.62,12.54,12.53,11.82,11.26,9.58,10.80,10.25,7.92,6.54,5.68,5.38,5.84,5.48,4.31,4.73,5.16,4.24,4.39,5.13,6.47,7.82,8.73,7.18,6.79,6.20,4.92,4.27,3.68,3.43,3.35,3.20,3.05,2.82,2.66,2.60,2.44,2.12,2.04,1.87,2.25,2.39,2.65,3.17,3.70,4.71,5.52,5.75,6.42,4.99,3.60,3.07,2.56,3.00,3.00,2.56,2.57,3.01,3.10,2.82,3.54,3.56,3.67,3.90,3.57,3.98,3.89,3.25,3.60,3.90,3.53,3.31,3.84,3.91,3.45,3.71,4.21,4.04,4.04,3.47,3.24,3.26,3.37,3.20,3.33,3.18,2.71,2.85,2.55,2.69,2.96,3.08,2.53,2.93,2.95,2.48,2.33,2.76,2.67,2.21,2.43,2.72,2.48,2.24,2.64,2.83,2.56,2.76,2.29,2.57,2.60,2.16,2.06,2.36,2.32,1.87,1.92,2.27,2.44,2.52,2.14,1.87,1.94,1.94,1.59,1.49,1.71,1.66,1.28,1.47,1.74,1.55,1.46,1.77,1.87,1.87,2.17,2.04,2.24,2.10,1.75,1.84,2.01,1.72,1.45,1.81,1.82,1.51,1.59,1.97,2.16,2.35,1.86,1.74,1.46,1.82,2.08,1.80,2.29,2.07,1.55,1.60,1.57,1.27,1.12,1.09,1.02,0.81,0.76,0.85,1.03,1.05,1.09,1.43,1.38,1.67,1.71,1.83,1.77,1.43,1.74,2.02,1.77,1.73,2.15,2.27,2.12,2.27,2.64,2.81,2.90,3.24,3.09,3.52,3.36,3.18,3.77,4.05,4.56,4.03,2.98,2.68,2.43,2.32,2.11,1.71,1.77,1.94,1.75,1.48,1.83,1.96,1.75,1.76,2.13,2.08,2.31,2.65,2.53,2.14,2.46,2.75,2.40,2.12,2.52,2.67,2.29,2.31,2.79,2.71,2.48,2.85,3.12,3.12,3.29,3.88,4.50,4.49,3.91,4.13,3.71,3.30,3.02,2.66,3.10,3.04,2.48,2.76,3.17,2.85,2.74,3.25,3.33,3.64,3.55,3.29,2.90,2.51,2.53,2.70,2.83,3.19,3.50,3.59,3.12,3.23,3.60,3.46,3.10,3.55,3.78,3.55,3.41,3.92,4.18,3.81,4.43,3.91,4.21,3.79,3.52,4.01,3.90,3.45,3.64,4.02,3.66,3.43,3.93,4.02,3.61,3.72,4.17,4.27,4.65,4.79,4.81,3.89,3.88,3.23,3.56,3.23,3.37,2.67,2.32,1.75,1.85,2.09,2.03,2.47,2.30,2.75,3.00,2.76,3.14,3.48,3.84,4.17,4.68,4.63,4.14,4.21,4.59,4.32,3.91,4.39,4.59,4.19,4.05,4.54,4.67,4.29,4.62,4.96,4.88,4.63,5.02,5.35,5.16,5.59,5.19,5.59,5.18,4.86,5.29,5.30,4.65,4.81,5.18,5.04,4.56,5.02,5.42,4.98,4.70,5.40,5.63,4.95,4.95,5.56,5.49,5.14,5.62,5.52,5.15,5.64,5.70,5.32,5.34,5.74,5.61,5.36,5.66,5.96,5.67,5.48,5.91,6.08,5.72,6.16,6.40,5.86,6.29,5.92,6.04,6.40,6.38,5.98,6.32,6.66,6.33,6.21,6.83,6.89,6.51,6.69,7.08,7.67,8.72,8.83,9.83,10.82,11.15,9.53,8.53,7.77,7.15,7.43,7.36,6.82,7.26,6.61,6.58,7.07,7.02,6.50,6.85,7.43,6.90,6.75,7.30,7.39,7.86,7.87,8.31,7.91,7.87,7.91,7.97,7.67,7.78,8.01,7.96,7.77,7.41,6.96,7.26,8.26,7.87,8.96,9.02,8.40,8.71,8.77,9.23,9.72,9.44,10.35,10.86,11.26,10.97,11.10,10.68,9.87,9.26,9.75,9.66,8.95,9.04,9.67,9.24,8.87,9.07,9.48,8.98,8.79,9.66,9.48,8.84,8.96,9.88,9.45,8.83,9.45,10.19,9.24,10.14,9.08,8.87,9.04,8.71,8.55,8.32,8.17,7.96,8.00,8.31,8.26,7.75,7.79,7.70,7.88,8.02,8.34,8.36,8.41,9.00,9.16,8.73,9.18,9.77,9.50,9.45,10.04,10.27,9.86,10.27,10.78,11.59,11.11,11.94,11.12,10.26,10.50,10.92,10.16,9.65,10.44,10.29,9.34,9.42,10.08,9.60,8.97,9.32,9.78,9.46,9.62,9.02,8.43,9.05,8.85,9.02,9.60,9.53,9.46,9.96,10.68,10.18,10.45,11.02,11.32,11.22,11.71,12.61,12.29,13.37,12.28,11.74,12.78,12.72,11.69,11.99,12.94,12.23,11.21,12.29,12.60,11.19,11.48,10.25,10.86,11.63,10.57,10.31,11.67,11.42,10.39,10.83,11.48,11.46,10.91,12.00,13.19,12.03,13.39,14.16,14.14,12.63,13.54,14.15,12.89,12.49,13.64,13.74,13.00,13.54,14.51,13.54,13.25,12.31,12.44,11.66,12.76,11.23,11.64,12.89,11.89,11.47,12.79,13.11,12.38,11.98,12.23,12.22,12.49,12.75,13.62,13.82,14.84,14.20,15.43,14.85,13.98,15.03,15.16,14.37,14.55,15.26,14.83,13.99,14.91,15.66,14.30,13.90,13.12,13.69,14.49,12.81,13.01,14.32,13.99,12.36,13.11,14.07,12.56,12.06,13.52,13.20,12.38,12.82,14.07,14.05,14.69,15.40,15.27,14.85,14.04,14.35,14.94,16.03,16.00,15.06,15.28,16.05,15.53,14.54,15.37,15.87,15.02,14.90,15.94,15.27,14.35,14.93,15.85,15.13,13.85,14.13,12.72,12.76,11.92,11.13,11.54,11.49,12.73,12.77,12.06,12.83,14.19,13.53,13.31,14.49,14.96,14.21,14.38,15.28,15.32,15.11,15.54,16.54,16.50,16.32,16.90,17.59,16.56,16.19,16.85,16.63,15.69,16.01,16.84,15.93,15.42,16.09,16.65,15.35,15.25,16.30,16.04,14.80,15.27,14.86,13.42,14.37,12.55,12.68,13.84,13.03,12.87,14.46,14.76,14.07,14.36,15.34,15.11,14.81,15.55,15.94,15.65,16.49,16.60,15.69,15.79,16.71,16.45,15.58,16.43,17.20,17.46,17.43,17.09,16.61,16.60,15.99,15.61,15.90,15.89,15.19,13.95,14.96,14.70,13.58,13.31,12.55,11.78,11.49,12.60,12.81,13.71,14.67,14.92,13.82,14.08,15.22,15.11,14.94,16.01,16.05,15.42,16.26,16.65,16.43,16.35,16.89,17.23,16.97,17.76,17.41,17.03,16.96,16.07,15.96,15.22,15.31,15.17,14.60,13.87,14.34,14.52,13.05,13.27,12.67,13.31,12.91,14.74,14.62,14.38,14.72,14.72,13.88,12.90,13.98,13.80,13.78,14.51,14.63,14.33,14.80,15.62,15.50,14.99,15.81,16.36,15.91,16.87,16.74,15.69,15.59,15.54,15.06,14.41,14.28,14.09,13.85,13.33,12.83,13.03,12.36,11.39,11.45,11.98,10.99,10.94,10.70,9.97,10.30,10.48,10.90,11.17,11.13,11.76,11.91,12.26,12.80,12.77,13.12,13.61,13.87,13.91,14.42,14.72,14.72,15.55,15.79,16.68,16.53,16.89,16.57,15.60,15.73,16.20,15.23,14.92,15.07,14.75,13.95,14.03,13.80,13.22,12.78,12.76,12.26,11.63,11.81,11.50,10.95,10.39,10.61,10.26,9.63,9.07,9.40,8.84,8.17,7.71,8.13,7.76,7.29,6.82,5.82,4.77,4.34,3.95,20.08,19.15,18.33,18.33,18.01,16.89,18.53,18.37,17.20,16.57,17.76,17.73,16.56,15.84,17.18,17.14,16.38,15.55,15.05,14.22,12.81,13.34,12.79,11.96,13.36,13.28,13.42,13.03,13.80,14.54,13.71,15.03,14.10,15.29,16.39,16.28,15.31,15.98,15.00,17.46,17.02,18.21,17.55,17.49,18.32,17.54,18.15,19.57,19.65,17.43,18.67,16.51,18.60,16.68,18.49,18.87,18.10,20.03,20.83,18.90,20.37,19.00,20.70,20.43,22.65,21.06,19.78,19.28,19.48,17.69,18.49,17.57,15.44,14.98,13.29,13.32,13.61,12.75,14.21,13.93,15.65,16.95,18.56,18.82,19.81,20.70,21.08,20.54,21.69,20.77,20.33,21.88,21.05,22.13,22.13,21.61,21.58,22.53,22.24,20.93,21.56,21.76,20.32,20.21,18.85,18.86,19.73,18.34,17.44,18.49,17.97,16.62,16.40,17.37,16.30,15.01,15.82,15.29,13.76,13.53,14.39,13.33,12.00,12.50,12.69,11.87,11.68,12.18,12.06,11.71,11.69,12.56,12.94,12.57,13.13,13.91,14.74,14.09,14.85,13.18,14.76,13.39,14.54,14.48,15.35,17.33,15.91,17.46,16.08,15.52,16.39,13.95,16.18,14.84,16.22,16.24,17.40,18.78,18.55,16.25,16.88,17.63,18.34,18.41,19.91,20.38,20.33,19.62,19.37,18.70,19.45,20.12,19.70,20.60,20.06,20.59,20.22,19.13,18.83,18.34,18.05,18.65,18.22,16.49,17.56,18.00,16.66,16.27,17.07,17.00,15.66,15.25,15.22,15.96,15.10,15.17,14.30,15.58,14.02,15.85,14.90,16.58,16.90,15.97,17.11,18.62,17.92,17.47,18.80,19.42,18.72,19.91,18.74,18.62,20.03,19.56,18.43,18.02,18.31,19.13,19.21,18.78,18.44,18.12,17.81,17.07,16.26,15.74,16.81,16.59,15.45,15.95,17.04,15.66,15.62,16.64,18.32,16.62,15.54,16.29,16.05,17.45,17.04,16.55,16.70,17.17,16.33,15.35,15.14,16.20,14.21,16.06,14.03,15.90,14.05,15.21,12.99,15.21,14.66,16.05,16.23,16.40,15.91,14.86,15.19,13.19,14.31,14.90,16.26,17.00,15.10,15.69,14.02,15.04,14.01,14.80,14.23,15.00,14.09,15.09,13.07,13.94,12.69,13.48,12.88,13.75,14.91,14.09,14.69,15.22,16.27,16.49,15.11,16.25,17.55,16.63,15.83,15.27,15.65,15.66,14.29,13.69,13.52,14.42,14.96,16.17,17.41,18.28,18.77,19.13,19.80,19.72,21.61,21.07,19.82,19.80,18.54,18.19,16.75,15.15,13.50,13.60,12.31,12.38,11.47,12.57,11.62,13.47,13.33,14.83,15.09,14.81,15.80,14.80,14.14,15.65,14.81,16.58,16.91,17.17,18.26],[25.89,25.75,24.69,24.35,25.34,25.21,26.55,26.51,27.58,26.73,26.31,27.50,27.44,26.31,27.65,27.70,26.96,26.54,26.46,26.24,25.49,25.35,25.41,25.11,23.38,24.50,24.37,23.51,23.09,23.99,23.65,22.30,22.68,23.85,23.51,23.89,23.40,22.63,23.40,24.31,24.16,25.38,24.74,26.28,25.70,26.53,26.39,26.90,28.09,27.78,28.14,28.18,27.86,27.21,26.85,25.13,25.58,24.81,25.39,25.13,26.15,25.94,27.34,26.87,25.80,25.90,26.36,25.40,24.55,24.68,26.08,26.13,25.94,26.14,25.66,26.17,25.48,26.93,26.59,27.60,27.59,28.66,28.50,27.90,28.77,28.62,29.25,28.72,28.40,28.70,28.79,28.24,28.44,28.79,28.89,28.86,28.63,28.83,28.81,28.55,28.24,27.62,28.14,28.23,27.50,27.05,27.87,28.00,27.30,27.38,26.83,26.40,26.82,26.16,27.18,26.28,27.44,26.80,27.60,27.89,27.64,27.86,28.56,28.05,28.72,28.15,27.65,28.11,28.56,28.05,27.61,28.29,28.48,27.85,27.77,28.53,28.80,28.33,28.53,28.69,28.59,28.71,28.33,28.35,28.31,27.66,27.74,26.63,27.33,26.85,27.06,26.08,27.11,26.71,26.91,26.15,25.71,25.62,25.67,24.78,24.54,24.58,23.56,22.88,22.01,21.69,23.45,23.71,22.83,23.91,24.83,24.05,24.37,26.21,26.27,25.98,25.48,24.16,23.46,23.45,22.09,22.22,20.80,21.77,19.74,20.81,20.78,19.09,18.68,20.77,21.01,22.05,24.47,22.92,21.67,21.91,20.16,19.91,17.47,16.90,18.25,17.26,18.29,16.32,14.73,16.87,15.61,18.40,18.60,19.69,21.37,21.70,23.49,21.24,21.61,19.45,18.81,18.74,16.36,19.68,19.76,17.64,17.91,20.12,19.21,17.34,18.86,20.02,19.04,18.19,19.70,20.74,19.88,21.18,19.70,18.44,16.97,16.32,14.30,14.56,13.04,13.49,14.31,15.21,13.33,14.82,13.55,15.35,15.26,14.52,15.84,16.67,16.74,16.87,18.16,19.40,21.32,21.70,20.16,21.05,22.32,21.33,19.61,18.39,19.58,20.22,21.49,19.79,18.71,20.17,19.05,20.56,19.30,18.52,18.65,21.23,21.72,21.75,22.96,22.06,21.67,20.40,21.39,22.04,21.14,20.77,22.14,22.24,20.84,21.13,22.26,22.11,21.79,21.48,19.89,19.67,18.20,19.05,17.54,18.09,16.80,17.05,16.63,17.74,17.73,20.14,19.69,17.70,20.02,20.35,19.83,19.28,21.10,20.54,19.85,20.77,22.12,21.70,21.98,21.47,21.06,19.49,18.48,18.82,17.38,17.17,14.55,15.45,14.87,15.48,17.58,17.82,20.84,20.16,21.20,20.83,22.96,21.13,18.55,18.75,17.46,15.44,15.46,12.85,14.87,12.69,15.41,12.40,11.25,13.34,11.86,10.10,13.72,13.64,11.55,12.30,14.53,14.27,12.48,13.00,14.94,14.87,13.36,11.82,14.02,10.89,11.86,13.50,12.03,8.97,9.17,9.84,8.96,7.02,6.28,7.20,7.30,6.27,6.83,6.21,5.42,7.28,8.01,6.47,7.20,9.36,9.09,8.70,10.17,12.26,13.62,11.84,11.93,10.62,8.70,9.68,10.40,8.23,6.78,5.83,5.61,6.27,5.73,4.52,4.94,5.43,4.37,4.60,5.40,6.80,8.13,9.20,7.61,7.09,6.47,5.28,4.61,3.92,3.71,3.67,3.50,3.23,3.07,2.94,2.73,2.53,2.34,2.18,1.79,2.27,2.55,2.76,3.30,3.83,4.77,5.59,5.84,6.48,5.13,3.84,3.27,2.76,3.22,3.30,2.81,2.80,3.30,3.46,3.16,3.84,3.94,4.02,4.32,3.93,4.44,4.26,3.57,3.83,4.19,3.81,3.50,3.92,4.03,3.64,3.71,4.22,4.05,3.91,3.49,3.28,3.16,3.32,3.17,3.37,3.26,2.79,2.93,2.57,2.77,2.90,2.97,2.42,2.90,2.98,2.53,2.30,2.83,2.79,2.34,2.60,2.94,2.74,2.48,3.01,3.18,2.91,3.16,2.65,3.00,2.96,2.47,2.39,2.69,2.59,2.12,2.22,2.54,2.67,2.72,2.41,1.98,2.06,2.15,1.74,1.56,1.78,1.79,1.37,1.41,1.78,1.61,1.37,1.68,1.94,1.90,2.34,2.25,2.50,2.31,1.94,2.04,2.27,1.94,1.55,2.01,2.08,1.63,1.68,2.18,2.37,2.49,2.11,2.00,1.53,1.98,2.18,1.92,2.31,2.13,1.67,1.79,1.74,1.49,1.26,1.17,1.15,1.01,0.80,0.76,0.86,1.10,1.12,1.38,1.52,1.84,1.84,1.99,1.89,1.53,1.91,2.22,1.87,1.82,2.30,2.40,2.19,2.42,2.78,2.91,3.00,3.47,3.35,3.69,3.49,3.37,4.04,4.19,4.80,4.15,3.08,2.77,2.52,2.51,2.32,1.84,1.95,2.16,1.92,1.50,2.06,2.20,1.73,1.86,2.29,2.20,2.44,2.76,2.72,2.31,2.62,2.92,2.57,2.25,2.73,2.86,2.47,2.60,3.11,3.02,2.71,3.24,3.49,3.44,3.61,4.27,4.93,4.90,4.22,4.41,3.96,3.53,3.32,2.93,3.48,3.31,2.76,3.02,3.51,3.10,2.93,3.56,3.66,3.98,3.80,3.40,3.09,2.60,2.71,2.79,3.01,3.42,3.78,3.88,3.35,3.46,3.92,3.76,3.39,3.85,4.17,3.87,3.85,4.30,4.53,4.28,4.81,4.37,4.70,4.21,4.00,4.44,4.29,3.90,4.01,4.39,4.08,3.77,4.29,4.34,4.00,4.10,4.55,4.51,4.85,4.98,4.98,4.18,4.12,3.36,3.74,3.26,3.37,2.65,2.22,1.68,1.65,2.00,2.01,2.44,2.31,2.80,3.05,2.87,3.29,3.58,4.05,4.34,4.89,4.93,4.42,4.47,5.00,4.66,4.30,4.69,5.00,4.61,4.47,4.98,5.14,4.76,5.04,5.42,5.38,5.16,5.45,5.88,5.70,6.09,5.79,6.04,5.62,5.36,5.80,5.64,5.11,5.27,5.68,5.32,5.04,5.52,5.83,5.26,5.10,5.88,5.97,5.22,5.36,6.10,5.64,5.49,6.08,5.89,5.58,6.19,6.25,5.90,5.82,6.33,6.24,5.87,6.20,6.61,6.29,6.01,6.58,6.84,6.40,6.71,7.08,6.48,6.92,6.32,6.62,7.10,6.95,6.47,6.89,7.35,6.74,6.73,7.46,7.45,6.78,7.17,7.64,8.19,8.96,9.01,10.00,11.00,11.23,9.69,8.77,8.13,7.58,7.94,8.06,7.37,7.85,7.34,7.24,7.75,7.77,7.09,7.59,8.21,7.65,7.37,8.13,8.14,8.54,8.50,9.14,8.62,8.62,8.64,8.67,8.31,8.44,8.76,8.64,8.37,7.87,7.29,7.56,8.60,8.09,9.38,9.33,8.88,9.15,9.27,9.63,10.11,9.88,10.69,11.23,11.51,11.13,11.43,11.10,10.33,9.70,10.20,10.34,9.57,9.61,10.36,9.97,9.48,9.83,10.25,9.74,9.58,10.51,10.36,9.63,9.72,10.84,10.35,9.69,10.40,11.08,10.13,10.74,10.00,9.58,9.86,9.44,9.28,9.08,8.75,8.60,8.58,8.98,8.83,8.34,8.12,7.99,8.26,8.53,8.79,8.99,8.97,9.66,9.87,9.54,9.92,10.66,10.35,10.34,10.95,11.18,10.75,11.19,11.58,12.36,11.96,12.90,11.99,11.21,11.44,11.74,10.90,10.58,11.16,11.05,10.13,10.05,10.88,10.28,9.57,9.78,10.26,9.82,10.21,9.47,8.85,9.58,9.38,9.75,10.35,10.27,10.31,10.77,11.54,10.99,11.39,11.88,12.26,11.94,12.47,13.36,12.98,13.96,13.23,12.71,13.65,13.45,12.51,12.85,13.62,12.97,11.85,12.90,13.20,11.82,11.94,10.81,11.49,12.24,11.06,10.85,12.22,11.97,10.94,11.49,12.08,12.06,11.41,12.51,13.34,12.73,14.07,14.77,14.58,13.31,14.18,14.53,13.51,13.11,14.20,14.22,13.47,14.16,14.87,13.87,13.47,12.66,12.87,12.04,13.23,11.47,12.02,13.17,12.34,11.92,13.40,13.65,12.92,12.44,12.74,12.72,13.10,13.37,14.22,14.39,15.35,14.81,15.88,15.33,14.53,15.49,15.50,14.70,14.97,15.61,15.17,14.32,15.35,15.87,14.56,14.21,13.37,13.99,14.79,13.24,13.37,14.54,14.20,12.80,13.46,14.40,13.15,12.45,14.03,13.77,12.75,13.35,14.51,14.44,15.13,15.85,15.67,15.42,14.71,15.00,15.42,16.43,16.34,15.47,15.74,16.37,15.77,15.04,15.75,16.21,15.21,15.20,16.05,15.40,14.63,14.94,15.90,15.36,14.03,14.15,12.67,13.19,11.92,11.04,11.83,11.72,13.07,13.27,12.55,13.27,14.44,14.05,13.87,14.80,15.26,14.94,14.93,15.67,15.81,15.85,16.05,16.97,16.82,16.77,17.43,17.69,16.76,16.52,16.99,16.64,15.85,16.32,16.94,16.08,15.69,16.35,16.69,15.39,15.23,16.40,16.29,14.82,15.01,15.21,13.37,14.58,12.75,13.18,14.33,13.46,13.47,14.81,15.11,14.72,14.90,15.68,15.53,15.46,16.12,16.33,16.32,16.94,16.93,16.07,16.29,17.06,16.81,16.07,16.79,17.47,17.70,17.53,17.27,16.87,16.83,16.35,15.92,15.98,16.20,15.70,14.24,15.42,15.09,14.12,13.86,12.87,12.08,11.69,13.07,13.37,14.46,15.39,15.42,14.29,14.76,15.85,15.84,15.63,16.81,16.67,15.96,16.92,17.31,16.86,16.83,17.59,17.63,17.40,18.09,17.60,17.25,17.11,16.60,16.52,15.93,16.01,15.77,15.25,14.65,15.20,15.01,13.60,13.74,12.82,13.78,13.02,14.92,14.84,14.47,14.82,15.00,13.99,13.00,14.17,14.23,14.28,15.06,15.29,14.81,15.37,16.11,16.11,15.59,16.37,16.96,16.52,17.32,17.03,16.19,16.01,15.95,15.72,14.92,14.64,14.74,14.42,13.82,13.38,13.51,12.84,11.67,11.75,12.23,11.40,11.10,11.04,9.95,10.31,10.70,11.13,11.20,11.41,12.09,12.10,12.57,13.12,13.16,13.31,14.02,14.18,14.05,14.63,15.07,14.80,15.60,16.11,16.91,16.90,17.04,16.98,16.02,15.98,16.65,15.63,15.33,15.19,14.96,14.33,14.30,13.96,13.54,13.25,12.84,12.51,11.96,12.12,11.64,11.18,10.76,10.84,10.67,9.89,9.35,9.60,9.02,8.36,8.04,8.37,8.06,7.16,7.18,6.07,4.79,4.39,3.72,19.98,19.54,19.00,18.70,18.33,17.26,18.74,18.97,17.59,17.14,18.50,18.36,17.19,16.66,17.80,17.46,16.74,15.79,14.94,14.39,12.75,13.14,12.52,11.97,13.38,13.42,13.31,12.92,13.96,14.69,14.04,15.41,14.27,15.75,16.69,16.34,15.50,15.77,14.92,17.50,16.51,18.17,17.78,17.44,18.49,17.81,18.31,19.56,19.79,17.44,18.67,16.20,18.68,16.34,18.59,18.98,18.27,20.33,21.06,19.40,20.53,19.34,20.91,20.56,22.48,21.33,19.97,19.73,19.39,17.76,18.27,17.38,15.22,14.90,13.37,13.15,13.46,12.80,14.21,13.85,15.41,16.90,18.28,18.56,19.74,20.41,20.85,20.42,21.39,20.36,19.89,20.95,20.84,21.90,22.27,21.52,21.38,22.18,22.19,20.66,21.55,21.83,20.28,20.13,18.96,18.98,19.47,18.45,17.52,18.62,17.77,16.77,16.61,17.41,16.37,15.20,15.85,15.36,14.05,13.66,14.36,13.11,12.00,12.43,12.68,11.66,11.73,12.17,12.01,11.68,11.48,12.42,12.98,12.46,12.86,14.01,14.91,14.29,14.91,12.82,14.76,13.19,14.31,14.45,14.93,16.32,15.61,17.34,16.08,15.27,16.31,13.60,16.29,14.53,16.60,16.45,17.34,18.75,18.54,16.47,16.97,17.93,18.43,18.66,20.02,20.22,20.06,19.62,19.57,18.54,19.36,20.07,19.65,20.39,19.84,20.16,20.01,19.03,18.68,18.36,18.10,18.55,18.21,16.47,17.49,18.09,16.74,16.41,17.22,17.24,15.92,15.64,15.74,16.14,15.35,15.35,14.28,15.38,13.83,15.52,14.97,16.62,17.10,16.15,16.78,18.49,18.04,17.23,18.69,19.19,18.72,19.72,18.63,18.47,19.84,19.47,18.43,17.72,18.21,18.99,19.14,19.05,18.97,18.36,18.23,17.66,16.81,16.02,17.13,17.19,15.92,16.29,17.37,16.49,15.91,17.04,18.21,16.85,15.55,16.26,16.23,17.47,17.32,16.63,16.91,17.47,16.60,15.52,15.25,16.19,14.07,15.86,13.88,16.03,14.23,15.09,12.71,14.71,14.66,16.15,16.32,16.37,15.94,14.89,15.25,12.98,14.04,15.09,16.59,17.25,15.27,15.50,13.77,14.99,14.18,14.87,14.32,15.00,14.36,15.20,13.32,14.00,12.95,13.57,13.18,13.92,15.16,14.46,14.73,15.01,16.90,16.88,15.52,16.66,18.27,16.74,17.02,15.42,15.93,16.06,14.52,13.88,13.50,14.47,15.60,16.81,17.81,18.42,18.93,19.13,19.84,19.89,21.49,20.91,19.93,19.63,18.63,18.12,16.86,15.17,13.69,13.68,12.35,12.45,11.53,12.70,11.67,13.50,13.19,14.79,15.39,14.73,15.93,14.84,13.97,15.52,15.04,16.52,17.19,17.18,18.23],[25.85,25.70,24.74,24.34,25.16,25.27,26.42,26.44,27.54,26.69,26.27,27.50,27.31,26.26,27.43,27.66,26.94,26.57,26.38,26.17,25.58,25.49,25.32,25.04,23.33,24.51,24.22,23.43,23.04,23.84,23.43,22.12,22.50,23.71,23.49,23.76,23.09,22.44,23.10,24.03,23.95,25.25,24.76,26.19,25.40,26.38,26.23,26.80,27.81,27.68,28.02,28.05,27.67,27.16,26.65,25.01,25.34,24.60,25.10,24.83,25.77,25.64,27.16,26.67,25.59,25.66,26.15,25.02,24.47,24.50,25.92,25.96,25.68,25.82,25.44,25.94,25.45,26.93,26.51,27.55,27.57,28.50,28.44,27.79,28.68,28.67,29.31,28.73,28.32,28.72,28.78,28.25,28.37,28.73,28.91,28.89,28.70,28.93,28.81,28.50,28.24,27.55,28.05,28.18,27.40,26.97,27.73,27.88,27.15,27.20,26.63,26.19,26.70,25.99,27.05,26.18,27.31,26.71,27.35,27.94,27.59,27.82,28.43,27.94,28.71,28.04,27.56,28.10,28.60,28.04,27.52,28.36,28.49,27.81,27.76,28.58,28.74,28.33,28.59,28.83,28.59,28.73,28.31,28.36,28.33,27.49,27.61,26.47,27.23,26.73,26.90,25.95,26.99,26.71,26.74,26.05,25.73,25.73,25.61,24.82,24.60,24.61,23.52,22.87,22.37,21.89,23.53,23.97,23.17,23.93,24.90,24.33,24.29,26.28,26.32,25.66,25.49,24.09,23.58,23.35,22.16,22.39,21.06,21.92,19.86,20.73,20.76,19.27,18.65,20.88,20.82,21.71,24.12,22.58,20.90,21.67,19.77,19.63,17.47,16.08,18.16,17.52,18.14,16.65,14.57,16.84,15.48,18.63,18.57,19.87,21.65,21.85,23.72,21.27,21.61,19.26,18.63,18.62,16.00,19.34,19.77,17.52,17.34,20.08,19.27,17.31,18.61,20.02,19.27,18.41,19.66,20.90,20.00,21.12,19.93,18.90,17.30,16.89,14.39,14.75,13.58,13.45,13.76,14.92,13.15,14.43,13.46,15.15,14.95,14.33,15.72,16.61,16.32,17.06,18.03,19.09,21.20,21.56,19.80,20.82,22.11,21.36,19.52,18.56,19.76,20.25,21.49,19.98,19.03,20.42,19.43,21.07,19.69,18.77,18.51,21.56,21.83,22.09,23.06,22.11,22.16,20.91,21.70,22.18,21.68,21.19,22.35,22.38,21.14,21.48,22.46,22.26,21.67,21.45,20.10,19.87,18.40,19.47,18.00,18.55,17.10,16.94,16.82,17.99,18.30,20.25,20.16,18.48,20.54,20.57,20.42,19.66,21.53,20.83,20.25,21.06,22.35,21.73,21.85,21.50,21.09,19.81,18.63,19.32,17.45,17.75,14.34,15.47,14.87,15.41,17.75,18.43,20.52,20.19,21.42,21.01,23.14,21.34,18.86,19.09,17.78,15.74,16.07,12.71,15.03,12.92,15.37,12.99,11.73,13.09,11.68,9.58,13.60,13.40,11.28,12.31,13.98,14.36,12.15,12.67,14.35,14.18,13.13,12.47,13.47,10.40,10.93,12.95,11.45,9.52,8.79,9.81,9.35,6.75,6.22,7.14,7.54,6.27,6.91,6.09,5.32,7.14,7.96,6.30,7.26,9.01,8.80,8.33,9.71,11.23,12.99,11.64,11.10,10.14,9.78,9.69,9.82,8.18,6.39,5.67,5.36,5.97,5.52,4.24,4.53,5.18,4.20,4.15,4.96,6.28,7.61,8.60,7.07,6.55,6.03,4.72,4.14,3.48,3.21,3.16,3.12,2.86,2.60,2.55,2.46,2.16,1.93,1.84,1.65,2.03,2.23,2.63,3.15,3.76,4.79,5.65,5.81,6.56,5.07,3.73,3.15,2.54,2.97,3.06,2.54,2.50,2.96,3.20,2.77,3.40,3.54,3.71,3.91,3.61,4.05,3.87,3.19,3.56,3.87,3.44,3.24,3.75,3.74,3.35,3.50,3.99,3.84,3.75,3.33,3.13,2.99,3.31,2.97,3.34,3.17,2.56,2.69,2.28,2.46,2.65,2.72,2.23,2.59,2.65,2.16,2.00,2.47,2.37,1.95,2.09,2.45,2.26,1.98,2.40,2.65,2.43,2.60,2.17,2.56,2.56,2.01,2.01,2.38,2.28,1.87,1.93,2.39,2.59,2.65,2.25,1.96,1.97,1.94,1.62,1.44,1.60,1.56,1.20,1.26,1.50,1.37,1.17,1.48,1.60,1.66,1.99,1.77,2.02,1.84,1.56,1.67,1.85,1.59,1.32,1.73,1.80,1.48,1.55,2.01,2.33,2.46,1.98,1.93,1.58,1.98,2.26,2.00,2.42,2.31,1.77,1.81,1.75,1.52,1.40,1.20,1.10,1.03,0.98,0.84,0.76,0.85,1.05,1.22,1.22,1.62,1.66,1.83,1.72,1.49,1.83,2.14,1.85,1.83,2.30,2.36,2.26,2.47,2.74,2.88,3.00,3.52,3.30,3.72,3.58,3.39,4.04,4.26,4.80,4.19,3.16,2.78,2.54,2.50,2.22,1.85,1.93,2.07,1.84,1.49,1.95,2.02,1.67,1.75,2.25,2.06,2.32,2.64,2.54,2.17,2.51,2.80,2.50,2.24,2.66,2.85,2.44,2.43,2.95,2.94,2.60,3.10,3.39,3.36,3.49,4.12,4.75,4.70,4.12,4.24,3.80,3.43,3.17,2.77,3.29,3.07,2.58,2.89,3.25,2.86,2.80,3.30,3.38,3.78,3.64,3.20,2.93,2.51,2.55,2.67,2.93,3.27,3.62,3.72,3.22,3.28,3.76,3.68,3.24,3.78,4.01,3.87,3.63,4.16,4.40,4.14,4.68,4.26,4.48,4.04,3.86,4.30,4.14,3.65,3.85,4.22,3.83,3.54,4.10,4.13,3.65,3.79,4.38,4.27,4.64,4.80,4.85,3.95,3.87,3.16,3.51,3.03,3.22,2.54,2.14,1.56,1.56,1.85,1.84,2.27,2.23,2.71,2.91,2.73,3.16,3.50,3.93,4.18,4.68,4.70,4.19,4.33,4.72,4.47,4.03,4.54,4.78,4.38,4.20,4.80,4.88,4.61,4.80,5.20,5.11,4.97,5.22,5.57,5.44,5.76,5.47,5.70,5.40,5.14,5.55,5.41,4.87,5.01,5.46,5.18,4.75,5.26,5.56,5.04,4.78,5.61,5.67,4.97,5.08,5.76,5.48,5.25,5.72,5.56,5.33,5.82,5.85,5.53,5.51,5.88,5.86,5.58,5.93,6.17,5.91,5.81,6.12,6.30,5.95,6.29,6.57,6.20,6.42,6.04,6.20,6.63,6.56,6.17,6.51,6.92,6.37,6.37,7.05,6.97,6.54,6.79,7.24,7.70,8.67,8.85,9.78,10.85,11.18,9.47,8.54,7.76,7.14,7.38,7.50,6.86,7.29,6.77,6.89,7.16,7.14,6.69,7.08,7.52,7.06,6.96,7.47,7.50,7.98,7.97,8.43,8.02,8.04,8.07,8.08,7.81,8.00,8.17,7.99,7.85,7.52,6.95,7.28,8.30,7.96,8.99,9.06,8.50,8.71,8.85,9.31,9.79,9.67,10.43,10.96,11.20,10.91,11.18,10.62,9.95,9.35,9.74,9.80,9.11,9.09,9.78,9.46,8.96,9.20,9.73,9.34,8.95,9.87,9.95,9.14,9.18,10.23,9.89,9.12,9.76,10.56,9.52,10.31,9.46,9.10,9.41,8.98,8.84,8.58,8.43,8.14,8.22,8.65,8.41,7.93,8.02,7.72,7.98,8.17,8.50,8.47,8.49,9.21,9.35,8.94,9.38,10.12,9.76,9.92,10.45,10.58,10.16,10.66,11.18,12.08,11.64,12.65,11.64,10.73,11.05,11.41,10.62,10.23,10.90,10.79,9.86,9.85,10.50,9.92,9.23,9.66,9.98,9.72,9.81,9.19,8.70,9.15,9.09,9.36,9.94,9.74,9.86,10.34,11.15,10.55,10.98,11.57,11.76,11.51,12.18,13.19,12.68,13.78,13.10,12.34,13.32,13.36,12.41,12.69,13.59,12.90,11.67,12.85,13.07,11.70,11.58,10.45,11.26,12.09,10.75,10.54,12.05,11.72,10.55,11.17,11.82,11.81,11.07,12.13,13.19,12.38,13.88,14.62,14.61,13.18,14.03,14.58,13.52,13.02,14.06,14.17,13.46,14.05,14.79,13.91,13.34,12.54,12.70,11.98,13.02,11.42,11.86,13.08,12.15,11.69,13.19,13.34,12.62,12.18,12.45,12.43,12.79,13.03,13.94,14.21,15.16,14.62,15.72,15.34,14.42,15.43,15.53,14.73,14.90,15.57,15.25,14.28,15.32,15.79,14.51,14.16,13.36,13.81,14.67,13.16,13.23,14.51,14.17,12.74,13.30,14.34,12.97,12.38,13.88,13.54,12.59,13.16,14.30,14.26,14.92,15.49,15.43,15.19,14.44,14.76,15.24,16.41,16.31,15.42,15.58,16.36,15.89,14.97,15.80,16.24,15.22,15.27,16.23,15.62,14.69,15.10,16.13,15.39,14.16,14.30,12.72,13.11,11.82,11.35,11.76,11.70,13.01,13.09,12.47,13.10,14.35,13.97,13.63,14.77,15.30,14.71,14.72,15.58,15.66,15.66,15.85,16.67,16.60,16.57,17.37,17.62,16.78,16.47,17.02,16.81,15.94,16.34,17.05,16.25,15.82,16.41,16.87,15.55,15.57,16.58,16.32,14.90,15.08,15.03,13.41,14.75,12.58,12.91,14.19,13.32,13.32,14.75,15.18,14.54,14.84,15.63,15.39,15.17,15.88,16.24,16.06,16.67,16.76,15.98,16.12,17.06,16.77,15.99,16.75,17.41,17.58,17.46,17.14,16.66,16.90,16.36,15.74,15.92,16.31,15.60,14.00,15.48,14.87,13.74,13.54,12.65,11.98,11.64,12.82,13.12,14.21,15.13,15.29,14.04,14.51,15.46,15.44,15.34,16.32,16.33,15.75,16.66,16.84,16.56,16.55,17.15,17.39,17.13,17.60,17.45,17.02,16.99,16.36,16.19,15.69,15.75,15.48,14.96,14.27,14.79,14.81,13.45,13.54,12.58,13.86,13.20,14.84,14.89,14.62,14.63,15.01,14.01,12.99,14.08,14.04,14.32,14.78,15.11,14.64,15.13,15.78,15.71,15.17,16.08,16.49,16.13,17.01,16.83,15.92,15.68,15.80,15.28,14.66,14.40,14.48,14.27,13.46,12.92,13.38,12.59,11.44,11.79,12.11,11.21,11.04,11.06,10.28,10.28,10.54,11.14,11.20,11.51,12.05,12.10,12.64,13.05,13.01,13.29,13.92,14.07,13.99,14.55,14.83,14.68,15.50,15.92,16.68,16.77,16.87,16.71,15.75,15.81,16.02,15.33,14.97,14.91,14.70,14.14,14.17,13.71,13.20,12.96,12.68,12.26,11.63,12.19,11.61,10.98,10.53,10.74,10.67,9.78,9.24,9.58,9.21,8.40,7.91,8.25,7.90,6.93,7.00,5.97,4.26,3.83,3.58,19.99,19.53,18.93,18.84,18.09,17.37,18.26,19.11,17.60,17.21,18.56,18.09,16.71,15.92,17.37,17.54,16.84,15.87,15.24,14.57,13.21,13.46,12.90,12.34,13.62,13.61,13.61,13.33,14.02,14.84,14.16,15.46,14.60,16.08,16.86,16.68,15.56,15.85,15.25,17.65,16.82,18.13,17.64,17.41,18.26,17.28,18.00,19.35,19.51,17.38,18.68,16.43,18.71,16.60,18.42,18.79,18.05,19.97,20.58,18.99,20.27,19.00,20.56,20.10,21.96,20.86,19.62,19.31,19.24,17.96,18.35,17.61,15.54,14.99,13.72,13.63,13.86,13.39,14.72,14.39,15.75,17.23,18.37,19.03,19.60,20.43,20.70,20.38,21.21,20.27,19.83,21.10,21.02,21.94,22.30,21.49,21.61,22.14,22.19,20.79,21.61,21.79,20.57,20.24,19.17,19.40,19.73,18.69,17.85,18.86,18.40,16.97,16.80,17.82,16.80,15.66,16.25,15.58,14.30,13.80,14.71,13.62,12.31,12.81,13.12,12.13,12.02,12.45,12.40,12.08,11.84,12.78,13.42,12.80,13.05,14.29,15.09,14.36,15.01,13.32,14.89,13.65,14.53,14.80,15.39,16.64,16.13,17.18,16.10,15.67,16.42,14.06,16.22,14.80,16.50,16.22,17.13,18.54,18.18,16.20,16.96,17.69,18.29,18.38,19.79,20.15,19.96,19.25,19.41,18.54,19.30,20.00,19.46,20.13,19.63,19.95,19.59,18.83,18.39,18.09,17.66,18.13,17.94,16.29,17.26,17.75,16.61,16.23,16.82,16.81,15.72,15.26,15.56,15.87,15.09,15.17,14.29,15.34,14.18,15.68,15.19,16.41,17.21,16.29,16.65,18.31,17.99,17.29,18.49,18.98,18.54,19.61,18.44,18.31,19.49,19.22,18.06,17.62,18.01,18.74,18.83,18.94,18.96,18.53,18.31,17.52,16.61,15.97,17.20,17.15,15.88,16.28,17.49,16.41,16.03,17.24,18.62,16.86,15.95,16.57,16.22,17.14,17.17,16.45,16.59,17.12,16.33,15.39,15.26,16.06,14.26,15.62,14.10,15.99,14.70,15.15,13.33,15.23,15.11,16.13,16.27,16.50,16.10,15.23,15.41,13.51,14.37,15.43,16.62,17.28,15.36,15.64,14.12,14.96,14.35,14.87,14.37,15.19,14.49,15.16,13.48,14.28,13.13,13.81,13.55,14.26,15.33,14.14,15.16,15.07,17.07,16.90,15.57,16.83,18.39,17.12,16.92,16.03,16.18,16.17,14.79,14.20,13.86,14.94,15.37,16.46,17.74,18.29,19.06,19.08,19.86,19.69,21.33,20.83,19.82,19.81,18.88,18.29,17.08,15.34,13.92,14.05,12.76,12.88,11.97,13.02,12.05,13.79,13.46,15.04,15.21,14.85,15.62,14.89,14.09,15.46,15.14,16.59,17.23,17.10,18.18],[25.80,25.60,24.38,24.06,25.01,25.01,26.42,26.42,27.49,26.66,26.17,27.56,27.51,26.25,27.72,27.88,27.36,26.51,26.49,26.35,25.65,25.34,25.34,25.08,23.31,24.29,24.20,23.32,22.90,23.70,23.60,22.19,22.50,23.88,23.54,23.88,23.44,22.69,23.48,24.29,24.11,25.67,24.89,26.71,25.84,26.74,26.49,27.19,28.13,28.09,28.21,28.23,28.00,27.41,27.02,25.20,25.66,24.77,25.51,25.17,26.24,25.94,27.52,27.01,25.80,25.97,26.31,25.19,24.44,24.60,25.98,26.20,26.02,26.28,25.59,26.25,25.45,27.15,26.69,27.80,27.80,28.83,28.66,28.01,28.96,28.95,29.47,28.94,28.51,28.98,29.07,28.50,28.60,28.94,29.20,29.10,28.97,29.13,29.13,28.71,28.58,27.78,28.28,28.50,27.95,27.22,28.04,28.26,27.60,27.58,26.90,26.45,26.98,26.04,27.22,26.32,27.49,26.81,27.62,27.98,27.66,27.99,28.58,28.07,28.79,28.17,27.66,28.20,28.78,28.06,27.56,28.59,28.65,27.87,27.96,28.87,28.91,28.52,28.86,29.02,28.87,28.92,28.56,28.61,28.48,27.92,27.92,26.67,27.37,26.76,26.97,25.88,27.02,26.69,26.78,25.98,25.60,25.45,25.51,24.57,24.35,24.33,23.39,22.57,21.85,21.70,23.46,23.47,22.84,23.90,24.79,23.80,24.33,26.19,26.18,25.73,25.37,23.69,23.23,23.20,21.78,22.17,21.01,21.85,19.98,20.86,21.03,19.30,18.67,20.86,21.20,21.94,24.31,22.96,21.57,22.24,20.47,20.23,17.71,17.45,18.36,17.92,18.60,16.86,15.11,17.17,15.96,18.57,18.68,19.78,21.83,21.87,23.58,21.52,21.80,19.50,18.87,19.02,16.81,19.91,20.16,18.03,18.20,20.41,19.58,17.69,19.02,20.28,19.21,18.16,19.65,20.90,19.87,21.11,19.94,18.76,17.06,16.62,14.53,14.65,13.53,13.60,14.25,15.30,13.44,14.95,13.73,15.32,15.67,15.01,15.85,17.13,16.95,17.23,18.28,19.63,21.56,21.92,20.22,21.12,22.65,21.62,19.80,18.54,19.79,20.39,21.52,19.82,18.96,20.26,19.16,20.55,19.18,18.58,18.89,21.18,22.04,21.53,22.84,21.79,21.57,20.43,21.62,21.79,21.24,21.06,21.98,21.90,20.90,21.36,22.29,22.15,21.64,21.49,20.03,19.74,18.14,19.31,17.32,18.31,16.82,17.16,16.66,17.39,17.83,20.09,19.76,18.24,20.57,20.55,20.37,19.84,21.55,20.69,20.07,20.86,22.15,21.52,21.59,21.34,21.01,19.45,18.39,18.98,17.01,17.14,14.40,15.42,14.61,15.32,17.25,17.76,20.63,20.23,21.62,21.13,23.07,21.17,18.76,19.05,17.70,15.67,15.81,13.24,15.12,13.07,15.53,13.00,12.15,13.63,12.19,10.20,13.76,13.71,11.70,11.75,14.07,14.16,12.39,12.49,14.23,14.56,13.02,12.88,14.39,12.11,11.72,12.77,12.69,9.76,9.24,9.83,9.90,7.08,6.62,7.40,7.68,6.47,7.14,6.46,5.70,7.43,8.16,6.81,7.52,8.99,9.29,8.87,10.02,12.08,13.15,12.33,11.74,10.72,9.89,10.27,10.37,8.68,7.05,6.03,5.84,6.49,5.99,4.80,5.24,5.75,4.67,4.86,5.74,7.06,8.56,9.30,7.94,7.35,6.80,5.52,4.95,4.23,3.98,3.91,3.78,3.52,3.21,3.12,2.97,2.82,2.42,2.25,1.98,2.39,2.62,3.02,3.58,4.14,5.18,5.86,6.07,6.78,5.38,4.05,3.74,2.94,3.53,3.71,3.03,2.98,3.62,3.85,3.29,4.13,4.31,4.34,4.65,4.24,4.73,4.55,3.80,4.11,4.59,4.08,3.79,4.32,4.48,3.96,4.15,4.66,4.42,4.37,3.85,3.59,3.46,3.78,3.40,3.65,3.55,2.95,3.16,2.69,2.90,3.11,3.28,2.66,3.14,3.28,2.67,2.57,3.10,3.00,2.50,2.68,3.12,2.90,2.62,3.07,3.38,3.03,3.24,2.70,3.21,3.16,2.64,2.55,3.04,2.86,2.30,2.39,2.87,3.05,3.05,2.62,2.22,2.23,2.22,1.93,1.75,1.91,1.83,1.37,1.52,1.92,1.58,1.38,1.85,1.97,1.80,2.29,2.22,2.44,2.33,1.89,1.92,2.20,1.92,1.35,2.02,2.13,1.71,1.69,2.35,2.76,2.98,2.27,2.17,1.78,2.24,2.63,2.26,2.81,2.75,2.13,2.22,2.08,1.86,1.74,1.63,1.38,1.18,1.19,1.19,0.85,0.77,0.93,1.21,1.22,1.63,1.55,1.92,1.88,1.53,1.95,2.31,2.05,2.04,2.58,2.78,2.58,2.76,3.15,3.39,3.55,3.97,3.74,4.25,4.03,3.75,4.53,4.72,5.31,4.73,3.60,3.16,2.89,2.89,2.64,2.23,2.24,2.47,2.12,1.70,2.19,2.35,1.90,1.77,2.40,2.30,2.45,2.84,2.71,2.21,2.72,2.98,2.67,2.36,2.91,3.10,2.64,2.78,3.39,3.36,3.02,3.60,3.90,3.93,4.09,4.82,5.41,5.47,4.65,4.88,4.40,3.89,3.78,3.23,3.94,3.75,3.04,3.31,3.86,3.44,3.15,3.75,3.91,4.30,4.15,3.84,3.37,2.85,2.84,2.97,3.10,3.58,3.93,3.93,3.44,3.63,4.07,3.88,3.55,4.05,4.33,4.07,4.02,4.57,4.82,4.56,5.25,4.82,5.11,4.68,4.30,4.83,4.82,4.31,4.28,4.78,4.57,4.06,4.64,4.88,4.31,4.31,4.88,5.08,5.45,5.59,5.60,4.57,4.64,3.75,4.07,3.63,3.60,2.92,2.44,1.78,1.83,2.13,2.05,2.65,2.47,3.17,3.46,3.13,3.52,3.92,4.42,4.72,5.48,5.30,4.67,4.95,5.33,4.97,4.58,5.06,5.30,4.84,4.80,5.35,5.36,5.10,5.39,5.70,5.70,5.47,5.82,6.31,6.11,6.46,6.23,6.53,6.11,5.80,6.20,6.25,5.69,5.70,6.12,6.10,5.60,5.92,6.32,6.01,5.66,6.35,6.60,5.84,5.87,6.52,6.35,6.02,6.57,6.43,6.02,6.59,6.59,6.17,6.21,6.66,6.56,6.25,6.55,6.89,6.67,6.47,6.81,7.05,6.74,7.16,7.39,6.96,7.27,7.01,7.11,7.45,7.50,7.18,7.35,7.79,7.37,7.32,7.96,8.07,7.54,7.75,8.26,8.90,9.71,9.78,10.62,11.63,11.82,10.25,9.33,8.79,8.16,8.56,8.59,7.89,8.40,7.70,7.73,8.23,8.12,7.54,7.92,8.68,7.98,7.78,8.50,8.40,9.27,9.16,9.56,8.97,9.04,9.14,9.04,8.88,9.05,9.22,9.08,8.90,8.59,8.04,8.29,9.07,8.80,9.87,9.99,9.51,9.77,10.08,10.42,11.10,10.38,11.44,11.73,12.32,12.23,12.32,11.95,10.97,10.29,10.90,11.12,10.18,10.16,11.10,10.60,10.17,10.40,10.95,10.30,9.98,11.04,10.96,9.92,10.17,11.39,10.80,9.85,10.85,11.75,10.56,11.62,10.27,10.17,10.31,9.80,9.78,9.52,9.31,9.05,9.30,9.53,9.39,8.96,8.96,8.70,8.85,9.13,9.37,9.65,9.65,10.30,10.47,9.89,10.45,11.22,10.81,10.73,11.40,11.76,11.20,11.65,12.37,13.18,12.53,13.53,12.56,11.50,11.84,12.25,11.39,11.06,11.78,11.54,10.52,10.58,11.19,10.54,9.93,10.21,10.57,10.25,10.48,9.87,9.76,10.03,10.10,10.37,10.91,10.85,10.79,11.35,12.05,11.60,11.90,12.41,12.75,12.86,13.38,14.36,13.94,15.15,13.88,13.23,14.29,14.43,13.11,13.45,14.64,13.69,12.44,13.74,13.97,12.33,12.37,11.26,12.02,12.78,11.53,11.48,12.88,12.60,11.54,12.04,12.74,12.97,12.00,13.54,14.79,13.45,15.23,16.08,15.96,14.15,15.02,15.90,14.37,13.90,15.10,15.31,14.29,14.86,15.91,14.91,14.11,13.18,13.48,12.59,13.62,12.25,12.67,13.90,12.77,12.48,14.09,14.19,13.42,13.12,13.64,13.60,13.77,14.40,15.50,15.46,16.89,15.97,17.41,16.58,15.43,16.61,16.92,15.87,15.89,16.70,16.27,15.24,16.07,16.90,15.48,14.86,13.99,14.62,15.39,13.62,13.93,15.44,14.85,13.27,14.12,15.30,13.51,13.05,14.82,14.28,13.43,14.12,15.47,15.52,16.06,17.31,17.09,16.57,15.60,15.55,16.78,17.69,17.75,16.51,16.47,17.45,16.89,15.83,16.57,17.08,16.15,16.00,16.94,16.28,15.22,15.68,16.77,15.93,14.65,14.80,13.23,13.63,12.52,12.09,12.51,12.47,13.65,13.62,13.04,13.84,15.14,14.46,14.30,15.75,16.15,15.29,15.52,16.54,16.55,16.44,17.07,18.44,18.35,17.74,18.32,19.13,17.80,17.36,18.05,17.84,16.67,16.99,17.92,16.88,16.32,16.94,17.63,16.03,16.06,17.12,17.00,15.37,15.76,15.47,14.09,15.10,13.13,13.63,14.77,13.91,13.79,15.47,15.74,14.93,15.42,16.47,16.14,15.83,16.70,17.22,16.76,17.76,17.81,16.67,16.78,17.94,17.49,16.53,17.40,18.52,18.56,18.48,18.04,17.49,17.50,16.94,16.30,16.42,16.79,15.95,14.47,15.69,15.53,14.35,14.13,13.31,12.57,12.42,13.37,13.70,14.79,15.63,15.87,14.79,15.02,16.32,16.36,16.04,17.33,17.30,16.42,17.27,17.94,17.31,17.27,18.24,18.67,18.08,19.36,18.55,18.19,17.82,17.14,16.69,16.03,16.16,16.21,15.54,14.73,15.32,15.49,13.95,14.12,13.50,14.41,13.88,15.94,15.61,15.38,15.74,15.64,14.80,13.80,14.90,14.75,14.81,15.81,15.71,15.28,15.84,16.81,16.34,15.87,16.98,17.55,16.83,18.15,17.71,16.64,16.33,16.31,15.93,15.15,14.93,14.78,14.75,14.06,13.53,13.70,13.01,11.88,12.05,12.55,11.66,11.41,11.34,10.58,10.79,10.97,11.34,11.58,11.71,12.26,12.47,13.03,13.42,13.44,13.92,14.40,14.52,14.58,15.38,15.49,15.42,16.60,16.81,18.21,17.84,18.12,17.69,16.54,16.59,17.05,15.91,15.46,15.77,15.42,14.43,14.50,14.40,13.72,13.35,13.28,12.81,11.84,12.31,11.97,11.35,10.80,11.00,10.63,9.94,9.50,9.67,9.07,8.49,8.00,8.40,7.97,7.42,7.05,5.96,5.00,4.52,4.05,20.57,19.81,18.85,18.59,18.32,17.23,18.48,18.93,17.55,16.71,18.20,17.97,16.91,16.16,17.58,17.52,16.77,16.26,15.52,14.87,13.66,14.33,13.70,12.83,14.14,14.19,14.19,13.75,14.51,15.16,14.13,15.48,14.49,15.56,16.37,16.54,15.79,16.29,15.31,17.76,17.13,18.58,17.85,17.82,18.62,17.98,18.44,19.75,19.92,17.73,19.06,16.93,18.85,17.12,18.80,19.21,18.51,20.54,21.41,19.67,21.08,19.75,21.23,20.80,23.05,21.35,19.98,19.71,19.68,18.19,18.68,17.99,15.92,15.46,13.75,13.80,14.04,13.44,14.55,14.62,15.82,17.54,18.90,19.18,20.27,21.00,21.53,20.95,21.95,20.96,20.59,22.16,21.42,22.40,22.45,22.07,22.28,22.96,23.08,21.37,22.00,22.40,21.04,20.64,19.32,19.55,20.45,18.66,17.90,19.08,18.57,16.99,16.71,18.00,16.79,15.45,16.30,15.82,14.24,13.90,14.99,13.97,12.40,13.02,13.62,12.54,12.23,13.09,13.08,12.60,12.58,13.60,13.98,13.57,14.08,14.90,15.65,14.93,15.50,14.15,15.52,14.09,15.11,15.10,15.94,17.53,16.35,17.92,16.65,16.04,16.81,14.59,16.58,15.45,16.69,16.84,17.81,19.36,18.96,16.95,17.68,18.37,19.15,19.25,20.78,21.37,21.29,20.36,20.25,19.41,20.52,21.03,20.34,21.23,20.64,21.25,20.79,19.56,19.51,18.88,18.55,19.18,18.75,16.93,18.22,18.55,17.12,16.95,17.68,17.52,16.46,15.99,16.00,16.69,15.86,15.94,15.16,16.24,15.02,16.59,15.85,17.48,17.97,17.02,17.75,19.59,18.67,18.03,19.43,20.16,19.29,20.58,19.51,19.22,20.64,20.30,19.10,18.67,19.17,19.82,19.81,19.56,19.12,18.96,18.55,17.81,16.94,16.46,17.77,17.24,16.18,16.86,17.89,16.51,16.40,17.40,19.11,17.31,16.57,17.49,17.08,18.32,18.05,17.47,17.37,18.10,17.26,16.20,15.98,16.94,15.25,16.79,15.19,16.94,15.34,16.23,14.26,16.20,15.72,16.87,17.22,17.43,17.00,16.03,16.37,14.38,15.38,16.26,17.56,18.07,16.27,16.51,15.05,15.64,14.77,15.51,14.97,15.73,14.89,15.74,13.75,14.51,13.37,14.06,13.34,14.12,15.16,14.55,15.18,15.37,16.52,16.57,15.57,16.29,17.36,16.63,15.72,15.66,15.84,15.91,14.88,14.23,13.90,14.70,15.15,16.36,17.69,18.32,18.99,19.35,19.98,20.08,21.96,21.38,20.17,20.22,19.05,18.38,17.15,15.16,13.96,13.92,12.70,12.68,12.04,13.15,12.48,14.06,14.22,15.54,15.75,15.62,16.26,15.69,14.94,16.23,15.93,17.40,17.80,18.18,19.60],[25.75,25.63,24.44,24.22,25.14,25.23,26.50,26.46,27.50,26.68,26.34,27.54,27.52,26.39,27.74,27.72,27.24,26.60,26.57,26.31,25.69,25.40,25.42,25.21,23.54,24.54,24.40,23.60,23.30,23.94,23.78,22.63,22.76,24.01,23.70,24.14,23.67,22.92,23.68,24.49,24.34,25.70,25.00,26.57,25.91,26.80,26.59,27.23,28.10,28.02,28.25,28.25,27.95,27.33,26.96,25.33,25.82,25.00,25.66,25.42,26.41,26.16,27.53,27.05,26.09,26.00,26.37,25.39,24.63,24.82,26.12,26.29,26.24,26.48,25.76,26.42,25.56,27.08,26.72,27.62,27.75,28.65,28.55,28.03,28.82,28.79,29.36,28.85,28.48,28.82,28.91,28.36,28.52,28.89,29.03,28.99,28.81,28.97,29.05,28.65,28.52,27.76,28.28,28.55,28.00,27.28,28.17,28.21,27.57,27.58,27.14,26.64,26.97,26.15,27.24,26.41,27.52,26.93,27.60,27.93,27.66,27.97,28.56,28.04,28.75,28.17,27.64,28.12,28.71,28.13,27.65,28.49,28.66,27.94,28.01,28.79,28.86,28.55,28.75,28.94,28.83,28.88,28.54,28.53,28.40,27.84,27.96,26.74,27.43,26.86,27.06,26.01,27.12,26.77,26.87,26.09,25.79,25.67,25.61,24.81,24.57,24.48,23.54,22.77,22.09,21.91,23.54,23.78,23.01,24.09,24.92,24.02,24.51,26.27,26.29,25.82,25.40,23.92,23.47,23.47,22.03,22.46,21.10,22.00,20.10,21.14,21.35,19.55,19.00,21.17,21.43,22.37,24.54,23.27,21.74,22.20,20.76,20.32,17.88,17.53,18.52,18.11,18.58,17.01,15.23,17.16,15.80,18.60,18.67,19.76,21.68,21.84,23.55,21.45,21.90,19.67,19.11,19.09,16.85,19.93,20.14,18.18,18.30,20.43,19.53,17.81,19.17,20.29,19.26,18.30,19.84,20.94,19.95,21.27,19.83,18.71,17.00,16.50,14.41,14.70,13.32,13.68,14.51,15.51,13.69,15.21,13.85,15.44,15.75,15.21,15.92,17.20,17.05,17.29,18.49,19.82,21.70,21.99,20.55,21.34,22.59,21.74,19.93,18.74,19.91,20.50,21.69,19.94,18.87,20.33,19.22,20.79,19.41,18.72,19.02,21.38,22.26,21.86,23.17,22.17,21.78,20.72,21.67,22.17,21.49,21.05,22.16,22.19,21.10,21.40,22.33,22.31,21.67,21.69,20.19,19.75,18.22,19.23,17.43,18.27,16.75,17.33,16.75,17.86,18.19,20.27,20.06,18.24,20.41,20.68,20.30,19.79,21.45,20.78,20.17,21.02,22.26,21.64,21.79,21.47,21.08,19.55,18.47,19.00,17.12,17.21,14.41,15.61,15.19,15.76,17.68,17.98,20.76,20.12,21.62,21.10,22.97,21.25,18.73,19.03,17.68,15.44,15.84,13.09,15.21,13.13,15.63,13.08,12.04,14.04,12.34,10.55,14.55,14.01,12.09,12.27,15.07,14.71,12.88,13.50,15.39,14.99,12.76,12.65,14.89,12.13,10.91,13.47,13.41,10.03,9.09,10.14,10.10,6.94,6.51,7.28,7.60,6.39,7.26,6.42,5.72,7.43,8.48,6.78,7.16,9.28,9.40,8.83,10.56,12.39,13.46,12.54,11.61,11.33,9.57,11.16,10.76,8.64,6.98,5.91,5.68,6.62,6.03,4.76,5.31,5.88,4.76,4.90,5.85,7.28,8.78,9.52,8.05,7.37,6.73,5.62,4.87,4.26,3.96,3.84,3.71,3.52,3.12,3.07,2.97,2.79,2.43,2.38,2.07,2.59,2.79,3.18,3.76,4.35,5.19,5.97,6.14,6.86,5.38,4.10,3.69,3.01,3.54,3.60,3.01,3.01,3.55,3.69,3.26,3.96,4.17,4.19,4.58,4.23,4.70,4.53,3.72,4.25,4.58,4.09,3.84,4.47,4.59,4.02,4.33,4.89,4.68,4.64,4.03,3.74,3.68,3.94,3.64,3.92,3.78,3.17,3.28,2.93,3.08,3.32,3.39,2.72,3.16,3.24,2.71,2.47,3.00,2.90,2.46,2.63,2.97,2.80,2.47,2.95,3.18,2.88,3.13,2.61,2.95,3.01,2.49,2.39,2.79,2.73,2.26,2.34,2.72,2.98,3.04,2.64,2.38,2.42,2.40,2.00,1.88,2.05,1.92,1.48,1.64,1.93,1.59,1.42,1.81,1.90,1.61,2.16,2.10,2.37,2.23,1.77,1.79,2.09,1.87,1.38,1.87,2.02,1.71,1.64,2.21,2.53,2.79,2.15,2.14,1.78,2.17,2.50,2.22,2.74,2.69,2.10,2.29,2.21,2.02,1.89,1.77,1.62,1.31,1.29,1.29,1.09,0.87,0.77,0.89,1.13,1.44,1.30,1.70,1.69,1.48,1.74,2.07,1.95,1.94,2.29,2.48,2.41,2.59,2.93,3.18,3.36,3.81,3.65,4.07,3.85,3.69,4.43,4.64,5.18,4.64,3.55,3.12,2.90,2.79,2.46,2.11,2.10,2.25,2.01,1.56,2.00,2.15,1.68,1.57,2.12,2.02,2.11,2.55,2.43,2.01,2.42,2.77,2.41,2.09,2.66,2.84,2.51,2.52,3.14,3.17,2.90,3.39,3.68,3.74,3.89,4.62,5.25,5.26,4.58,4.72,4.29,3.74,3.57,3.11,3.66,3.55,2.87,3.11,3.61,3.21,2.91,3.49,3.68,3.94,3.77,3.48,3.08,2.59,2.59,2.64,2.85,3.25,3.61,3.62,3.16,3.36,3.77,3.58,3.32,3.75,4.00,3.83,3.77,4.20,4.51,4.40,4.99,4.61,4.84,4.46,4.10,4.52,4.44,3.89,3.97,4.50,4.20,3.68,4.34,4.49,4.04,4.12,4.55,4.76,5.15,5.26,5.28,4.21,4.22,3.52,3.84,3.20,3.31,2.68,2.13,1.51,1.62,1.99,1.64,2.35,2.15,2.73,3.01,2.75,3.19,3.51,4.02,4.31,4.94,4.92,4.32,4.52,4.91,4.61,4.29,4.70,4.86,4.54,4.51,4.93,4.99,4.75,5.17,5.34,5.34,5.08,5.49,5.93,5.79,6.26,5.96,6.29,5.90,5.46,5.90,5.89,5.33,5.30,5.77,5.69,5.27,5.58,5.93,5.64,5.35,6.01,6.25,5.50,5.51,6.17,5.96,5.61,6.16,5.95,5.60,6.22,6.25,5.80,5.87,6.21,6.18,5.83,6.24,6.50,6.22,6.07,6.52,6.78,6.46,6.86,7.07,6.55,6.86,6.65,6.74,7.11,7.11,6.77,7.04,7.44,7.05,6.92,7.58,7.74,7.19,7.35,7.73,8.44,9.16,9.26,10.13,11.09,11.37,9.72,8.88,8.35,7.67,8.00,8.05,7.44,7.84,7.27,7.23,7.77,7.71,7.12,7.56,8.17,7.60,7.39,8.05,8.13,8.73,8.71,9.18,8.73,8.73,8.66,8.83,8.54,8.63,8.86,8.84,8.58,8.22,7.69,7.89,8.86,8.49,9.60,9.66,9.11,9.44,9.65,9.97,10.41,10.15,10.92,11.44,11.78,11.57,11.74,11.44,10.66,10.12,10.56,10.53,9.93,9.96,10.64,10.15,9.82,10.13,10.43,9.81,9.77,10.68,10.41,9.60,9.84,10.88,10.29,9.68,10.36,10.98,10.07,10.94,9.92,9.78,9.94,9.62,9.48,9.16,8.99,8.82,8.90,9.13,8.97,8.73,8.50,8.42,8.57,8.85,9.14,9.33,9.27,9.95,10.13,9.67,10.12,10.84,10.45,10.42,11.01,11.21,10.72,11.09,11.56,12.36,11.95,12.84,12.01,11.03,11.40,11.78,10.98,10.62,11.33,11.21,10.25,10.24,10.99,10.41,9.67,9.88,10.40,10.05,10.34,9.70,9.28,9.77,9.76,9.94,10.50,10.50,10.46,10.96,11.77,11.16,11.42,11.87,12.25,12.08,12.54,13.43,13.19,14.16,13.18,12.72,13.66,13.61,12.67,13.04,13.82,13.04,12.16,13.27,13.44,12.02,12.20,11.04,11.72,12.47,11.32,11.17,12.58,12.21,11.18,11.77,12.28,12.32,11.65,12.78,13.89,12.93,14.46,15.26,15.06,13.59,14.59,15.09,13.86,13.54,14.60,14.62,13.86,14.46,15.27,14.40,13.75,12.99,13.20,12.42,13.43,12.02,12.41,13.64,12.60,12.24,13.69,14.00,13.24,12.76,13.00,13.08,13.35,13.70,14.62,14.81,15.89,15.09,16.41,15.84,14.91,16.04,16.16,15.41,15.50,16.16,15.81,14.87,15.77,16.43,15.05,14.55,13.76,14.37,15.20,13.55,13.81,15.21,14.67,13.18,13.97,14.99,13.44,12.81,14.33,13.98,13.09,13.54,14.86,14.77,15.50,16.34,16.12,15.80,14.92,15.13,15.94,16.99,16.95,15.97,16.23,16.99,16.50,15.58,16.35,16.68,16.00,15.85,16.86,16.08,15.15,15.67,16.63,15.76,14.51,14.91,13.29,13.66,12.46,11.89,12.34,12.29,13.53,13.58,12.91,13.71,15.08,14.36,14.13,15.46,15.89,15.21,15.28,16.22,16.34,16.04,16.55,17.48,17.52,17.32,17.66,18.53,17.41,17.16,17.77,17.54,16.54,16.95,17.69,16.82,16.30,17.04,17.45,16.01,16.06,17.17,16.83,15.32,15.88,15.58,14.26,15.12,13.26,13.60,14.79,13.85,13.77,15.33,15.73,15.09,15.34,16.38,16.10,15.80,16.57,16.98,16.76,17.43,17.53,16.82,16.78,17.73,17.50,16.62,17.43,18.21,18.34,18.35,17.99,17.45,17.54,16.97,16.42,16.66,16.94,16.12,14.74,15.76,15.66,14.52,14.27,13.35,12.56,12.36,13.46,13.67,14.89,15.66,16.03,14.83,14.98,16.38,16.04,16.06,16.92,17.05,16.47,17.29,17.71,17.47,17.35,18.09,18.24,17.85,18.97,18.30,18.04,17.82,17.17,16.98,16.24,16.28,16.27,15.70,14.84,15.44,15.57,13.97,14.25,13.55,14.24,13.70,15.45,15.13,15.01,15.29,15.32,14.44,13.75,14.79,14.77,14.69,15.45,15.62,15.40,15.87,16.57,16.51,16.10,16.79,17.38,16.88,17.91,17.57,16.76,16.50,16.50,16.10,15.38,15.18,15.04,14.89,14.34,13.67,13.89,13.29,12.08,12.25,12.71,11.66,11.65,11.21,10.56,10.92,11.10,11.54,11.63,11.88,12.45,12.51,13.00,13.55,13.63,13.84,14.48,14.66,14.66,15.08,15.64,15.47,16.27,16.83,17.67,17.60,17.67,17.38,16.59,16.64,16.88,16.11,15.68,15.77,15.50,14.73,14.70,14.51,13.86,13.65,13.42,12.91,12.10,12.55,12.05,11.55,10.90,11.03,10.73,10.00,9.58,9.85,9.12,8.60,8.14,8.51,8.06,7.50,7.29,6.37,5.10,4.62,4.28,20.88,20.14,19.49,19.06,18.84,17.71,18.75,19.62,17.78,17.20,18.55,18.28,17.03,16.43,17.72,17.72,16.98,16.11,15.58,14.89,13.54,14.08,13.50,12.68,13.94,13.90,13.91,13.56,14.38,14.99,14.46,15.70,14.65,16.11,16.67,16.86,16.02,16.53,15.48,17.90,17.19,18.63,18.04,17.91,18.65,17.99,18.44,19.80,19.91,17.82,19.18,16.90,19.11,17.21,18.91,19.39,18.68,20.59,21.27,19.47,20.80,19.64,21.29,20.85,22.88,21.45,19.98,19.68,19.65,18.23,18.65,17.97,15.91,15.57,13.76,13.73,13.99,13.44,14.92,14.78,16.33,17.67,19.12,19.44,20.54,21.34,21.77,21.21,22.20,21.31,20.76,22.31,21.44,22.44,22.63,22.10,22.34,23.05,23.10,21.57,22.15,22.62,21.30,20.94,19.87,19.81,20.58,19.14,18.47,19.27,18.81,17.34,17.07,18.11,17.08,15.79,16.53,15.94,14.57,14.14,15.07,13.96,12.58,13.13,13.50,12.44,12.19,12.99,12.81,12.30,12.37,13.25,13.64,13.36,13.85,14.72,15.46,14.82,15.42,13.88,15.24,13.99,15.13,15.14,15.95,17.92,16.45,18.05,16.72,16.16,16.82,14.48,16.60,15.32,16.65,16.80,17.47,18.95,18.84,16.80,17.30,18.25,18.90,19.30,20.62,21.03,20.90,20.22,20.13,19.35,20.19,20.70,20.30,21.12,20.56,21.05,20.82,19.66,19.32,18.83,18.45,18.93,18.60,16.98,17.86,18.40,17.10,16.63,17.46,17.37,16.04,15.54,15.51,16.23,15.65,15.72,14.87,16.18,14.74,16.70,15.86,17.44,17.82,16.90,17.82,19.39,18.60,18.07,19.34,20.01,19.33,20.47,19.37,19.16,20.55,20.16,18.98,18.51,18.86,19.61,19.67,19.26,18.93,18.59,18.28,17.62,16.69,16.32,17.59,17.27,16.06,16.72,17.75,16.34,16.30,17.40,18.87,17.26,16.30,17.20,16.93,18.16,17.71,17.12,17.44,17.65,16.83,15.97,15.70,16.88,14.99,16.79,15.08,16.74,15.04,16.01,13.93,15.98,15.45,16.88,17.13,17.21,16.79,15.77,16.09,14.19,15.27,16.01,17.28,17.93,16.08,16.42,14.85,15.54,14.58,15.35,14.76,15.27,14.73,15.47,13.58,14.45,13.33,14.04,13.59,14.27,15.34,14.81,15.47,15.81,17.36,17.19,16.07,16.95,18.29,17.14,16.68,15.98,15.95,15.92,14.89,14.62,14.35,15.31,15.71,16.95,18.26,19.14,19.56,19.90,20.35,20.19,22.00,21.62,20.53,20.52,19.51,18.94,17.55,15.74,14.25,14.31,12.89,12.85,12.04,13.07,12.19,14.03,13.94,15.37,15.56,15.39,16.04,15.39,14.82,16.06,15.73,17.22,17.80,17.99,19.17],[25.97,25.59,24.40,24.26,25.20,25.40,26.46,26.53,27.44,26.73,26.46,27.53,27.49,26.49,27.68,27.72,27.18,26.70,26.54,26.28,25.77,25.49,25.44,25.28,23.58,24.54,24.38,23.66,23.29,23.90,23.84,22.59,22.87,23.93,23.60,23.97,23.42,22.90,23.51,24.44,24.35,25.46,25.03,26.41,25.74,26.66,26.43,27.10,28.06,27.89,28.17,28.13,27.84,27.20,26.81,25.34,25.64,24.98,25.43,25.32,26.05,25.94,27.38,26.91,25.95,25.87,26.28,25.41,24.66,24.86,26.12,26.25,26.18,26.31,25.82,26.35,25.62,26.97,26.78,27.62,27.77,28.65,28.56,28.05,28.83,28.90,29.40,28.89,28.59,28.95,29.01,28.44,28.62,28.84,29.07,28.97,28.89,29.11,29.05,28.67,28.48,27.75,28.32,28.45,28.00,27.27,28.10,28.18,27.49,27.53,27.17,26.66,26.99,26.21,27.25,26.42,27.48,26.97,27.57,27.93,27.65,27.88,28.51,28.03,28.76,28.18,27.74,28.19,28.75,28.13,27.74,28.59,28.75,28.09,28.10,28.86,28.92,28.62,28.88,29.00,28.81,28.85,28.54,28.55,28.41,27.82,27.99,26.76,27.46,26.94,27.08,26.07,27.10,26.80,26.86,26.13,25.84,25.77,25.58,24.83,24.65,24.57,23.62,22.96,22.18,21.89,23.66,23.94,23.07,24.19,24.97,24.19,24.52,26.25,26.34,25.87,25.45,23.82,23.57,23.43,22.01,22.70,21.11,22.19,20.29,21.09,21.28,19.49,18.87,21.03,21.38,22.20,24.51,23.19,21.94,22.29,20.77,20.26,18.04,17.27,18.63,18.19,18.52,17.33,15.10,17.01,15.97,18.58,18.99,19.90,22.18,22.04,23.75,21.58,22.05,19.44,19.42,19.38,16.99,19.92,20.46,18.32,18.30,20.75,20.01,17.93,19.43,20.71,19.58,18.54,20.18,21.23,20.30,21.46,20.14,19.10,17.47,16.73,14.75,14.74,13.70,13.42,14.29,15.31,13.31,15.03,13.81,15.44,15.79,15.15,16.25,17.36,17.02,17.46,18.65,19.73,21.56,21.98,20.32,21.31,22.35,21.81,20.03,18.86,20.16,20.63,21.91,20.19,19.07,20.47,19.42,20.94,19.40,19.05,19.15,21.36,22.25,21.98,23.26,22.39,22.07,21.02,21.91,22.38,21.66,21.30,22.27,22.35,21.21,21.59,22.59,22.53,22.04,21.87,20.56,19.90,18.38,19.39,17.70,18.38,17.13,17.44,17.19,18.26,18.49,20.75,20.34,18.60,20.80,21.07,20.54,20.10,21.71,21.09,20.42,21.30,22.44,21.91,22.05,21.73,21.44,19.80,18.72,19.23,17.38,17.55,14.64,15.83,15.40,16.23,17.49,18.51,20.93,20.19,21.58,21.09,23.02,21.40,18.91,19.35,17.74,15.71,15.73,13.12,14.94,12.81,15.41,13.46,12.32,14.36,12.69,10.74,14.57,14.64,12.50,13.35,15.45,15.47,13.48,14.04,15.66,14.72,12.70,13.53,14.93,13.25,11.64,13.94,13.46,10.87,10.15,10.36,10.15,7.31,6.93,7.53,7.84,6.72,7.73,7.03,6.03,8.09,8.97,7.43,7.96,10.36,9.99,9.64,11.07,12.94,13.68,13.55,12.54,12.22,9.90,12.25,10.96,9.36,7.23,6.23,6.06,7.02,6.65,4.98,5.44,6.23,5.03,5.15,6.16,7.87,9.38,10.13,8.83,7.83,7.21,6.13,5.26,4.59,4.23,4.16,4.29,3.86,3.41,3.48,3.45,3.12,2.73,2.74,2.37,3.04,3.30,3.72,4.46,5.06,5.82,6.50,6.61,7.41,5.88,4.73,4.42,3.66,4.19,4.36,3.68,3.57,4.22,4.38,3.72,4.45,4.76,4.75,5.26,4.92,5.50,5.15,4.37,4.93,5.32,4.59,4.42,5.07,5.06,4.43,4.85,5.35,5.03,5.07,4.35,4.17,4.11,4.58,4.15,4.57,4.43,3.67,3.84,3.31,3.39,3.61,3.60,2.91,3.24,3.48,2.94,2.63,3.09,3.15,2.63,2.59,3.17,3.04,2.56,3.11,3.44,3.17,3.50,2.91,3.51,3.46,2.83,2.90,3.41,3.23,2.62,2.92,3.35,3.70,3.71,3.22,2.94,2.90,2.85,2.52,2.36,2.41,2.29,1.85,1.84,2.15,1.70,1.48,1.84,1.88,1.48,1.96,2.08,2.33,2.30,1.75,1.67,2.32,2.07,1.49,2.08,2.40,2.03,2.04,2.61,2.89,3.30,2.69,2.64,2.17,2.61,2.93,2.50,3.04,3.11,2.58,2.80,2.75,2.55,2.32,2.08,1.99,1.72,1.58,1.49,1.37,1.27,0.87,0.77,0.96,1.39,1.32,1.83,1.82,1.51,1.97,2.33,2.17,2.12,2.59,2.79,2.72,2.84,3.26,3.57,3.64,4.17,3.85,4.41,4.16,3.84,4.72,4.87,5.46,4.92,3.75,3.46,3.13,3.06,2.79,2.26,2.33,2.45,2.15,1.74,2.17,2.26,1.78,1.71,2.38,2.20,2.28,2.82,2.60,2.20,2.72,3.03,2.67,2.41,2.92,3.19,2.75,2.81,3.39,3.39,3.12,3.68,3.98,4.05,4.18,4.95,5.58,5.60,4.82,4.99,4.50,4.00,3.91,3.35,3.98,3.88,3.06,3.37,3.97,3.42,3.24,3.94,4.07,4.54,4.20,3.78,3.41,2.78,2.82,2.86,3.20,3.64,4.24,4.18,3.54,3.78,4.36,4.06,3.62,4.27,4.55,4.26,4.20,4.71,5.03,4.76,5.43,5.02,5.28,4.82,4.50,4.96,4.87,4.42,4.42,4.94,4.60,4.21,4.74,4.92,4.48,4.64,4.97,5.18,5.61,5.63,5.63,4.61,4.60,3.76,4.02,3.51,3.55,2.83,2.31,1.49,1.66,1.96,1.54,2.32,2.20,2.85,3.24,3.10,3.53,3.75,4.60,4.79,5.32,5.47,4.96,5.07,5.53,5.28,4.94,5.21,5.49,5.16,5.04,5.52,5.66,5.31,5.70,5.95,5.95,5.63,6.04,6.62,6.39,6.92,6.55,6.85,6.29,5.99,6.50,6.44,5.81,5.82,6.40,6.20,5.77,6.12,6.52,6.16,5.91,6.65,6.86,6.05,6.07,6.86,6.58,6.28,6.86,6.71,6.24,6.96,7.08,6.56,6.45,6.96,7.03,6.49,6.96,7.40,7.04,6.70,7.30,7.62,7.20,7.63,7.86,7.34,7.65,7.29,7.43,7.94,7.88,7.59,7.83,8.39,7.84,7.71,8.53,8.70,8.06,8.14,8.68,9.44,9.84,10.11,10.80,11.74,11.83,10.38,9.60,9.25,8.54,9.05,9.06,8.35,8.86,8.17,8.15,8.75,8.65,7.97,8.49,9.18,8.54,8.22,9.05,8.97,9.70,9.63,10.15,9.63,9.67,9.69,9.68,9.45,9.56,9.85,9.74,9.48,9.14,8.39,8.65,9.50,9.22,10.45,10.47,9.99,10.24,10.66,10.83,11.47,10.88,11.66,12.04,12.48,12.55,12.59,12.43,11.67,11.15,11.56,11.55,11.00,10.98,11.69,11.25,10.84,11.23,11.46,10.91,10.77,11.76,11.53,10.54,10.84,12.12,11.40,10.54,11.46,12.23,11.14,12.27,10.92,10.90,10.97,10.55,10.40,10.20,9.94,9.53,9.82,10.18,9.91,9.45,9.31,9.09,9.34,9.77,10.00,10.38,10.24,11.06,11.12,10.65,11.09,11.93,11.56,11.44,12.09,12.33,11.82,12.30,12.89,13.63,13.20,14.19,13.10,12.10,12.64,12.81,12.05,11.86,12.51,12.28,11.27,11.28,11.89,11.25,10.48,10.49,10.97,10.60,10.78,10.30,10.17,10.69,10.75,11.00,11.58,11.63,11.55,12.05,12.83,12.23,12.50,13.08,13.49,13.29,13.86,14.88,14.54,15.69,14.48,14.13,15.07,14.96,14.04,14.34,15.16,14.33,13.39,14.64,14.73,13.15,12.89,11.79,12.87,13.60,12.06,12.23,13.65,13.38,12.21,12.96,13.49,13.61,12.52,13.97,15.15,14.13,15.82,16.76,16.59,14.93,15.88,16.43,15.30,14.83,15.99,15.95,15.07,15.74,16.33,15.38,14.48,13.57,14.18,13.07,14.31,12.93,13.41,14.68,13.67,13.19,14.85,15.08,14.29,13.88,14.14,14.26,14.55,15.07,16.11,16.20,17.48,16.53,17.96,17.37,16.17,17.51,17.53,16.79,16.92,17.38,17.04,16.12,17.05,17.43,16.10,15.15,14.42,15.47,16.20,14.38,14.83,16.40,15.83,14.15,14.99,16.18,14.57,13.82,15.55,15.10,14.03,14.50,16.02,15.93,16.59,17.66,17.53,17.24,16.27,16.45,17.60,18.34,18.35,17.37,17.47,18.32,17.91,17.08,17.71,17.95,17.17,17.10,17.98,17.13,15.92,16.63,17.48,16.43,15.12,15.63,13.73,14.39,13.08,12.66,13.28,13.18,14.40,14.62,13.91,14.80,16.21,15.50,15.26,16.76,17.20,16.35,16.56,17.57,17.64,17.32,17.95,18.98,19.01,18.77,18.92,19.65,18.67,18.46,18.92,18.56,17.72,18.27,18.75,17.94,17.50,18.04,18.33,16.84,17.05,18.05,17.43,16.16,16.43,16.64,14.97,16.01,13.96,14.46,15.76,14.80,14.83,16.45,16.75,16.24,16.37,17.64,17.37,16.91,17.71,18.22,18.02,18.56,18.66,17.96,18.10,18.86,18.65,17.78,18.46,19.37,19.44,19.22,18.84,18.26,18.50,18.12,17.28,17.33,17.95,17.17,15.61,16.70,16.90,15.54,15.33,14.25,13.45,13.05,14.14,14.61,16.10,16.84,17.24,15.93,16.06,17.52,17.00,17.27,18.12,18.19,17.71,18.48,18.87,18.64,18.52,19.22,19.40,19.03,20.24,19.28,18.98,18.61,18.39,18.06,17.31,17.37,17.46,16.75,15.99,16.63,16.69,14.91,15.37,14.54,15.23,14.59,16.53,16.01,15.94,16.07,16.17,15.48,14.63,15.71,15.92,15.76,16.59,16.64,16.60,17.09,17.74,17.68,17.29,17.97,18.54,18.14,19.10,18.59,17.95,17.49,17.26,17.23,16.49,16.01,15.95,15.95,15.37,14.69,14.83,14.37,13.02,13.08,13.47,12.39,12.39,11.95,11.20,11.68,11.93,12.43,12.37,12.73,13.35,13.40,13.95,14.43,14.59,14.83,15.48,15.70,15.74,16.08,16.73,16.46,17.39,18.02,19.04,18.77,18.84,18.43,17.80,17.66,17.97,17.12,16.71,16.80,16.50,15.79,15.58,15.39,14.76,14.58,14.37,13.75,12.89,13.40,12.85,12.36,11.74,11.86,11.52,10.66,10.36,10.59,9.78,9.29,8.87,9.19,8.62,7.88,7.80,6.95,5.50,5.15,4.54,21.28,20.80,19.84,19.56,19.43,17.92,19.29,20.02,18.11,17.22,19.13,18.63,17.20,16.56,18.17,18.17,17.61,16.93,16.33,15.66,14.46,14.90,14.29,13.48,14.71,14.75,14.59,14.15,14.91,15.37,14.66,15.85,14.98,16.52,16.69,17.21,16.45,17.07,15.93,18.22,17.46,18.93,17.98,18.08,18.82,18.42,18.78,20.07,20.28,18.13,19.82,17.17,19.64,17.72,19.52,19.92,19.31,21.20,21.94,20.33,21.43,20.30,21.78,21.35,23.25,21.95,20.52,20.37,20.08,18.86,19.15,18.48,16.42,16.24,14.30,14.39,14.64,14.16,15.44,15.39,16.80,17.98,19.40,19.67,21.00,22.01,22.24,21.62,22.56,21.18,21.15,22.49,21.84,22.86,23.26,22.62,22.96,23.37,23.60,22.02,22.63,23.03,21.77,21.74,20.69,20.38,21.41,19.75,19.12,20.00,19.37,17.92,17.69,18.75,17.66,15.98,17.13,16.54,15.09,14.74,15.80,14.79,13.21,13.94,14.46,13.35,12.86,13.90,13.79,13.16,13.27,14.35,14.72,14.35,14.73,15.61,16.29,15.75,16.15,14.78,16.17,14.78,15.77,15.88,16.54,18.26,17.11,18.56,17.42,16.96,17.44,15.29,17.18,15.96,17.34,17.26,17.89,19.34,19.00,17.29,17.84,18.87,19.52,20.02,21.28,21.78,21.67,20.80,20.95,19.91,21.14,21.48,20.83,21.53,21.01,21.50,21.10,19.98,19.71,19.27,18.86,19.27,19.01,17.43,18.32,18.74,17.52,17.37,17.81,17.72,16.67,16.25,16.20,16.72,16.26,16.42,15.70,16.75,15.97,17.25,16.87,18.17,18.93,17.88,18.24,20.13,19.33,18.68,19.93,20.61,19.79,20.93,19.89,19.61,21.04,20.56,19.38,18.99,19.43,19.98,20.02,19.75,19.44,19.18,18.78,18.15,17.16,16.97,18.30,17.84,16.57,17.42,18.35,17.11,16.89,18.00,19.53,17.75,17.14,17.94,17.69,18.74,18.51,17.80,17.96,18.45,17.56,16.70,16.51,17.47,16.22,17.25,16.24,17.60,16.24,17.03,15.16,17.00,16.59,17.60,17.94,18.21,17.78,16.90,17.24,15.38,16.23,17.02,18.45,18.89,17.04,17.18,15.70,16.08,15.50,15.86,15.41,15.62,15.33,15.92,14.18,14.93,13.87,14.49,13.91,14.72,15.55,15.10,15.96,16.20,17.66,17.57,16.24,17.02,18.46,17.71,16.71,16.44,16.18,16.27,15.29,14.96,14.51,15.47,15.65,17.26,18.69,19.43,20.16,20.43,20.81,20.76,22.38,22.09,20.99,20.96,19.85,19.44,17.81,16.22,14.49,14.87,13.55,13.32,12.67,13.62,12.89,14.62,14.67,15.86,16.08,16.03,16.57,16.03,15.56,16.62,16.52,17.95,18.55,18.84,20.38],[25.97,25.52,24.33,24.10,25.04,25.30,26.42,26.50,27.42,26.70,26.39,27.58,27.51,26.41,27.61,27.80,27.28,26.67,26.62,26.34,25.78,25.62,25.56,25.29,23.69,24.66,24.37,23.73,23.29,23.88,23.84,22.52,22.74,23.91,23.51,23.90,23.49,22.77,23.48,24.30,24.26,25.65,25.08,26.45,25.55,26.52,26.31,27.05,27.98,27.90,28.15,28.10,27.82,27.28,26.90,25.40,25.63,24.98,25.51,25.29,26.17,25.87,27.52,26.96,25.88,26.00,26.31,25.20,24.59,24.84,26.15,26.29,26.17,26.31,25.76,26.34,25.62,27.10,26.72,27.70,27.85,28.76,28.64,28.05,28.84,28.85,29.39,28.90,28.54,28.91,29.04,28.48,28.57,28.81,29.04,28.97,28.85,29.08,29.08,28.63,28.47,27.80,28.21,28.44,27.95,27.33,28.04,28.26,27.59,27.58,26.94,26.55,27.02,26.20,27.20,26.46,27.49,27.01,27.63,28.02,27.69,27.96,28.53,28.07,28.78,28.13,27.77,28.20,28.76,28.13,27.71,28.52,28.65,27.98,28.03,28.81,28.88,28.53,28.82,28.96,28.82,28.83,28.55,28.58,28.42,27.87,27.94,26.74,27.41,26.80,27.06,26.00,27.09,26.90,26.83,26.14,25.89,25.76,25.56,24.83,24.67,24.53,23.61,22.96,22.16,21.97,23.93,23.90,23.13,24.26,25.00,24.02,24.40,26.22,26.29,25.58,25.35,23.54,23.39,23.19,21.84,22.62,21.07,22.06,20.25,20.84,21.00,19.30,18.61,20.67,21.01,21.73,24.16,22.72,21.30,22.01,20.25,20.10,17.94,17.01,18.48,17.89,18.47,17.17,15.14,17.26,16.18,18.75,19.19,20.11,21.99,21.95,23.79,21.64,22.07,19.72,19.46,19.40,17.09,19.86,20.43,18.40,18.52,20.80,20.22,18.21,19.63,20.77,19.76,18.73,20.06,21.17,20.42,21.48,20.43,19.14,17.64,17.17,14.85,15.00,13.89,13.52,14.28,15.17,13.40,15.00,13.89,15.33,15.79,15.23,16.12,17.36,17.18,17.69,18.68,19.74,21.52,21.77,20.28,21.15,22.48,21.70,20.10,19.14,20.09,20.76,21.84,20.28,19.30,20.57,19.47,20.86,19.30,18.84,18.81,21.12,22.00,21.66,23.10,22.11,21.77,20.89,21.76,22.28,21.68,21.44,22.07,22.23,21.23,21.59,22.53,22.35,21.87,21.65,20.43,20.05,18.65,19.74,17.55,18.32,16.85,17.23,16.80,17.75,18.41,20.52,20.08,18.64,20.87,20.72,20.68,20.20,21.79,20.95,20.33,21.33,22.29,21.72,21.84,21.61,21.27,19.86,19.09,19.44,17.45,17.31,14.52,15.64,14.92,15.68,17.28,17.99,20.68,20.14,21.54,21.06,23.14,21.38,19.16,19.54,18.28,16.10,16.14,13.43,15.24,13.09,15.62,13.35,12.31,14.08,12.30,10.24,14.01,14.09,11.82,11.85,14.41,14.17,12.23,12.48,14.28,13.69,12.58,12.63,14.68,12.73,11.43,12.84,13.24,10.55,9.11,9.83,10.20,6.83,6.49,7.44,7.71,6.55,7.13,6.60,5.67,7.34,8.27,6.79,7.34,8.97,8.90,8.60,9.92,11.44,12.37,12.06,11.29,11.92,10.37,11.08,10.42,8.33,6.71,5.88,5.77,6.31,5.85,4.80,5.20,5.81,4.73,4.93,5.81,7.20,8.75,9.47,8.13,7.27,6.77,5.61,4.95,4.25,3.83,3.80,3.83,3.51,3.22,3.31,3.14,2.85,2.55,2.57,2.40,2.99,3.18,3.76,4.32,5.00,5.89,6.50,6.69,7.31,6.05,4.92,4.45,3.61,4.09,4.31,3.65,3.43,3.98,4.36,3.68,4.21,4.55,4.54,5.10,4.79,5.44,4.98,4.14,4.73,5.12,4.29,4.18,4.86,4.86,4.08,4.53,5.11,4.66,4.63,4.02,3.88,3.92,4.39,4.09,4.57,4.43,3.66,3.56,3.11,3.17,3.42,3.36,2.71,3.11,3.24,2.70,2.46,2.96,2.91,2.41,2.44,2.96,2.76,2.33,2.94,3.27,3.07,3.29,2.65,3.35,3.33,2.66,2.70,3.30,3.20,2.65,2.86,3.45,3.88,4.04,3.33,3.21,3.12,2.97,2.49,2.50,2.43,2.19,1.83,1.99,2.05,1.51,1.41,1.82,1.70,1.41,1.93,1.82,2.10,2.10,1.50,1.39,1.91,1.82,1.38,1.69,2.12,1.90,1.76,2.28,2.80,3.18,2.49,2.57,2.25,2.53,3.13,2.60,3.31,3.44,2.83,3.17,3.14,2.89,2.61,2.44,2.29,2.00,1.89,1.76,1.56,1.31,1.17,0.90,0.77,0.90,1.24,1.50,1.46,1.47,1.77,2.01,1.98,2.17,2.48,2.67,2.73,2.84,3.15,3.42,3.69,4.01,3.97,4.53,4.44,4.13,4.95,5.21,5.76,5.26,4.23,3.82,3.45,3.39,3.15,2.59,2.57,2.77,2.37,2.00,2.34,2.47,2.00,1.85,2.42,2.23,2.23,2.74,2.49,2.06,2.60,2.91,2.52,2.43,2.92,3.08,2.75,2.92,3.42,3.49,3.27,3.77,3.96,4.19,4.32,5.14,5.57,5.75,4.87,5.18,4.73,4.23,4.10,3.43,4.04,3.99,3.18,3.46,3.97,3.46,3.18,3.85,3.94,4.39,4.15,3.85,3.28,2.84,2.80,2.89,3.10,3.58,4.08,4.09,3.39,3.66,4.20,4.00,3.56,4.11,4.40,4.18,4.03,4.66,4.89,4.57,5.27,4.91,5.27,4.79,4.39,4.97,4.98,4.41,4.35,4.91,4.64,4.24,4.71,4.97,4.33,4.36,4.99,5.05,5.53,5.59,5.59,4.50,4.68,3.78,4.16,3.68,3.58,2.87,2.31,1.69,1.72,1.87,1.67,2.40,2.27,3.06,3.40,3.08,3.53,3.97,4.52,4.86,5.51,5.44,4.93,5.08,5.53,5.22,4.82,5.24,5.44,5.05,4.93,5.54,5.59,5.25,5.44,5.93,5.98,5.59,5.96,6.52,6.23,6.61,6.39,6.65,6.34,5.91,6.29,6.36,5.80,5.83,6.30,6.25,5.73,6.10,6.42,6.05,5.79,6.52,6.71,5.91,5.98,6.65,6.41,6.11,6.67,6.57,6.08,6.76,6.80,6.36,6.38,6.81,6.83,6.45,6.79,7.11,6.95,6.66,7.00,7.26,6.98,7.36,7.56,7.19,7.32,7.17,7.25,7.58,7.63,7.37,7.51,7.96,7.43,7.42,8.06,8.18,7.58,7.83,8.26,9.01,9.70,9.89,10.68,11.66,11.75,10.34,9.41,8.87,8.21,8.60,8.64,7.97,8.40,7.79,7.82,8.34,8.22,7.70,8.06,8.77,8.12,7.90,8.56,8.44,9.25,9.09,9.49,9.02,9.15,9.17,9.08,8.95,9.27,9.32,9.08,8.92,8.71,8.10,8.37,9.24,8.92,10.03,10.20,9.67,9.86,10.19,10.52,11.21,10.52,11.47,11.73,12.21,12.17,12.37,11.93,11.17,10.51,10.91,11.14,10.35,10.30,11.19,10.60,10.33,10.51,10.95,10.38,10.08,11.07,11.03,10.00,10.16,11.46,10.81,9.90,10.99,11.70,10.54,11.65,10.29,10.26,10.42,9.80,9.80,9.66,9.38,9.16,9.47,9.61,9.49,9.17,9.17,8.94,8.88,9.31,9.51,9.77,9.83,10.36,10.66,10.03,10.39,11.36,10.88,10.90,11.58,11.71,11.13,11.79,12.33,13.11,12.69,13.67,12.55,11.54,11.99,12.23,11.49,11.33,12.08,11.71,10.79,10.95,11.36,10.75,10.15,10.35,10.75,10.34,10.59,10.04,9.92,10.18,10.27,10.50,11.12,11.07,10.88,11.51,12.27,11.79,12.08,12.58,12.85,12.78,13.47,14.46,13.97,15.10,14.12,13.50,14.48,14.60,13.58,13.85,14.79,13.98,12.92,14.23,14.26,12.73,12.72,11.62,12.48,13.18,11.84,11.94,13.29,12.90,11.82,12.39,12.98,13.25,12.11,13.65,14.83,13.67,15.45,16.39,16.16,14.56,15.54,16.17,14.89,14.45,15.59,15.63,14.86,15.45,16.15,15.33,14.35,13.43,13.98,12.96,13.92,12.70,13.18,14.25,13.21,12.87,14.46,14.56,13.68,13.36,13.79,13.95,14.06,14.58,15.69,15.89,17.08,16.08,17.58,17.08,15.87,17.16,17.31,16.54,16.59,17.27,16.90,15.90,16.90,17.37,16.09,15.20,14.42,15.12,16.05,14.32,14.58,16.10,15.54,13.93,14.61,15.91,14.09,13.43,15.21,14.56,13.63,14.18,15.61,15.60,16.30,17.29,17.24,16.90,15.82,15.95,17.18,18.10,18.22,17.17,17.21,18.19,17.76,16.73,17.50,17.94,17.00,16.87,17.95,17.19,16.09,16.58,17.60,16.63,15.18,15.56,13.84,14.21,13.23,12.77,13.02,13.10,14.23,14.33,13.61,14.59,15.99,15.20,14.85,16.52,16.96,15.85,16.16,17.42,17.36,17.01,17.55,18.65,18.77,18.52,18.80,19.59,18.62,18.42,18.99,18.71,17.60,18.15,18.86,18.00,17.38,18.00,18.43,17.09,17.07,18.01,17.49,16.14,16.48,16.23,14.93,15.98,13.96,14.51,15.74,14.67,14.56,16.28,16.62,15.85,16.07,17.48,17.04,16.52,17.40,18.15,17.79,18.51,18.70,17.85,17.85,18.82,18.58,17.63,18.33,19.21,19.14,19.09,18.67,18.10,18.51,17.96,17.18,17.27,17.87,16.95,15.38,16.60,16.57,15.16,14.75,14.01,13.38,13.23,14.01,14.54,15.71,16.56,16.89,15.64,15.74,17.24,16.81,16.96,17.88,17.99,17.46,18.19,18.59,18.33,18.27,18.98,19.23,18.91,19.80,19.37,18.76,18.49,18.13,17.71,16.91,17.08,17.26,16.38,15.57,16.12,16.30,14.68,15.12,14.48,15.10,14.62,16.45,15.90,15.89,16.10,16.06,15.44,14.63,15.68,15.73,15.59,16.38,16.39,16.28,16.76,17.47,17.32,16.90,17.76,18.16,17.80,18.79,18.29,17.58,17.19,17.10,16.91,16.15,15.74,15.64,15.66,15.09,14.39,14.62,14.25,12.84,13.02,13.23,12.45,12.26,12.02,11.36,11.72,11.96,12.40,12.49,12.71,13.34,13.54,14.00,14.47,14.55,14.77,15.26,15.42,15.53,16.01,16.56,16.38,17.20,17.85,18.66,18.58,18.63,18.30,17.72,17.51,17.79,16.86,16.42,16.56,16.25,15.40,15.38,15.18,14.45,14.43,14.17,13.55,12.70,13.29,12.87,12.06,11.54,11.84,11.41,10.58,10.40,10.59,9.96,9.35,8.80,9.13,8.63,8.00,7.67,6.68,5.57,5.07,4.78,20.95,20.26,19.39,19.34,18.99,17.82,19.15,19.81,18.16,17.31,18.71,18.39,17.20,16.32,17.77,17.79,17.12,16.63,15.90,15.21,14.34,15.03,14.41,13.53,14.63,14.73,14.67,14.35,14.74,15.35,14.50,15.62,14.69,15.87,16.49,16.77,16.25,16.61,15.56,17.84,17.36,18.62,17.69,17.86,18.61,18.02,18.41,19.69,19.84,17.70,19.33,17.13,19.08,17.43,19.00,19.34,18.77,20.67,21.57,19.81,21.19,19.86,21.27,20.79,22.80,21.39,19.88,19.76,19.70,18.45,18.80,18.08,16.02,15.84,14.18,14.15,14.43,14.12,15.24,15.31,16.65,18.09,19.43,19.43,20.66,21.32,21.82,21.18,22.28,21.21,21.06,22.62,21.67,22.73,22.86,22.43,22.68,23.42,23.44,21.71,22.47,22.82,21.56,21.21,20.01,20.12,21.03,19.29,18.69,19.67,19.14,17.80,17.32,18.51,17.54,16.07,16.93,16.47,15.07,14.51,15.67,14.79,13.13,13.81,14.48,13.36,12.94,14.00,13.83,13.34,13.31,14.33,14.63,14.20,14.63,15.45,16.12,15.26,15.95,14.68,16.03,14.56,15.53,15.36,16.33,17.78,16.60,18.04,17.04,16.43,17.16,15.01,16.91,15.83,16.91,17.00,17.74,19.31,18.75,17.03,17.76,18.55,19.40,19.76,21.04,21.42,21.22,20.45,20.68,19.92,20.88,21.24,20.68,21.31,20.87,21.38,20.81,19.80,19.63,19.18,18.63,19.00,18.91,17.26,18.18,18.45,17.32,17.07,17.58,17.38,16.53,15.87,15.96,16.72,16.01,16.33,15.70,16.75,15.99,17.34,16.76,18.25,18.81,17.80,18.52,20.20,19.36,18.70,20.05,20.60,19.77,20.96,19.73,19.62,20.97,20.51,19.21,18.94,19.21,19.97,19.88,19.59,19.06,18.99,18.39,17.82,16.97,16.73,18.05,17.42,16.35,17.21,18.21,16.73,16.77,17.72,19.46,17.67,17.16,18.06,17.76,18.84,18.38,17.66,17.74,18.10,17.41,16.60,16.59,17.51,16.12,17.48,16.15,17.61,16.12,16.96,15.09,16.99,16.37,17.46,17.68,18.02,17.76,16.77,17.13,15.27,16.20,16.83,18.26,18.73,16.84,17.04,15.70,16.07,15.37,15.84,15.38,15.72,15.30,15.87,14.07,14.83,13.78,14.24,13.69,14.39,15.50,14.91,15.63,15.97,17.07,17.22,16.09,16.91,18.17,17.53,15.84,16.31,16.16,16.13,15.22,14.69,14.52,15.34,15.75,17.07,18.29,19.04,19.47,19.91,20.35,20.18,21.94,21.55,20.61,20.76,19.56,19.29,17.77,16.04,14.60,14.60,13.28,13.09,12.63,13.53,13.07,14.52,14.55,15.88,15.92,15.93,16.28,15.94,15.40,16.34,16.31,17.79,18.23,18.64,19.81],[26.16,26.09,24.82,24.65,25.63,25.73,26.74,26.90,27.69,26.94,26.69,27.78,27.72,26.71,27.84,28.08,27.55,26.77,26.84,26.77,26.05,25.83,26.03,25.75,24.18,25.10,25.13,24.25,23.99,24.70,24.59,23.29,23.63,24.86,24.37,24.87,24.29,23.60,24.32,25.16,24.99,26.40,25.45,26.89,26.18,27.02,26.82,27.51,28.32,28.22,28.47,28.50,28.29,27.77,27.37,25.88,26.41,25.65,26.36,25.99,27.00,26.62,28.09,27.62,26.51,26.65,27.02,26.03,25.25,25.60,26.86,27.04,26.80,27.10,26.39,26.97,26.12,27.66,27.16,28.14,28.07,29.04,28.87,28.39,29.16,29.19,29.69,29.16,28.85,29.25,29.30,28.74,28.90,29.20,29.32,29.31,29.19,29.39,29.39,28.98,28.93,28.25,28.60,28.89,28.46,27.81,28.53,28.79,28.15,28.14,27.63,27.19,27.51,26.71,27.65,26.84,27.90,27.32,28.03,28.35,28.06,28.34,28.82,28.39,29.08,28.60,28.13,28.67,29.10,28.45,28.08,29.04,29.04,28.29,28.50,29.23,29.22,28.88,29.23,29.37,29.19,29.30,28.99,29.04,28.94,28.46,28.43,27.40,27.92,27.31,27.54,26.53,27.59,27.15,27.31,26.67,26.35,26.12,26.14,25.37,25.14,25.11,24.36,23.67,22.99,22.67,24.27,24.50,23.78,24.56,25.48,24.68,24.93,26.40,26.56,25.98,25.67,24.31,23.85,23.55,22.25,23.07,21.84,22.66,21.06,21.51,21.54,20.06,19.19,21.28,21.63,22.34,24.44,23.59,21.92,22.50,20.95,20.81,18.38,17.95,18.95,18.62,19.17,17.63,15.95,17.91,16.88,19.19,19.67,20.62,22.55,22.20,23.94,21.68,22.44,20.13,19.89,20.24,17.90,20.88,21.27,19.09,19.49,21.57,20.83,19.06,20.59,21.47,20.35,19.49,20.89,21.88,21.06,22.16,21.01,19.68,18.40,17.88,15.84,15.59,14.16,14.03,14.74,15.75,14.06,15.60,14.76,16.12,16.73,16.24,17.13,18.33,18.13,18.67,19.81,20.70,22.68,22.71,21.17,22.12,23.44,22.60,21.20,20.08,21.34,21.61,22.84,21.32,20.22,21.55,20.39,21.41,19.80,19.43,19.29,21.51,22.43,22.04,23.44,22.68,22.36,21.32,22.12,22.74,22.21,21.91,22.69,22.99,22.06,22.26,23.34,23.20,22.79,22.66,21.49,21.19,19.71,20.47,18.58,19.24,17.61,17.75,17.51,18.29,18.92,20.99,20.56,18.94,21.17,21.23,21.11,20.54,22.15,21.63,20.92,21.82,22.93,22.44,22.72,22.26,22.17,20.84,19.86,20.07,18.45,17.98,15.49,16.35,15.41,15.95,17.68,18.24,20.98,20.51,21.96,21.50,23.47,21.84,19.82,20.02,18.75,16.96,16.73,14.19,15.70,13.69,15.88,13.76,12.96,14.76,13.13,10.82,14.81,14.79,12.72,12.83,15.47,15.18,13.51,13.98,15.67,15.31,13.59,14.01,15.98,14.40,12.48,13.87,14.13,11.73,10.16,10.77,11.01,7.49,7.02,7.87,8.17,7.04,7.88,7.12,6.18,8.10,8.95,7.35,8.10,9.83,10.00,9.56,11.10,11.89,13.75,13.37,11.79,12.31,10.91,11.83,11.44,9.33,7.24,6.37,6.09,6.94,6.37,5.22,5.57,6.29,5.14,5.28,6.24,7.89,9.34,10.03,8.72,7.84,7.32,6.11,5.28,4.62,4.19,4.08,4.07,3.90,3.42,3.58,3.56,3.12,2.83,3.06,2.93,3.53,3.72,4.46,5.01,5.77,6.64,7.18,7.35,7.94,6.72,5.62,5.07,4.20,4.53,4.80,4.17,3.87,4.41,4.67,4.08,4.62,4.89,4.90,5.61,5.38,5.96,5.36,4.61,5.29,5.58,4.67,4.69,5.37,5.29,4.59,5.13,5.75,5.15,5.34,4.48,4.40,4.67,5.12,5.09,5.50,5.25,4.55,4.19,3.72,3.59,4.08,4.02,3.22,3.67,3.72,3.09,2.72,3.27,3.20,2.66,2.68,3.28,3.01,2.56,3.14,3.52,3.28,3.55,3.01,3.69,3.66,2.96,3.11,3.71,3.62,3.13,3.47,4.03,4.68,4.83,3.97,3.96,3.86,3.53,3.13,3.16,3.05,2.56,2.29,2.43,2.28,1.80,1.74,2.18,1.94,1.64,2.25,2.08,2.39,2.24,1.79,1.67,2.14,2.05,1.57,1.81,2.31,2.30,1.75,2.54,2.86,3.46,2.91,3.04,2.74,2.78,3.39,2.98,3.67,3.85,3.41,3.94,4.07,3.64,3.22,3.13,3.14,2.60,2.41,2.51,2.02,1.64,1.66,1.40,0.90,0.77,0.96,1.19,1.27,1.25,1.36,1.71,1.89,1.97,2.20,2.40,2.67,2.76,2.97,3.29,3.66,4.01,3.90,4.55,4.61,4.26,5.05,5.50,6.14,5.85,4.75,4.50,3.89,3.77,3.79,3.12,2.78,3.22,2.97,2.29,2.36,2.87,2.28,1.72,2.59,2.49,2.35,2.88,2.45,1.92,2.72,2.82,2.28,2.34,2.90,2.89,2.55,2.95,3.23,3.18,3.28,3.85,3.94,4.17,4.57,5.33,5.83,6.15,5.32,5.87,5.38,4.77,4.57,3.73,4.44,4.56,3.67,3.60,4.38,4.09,3.46,4.05,4.60,4.94,4.81,4.63,3.80,3.29,3.09,3.19,3.21,3.76,4.34,4.20,3.48,3.78,4.37,3.96,3.51,4.16,4.30,3.98,3.98,4.65,4.66,4.39,4.93,4.72,5.15,4.78,4.30,4.90,5.03,4.45,4.33,5.05,4.81,4.29,4.95,5.35,4.80,4.72,5.39,5.69,6.18,6.40,6.46,5.26,5.47,4.56,4.82,4.39,4.40,3.52,3.04,2.13,2.27,2.36,2.04,2.92,2.79,3.60,4.11,3.57,3.92,4.55,4.99,5.43,6.22,5.98,5.34,5.69,6.10,5.59,5.27,5.74,5.86,5.33,5.25,5.89,5.84,5.42,5.81,6.18,6.14,5.77,6.24,6.77,6.39,6.80,6.50,6.80,6.33,6.07,6.51,6.65,6.14,6.17,6.66,6.69,6.20,6.46,6.97,6.79,6.45,7.10,7.56,6.74,6.64,7.40,7.27,6.88,7.39,7.21,6.77,7.55,7.44,7.00,7.00,7.44,7.34,6.98,7.35,7.69,7.34,7.13,7.66,7.86,7.46,7.94,8.22,7.76,8.06,7.81,7.92,8.37,8.56,8.18,8.34,8.98,8.43,8.34,9.08,9.33,8.74,8.91,9.53,10.28,10.85,10.93,11.65,12.59,12.62,11.17,10.26,10.07,9.34,9.84,9.82,9.08,9.68,8.79,8.77,9.42,9.21,8.47,9.04,9.82,9.02,8.64,9.62,9.32,10.51,10.28,10.65,10.01,10.17,10.25,10.13,9.98,10.24,10.39,10.17,9.85,9.77,8.97,9.34,9.97,9.86,11.01,11.11,10.78,10.93,11.54,11.62,12.62,11.40,12.68,12.64,13.48,13.57,13.55,13.49,12.57,11.69,12.45,12.74,11.71,11.68,12.82,12.07,11.56,11.91,12.34,11.53,11.20,12.35,12.21,10.95,11.22,12.79,11.99,10.87,12.02,13.00,11.72,12.79,11.29,11.20,11.26,10.62,10.75,10.49,10.09,9.85,10.39,10.50,10.23,9.95,9.72,9.64,9.69,10.33,10.53,10.99,10.86,11.51,11.90,11.14,11.38,12.60,11.92,11.79,12.62,13.15,12.25,12.82,13.44,14.31,13.75,14.62,13.30,12.51,12.86,13.11,12.23,12.10,12.76,12.27,11.41,11.55,11.91,11.26,10.65,10.57,11.08,10.68,10.89,10.61,10.77,11.06,11.29,11.48,11.98,12.04,11.93,12.41,13.17,12.93,13.25,13.57,14.29,14.21,14.78,15.89,15.39,16.59,15.27,14.61,15.87,15.68,14.40,14.72,15.91,14.85,13.57,15.00,15.11,13.29,13.40,12.13,13.12,13.90,12.43,12.59,14.11,13.88,12.58,13.25,14.05,14.28,13.22,15.09,16.24,14.75,16.87,17.91,17.47,15.65,16.54,17.44,15.87,15.22,16.56,16.88,15.58,16.29,17.38,16.14,15.01,14.08,14.69,13.44,14.75,13.27,14.03,15.14,14.07,13.84,15.49,15.61,14.93,14.43,15.25,15.16,15.17,16.01,17.36,17.02,18.70,17.74,19.14,18.30,16.87,18.39,18.55,17.30,17.46,18.36,17.93,16.60,17.72,18.28,16.75,15.67,14.94,15.91,16.71,14.83,15.11,16.96,16.24,14.66,15.56,16.90,15.17,14.48,16.62,16.02,14.85,15.66,17.04,17.13,17.60,19.05,18.87,18.46,17.14,17.04,18.57,19.58,19.56,18.11,18.24,19.30,18.62,17.53,18.27,18.81,17.66,17.46,18.60,17.76,16.56,17.05,18.21,17.13,15.77,16.28,14.47,15.04,13.64,13.33,13.76,13.91,14.98,15.22,14.57,15.42,16.63,16.26,16.07,17.36,17.69,17.12,17.41,18.45,18.39,18.45,18.96,20.28,20.14,19.52,20.22,20.76,19.60,19.29,19.96,19.55,18.30,18.95,19.60,18.63,17.96,18.67,19.03,17.57,17.69,18.76,18.09,16.85,17.19,17.11,15.54,16.68,14.63,15.17,16.27,15.58,15.60,16.94,17.14,16.61,17.08,18.11,17.76,17.67,18.69,19.13,18.94,19.83,19.85,18.38,18.75,19.89,19.38,18.34,19.23,20.36,20.16,20.02,19.62,18.86,19.25,18.79,17.78,17.94,18.60,17.58,16.18,17.31,17.38,16.10,15.75,15.05,14.34,14.03,14.94,15.50,16.51,17.17,17.74,16.65,16.82,18.29,18.30,18.13,19.49,19.33,18.37,19.43,20.29,19.46,19.26,20.57,20.84,20.03,21.31,20.45,20.14,19.39,19.07,18.85,17.88,17.79,18.10,17.31,16.51,16.85,17.29,15.81,16.17,15.53,16.23,15.76,17.97,17.30,16.98,17.30,17.34,16.71,15.81,16.84,16.88,16.68,17.99,17.68,17.21,18.10,19.12,18.42,18.02,19.44,19.90,18.99,20.31,19.58,18.94,18.24,18.13,17.95,17.18,16.82,16.62,16.74,16.13,15.49,15.68,15.32,13.90,13.96,13.94,13.21,13.05,12.55,11.94,12.62,12.87,13.37,13.53,13.60,14.34,14.60,15.05,15.49,15.58,15.83,16.40,16.62,16.60,17.31,17.74,17.54,18.67,19.22,20.40,20.39,20.25,19.94,18.91,18.80,19.16,18.08,17.49,17.80,17.46,16.44,16.37,16.32,15.49,15.38,15.20,14.60,13.89,14.25,13.87,13.11,12.56,12.84,12.40,11.42,11.25,11.47,10.79,10.08,9.74,9.96,9.37,8.57,8.38,7.36,6.18,5.53,5.45,21.36,20.40,19.60,19.43,19.17,18.10,19.11,19.68,18.51,17.71,19.05,18.79,17.87,16.87,18.03,18.17,17.56,17.10,16.42,15.73,14.93,15.60,15.03,14.15,15.08,15.32,15.17,14.86,15.20,15.59,14.84,15.83,14.95,16.25,16.81,17.14,16.75,17.12,16.05,18.30,17.76,18.95,18.13,18.27,18.78,18.45,18.87,20.01,20.17,18.16,19.46,17.64,19.47,17.85,19.80,20.05,19.73,21.32,22.35,20.77,21.98,20.71,21.89,21.52,23.47,22.01,20.81,20.38,20.10,18.79,19.16,18.48,16.55,16.32,14.83,14.80,15.12,14.69,15.82,15.90,17.45,18.52,19.96,19.93,21.21,21.76,22.43,21.64,22.82,21.60,21.55,23.06,21.91,23.11,23.15,22.76,22.96,23.93,23.58,21.96,22.68,23.02,21.66,21.55,20.18,20.30,21.25,19.69,18.97,19.99,19.53,18.09,17.69,18.93,17.99,16.49,17.27,17.07,15.65,15.11,16.08,15.30,13.82,14.24,15.14,14.12,13.62,14.57,14.68,14.22,14.02,15.08,15.46,15.12,15.50,16.37,17.09,16.26,16.85,15.52,16.93,15.37,16.38,16.05,16.92,18.37,17.35,18.83,17.90,17.14,18.20,15.91,17.62,16.57,17.58,17.95,18.64,20.13,19.76,17.92,18.64,19.42,20.15,20.75,21.87,22.55,22.43,21.38,21.65,20.94,21.90,22.45,21.66,22.65,21.94,22.69,22.13,20.78,20.84,20.07,19.68,20.40,20.00,18.36,19.29,19.53,18.20,18.05,18.67,18.44,17.49,17.18,16.91,17.67,17.09,17.19,16.41,17.82,16.63,18.21,17.50,18.99,19.53,18.51,19.32,21.03,20.12,19.55,20.83,21.56,20.68,22.12,20.77,20.47,21.99,21.67,20.15,19.84,20.23,20.82,20.72,20.18,19.76,19.55,19.00,18.47,17.51,17.36,18.76,17.96,16.99,17.76,18.73,17.24,17.37,18.40,19.89,18.34,17.76,18.82,18.33,19.58,19.23,18.73,18.78,19.20,18.35,17.65,17.41,18.43,16.87,18.31,16.84,18.35,16.63,17.61,15.80,17.60,17.22,18.34,18.69,18.82,18.49,17.50,17.81,15.88,16.90,17.63,19.05,19.62,17.60,18.03,16.67,16.93,16.19,16.68,16.00,16.33,15.95,16.45,14.68,15.18,14.34,14.81,14.21,14.79,15.92,15.29,16.09,16.51,17.50,17.54,16.65,17.43,18.59,17.69,16.31,16.61,16.54,16.50,15.63,15.23,15.17,15.94,16.16,17.45,18.79,19.33,19.94,20.54,20.98,20.96,22.66,22.41,21.18,21.17,20.11,19.67,18.07,16.54,15.09,15.15,13.86,13.66,13.32,14.15,13.65,15.14,15.37,16.47,16.68,16.77,17.33,16.90,16.28,17.34,17.29,18.67,19.08,19.55,20.88],[25.84,25.62,24.49,24.30,25.28,25.45,26.41,26.60,27.43,26.68,26.51,27.53,27.40,26.47,27.65,27.78,27.24,26.64,26.63,26.46,25.80,25.56,25.65,25.42,23.87,24.76,24.70,23.92,23.54,24.26,24.13,22.88,23.01,24.23,23.74,24.30,23.83,23.20,23.82,24.69,24.58,25.88,25.16,26.60,25.85,26.84,26.51,27.25,28.12,28.02,28.17,28.16,28.08,27.44,27.13,25.56,25.97,25.26,25.77,25.58,26.41,26.15,27.68,27.21,26.22,26.19,26.53,25.59,24.80,25.14,26.36,26.54,26.38,26.65,26.05,26.57,25.72,27.25,26.86,27.82,27.82,28.76,28.63,28.11,28.90,28.89,29.36,28.89,28.59,28.96,29.00,28.53,28.66,28.89,29.02,28.95,28.74,28.98,29.11,28.71,28.54,27.93,28.38,28.60,28.08,27.52,28.23,28.35,27.75,27.79,27.33,26.84,27.17,26.34,27.33,26.55,27.65,27.03,27.74,28.05,27.69,28.07,28.55,28.10,28.80,28.29,27.80,28.28,28.82,28.23,27.83,28.67,28.76,28.10,28.20,28.92,28.95,28.62,28.83,28.97,28.94,28.87,28.61,28.67,28.51,27.98,28.18,27.02,27.63,27.00,27.19,26.17,27.22,26.86,26.91,26.27,26.03,25.78,25.63,24.95,24.82,24.60,23.81,23.15,22.49,22.20,23.87,24.11,23.37,24.34,25.12,24.34,24.63,26.18,26.35,25.73,25.39,23.93,23.55,23.43,22.04,22.78,21.46,22.37,20.57,21.26,21.31,19.77,18.98,21.21,21.40,22.23,24.42,23.23,21.86,22.21,20.85,20.33,18.16,17.47,18.44,17.99,18.54,17.09,15.48,17.37,16.46,18.62,19.12,19.99,22.01,21.78,23.61,21.39,21.92,19.67,19.53,19.48,17.25,20.06,20.50,18.47,18.88,20.96,20.16,18.45,19.98,20.78,19.73,19.07,20.32,21.30,20.49,21.57,20.36,19.35,18.01,17.53,15.54,15.32,13.97,13.82,14.61,15.52,13.83,15.25,14.45,15.79,16.22,15.76,16.63,17.83,17.58,18.22,19.30,20.19,22.02,22.02,20.65,21.53,22.71,22.01,20.55,19.58,20.59,21.00,22.20,20.60,19.70,20.91,19.94,21.14,19.48,19.10,19.13,21.26,22.35,21.87,23.22,22.35,21.96,21.00,21.78,22.46,21.78,21.44,22.29,22.54,21.54,21.74,22.73,22.74,22.11,22.08,20.77,20.45,19.06,19.77,18.23,18.75,17.23,17.52,17.18,18.31,18.63,20.88,20.27,18.69,20.89,21.01,20.74,20.13,21.76,21.08,20.52,21.42,22.50,21.96,22.15,21.70,21.48,20.17,19.24,19.60,18.02,17.80,15.16,16.20,15.53,16.15,17.47,18.00,20.58,20.01,21.49,21.01,23.02,21.44,19.22,19.51,18.31,16.52,15.94,13.88,15.07,13.26,15.61,13.52,12.76,14.46,12.91,10.69,14.94,14.78,12.64,13.13,16.03,15.33,13.65,14.10,15.94,15.57,13.31,13.94,16.45,14.90,12.76,14.46,14.50,11.89,10.17,10.80,10.84,7.51,6.79,7.73,7.83,6.87,7.62,6.94,6.03,8.06,9.06,7.23,7.75,9.62,9.92,9.51,10.38,12.09,13.98,13.66,12.65,13.16,10.84,11.99,11.33,9.50,7.12,6.16,5.81,6.89,6.24,5.02,5.41,6.11,4.99,5.12,6.03,7.61,9.08,10.00,8.45,7.63,7.05,5.93,5.12,4.61,4.20,4.12,4.12,3.91,3.53,3.64,3.66,3.21,2.94,3.05,2.93,3.53,3.75,4.28,4.78,5.44,6.23,6.91,7.10,7.75,6.32,5.17,4.78,4.05,4.40,4.64,4.04,3.83,4.29,4.48,3.92,4.51,4.79,4.76,5.35,5.10,5.68,5.13,4.48,5.09,5.29,4.62,4.57,5.20,5.06,4.57,4.98,5.48,5.03,5.13,4.46,4.40,4.46,4.92,4.78,5.17,4.99,4.41,4.15,3.71,3.64,3.95,3.89,3.19,3.46,3.65,3.17,2.86,3.22,3.31,2.74,2.80,3.19,3.06,2.65,3.11,3.46,3.24,3.45,2.90,3.44,3.59,2.99,2.95,3.55,3.51,3.04,3.20,3.83,4.23,4.37,3.74,3.57,3.63,3.42,2.90,2.99,3.00,2.62,2.25,2.44,2.42,1.94,1.92,2.22,2.07,1.70,2.25,2.14,2.30,2.32,1.90,1.66,2.19,2.10,1.57,1.77,2.24,2.06,1.64,2.32,2.58,3.04,2.58,2.70,2.32,2.47,2.95,2.52,3.03,3.35,2.90,3.44,3.54,3.27,2.79,2.71,2.80,2.36,2.17,2.22,2.10,1.63,1.55,1.45,1.24,0.91,0.77,0.86,1.22,1.13,1.09,1.38,1.67,1.64,1.75,2.08,2.22,2.28,2.51,2.85,3.16,3.45,3.44,3.91,4.04,3.71,4.43,4.85,5.57,5.22,4.04,3.82,3.32,3.18,3.15,2.63,2.32,2.62,2.43,1.90,2.07,2.38,1.97,1.46,2.10,2.08,1.97,2.36,1.96,1.52,2.24,2.34,1.83,1.89,2.39,2.41,2.17,2.47,2.79,2.77,2.83,3.20,3.34,3.55,3.90,4.67,5.13,5.36,4.74,5.03,4.62,4.17,3.85,3.16,3.72,3.84,3.13,3.11,3.71,3.42,2.98,3.55,3.88,4.15,4.05,3.82,3.22,2.72,2.53,2.58,2.67,3.18,3.66,3.48,2.96,3.22,3.64,3.31,3.02,3.56,3.78,3.43,3.49,4.01,4.15,3.87,4.41,4.20,4.55,4.22,3.72,4.27,4.36,3.81,3.85,4.40,4.20,3.72,4.33,4.55,4.18,4.11,4.64,4.87,5.31,5.45,5.53,4.52,4.69,3.88,4.30,3.79,3.81,2.99,2.64,1.88,2.12,2.27,1.83,2.56,2.43,3.03,3.40,2.97,3.34,3.88,4.28,4.77,5.29,5.26,4.64,4.79,5.19,4.88,4.47,4.80,5.13,4.65,4.54,4.99,5.07,4.74,5.09,5.39,5.21,5.04,5.35,5.87,5.51,6.00,5.62,6.02,5.54,5.25,5.70,5.80,5.30,5.24,5.76,5.73,5.32,5.57,5.98,5.67,5.48,6.11,6.41,5.68,5.70,6.34,6.18,5.85,6.40,6.19,5.76,6.41,6.44,5.93,5.95,6.39,6.30,5.96,6.28,6.66,6.30,6.09,6.61,6.88,6.46,6.85,7.09,6.65,6.88,6.68,6.78,7.24,7.26,6.85,7.12,7.66,7.15,7.07,7.81,8.05,7.49,7.64,8.06,8.88,9.51,9.62,10.46,11.33,11.38,10.09,9.38,8.66,8.05,8.60,8.37,7.74,8.60,7.54,7.46,8.09,8.01,7.33,7.79,8.49,7.78,7.50,8.27,8.22,8.93,8.87,9.23,8.75,8.65,8.82,8.79,8.40,8.71,9.07,8.84,8.53,8.21,7.67,7.87,8.85,8.46,9.79,9.82,9.13,9.60,9.99,10.24,10.77,10.17,11.17,11.54,11.95,11.94,12.06,11.81,10.99,10.38,10.86,10.92,10.25,10.30,11.06,10.44,9.92,10.34,10.64,9.96,9.85,10.85,10.61,9.65,9.78,11.00,10.42,9.69,10.39,11.05,10.11,11.01,9.75,9.69,9.76,9.32,9.30,9.12,8.71,8.53,8.90,9.07,8.97,8.58,8.49,8.37,8.53,8.92,9.25,9.50,9.45,10.14,10.37,9.82,10.04,11.05,10.56,10.49,11.07,11.37,10.78,11.19,11.63,12.42,12.09,12.92,11.91,11.08,11.40,11.73,10.79,10.67,11.28,10.99,10.02,10.19,10.64,10.12,9.45,9.56,10.12,9.74,10.00,9.48,9.34,9.76,9.95,10.07,10.59,10.67,10.59,11.10,11.84,11.39,11.70,12.06,12.52,12.39,12.75,13.76,13.56,14.55,13.38,12.97,14.00,13.86,12.87,13.21,14.08,13.10,12.29,13.51,13.57,11.97,12.33,11.03,11.80,12.56,11.40,11.38,12.76,12.38,11.39,11.96,12.57,12.78,11.75,13.14,14.31,13.21,14.90,15.90,15.52,13.97,15.00,15.56,14.13,13.80,15.01,15.04,14.07,14.77,15.52,14.57,13.92,13.04,13.31,12.42,13.65,12.17,12.64,13.85,12.86,12.52,14.02,14.28,13.48,13.04,13.46,13.48,13.64,14.21,15.15,15.40,16.64,15.81,17.23,16.44,15.42,16.79,16.72,15.93,16.15,16.67,16.27,15.43,16.38,16.77,15.47,14.78,13.95,14.76,15.63,14.08,14.13,15.69,15.21,13.55,14.32,15.53,13.88,13.24,14.86,14.49,13.41,13.94,15.32,15.36,16.08,16.89,16.84,16.58,15.57,15.66,16.78,17.83,17.78,16.68,16.95,17.79,17.26,16.30,17.09,17.42,16.55,16.48,17.56,16.65,15.71,16.30,17.22,16.29,14.71,15.43,13.49,13.96,12.56,12.16,12.71,12.75,13.97,14.28,13.45,14.27,15.72,15.10,14.72,16.20,16.69,15.86,16.04,17.10,17.23,16.88,17.38,18.42,18.42,18.15,18.69,19.25,18.28,18.23,18.82,18.32,17.35,18.01,18.63,17.59,17.15,17.84,18.25,16.76,16.81,17.93,17.50,16.09,16.64,16.22,14.96,15.78,13.73,14.13,15.46,14.62,14.57,16.02,16.37,15.79,16.04,17.16,16.96,16.58,17.36,18.01,17.82,18.52,18.62,17.65,17.89,18.81,18.51,17.52,18.34,19.22,19.17,19.18,18.74,18.29,18.38,17.97,17.26,17.22,17.80,16.91,15.60,16.49,16.55,15.39,15.04,14.14,13.32,13.13,13.95,14.42,15.70,16.40,16.90,15.67,15.72,17.29,16.80,17.06,17.91,18.08,17.44,18.39,18.77,18.47,18.40,19.21,19.40,18.90,19.91,19.40,18.97,18.49,18.29,17.88,17.13,17.13,17.27,16.51,15.80,16.12,16.32,14.80,15.22,14.52,15.09,14.53,16.48,15.91,15.79,16.17,16.18,15.52,14.67,15.73,15.81,15.59,16.61,16.47,16.33,16.91,17.72,17.55,17.15,17.99,18.58,18.06,19.09,18.42,17.99,17.36,17.39,17.11,16.48,16.04,15.90,15.84,15.38,14.76,14.80,14.49,13.23,13.14,13.29,12.36,12.31,11.73,11.40,11.96,12.24,12.80,12.67,12.83,13.66,13.83,14.12,14.61,14.76,14.92,15.46,15.75,15.72,16.20,16.83,16.68,17.49,18.06,19.01,18.93,19.00,18.64,17.91,17.87,18.19,17.24,16.76,16.87,16.66,15.77,15.64,15.55,14.74,14.71,14.46,14.10,13.23,13.73,13.33,12.58,12.03,12.38,11.97,10.99,10.82,11.05,10.28,9.67,9.34,9.68,9.13,8.30,8.24,7.24,6.04,5.44,5.23,21.07,20.50,19.51,19.46,19.24,17.88,19.12,19.90,18.23,17.34,18.70,18.32,17.10,16.27,17.74,17.76,17.25,16.47,15.85,15.20,14.05,14.64,14.28,13.26,14.39,14.28,14.50,14.18,14.55,14.98,14.41,15.49,14.68,15.88,16.46,16.83,16.34,16.73,15.74,17.91,17.31,18.66,17.55,17.93,18.58,18.12,18.45,19.70,19.91,17.75,19.25,17.02,19.19,17.50,19.11,19.42,18.96,20.70,21.50,19.73,20.90,19.88,21.36,20.93,22.76,21.34,20.12,19.91,19.57,18.45,18.82,18.16,16.02,15.93,14.28,14.26,14.65,14.12,15.50,15.38,17.04,17.98,19.53,19.73,20.92,21.78,21.97,21.31,22.41,21.27,20.96,22.58,21.58,22.60,22.79,22.37,22.52,23.26,23.31,21.68,22.40,22.77,21.49,21.42,20.32,20.11,21.10,19.63,18.91,19.60,19.04,17.79,17.36,18.40,17.41,15.95,16.70,16.32,15.02,14.55,15.46,14.51,13.08,13.77,14.20,13.34,12.86,13.78,13.68,13.36,13.39,14.19,14.54,14.43,14.62,15.30,15.91,15.41,15.97,14.76,15.97,14.69,15.74,15.53,16.48,18.08,16.84,18.31,17.18,16.66,17.26,15.31,16.99,15.90,16.87,16.98,17.50,19.01,18.82,17.02,17.52,18.23,19.34,19.49,21.12,21.43,21.20,20.45,20.54,19.53,20.61,21.06,20.51,21.33,20.69,21.29,20.90,19.72,19.39,18.86,18.42,18.81,18.46,17.04,17.74,18.13,16.81,16.75,17.14,17.06,16.22,15.73,15.59,16.19,15.90,15.91,15.38,16.55,15.54,17.16,16.52,17.86,18.29,17.45,18.23,19.64,18.84,18.40,19.60,20.25,19.44,20.68,19.39,19.23,20.70,20.17,18.91,18.65,18.85,19.69,19.68,19.12,18.79,18.64,17.96,17.59,16.70,16.45,17.70,17.29,16.12,16.79,17.78,16.54,16.53,17.36,18.91,17.38,16.83,17.69,17.30,18.54,18.08,17.34,17.62,17.59,16.79,16.31,16.07,17.31,15.73,17.26,15.89,17.27,15.76,16.71,14.79,16.59,16.14,17.30,17.56,17.76,17.52,16.40,16.72,14.95,16.07,16.40,17.82,18.26,16.57,16.75,15.44,15.75,15.25,15.49,14.99,15.06,15.15,15.60,13.96,14.86,13.67,14.30,13.78,14.41,15.71,15.02,15.83,16.06,17.45,17.45,16.38,17.25,18.60,17.78,16.12,16.40,16.37,16.06,15.34,14.70,14.56,15.53,15.65,17.24,18.64,19.25,20.09,20.31,20.69,20.52,22.28,22.15,21.15,20.89,19.85,19.19,17.67,16.14,14.45,14.70,13.32,13.13,12.64,13.62,13.06,14.56,14.69,15.77,15.84,15.88,16.35,15.82,15.45,16.13,16.05,17.32,17.98,18.15,19.80],[26.29,26.13,25.31,24.85,25.82,25.92,26.82,27.01,27.82,27.09,26.85,27.92,27.76,26.82,27.97,28.11,27.41,26.87,26.93,26.86,26.07,25.92,26.00,25.81,24.24,25.19,25.14,24.12,24.00,24.65,24.54,23.27,23.50,24.66,24.32,24.75,24.31,23.57,24.38,25.13,24.99,26.38,25.52,27.07,26.34,27.10,26.77,27.54,28.40,28.20,28.48,28.51,28.43,27.79,27.51,25.89,26.38,25.68,26.25,25.92,26.87,26.53,28.03,27.53,26.51,26.57,26.91,26.09,25.30,25.58,26.79,26.98,26.72,27.08,26.42,26.94,26.09,27.58,27.17,28.13,28.16,29.04,28.83,28.42,29.16,29.10,29.57,29.14,28.88,29.17,29.20,28.78,28.92,29.26,29.24,29.26,29.00,29.25,29.38,28.98,28.81,28.27,28.63,28.88,28.34,27.86,28.53,28.69,28.06,28.07,27.65,27.19,27.49,26.71,27.65,26.89,27.95,27.38,28.19,28.43,28.13,28.41,28.84,28.39,29.05,28.67,28.16,28.55,29.02,28.56,28.15,28.93,29.03,28.35,28.49,29.16,29.22,28.90,29.08,29.25,29.21,29.17,28.90,29.00,28.86,28.30,28.48,27.38,27.97,27.32,27.63,26.58,27.62,27.21,27.38,26.68,26.46,26.24,26.12,25.45,25.31,25.16,24.27,23.66,23.13,22.78,24.24,24.65,23.83,24.60,25.51,24.86,25.03,26.38,26.67,26.23,25.72,24.59,24.16,23.78,22.49,23.45,21.91,22.79,21.15,21.64,21.63,20.08,19.07,21.39,21.63,22.56,24.50,23.50,21.93,22.27,20.97,20.59,18.44,17.53,18.86,17.97,18.80,17.25,15.80,17.75,17.29,19.05,19.57,20.32,22.04,21.89,23.55,21.40,22.06,19.90,19.90,20.08,17.85,20.68,21.06,19.10,19.58,21.51,20.71,19.21,20.61,21.29,20.28,19.69,20.72,21.75,20.93,22.02,20.92,19.82,18.59,17.99,16.10,15.78,14.16,13.86,14.54,15.53,13.81,15.33,14.91,16.22,16.68,16.25,17.26,18.35,18.15,18.88,19.90,20.67,22.59,22.64,21.13,22.16,23.47,22.58,21.21,20.14,21.10,21.58,22.75,21.25,20.41,21.64,20.58,21.65,19.93,19.45,19.21,21.45,22.42,22.16,23.68,22.97,22.41,21.53,22.19,23.06,22.43,22.02,22.80,23.25,22.15,22.19,23.16,23.10,22.54,22.48,21.39,21.28,19.81,20.70,18.97,19.47,17.74,17.81,17.48,18.29,18.87,21.07,20.64,18.98,21.02,21.17,21.35,20.47,21.92,21.52,20.94,21.71,22.66,22.27,22.51,22.00,21.96,20.85,19.89,20.29,18.85,18.25,15.64,16.36,15.57,16.20,17.76,18.15,20.79,20.10,21.50,21.13,23.08,21.67,19.72,20.01,18.72,17.25,16.55,14.32,15.50,13.47,15.58,13.50,12.69,14.50,12.91,10.67,14.81,14.88,12.62,13.00,15.86,15.43,13.59,14.44,15.94,15.62,14.09,14.31,16.33,14.92,12.82,14.57,13.90,12.20,10.12,10.53,10.57,7.52,6.92,7.62,7.77,6.78,7.71,7.06,6.22,7.86,8.97,7.41,7.94,9.58,9.99,9.88,11.38,11.72,13.82,13.25,11.57,12.09,10.62,12.07,11.44,9.10,7.08,6.10,5.85,6.69,6.26,5.12,5.54,6.27,5.25,5.36,6.21,7.80,9.05,9.96,8.60,7.73,7.31,6.12,5.40,5.01,4.48,4.40,4.47,4.19,3.83,3.91,3.87,3.53,3.18,3.36,3.19,3.79,3.96,4.59,5.27,5.96,6.44,7.10,7.19,7.82,6.43,5.36,5.18,4.34,4.84,5.05,4.32,4.11,4.61,4.70,4.17,4.65,4.99,5.09,5.72,5.52,6.13,5.62,4.93,5.69,5.87,5.01,4.95,5.75,5.58,4.88,5.42,5.96,5.38,5.36,4.68,4.65,4.79,5.38,5.15,5.60,5.42,4.67,4.46,3.94,3.88,4.14,4.08,3.37,3.65,3.90,3.39,3.05,3.41,3.61,2.98,3.02,3.42,3.34,2.89,3.28,3.65,3.47,3.62,2.94,3.56,3.75,3.22,3.02,3.66,3.76,3.21,3.25,3.90,4.25,4.50,3.87,3.78,3.90,3.67,3.16,3.21,3.21,2.89,2.53,2.74,2.70,2.26,2.06,2.45,2.33,1.87,2.36,2.37,2.45,2.51,2.10,1.88,2.28,2.24,1.72,1.67,2.18,2.12,1.62,2.12,2.35,2.92,2.46,2.70,2.30,2.32,2.77,2.40,2.93,3.16,2.90,3.41,3.71,3.41,2.96,2.85,2.92,2.54,2.10,2.20,2.25,1.81,1.64,1.56,1.49,1.16,0.88,0.77,0.88,1.10,1.15,1.18,1.41,1.59,1.58,1.76,2.10,2.16,2.38,2.61,2.98,3.23,3.40,3.73,3.89,3.72,4.33,4.76,5.52,5.19,3.96,3.79,3.27,3.09,3.12,2.65,2.29,2.70,2.50,1.96,2.06,2.41,2.07,1.57,2.23,2.17,2.02,2.45,2.06,1.63,2.38,2.51,1.89,1.98,2.60,2.56,2.15,2.59,2.97,2.81,2.90,3.23,3.35,3.52,3.90,4.64,5.08,5.42,4.73,5.15,4.75,4.17,3.92,3.21,3.82,3.90,3.10,3.14,3.80,3.49,3.11,3.61,3.96,4.28,4.19,3.99,3.34,2.78,2.66,2.71,2.79,3.31,3.77,3.64,3.14,3.41,3.90,3.50,3.20,3.79,4.01,3.61,3.68,4.27,4.27,4.06,4.51,4.22,4.67,4.27,3.88,4.46,4.49,3.96,4.06,4.55,4.30,3.86,4.46,4.71,4.27,4.28,4.69,4.81,5.24,5.35,5.43,4.54,4.69,3.99,4.32,3.86,3.87,3.05,2.77,1.97,2.24,2.44,2.03,2.60,2.48,3.03,3.46,3.07,3.36,3.95,4.26,4.64,5.21,4.99,4.49,4.78,5.06,4.70,4.56,4.98,5.02,4.66,4.65,5.15,5.03,4.80,5.14,5.49,5.22,5.18,5.56,6.04,5.65,6.10,5.75,6.08,5.61,5.40,5.85,5.90,5.42,5.40,5.98,5.89,5.36,5.68,6.11,5.83,5.51,6.20,6.44,5.71,5.63,6.34,6.16,5.77,6.26,6.09,5.71,6.49,6.35,5.93,6.11,6.55,6.26,6.09,6.50,6.82,6.37,6.45,6.88,7.03,6.62,7.04,7.38,6.96,7.05,6.78,6.90,7.48,7.41,6.96,7.33,7.78,7.23,7.18,7.85,8.05,7.49,7.67,8.15,8.85,9.52,9.69,10.51,11.37,11.33,10.04,9.24,8.73,8.02,8.52,8.42,7.82,8.44,7.58,7.71,8.23,8.13,7.60,8.01,8.67,8.03,7.77,8.44,8.43,9.05,9.03,9.43,8.76,8.77,9.11,8.96,8.56,8.71,9.20,8.97,8.50,8.22,7.69,7.97,8.89,8.43,9.79,9.80,9.14,9.58,9.92,10.22,10.93,10.15,11.29,11.40,12.06,12.16,12.24,12.06,11.03,10.46,11.06,11.17,10.24,10.39,11.28,10.43,10.03,10.44,10.82,10.08,9.89,10.94,10.79,9.84,9.89,11.18,10.57,9.83,10.46,11.20,10.23,10.93,9.79,9.55,9.69,9.26,9.29,9.14,8.59,8.49,8.86,8.99,8.87,8.59,8.52,8.38,8.39,8.90,9.26,9.62,9.52,10.23,10.45,9.87,10.05,11.16,10.73,10.45,11.15,11.58,10.98,11.32,11.70,12.52,12.23,12.86,11.71,11.06,11.26,11.48,10.68,10.65,11.03,10.76,9.82,10.04,10.55,10.03,9.33,9.43,10.02,9.60,9.84,9.43,9.32,9.69,10.01,10.05,10.48,10.74,10.61,10.93,11.66,11.56,11.74,12.11,12.68,12.69,13.01,14.04,13.82,14.66,13.45,13.04,14.24,13.94,12.71,12.99,14.25,12.96,12.01,13.33,13.42,11.82,11.92,10.89,11.62,12.36,11.34,11.27,12.53,12.31,11.45,11.76,12.53,12.74,11.83,13.30,14.53,13.30,15.09,16.08,15.58,13.96,14.86,15.57,14.02,13.65,14.86,15.00,14.00,14.64,15.69,14.63,13.82,13.01,13.24,12.45,13.48,12.24,12.59,13.69,12.90,12.53,13.89,14.21,13.54,13.16,13.82,13.52,13.63,14.46,15.47,15.45,16.78,16.08,17.35,16.47,15.42,16.85,16.83,15.72,16.02,16.80,16.29,15.20,16.37,16.76,15.50,14.61,13.94,14.81,15.66,13.91,14.03,15.60,15.23,13.62,14.17,15.48,13.95,13.33,15.02,14.67,13.59,14.15,15.49,15.71,16.27,17.45,17.24,17.00,15.74,15.71,16.97,18.09,17.98,16.70,16.99,17.93,17.24,16.32,17.13,17.61,16.62,16.53,17.58,16.75,15.77,16.39,17.41,16.31,14.85,15.56,13.68,14.12,12.74,12.28,12.69,12.90,14.05,14.20,13.48,14.26,15.70,15.12,14.79,16.18,16.66,15.93,16.12,17.21,17.27,17.16,17.69,18.85,18.67,18.23,18.89,19.42,18.41,18.28,19.00,18.52,17.35,18.15,18.80,17.88,17.36,18.06,18.37,16.96,17.04,18.12,17.48,16.18,16.66,16.31,15.08,15.89,13.83,14.34,15.53,14.71,14.58,16.13,16.43,15.80,15.95,17.17,16.93,16.58,17.55,18.13,18.08,18.82,18.86,17.66,18.02,19.12,18.67,17.69,18.55,19.52,19.54,19.37,18.97,18.25,18.69,18.24,17.25,17.37,18.08,17.05,15.66,16.58,16.61,15.30,14.81,14.20,13.47,13.17,14.05,14.51,15.62,16.40,16.90,15.64,15.76,17.28,17.16,17.21,18.26,18.29,17.60,18.64,19.14,18.62,18.55,19.60,19.72,19.24,20.26,19.58,19.33,18.71,18.42,18.18,17.11,17.18,17.32,16.43,15.74,15.99,16.30,14.71,15.14,14.51,15.09,14.64,16.64,16.07,15.82,16.12,16.17,15.66,14.78,15.88,15.90,15.54,16.93,16.63,16.28,17.25,18.07,17.64,17.36,18.51,19.01,18.26,19.41,18.69,18.27,17.53,17.46,17.19,16.50,16.12,15.90,15.84,15.34,14.77,14.78,14.54,13.26,13.06,13.20,12.49,12.27,11.82,11.26,12.09,12.28,12.84,12.79,12.85,13.66,13.93,14.26,14.70,14.93,15.14,15.50,15.78,15.93,16.56,17.00,16.97,17.89,18.36,19.31,19.26,19.40,19.04,18.15,18.12,18.57,17.50,16.86,17.22,16.91,15.76,15.87,15.80,14.90,14.73,14.67,14.15,13.37,13.68,13.50,12.71,12.03,12.45,11.92,11.04,10.87,11.18,10.33,9.66,9.46,9.61,8.95,8.23,8.24,7.40,6.16,5.68,5.44,20.98,19.85,19.30,19.13,18.84,17.57,18.60,19.41,18.07,17.00,18.29,18.17,16.95,15.98,17.57,17.48,16.86,16.23,15.62,14.96,14.08,14.95,14.69,13.59,14.34,14.70,14.76,14.45,14.54,14.90,14.25,15.38,14.33,15.90,16.47,16.64,16.33,16.72,15.81,17.82,17.66,18.70,17.81,18.19,18.57,18.12,18.59,19.59,19.88,17.74,19.10,17.28,19.01,17.38,19.18,19.41,18.98,20.65,21.58,19.89,21.12,19.94,21.23,20.93,22.92,21.42,20.30,19.98,19.63,18.28,18.85,18.15,16.22,15.97,14.58,14.41,14.81,14.14,15.51,15.34,17.14,18.03,19.65,19.46,20.85,21.40,22.06,21.09,22.44,21.17,20.95,22.45,21.29,22.43,22.43,22.22,22.37,23.30,23.12,21.52,22.26,22.61,21.25,21.24,20.16,20.02,21.05,19.28,18.70,19.57,19.04,17.53,17.06,18.36,17.44,15.80,16.59,16.43,14.97,14.40,15.45,14.54,13.24,13.59,14.30,13.63,13.08,13.73,13.97,13.86,13.56,14.52,14.85,14.74,15.15,15.65,16.30,15.67,16.34,15.11,16.19,14.93,15.76,15.44,16.38,17.80,16.74,18.19,17.20,16.62,17.47,15.63,17.10,16.36,17.04,17.27,17.96,19.41,19.11,17.23,17.78,18.54,19.47,19.86,21.15,21.62,21.44,20.53,20.83,20.09,20.90,21.35,20.65,21.60,20.97,21.62,21.10,19.85,19.73,19.17,18.79,19.24,18.85,17.65,18.20,18.49,17.29,17.00,17.61,17.46,16.61,15.97,15.83,16.47,16.47,16.41,15.84,17.35,16.02,17.62,16.69,18.11,18.52,17.79,18.69,19.94,19.19,18.91,19.96,20.58,19.73,21.17,19.70,19.51,20.89,20.55,19.09,18.99,19.00,19.84,19.79,19.06,18.63,18.24,17.87,17.51,16.74,16.65,17.88,17.26,16.17,16.95,17.80,16.46,16.65,17.37,18.89,17.32,16.85,17.91,17.52,18.89,18.35,17.88,18.18,17.95,17.21,16.99,16.53,17.82,16.12,17.67,16.01,17.56,15.72,16.81,14.94,16.77,16.18,17.33,17.70,17.81,17.66,16.49,16.91,15.08,16.28,16.65,17.98,18.59,16.87,17.38,16.11,16.47,15.73,15.93,15.26,15.38,15.50,15.86,14.24,14.89,13.80,14.45,13.75,14.40,15.28,14.73,15.80,16.01,17.22,17.03,15.95,16.99,18.03,17.27,15.89,16.02,15.94,15.84,14.99,14.53,14.51,15.46,15.62,17.02,18.49,19.11,19.65,20.25,20.63,20.26,22.02,21.86,20.80,20.83,19.80,19.33,17.66,16.14,14.47,14.61,13.36,13.30,12.93,13.87,13.39,14.87,15.19,16.03,16.18,16.22,16.61,16.30,15.96,16.57,16.45,17.75,18.18,18.53,19.88],[25.96,25.84,24.78,24.42,25.40,25.61,26.60,26.79,27.59,26.92,26.70,27.80,27.66,26.74,27.80,28.10,27.54,26.87,26.95,26.85,26.09,25.94,25.96,25.77,24.07,25.03,24.92,23.92,23.72,24.29,24.24,22.79,22.83,24.22,23.76,24.33,23.86,23.20,24.02,24.77,24.76,26.25,25.41,26.97,26.19,26.92,26.54,27.29,28.22,28.15,28.27,28.30,28.35,27.72,27.45,25.83,26.26,25.44,26.05,25.65,26.51,26.06,27.73,27.19,26.14,26.13,26.47,25.59,24.92,25.25,26.38,26.67,26.37,26.80,26.15,26.77,26.00,27.62,27.19,28.17,28.12,29.05,28.81,28.31,29.06,29.01,29.47,29.07,28.79,29.14,29.15,28.71,28.80,29.06,29.07,29.04,28.81,29.08,29.24,28.85,28.70,28.17,28.51,28.68,28.26,27.67,28.25,28.46,27.89,27.81,27.30,26.91,27.39,26.53,27.60,26.80,27.84,27.39,28.00,28.33,27.99,28.25,28.61,28.13,28.83,28.40,28.02,28.36,28.88,28.45,27.95,28.78,28.87,28.18,28.28,28.99,29.07,28.69,28.94,29.00,28.96,28.93,28.67,28.73,28.54,28.12,28.20,27.10,27.78,27.08,27.43,26.41,27.48,27.13,27.14,26.52,26.27,26.05,25.88,25.22,25.06,24.78,23.81,23.30,22.50,22.29,24.04,24.26,23.55,24.59,25.47,24.54,24.80,26.35,26.57,25.90,25.57,24.19,23.59,23.33,22.07,22.82,21.56,22.42,20.61,21.33,21.39,19.93,18.91,21.07,21.55,22.38,24.60,23.37,21.84,22.28,20.84,20.43,18.12,17.82,18.60,18.25,18.92,17.39,15.71,17.72,16.92,18.98,19.13,20.10,21.98,21.77,23.47,21.32,21.98,19.78,19.47,19.79,17.52,20.37,20.76,18.78,19.14,21.00,20.26,18.59,19.91,20.65,19.74,19.00,20.06,21.08,20.38,21.43,20.34,19.26,17.91,17.55,15.53,15.39,13.92,13.90,14.43,15.39,13.98,15.25,14.58,15.95,16.47,15.91,16.75,18.05,17.89,18.20,19.27,20.35,22.04,22.21,20.84,21.71,22.85,21.87,20.61,19.38,20.37,21.06,22.19,20.58,19.76,21.13,20.22,21.16,19.64,19.04,19.05,21.31,22.14,21.73,23.04,22.13,21.72,20.93,21.70,22.39,21.65,21.37,22.19,22.57,21.56,21.72,22.70,22.54,21.94,21.90,20.61,20.49,19.25,20.03,18.45,18.96,17.43,17.62,17.08,17.92,18.65,20.71,20.11,18.69,20.89,20.90,20.87,20.19,21.68,21.17,20.48,21.24,22.35,21.77,21.95,21.32,21.24,20.12,19.14,19.71,18.27,17.72,15.30,16.08,15.41,16.10,17.81,18.33,20.92,20.14,21.58,21.09,23.10,21.33,19.31,19.43,18.32,16.63,16.45,13.91,15.53,13.60,15.82,13.55,12.52,14.00,12.64,10.56,14.30,14.07,12.13,12.51,14.78,14.33,12.57,13.24,14.74,14.81,13.57,14.01,15.12,13.88,12.11,13.64,13.41,11.87,9.24,10.09,10.47,7.13,6.51,7.33,7.49,6.47,7.13,6.60,5.89,7.30,8.31,6.89,7.38,8.98,9.16,9.13,10.60,11.55,13.18,12.74,11.82,11.35,10.08,11.60,10.86,8.54,6.66,5.72,5.53,6.17,5.79,4.75,5.10,5.49,4.68,4.86,5.64,7.02,8.41,9.26,7.72,7.14,6.70,5.36,4.78,4.25,3.84,3.84,3.83,3.61,3.29,3.32,3.30,3.06,2.75,2.81,2.76,3.20,3.34,3.74,4.28,4.80,5.63,6.37,6.47,7.04,5.64,4.62,4.21,3.63,3.99,4.07,3.53,3.46,3.90,4.05,3.55,4.18,4.31,4.39,4.85,4.55,4.97,4.72,4.13,4.53,4.77,4.25,4.19,4.66,4.58,4.20,4.58,4.89,4.59,4.67,4.13,4.08,4.15,4.39,4.33,4.51,4.34,3.79,3.76,3.44,3.39,3.69,3.69,3.09,3.32,3.39,3.02,2.75,3.07,3.07,2.61,2.69,2.98,2.85,2.51,2.84,3.14,2.94,3.01,2.57,2.97,3.07,2.66,2.58,3.01,3.00,2.64,2.72,3.10,3.42,3.58,3.16,3.00,3.10,2.92,2.56,2.62,2.67,2.43,2.10,2.33,2.39,1.95,1.91,2.22,2.11,1.85,2.28,2.14,2.24,2.22,1.92,1.75,1.95,1.94,1.57,1.57,1.87,1.74,1.38,1.85,2.00,2.48,2.06,2.23,1.90,1.97,2.28,1.94,2.36,2.53,2.23,2.62,2.83,2.61,2.28,2.12,2.40,2.03,1.71,1.84,1.89,1.64,1.50,1.60,1.46,1.15,1.10,0.79,0.76,0.83,1.00,1.05,1.05,1.15,1.40,1.48,1.54,1.78,1.99,2.19,2.50,2.78,2.84,3.26,3.35,3.14,3.69,4.13,4.88,4.41,3.26,3.08,2.66,2.49,2.55,2.11,1.82,2.16,2.11,1.57,1.71,2.10,1.81,1.44,1.98,1.96,1.95,2.17,1.94,1.53,2.06,2.11,1.67,1.73,2.19,2.09,1.80,2.12,2.37,2.29,2.30,2.70,2.76,2.87,3.21,3.77,4.39,4.53,3.92,4.36,3.99,3.59,3.22,2.64,3.10,3.21,2.61,2.60,3.20,3.01,2.62,3.04,3.36,3.65,3.54,3.45,2.88,2.59,2.38,2.46,2.48,2.81,3.15,3.04,2.62,2.89,3.26,2.88,2.65,3.23,3.32,2.93,3.04,3.60,3.61,3.34,3.70,3.42,3.77,3.40,3.13,3.69,3.68,3.27,3.36,3.80,3.59,3.26,3.81,3.99,3.54,3.61,4.07,4.38,4.73,4.82,4.93,3.94,4.23,3.53,4.06,3.52,3.58,2.87,2.59,1.89,2.09,2.28,2.01,2.49,2.41,2.79,3.13,2.74,2.92,3.45,3.77,4.04,4.60,4.42,3.96,4.24,4.48,4.17,3.92,4.30,4.40,4.09,4.05,4.42,4.39,4.16,4.52,4.67,4.59,4.47,4.74,5.11,4.78,5.15,4.78,5.14,4.72,4.60,4.97,5.02,4.57,4.70,5.00,4.95,4.64,4.92,5.21,5.01,4.77,5.30,5.58,4.98,4.97,5.50,5.50,5.16,5.56,5.40,5.08,5.62,5.57,5.23,5.27,5.58,5.46,5.30,5.52,5.76,5.50,5.39,5.77,5.88,5.59,5.98,6.22,5.83,6.05,5.81,5.98,6.25,6.29,6.00,6.27,6.61,6.32,6.23,6.73,6.91,6.57,6.68,7.21,7.76,8.68,8.82,9.70,10.69,10.91,9.30,8.27,7.74,7.12,7.39,7.34,6.73,7.05,6.50,6.52,6.99,6.86,6.39,6.71,7.29,6.73,6.57,7.14,7.08,7.77,7.74,8.09,7.63,7.72,7.77,7.72,7.53,7.70,7.89,7.80,7.55,7.26,6.88,7.25,8.22,7.85,8.98,9.06,8.53,8.75,8.93,9.36,9.91,9.44,10.39,10.76,11.26,10.90,10.93,10.67,9.88,9.35,9.74,9.77,8.99,9.15,9.83,9.15,8.92,9.13,9.38,8.81,8.69,9.46,9.35,8.49,8.68,9.86,9.21,8.44,9.31,9.95,8.98,9.86,8.64,8.49,8.60,8.31,8.24,8.05,7.71,7.65,7.89,8.00,7.94,7.65,7.70,7.64,7.62,7.99,8.26,8.40,8.41,8.93,9.09,8.50,8.85,9.72,9.33,9.17,9.89,10.11,9.61,10.06,10.49,11.35,10.84,11.68,10.52,9.79,10.14,10.36,9.59,9.47,10.13,9.80,8.94,9.13,9.63,9.10,8.52,8.94,9.45,9.08,9.27,8.61,8.36,8.70,8.82,8.91,9.41,9.52,9.27,9.82,10.55,10.19,10.31,10.86,11.27,11.20,11.78,12.77,12.46,13.35,12.30,11.69,12.85,12.82,11.60,12.06,13.13,12.07,11.20,12.39,12.40,10.94,10.99,9.98,10.71,11.52,10.40,10.33,11.68,11.39,10.33,10.78,11.37,11.47,10.67,12.24,13.33,12.01,13.92,14.87,14.54,12.87,13.86,14.58,13.18,12.80,13.97,14.10,13.18,13.83,14.77,13.78,12.97,12.08,12.44,11.62,12.75,11.34,11.85,12.97,11.93,11.60,13.04,13.28,12.49,12.03,12.37,12.38,12.57,13.03,14.14,14.27,15.55,14.70,16.27,15.63,14.40,15.89,15.95,15.02,15.30,16.01,15.58,14.51,15.70,16.04,14.67,13.98,13.25,13.98,15.01,12.95,13.30,14.95,14.45,12.65,13.50,14.76,12.97,12.42,13.92,13.41,12.52,12.92,14.30,14.42,15.19,16.01,15.87,15.61,14.39,14.59,15.84,17.00,17.03,15.81,16.01,17.24,16.65,15.61,16.44,16.98,16.00,15.82,16.95,16.04,15.07,15.67,16.70,15.73,14.37,14.96,13.02,13.47,12.20,11.69,11.95,12.02,13.26,13.31,12.61,13.52,14.96,14.28,13.86,15.47,15.98,14.85,15.11,16.40,16.36,15.91,16.47,17.60,17.64,17.28,17.95,18.72,17.80,17.48,18.24,17.89,16.78,17.44,18.11,17.22,16.67,17.44,17.75,16.43,16.48,17.48,17.06,15.63,16.00,15.63,14.19,15.33,13.10,13.61,14.84,13.70,13.59,15.43,15.74,14.80,15.14,16.51,16.23,15.57,16.40,17.17,16.90,17.78,17.90,16.94,17.14,18.15,18.01,16.92,17.70,18.49,18.59,18.56,18.12,17.63,17.96,17.43,16.57,16.74,17.30,16.21,14.70,15.98,15.82,14.40,14.05,13.30,12.50,12.25,13.29,13.56,14.78,15.71,16.13,14.77,14.84,16.35,15.88,16.04,17.01,17.15,16.54,17.44,17.95,17.60,17.50,18.31,18.58,18.16,18.97,18.45,18.06,17.80,17.40,16.96,16.08,16.29,16.40,15.50,14.74,15.20,15.41,13.76,14.31,13.61,14.07,13.65,15.55,15.09,14.93,15.24,15.30,14.58,13.81,14.74,14.84,14.58,15.49,15.48,15.39,15.97,16.77,16.51,16.17,17.03,17.66,17.01,18.08,17.47,16.89,16.44,16.41,16.08,15.46,15.04,14.98,14.87,14.40,13.74,13.81,13.45,12.16,12.16,12.39,11.44,11.45,11.10,10.43,11.02,11.27,11.88,11.82,11.83,12.70,12.87,13.14,13.76,13.85,13.91,14.51,14.80,14.79,15.27,15.82,15.73,16.48,16.98,17.85,17.95,17.89,17.64,16.84,16.83,17.25,16.23,15.81,15.89,15.67,14.70,14.71,14.55,13.79,13.76,13.50,12.92,12.26,12.72,12.29,11.57,11.01,11.33,10.96,10.22,9.93,10.25,9.62,8.77,8.54,8.94,8.44,7.53,7.45,6.51,5.53,5.06,4.89,20.75,19.65,18.94,18.91,18.58,17.36,18.56,19.09,17.90,16.98,18.20,18.04,17.05,15.88,17.32,17.28,16.73,16.07,15.57,14.78,13.91,14.54,13.99,13.12,14.15,14.33,14.29,14.02,14.26,14.95,14.01,15.37,14.25,15.77,16.56,16.61,16.16,16.53,15.51,17.70,17.24,18.49,17.70,17.90,18.52,17.73,18.33,19.40,19.65,17.41,18.71,16.80,18.52,16.82,18.69,18.99,18.50,20.31,21.22,19.45,20.94,19.57,20.96,20.53,22.79,21.23,19.98,19.61,19.33,17.88,18.50,17.85,15.90,15.66,14.14,13.79,14.36,13.69,15.02,14.90,16.63,17.76,19.31,19.38,20.52,21.28,21.67,20.99,22.11,21.19,20.80,22.47,21.32,22.48,22.46,22.12,22.23,23.05,23.01,21.37,22.11,22.33,20.97,20.78,19.59,19.57,20.64,18.86,18.16,19.22,18.89,17.35,16.95,18.23,17.12,15.60,16.46,16.15,14.64,14.14,15.11,14.17,12.85,13.22,13.90,12.98,12.55,13.16,13.36,13.10,12.95,13.91,14.08,14.01,14.44,14.99,15.57,14.97,15.63,14.43,15.58,14.34,15.27,15.10,16.07,17.55,16.39,17.78,16.77,16.03,16.86,14.83,16.55,15.63,16.56,16.85,17.60,19.10,18.74,16.77,17.25,18.24,18.99,19.26,20.56,20.91,20.73,19.97,20.47,19.72,20.51,21.00,20.47,21.47,20.77,21.41,21.03,19.80,19.77,18.99,18.70,19.26,18.84,17.46,18.21,18.45,17.16,16.81,17.53,17.26,16.30,15.96,15.80,16.50,16.08,16.22,15.45,16.87,15.59,17.19,16.29,17.98,18.14,17.23,18.36,19.86,18.87,18.61,19.80,20.41,19.48,20.97,19.58,19.34,20.81,20.51,19.04,18.90,19.06,19.80,19.68,19.11,18.60,18.41,17.93,17.44,16.59,16.34,17.72,17.05,15.97,16.70,17.69,16.20,16.42,17.19,18.84,17.23,16.71,17.72,17.27,18.61,18.12,17.90,17.84,17.90,17.19,16.62,16.35,17.50,15.75,17.43,15.86,17.50,15.64,16.62,14.46,16.63,15.54,16.70,17.18,17.41,17.36,15.97,16.51,14.64,15.69,16.07,17.49,18.14,16.33,16.90,15.43,16.03,15.34,15.60,14.92,15.39,14.98,15.73,13.74,14.48,13.44,14.17,13.55,14.15,15.32,14.77,15.53,15.86,17.14,16.90,15.99,16.96,18.19,17.18,15.92,16.11,16.09,15.84,14.83,14.27,14.23,15.23,15.52,16.62,18.11,18.81,19.34,19.97,20.45,20.17,22.08,21.66,20.67,20.58,19.47,19.02,17.46,15.83,14.24,14.36,13.07,13.04,12.37,13.42,12.71,14.45,14.42,15.73,15.71,15.69,16.26,15.79,15.35,16.27,15.89,17.51,17.78,18.08,19.42],[25.78,25.60,24.41,24.10,25.10,25.27,26.38,26.58,27.41,26.65,26.52,27.57,27.47,26.36,27.60,27.84,27.26,26.49,26.60,26.47,25.64,25.62,25.61,25.20,23.50,24.71,24.53,23.47,23.26,23.96,23.89,22.36,22.54,23.99,23.37,24.07,23.45,22.75,23.46,24.40,24.28,25.78,24.97,26.57,25.77,26.70,26.36,27.16,28.08,28.06,28.18,28.23,28.09,27.51,27.12,25.40,25.74,24.98,25.67,25.32,26.33,25.98,27.52,27.05,26.09,26.10,26.40,25.31,24.68,25.02,26.16,26.36,26.15,26.48,25.76,26.40,25.62,27.32,26.82,27.86,27.86,28.80,28.62,28.12,28.90,28.81,29.37,28.85,28.53,28.85,28.97,28.46,28.58,28.86,28.99,28.93,28.68,28.94,29.08,28.60,28.51,27.85,28.30,28.48,27.93,27.37,28.04,28.19,27.63,27.59,27.02,26.66,27.06,26.17,27.33,26.52,27.60,26.99,27.75,28.09,27.75,28.05,28.50,28.02,28.68,28.19,27.76,28.16,28.69,28.12,27.68,28.46,28.62,27.95,27.95,28.75,28.83,28.51,28.71,28.85,28.82,28.76,28.53,28.51,28.31,27.85,27.97,26.77,27.51,26.90,27.17,26.07,27.23,26.91,26.90,26.23,25.98,25.76,25.71,24.84,24.80,24.44,23.54,22.81,22.04,21.87,23.68,24.06,23.03,24.13,25.04,24.03,24.44,26.18,26.24,25.64,25.27,23.63,23.20,23.20,21.82,22.44,21.15,22.01,20.09,20.88,20.92,19.49,18.73,20.97,21.20,22.09,24.40,23.11,21.55,22.13,20.57,20.14,17.76,17.48,18.30,17.89,18.64,17.06,15.18,17.28,15.97,18.62,18.74,19.82,21.56,21.57,23.44,21.14,21.75,19.41,18.98,19.10,16.85,19.82,20.27,17.98,18.42,20.45,19.72,18.01,19.16,20.35,19.49,18.59,19.78,20.82,20.07,21.22,20.06,18.96,17.45,17.00,14.82,15.01,13.65,13.81,14.59,15.33,13.73,14.94,13.95,15.43,15.85,15.18,16.09,17.29,17.15,17.65,18.56,19.72,21.60,21.74,20.21,21.14,22.57,21.61,19.96,18.93,19.97,20.56,21.72,20.13,19.22,20.55,19.66,20.79,19.36,18.93,18.90,21.19,22.15,21.57,22.75,21.89,21.74,20.76,21.65,22.10,21.37,21.02,22.04,22.09,21.15,21.49,22.39,22.34,21.58,21.72,20.28,20.05,18.56,19.57,17.69,18.68,17.06,17.30,16.82,18.03,18.68,20.85,20.05,18.39,20.71,20.86,20.44,19.91,21.74,20.88,20.22,21.05,22.37,21.60,21.69,21.39,21.12,19.74,18.78,19.18,17.34,17.34,14.64,16.08,15.32,16.13,17.61,18.25,20.85,20.13,21.56,21.08,23.01,21.26,19.13,19.19,17.91,15.90,15.96,13.30,15.27,13.33,15.62,13.25,12.30,13.88,12.48,10.52,14.36,13.67,12.01,12.39,14.35,13.89,12.17,12.77,14.27,14.83,13.38,13.71,15.04,13.72,12.14,13.23,13.33,11.32,8.80,9.70,9.82,7.10,6.43,7.20,7.37,6.39,7.20,6.54,5.82,7.23,8.33,6.85,7.15,8.58,8.75,8.68,10.35,11.75,13.11,13.11,12.04,11.76,9.94,11.98,10.69,8.18,6.63,5.75,5.57,5.99,5.72,4.63,5.03,5.41,4.57,4.72,5.55,6.90,8.27,9.01,7.57,7.08,6.66,5.40,4.61,4.07,3.69,3.71,3.69,3.49,3.19,3.21,3.18,2.94,2.66,2.69,2.61,3.08,3.19,3.65,4.17,4.77,5.62,6.41,6.48,7.11,5.67,4.47,4.02,3.44,3.79,3.82,3.29,3.22,3.67,3.82,3.34,3.99,4.08,4.14,4.61,4.35,4.73,4.51,3.87,4.40,4.58,4.11,4.04,4.53,4.46,4.10,4.55,4.82,4.54,4.71,4.07,4.00,4.05,4.35,4.23,4.52,4.28,3.72,3.64,3.29,3.31,3.68,3.63,2.99,3.26,3.38,2.94,2.69,3.04,3.01,2.55,2.64,2.91,2.79,2.43,2.74,2.98,2.80,2.86,2.41,2.77,2.90,2.49,2.38,2.84,2.85,2.46,2.53,2.92,3.19,3.36,3.01,2.83,2.89,2.79,2.36,2.47,2.55,2.32,2.01,2.21,2.32,1.96,1.96,2.21,2.13,1.89,2.20,2.12,2.14,2.17,1.90,1.69,1.90,1.87,1.49,1.53,1.86,1.67,1.31,1.77,1.90,2.25,1.92,2.06,1.84,1.86,2.13,1.74,2.23,2.33,2.11,2.49,2.64,2.49,2.05,1.97,2.20,1.84,1.55,1.79,1.81,1.56,1.39,1.59,1.46,1.13,1.09,0.98,0.80,0.76,0.82,0.98,1.00,0.96,1.17,1.38,1.40,1.50,1.79,2.00,2.29,2.54,2.55,3.02,3.12,2.88,3.40,3.87,4.56,4.10,3.02,2.87,2.49,2.24,2.24,1.95,1.59,1.82,1.86,1.39,1.41,1.79,1.66,1.29,1.66,1.78,1.80,1.97,1.82,1.41,1.74,1.87,1.52,1.41,1.82,1.82,1.51,1.78,2.07,2.02,1.96,2.30,2.44,2.55,2.83,3.37,3.93,4.04,3.57,3.92,3.60,3.29,2.78,2.33,2.58,2.68,2.25,2.21,2.67,2.52,2.22,2.60,2.84,3.17,3.15,2.96,2.49,2.27,2.05,2.20,2.15,2.47,2.78,2.72,2.30,2.44,2.78,2.50,2.27,2.70,2.86,2.54,2.58,3.03,3.10,2.90,3.27,2.99,3.28,3.02,2.68,3.14,3.14,2.72,2.88,3.19,3.01,2.72,3.16,3.36,3.00,3.07,3.49,3.75,4.22,4.34,4.46,3.51,3.69,3.13,3.62,3.32,3.41,2.62,2.44,1.76,2.06,2.21,1.91,2.37,2.20,2.58,2.78,2.43,2.64,3.09,3.30,3.55,4.04,3.95,3.45,3.65,3.88,3.60,3.34,3.71,3.79,3.40,3.37,3.78,3.76,3.44,3.81,4.07,3.96,3.79,4.13,4.48,4.22,4.65,4.27,4.63,4.27,3.94,4.33,4.38,3.88,4.00,4.32,4.32,3.91,4.19,4.62,4.34,4.04,4.63,4.94,4.32,4.30,4.82,4.88,4.50,5.01,4.88,4.40,4.90,4.99,4.53,4.65,4.90,4.84,4.61,4.87,5.06,4.81,4.65,5.04,5.25,4.90,5.27,5.50,5.03,5.39,5.14,5.23,5.48,5.49,5.24,5.49,5.80,5.55,5.46,5.98,6.08,5.82,5.98,6.36,7.02,8.12,8.26,9.32,10.34,10.64,9.00,7.91,7.15,6.44,6.69,6.58,5.99,6.37,5.76,5.78,6.21,6.12,5.61,5.94,6.47,5.94,5.82,6.28,6.39,6.92,6.88,7.23,6.95,6.86,6.91,6.97,6.73,6.91,7.07,7.04,6.85,6.61,6.38,6.69,7.81,7.26,8.37,8.44,7.75,8.06,8.23,8.72,9.10,8.93,9.86,10.36,10.77,10.36,10.60,10.04,9.25,8.72,9.02,8.87,8.17,8.34,8.82,8.24,8.01,8.19,8.43,7.88,7.85,8.45,8.35,7.64,7.81,8.71,8.21,7.61,8.36,8.95,8.11,9.08,7.92,7.92,8.04,7.78,7.52,7.40,7.31,7.17,7.25,7.42,7.39,7.15,7.33,7.21,7.26,7.35,7.68,7.47,7.56,8.18,8.18,7.71,8.23,8.69,8.33,8.42,8.91,9.00,8.66,9.10,9.55,10.49,9.88,10.79,9.86,9.00,9.34,9.74,8.95,8.72,9.61,9.28,8.38,8.66,9.14,8.69,8.16,8.55,9.15,8.82,8.95,8.34,7.76,8.25,8.10,8.19,8.85,8.79,8.52,9.02,9.78,9.18,9.26,9.70,10.18,10.06,10.58,11.70,11.39,12.41,11.15,10.64,11.73,11.70,10.65,11.18,12.06,11.22,10.53,11.63,11.70,10.40,10.70,9.62,10.22,11.00,10.01,9.85,11.05,10.77,9.79,10.15,10.63,10.68,9.97,11.35,12.51,11.22,12.90,13.88,13.60,11.91,13.00,13.66,12.23,12.06,13.18,13.29,12.59,13.24,13.98,13.09,12.68,11.87,12.03,11.40,12.44,10.99,11.39,12.38,11.51,11.21,12.31,12.66,11.84,11.44,11.65,11.68,11.84,12.19,13.17,13.33,14.73,13.87,15.36,14.61,13.61,14.91,15.02,14.21,14.47,15.09,14.70,13.93,14.94,15.47,14.19,13.78,13.04,13.51,14.51,12.69,12.85,14.25,13.87,12.25,13.00,14.03,12.40,11.75,13.20,12.79,12.04,12.47,13.89,13.88,14.74,15.39,15.26,14.82,13.76,14.05,15.06,16.21,16.13,15.15,15.32,16.31,15.80,14.73,15.61,16.14,15.31,15.16,16.22,15.50,14.58,15.17,16.26,15.44,14.12,14.56,12.96,13.14,12.10,11.41,11.84,11.76,12.85,12.96,12.14,12.96,14.36,13.54,13.16,14.71,15.27,14.27,14.49,15.56,15.66,15.27,15.70,16.72,16.95,16.58,17.13,17.87,16.92,16.61,17.37,17.10,15.97,16.51,17.35,16.41,15.89,16.72,17.25,15.87,15.90,16.96,16.73,15.35,15.87,15.36,14.33,14.92,13.05,13.17,14.25,13.23,13.08,14.80,15.27,14.46,14.65,15.74,15.65,15.15,15.84,16.46,16.21,16.95,17.17,15.99,16.39,17.32,17.19,16.27,17.07,17.75,17.95,17.99,17.59,17.25,17.32,16.70,16.29,16.49,16.61,15.76,14.60,15.55,15.37,14.23,13.88,13.16,12.28,12.27,13.10,13.27,14.41,15.23,15.62,14.35,14.42,15.84,15.50,15.52,16.55,16.55,16.05,16.75,17.14,16.91,16.91,17.45,17.78,17.43,18.28,17.89,17.52,17.38,16.76,16.46,15.76,15.93,15.91,15.11,14.43,14.98,15.17,13.49,13.85,13.22,13.77,13.40,15.24,14.85,14.92,15.29,15.13,14.44,13.51,14.54,14.42,14.21,14.99,15.12,14.95,15.43,16.13,16.06,15.54,16.28,16.82,16.51,17.51,17.11,16.33,16.10,16.14,15.69,15.09,14.81,14.60,14.53,14.07,13.46,13.60,13.24,12.05,12.04,12.61,11.45,11.62,11.01,10.54,11.12,11.31,11.90,11.82,11.76,12.54,12.69,12.90,13.40,13.55,13.65,14.21,14.45,14.44,14.84,15.38,15.31,16.07,16.40,17.24,17.23,17.39,17.06,16.31,16.32,16.55,15.68,15.39,15.45,15.13,14.42,14.36,14.19,13.45,13.50,13.30,12.83,12.06,12.72,12.21,11.44,10.95,11.36,10.97,10.20,9.93,10.25,9.66,8.98,8.53,9.02,8.69,7.79,7.60,6.66,5.43,4.98,4.71,20.72,20.07,19.23,19.04,18.68,17.73,18.58,19.21,17.84,17.04,18.01,17.94,16.99,15.81,17.18,17.29,16.49,15.71,15.29,14.50,13.43,13.94,13.26,12.53,13.79,13.57,13.62,13.44,13.96,14.62,13.87,15.10,14.35,15.49,16.38,16.59,16.02,16.36,15.39,17.53,16.98,18.37,17.48,17.68,18.43,17.68,18.22,19.39,19.49,17.34,18.54,16.52,18.16,16.63,18.21,18.58,18.08,19.93,20.79,18.89,20.26,19.03,20.50,20.10,22.12,20.79,19.33,19.04,19.02,17.75,18.26,17.66,15.62,15.40,13.80,13.46,14.16,13.59,14.98,14.63,16.50,17.56,19.01,19.21,20.28,21.14,21.42,20.82,21.91,20.99,20.44,22.10,21.13,22.17,22.28,21.80,21.86,22.71,22.74,21.20,21.76,22.11,20.87,20.53,19.40,19.28,20.06,18.59,17.98,18.82,18.40,17.08,16.77,17.79,16.80,15.55,16.33,15.77,14.35,13.95,14.93,13.90,12.57,13.03,13.31,12.50,12.17,12.70,12.60,12.34,12.35,13.03,13.20,13.11,13.54,14.11,14.78,14.08,14.84,13.49,14.88,13.69,14.99,14.78,15.93,17.55,16.21,17.57,16.19,15.56,16.19,14.13,15.96,14.94,15.93,16.13,16.86,18.40,18.02,16.00,16.65,17.28,18.44,18.40,20.17,20.49,20.30,19.44,19.54,18.78,19.67,20.22,19.76,20.46,19.99,20.44,19.94,19.01,18.68,18.17,17.81,18.17,17.77,16.40,17.19,17.53,16.18,15.94,16.71,16.44,15.39,14.94,14.83,15.60,15.01,15.38,14.66,15.82,14.55,16.39,15.40,17.17,17.32,16.41,17.59,19.00,18.05,17.79,18.96,19.49,18.66,19.81,18.67,18.72,19.96,19.28,18.17,18.11,18.03,19.12,19.12,18.63,18.10,18.01,17.46,17.01,16.22,15.96,17.03,16.63,15.53,16.32,17.10,15.72,15.94,16.65,18.53,16.77,16.20,17.00,16.57,17.78,17.10,16.69,16.94,16.73,16.18,15.49,15.40,16.65,14.95,16.72,14.97,16.58,15.06,16.01,13.87,15.95,15.15,16.40,16.59,16.93,16.71,15.48,15.75,13.97,15.06,15.35,16.76,17.26,15.48,15.92,14.45,15.01,14.34,14.90,14.37,14.87,14.39,15.21,13.22,14.19,13.01,13.73,13.37,14.04,15.23,14.88,15.52,15.88,17.17,17.11,16.29,17.29,18.51,17.29,15.96,16.04,16.29,16.03,14.94,14.36,14.19,15.13,15.53,16.85,18.14,19.01,19.37,19.90,20.32,20.07,21.92,21.45,20.50,20.43,19.24,18.94,17.48,15.75,14.31,14.30,12.96,12.81,12.08,13.08,12.21,13.92,13.68,15.15,15.03,14.96,15.43,14.99,14.48,15.43,14.92,16.49,16.95,17.27,18.40],[25.80,25.64,24.66,24.28,25.26,25.57,26.59,26.74,27.64,26.89,26.76,27.76,27.61,26.68,27.72,28.00,27.45,26.71,26.90,26.68,25.85,25.86,25.88,25.47,23.92,25.10,24.78,23.70,23.57,24.29,24.09,22.59,22.69,24.18,23.49,24.25,23.65,23.01,23.71,24.56,24.58,25.97,25.25,26.77,25.94,26.83,26.49,27.29,28.23,28.15,28.27,28.33,28.23,27.60,27.28,25.69,26.01,25.20,25.89,25.42,26.43,26.11,27.66,27.26,26.25,26.32,26.60,25.41,24.89,25.18,26.37,26.66,26.28,26.73,25.98,26.59,25.86,27.49,26.93,28.06,28.03,28.93,28.75,28.25,28.98,28.96,29.47,28.97,28.70,28.99,29.10,28.67,28.70,28.90,29.02,29.01,28.74,29.00,29.11,28.71,28.64,28.03,28.45,28.63,28.13,27.65,28.17,28.46,27.78,27.80,27.20,26.83,27.36,26.47,27.53,26.77,27.73,27.31,27.84,28.24,27.86,28.15,28.60,28.20,28.85,28.29,28.02,28.35,28.84,28.38,27.89,28.68,28.75,28.09,28.28,28.93,28.91,28.62,28.84,28.95,28.89,28.90,28.64,28.65,28.61,28.03,28.20,27.05,27.71,27.06,27.40,26.31,27.38,27.13,27.05,26.49,26.32,26.07,25.86,25.13,25.03,24.69,23.73,23.02,22.30,22.05,23.86,24.16,23.31,24.38,25.25,24.41,24.60,26.26,26.54,25.66,25.36,23.77,23.47,23.35,21.90,22.79,21.30,22.24,20.42,21.19,21.17,19.69,18.82,21.14,21.27,22.28,24.47,23.20,21.69,22.35,20.78,20.32,17.99,17.77,18.60,18.17,18.90,17.34,15.39,17.43,16.32,18.64,18.94,19.77,21.50,21.63,23.35,21.17,21.90,19.44,19.18,19.46,17.09,20.13,20.52,18.36,18.67,20.69,19.76,18.12,19.48,20.44,19.51,18.68,19.91,20.76,20.08,21.23,20.10,19.05,17.63,17.23,15.12,15.19,13.99,13.92,14.71,15.51,13.80,15.19,14.16,15.63,16.15,15.38,16.20,17.68,17.31,17.71,18.89,20.12,22.04,22.07,20.41,21.36,22.89,21.84,20.34,19.07,20.19,20.85,21.98,20.26,19.44,20.82,19.94,21.19,19.59,19.07,19.13,21.32,22.25,21.84,23.05,22.12,21.80,20.97,21.57,22.32,21.61,21.31,22.17,22.44,21.43,21.59,22.55,22.51,21.65,21.88,20.47,20.21,18.65,19.72,18.01,18.98,17.29,17.54,17.03,18.14,18.68,20.85,20.13,18.38,20.68,20.85,20.65,19.87,21.59,20.96,20.25,21.11,22.34,21.61,21.82,21.34,21.18,19.89,18.93,19.37,17.62,17.52,14.99,16.20,15.61,16.40,17.86,18.18,20.78,19.95,21.41,20.95,22.90,21.16,19.15,19.20,18.08,16.17,16.12,13.58,15.38,13.47,15.75,13.57,12.58,14.33,12.67,10.53,14.85,14.34,12.24,12.47,14.64,14.48,12.75,13.68,14.83,15.18,13.87,13.98,15.16,14.46,12.85,13.94,13.89,11.88,9.36,10.03,10.00,7.32,6.61,7.17,7.36,6.30,7.19,6.44,5.81,7.39,8.47,6.87,7.29,8.87,8.96,8.92,10.85,12.02,13.13,13.11,11.95,12.00,10.49,12.09,11.10,8.43,6.64,5.73,5.46,6.18,5.76,4.68,5.09,5.54,4.61,4.72,5.56,7.01,8.40,9.13,7.68,7.19,6.70,5.48,4.73,4.15,3.75,3.79,3.71,3.56,3.21,3.24,3.22,3.00,2.69,2.72,2.64,3.08,3.17,3.70,4.19,4.85,5.75,6.49,6.58,7.30,5.79,4.54,4.13,3.49,3.87,3.93,3.35,3.28,3.81,3.94,3.44,4.15,4.23,4.28,4.69,4.48,4.83,4.60,3.98,4.47,4.63,4.16,4.11,4.58,4.50,4.11,4.54,4.89,4.57,4.68,4.08,4.01,4.03,4.32,4.22,4.53,4.34,3.71,3.62,3.35,3.31,3.65,3.59,2.98,3.24,3.33,3.06,2.66,3.04,3.01,2.59,2.63,2.93,2.90,2.50,2.82,3.07,2.91,2.92,2.51,2.81,2.99,2.59,2.48,2.91,2.94,2.53,2.59,3.04,3.29,3.48,3.06,2.87,2.96,2.83,2.45,2.49,2.60,2.39,2.07,2.22,2.31,2.01,1.88,2.19,2.12,1.90,2.24,2.16,2.19,2.24,1.96,1.77,1.98,1.95,1.61,1.57,1.87,1.75,1.41,1.84,1.95,2.33,2.01,2.16,1.85,1.91,2.18,1.83,2.25,2.39,2.14,2.51,2.64,2.52,2.13,2.01,2.27,1.94,1.61,1.76,1.83,1.63,1.45,1.59,1.55,1.23,1.08,1.00,0.99,0.81,0.76,0.85,1.04,0.97,1.02,1.21,1.37,1.45,1.64,1.90,2.21,2.48,2.56,2.85,3.06,2.81,3.34,3.77,4.56,4.07,2.98,2.79,2.42,2.16,2.17,1.89,1.61,1.78,1.82,1.41,1.42,1.74,1.60,1.29,1.58,1.74,1.74,1.93,1.74,1.35,1.65,1.77,1.38,1.36,1.74,1.72,1.43,1.70,1.92,1.85,1.87,2.16,2.33,2.47,2.78,3.30,3.89,3.95,3.55,3.87,3.55,3.24,2.73,2.29,2.51,2.64,2.23,2.14,2.59,2.46,2.12,2.56,2.78,3.06,3.02,2.88,2.41,2.19,1.98,2.11,2.06,2.46,2.70,2.63,2.24,2.39,2.69,2.46,2.22,2.62,2.78,2.49,2.48,2.91,3.01,2.80,3.16,2.90,3.19,2.92,2.60,3.03,3.06,2.61,2.77,3.14,2.92,2.63,3.06,3.27,2.91,2.96,3.41,3.70,4.13,4.25,4.37,3.41,3.66,3.06,3.61,3.26,3.39,2.58,2.39,1.81,2.00,2.21,1.93,2.31,2.15,2.46,2.70,2.33,2.55,3.01,3.18,3.49,3.92,3.88,3.39,3.56,3.80,3.54,3.22,3.60,3.73,3.36,3.22,3.70,3.70,3.40,3.70,3.95,3.88,3.65,4.03,4.38,4.13,4.56,4.22,4.58,4.19,3.81,4.22,4.25,3.81,3.88,4.21,4.12,3.76,4.06,4.54,4.17,3.99,4.53,4.79,4.32,4.21,4.70,4.76,4.44,4.96,4.81,4.33,4.81,4.93,4.37,4.49,4.81,4.76,4.39,4.75,4.95,4.63,4.55,4.96,5.21,4.78,5.19,5.44,4.95,5.31,5.00,5.04,5.41,5.44,5.05,5.36,5.67,5.41,5.29,5.81,5.93,5.69,5.83,6.25,6.91,8.11,8.23,9.37,10.47,10.67,9.06,7.96,7.05,6.37,6.71,6.40,5.89,6.32,5.65,5.65,6.08,6.03,5.47,5.78,6.34,5.81,5.64,6.18,6.36,6.93,6.90,7.20,6.87,6.72,6.85,6.96,6.50,6.85,7.06,7.11,6.81,6.43,6.25,6.54,7.73,7.24,8.29,8.36,7.75,7.96,8.23,8.76,9.19,8.99,9.94,10.44,10.90,10.40,10.51,9.99,9.21,8.61,8.99,8.80,8.15,8.38,8.76,8.13,7.93,8.21,8.40,7.74,7.86,8.45,8.23,7.63,7.87,8.56,8.11,7.73,8.32,8.76,8.05,9.04,7.85,7.79,7.94,7.66,7.44,7.32,7.15,7.01,7.02,7.32,7.33,6.82,7.12,7.13,7.33,7.34,7.70,7.50,7.56,8.15,8.14,7.72,8.18,8.62,8.39,8.33,8.85,8.92,8.60,9.04,9.43,10.22,9.80,10.56,9.80,9.00,9.20,9.53,8.77,8.57,9.29,9.11,8.17,8.43,8.97,8.70,8.05,8.55,9.30,8.79,8.93,8.30,7.58,8.21,8.08,8.08,8.70,8.72,8.58,9.00,9.57,9.16,9.17,9.66,10.12,10.11,10.40,11.47,11.33,12.37,10.87,10.59,11.59,11.56,10.46,10.85,11.83,10.96,10.32,11.47,11.62,10.23,10.74,9.46,10.09,10.80,9.86,9.72,10.94,10.71,9.80,10.03,10.58,10.59,10.02,11.42,12.56,11.18,12.78,13.72,13.39,11.81,12.92,13.50,11.99,12.03,13.01,13.10,12.47,13.05,13.82,13.00,12.63,11.88,11.92,11.13,12.31,10.88,11.32,12.41,11.52,11.17,12.27,12.75,11.94,11.50,11.77,11.66,11.79,12.26,13.16,13.34,14.54,13.87,15.33,14.48,13.63,14.82,14.89,14.10,14.49,15.03,14.56,13.91,14.94,15.40,13.96,13.74,12.80,13.51,14.53,12.67,12.87,14.31,13.93,12.34,12.99,14.08,12.50,11.87,13.22,12.91,12.12,12.57,13.95,13.89,14.77,15.52,15.29,14.83,13.77,14.05,14.96,16.21,16.04,15.09,15.31,16.28,15.72,14.82,15.70,16.14,15.35,15.23,16.25,15.44,14.69,15.23,16.29,15.41,13.97,14.45,12.76,12.98,11.91,11.33,11.80,11.68,12.77,12.97,12.20,13.03,14.56,13.68,13.28,14.92,15.37,14.36,14.50,15.65,15.75,15.31,15.74,16.86,16.86,16.57,17.25,17.88,16.95,16.65,17.55,17.11,16.05,16.64,17.46,16.51,15.88,16.74,17.30,15.91,15.85,17.00,16.82,15.39,15.93,15.23,14.20,14.89,12.88,13.05,14.42,13.42,13.18,14.91,15.23,14.48,14.68,15.78,15.67,15.17,15.85,16.59,16.19,17.15,17.31,16.30,16.37,17.47,17.28,16.29,17.15,17.83,17.78,18.01,17.64,17.26,17.37,16.85,16.42,16.53,16.67,15.87,14.85,15.60,15.44,14.24,13.82,13.09,12.23,12.23,13.11,13.29,14.34,15.24,15.63,14.43,14.44,15.83,15.52,15.59,16.56,16.48,16.10,16.97,17.31,16.98,17.03,17.73,17.93,17.45,18.44,17.84,17.60,17.47,16.82,16.56,15.80,15.92,15.89,15.16,14.48,14.84,15.09,13.53,13.91,13.25,13.72,13.35,15.33,14.78,14.88,15.30,15.17,14.36,13.45,14.54,14.46,14.14,15.17,15.09,15.03,15.57,16.23,16.08,15.74,16.49,17.04,16.58,17.60,17.18,16.44,16.24,16.16,15.78,15.13,14.86,14.77,14.54,14.00,13.74,13.58,13.18,12.07,11.98,12.66,11.46,11.39,10.74,10.44,10.98,11.32,11.81,11.68,11.62,12.54,12.59,12.71,13.46,13.58,13.57,14.15,14.45,14.41,14.96,15.41,15.44,16.31,16.64,17.47,17.40,17.59,17.28,16.52,16.41,16.89,15.77,15.38,15.63,15.30,14.32,14.38,14.28,13.55,13.52,13.24,12.78,12.24,12.63,12.16,11.54,10.94,11.26,10.93,10.28,9.91,10.27,9.64,8.75,8.51,8.99,8.59,7.62,7.55,6.75,5.68,5.25,4.79,20.60,19.98,18.98,18.87,18.66,17.50,18.48,19.32,17.70,16.82,18.07,17.79,16.67,15.58,17.10,17.06,16.41,15.69,15.11,14.46,13.38,14.11,13.40,12.56,13.72,13.74,13.80,13.66,13.93,14.54,13.74,15.15,14.21,15.54,16.54,16.50,16.10,16.44,15.53,17.52,17.23,18.42,17.55,17.83,18.46,17.95,18.25,19.39,19.48,17.38,18.64,16.63,18.27,16.80,18.32,18.66,18.13,20.00,20.80,18.83,20.35,19.06,20.65,20.15,22.23,20.93,19.44,19.23,19.06,17.81,18.36,17.79,15.62,15.48,13.95,13.52,14.18,13.45,14.91,14.66,16.63,17.59,19.10,19.27,20.31,21.09,21.49,20.69,21.88,20.97,20.43,22.06,21.02,22.08,22.30,21.74,21.88,22.68,22.71,21.17,21.77,22.11,20.87,20.69,19.65,19.25,20.31,18.69,18.00,18.81,18.47,17.13,16.65,17.80,16.72,15.34,16.16,15.73,14.19,13.84,14.83,13.68,12.51,12.95,13.36,12.48,12.16,12.79,12.65,12.61,12.57,13.22,13.31,13.46,13.88,14.23,14.87,14.33,15.00,13.63,14.98,13.77,15.06,14.80,15.89,17.52,16.24,17.64,16.32,15.67,16.31,14.43,16.07,15.16,16.06,16.26,16.92,18.39,18.14,16.16,16.65,17.38,18.57,18.59,20.32,20.60,20.31,19.60,19.74,18.87,19.66,20.32,19.85,20.59,20.05,20.61,20.09,19.11,18.77,18.33,17.86,18.16,17.85,16.59,17.08,17.56,16.24,15.97,16.60,16.44,15.49,15.09,14.92,15.69,15.31,15.43,14.85,16.11,14.88,16.64,15.47,17.28,17.44,16.63,17.84,19.08,18.18,17.96,19.06,19.56,18.85,19.99,18.70,18.81,20.06,19.38,18.17,18.13,17.95,19.07,19.11,18.43,17.91,17.76,17.12,16.89,15.97,15.91,16.95,16.48,15.41,16.26,16.96,15.60,15.87,16.55,18.32,16.67,16.14,17.08,16.61,17.92,17.23,16.64,17.08,16.81,16.19,15.71,15.53,16.88,15.07,16.94,15.15,16.77,15.02,16.16,13.87,16.02,15.13,16.35,16.61,16.92,16.76,15.42,15.77,14.02,15.17,15.40,16.85,17.34,15.47,16.11,14.69,15.49,14.69,14.99,14.48,14.82,14.62,15.33,13.47,14.42,12.98,13.82,13.11,13.95,15.13,14.53,15.44,15.67,17.25,17.00,15.74,16.92,18.19,17.13,15.93,15.86,15.89,15.68,14.78,14.12,13.91,15.07,15.37,16.74,18.18,18.74,19.55,19.89,20.32,19.84,21.95,21.44,20.59,20.51,19.46,18.95,17.42,15.71,14.05,14.09,12.74,12.66,12.02,13.18,12.29,14.11,13.94,15.43,15.22,15.10,15.51,15.19,14.69,15.58,14.96,16.49,17.01,17.34,18.46],[26.31,26.11,25.17,24.58,25.68,25.82,26.80,27.01,27.76,27.15,26.89,27.99,27.77,26.92,27.94,28.20,27.53,26.91,27.13,27.02,26.10,26.06,26.16,25.86,24.26,25.16,25.15,24.03,23.87,24.62,24.47,22.93,23.12,24.58,23.87,24.56,24.02,23.33,24.15,25.02,24.99,26.39,25.53,27.07,26.40,27.00,26.57,27.48,28.34,28.26,28.47,28.61,28.56,27.88,27.53,25.91,26.42,25.66,26.31,25.84,26.83,26.36,27.98,27.52,26.41,26.37,26.82,25.80,25.14,25.46,26.65,27.07,26.62,27.12,26.36,27.00,26.15,27.85,27.25,28.35,28.22,29.07,28.94,28.53,29.18,29.15,29.54,29.22,28.97,29.28,29.21,28.83,28.97,29.21,29.20,29.11,28.91,29.18,29.39,29.01,28.80,28.32,28.73,28.92,28.42,27.97,28.52,28.65,28.09,28.12,27.53,27.16,27.68,26.71,27.83,26.96,28.01,27.49,28.19,28.47,28.05,28.38,28.70,28.21,28.92,28.56,28.24,28.52,29.03,28.66,28.20,28.92,29.09,28.40,28.52,29.15,29.26,28.91,29.11,29.18,29.17,29.03,28.83,28.97,28.74,28.34,28.50,27.41,28.07,27.34,27.74,26.59,27.65,27.27,27.32,26.69,26.49,26.21,26.03,25.48,25.19,25.06,24.00,23.48,22.77,22.55,24.11,24.52,23.71,24.63,25.52,24.83,24.85,26.40,26.69,26.10,25.74,24.43,23.83,23.61,22.24,23.04,21.63,22.55,20.76,21.44,21.46,20.04,18.99,21.39,21.32,22.34,24.56,23.60,21.83,22.36,20.85,20.47,18.33,17.85,18.72,18.22,19.09,17.33,15.85,17.78,17.22,19.16,19.35,20.11,21.84,22.03,23.30,21.31,21.96,19.85,19.66,20.04,17.71,20.66,21.10,18.94,19.41,21.27,20.42,18.85,20.28,20.84,20.01,19.26,20.38,21.24,20.55,21.61,20.60,19.54,18.20,17.99,16.01,15.88,14.30,14.36,14.64,15.39,14.09,15.46,15.08,16.23,16.72,16.14,17.13,18.33,18.10,18.55,19.57,20.39,22.27,22.51,20.93,21.88,23.23,22.15,20.81,19.72,20.58,21.15,22.33,20.76,20.04,21.21,20.34,21.32,19.89,19.28,19.05,21.45,22.29,21.99,23.33,22.77,22.18,21.22,22.01,22.76,21.97,21.55,22.54,22.84,21.76,21.79,22.89,22.74,22.14,22.10,20.98,20.76,19.56,20.12,18.93,19.32,17.83,17.89,17.30,18.29,18.91,20.98,20.37,18.92,20.97,21.14,21.14,20.37,21.83,21.45,20.68,21.32,22.67,22.01,22.31,21.61,21.51,20.27,19.49,19.95,18.62,18.04,15.86,16.47,15.78,16.44,18.22,18.30,20.83,19.98,21.31,21.14,23.02,21.47,19.58,19.67,18.59,17.06,16.81,14.41,15.76,13.75,15.80,13.68,12.85,14.39,12.82,10.80,14.89,14.50,12.51,12.93,15.21,14.92,13.20,13.95,15.44,15.79,14.01,14.46,15.82,14.60,13.28,14.10,13.76,11.84,9.86,10.49,10.52,7.67,7.04,7.62,7.63,6.77,7.56,7.02,6.31,7.85,8.71,7.29,7.75,9.61,9.52,9.30,11.21,13.06,14.03,13.73,12.83,12.82,10.33,11.94,11.38,8.77,7.07,6.08,5.84,6.46,6.20,5.12,5.49,5.90,5.07,5.10,5.91,7.23,8.79,9.50,8.05,7.53,6.99,5.75,5.13,4.63,4.22,4.22,4.27,4.07,3.67,3.75,3.76,3.44,3.11,3.24,3.19,3.65,3.76,4.30,4.83,5.43,6.16,6.84,6.92,7.51,6.04,5.02,4.69,4.05,4.47,4.47,3.87,3.81,4.29,4.35,3.85,4.45,4.60,4.74,5.27,5.10,5.48,5.15,4.60,5.21,5.34,4.73,4.73,5.29,5.03,4.67,5.21,5.45,4.95,5.12,4.52,4.56,4.65,5.07,4.93,5.18,5.01,4.41,4.31,3.90,3.80,4.13,4.03,3.47,3.66,3.71,3.44,3.10,3.40,3.48,3.04,2.99,3.31,3.27,2.87,3.15,3.47,3.30,3.35,2.85,3.22,3.40,2.94,2.80,3.20,3.35,2.95,2.89,3.33,3.60,3.85,3.45,3.26,3.50,3.33,2.84,2.92,3.11,2.73,2.46,2.69,2.69,2.33,2.17,2.59,2.46,2.10,2.48,2.45,2.54,2.54,2.24,1.99,2.28,2.22,1.79,1.74,2.07,2.00,1.53,1.89,1.98,2.44,2.21,2.44,2.08,2.04,2.34,1.96,2.45,2.59,2.39,2.78,3.10,2.89,2.48,2.39,2.66,2.31,1.88,2.18,2.27,1.89,1.66,1.82,1.76,1.44,1.29,1.10,1.15,1.08,0.82,0.76,0.88,1.07,1.11,1.14,1.31,1.51,1.61,1.81,2.27,2.60,2.79,3.03,3.26,3.11,3.61,4.11,4.98,4.48,3.29,3.22,2.73,2.56,2.64,2.29,1.86,2.20,2.29,1.68,1.66,2.14,1.90,1.46,1.92,2.02,1.97,2.19,2.00,1.50,1.97,2.09,1.61,1.55,2.08,1.97,1.59,2.08,2.33,2.16,2.25,2.61,2.64,2.80,3.15,3.80,4.38,4.61,4.07,4.54,4.14,3.71,3.29,2.65,3.04,3.27,2.59,2.53,3.14,3.01,2.50,2.97,3.34,3.55,3.50,3.48,2.84,2.62,2.38,2.45,2.42,2.79,3.14,2.99,2.61,2.79,3.17,2.79,2.52,3.08,3.19,2.80,2.91,3.42,3.40,3.16,3.50,3.24,3.65,3.34,3.00,3.50,3.60,3.13,3.27,3.74,3.54,3.16,3.65,3.94,3.54,3.55,3.98,4.31,4.77,4.82,5.01,3.93,4.35,3.70,4.23,3.78,3.78,3.00,2.80,2.12,2.37,2.54,2.23,2.61,2.56,2.91,3.21,2.75,2.91,3.41,3.66,3.94,4.43,4.30,3.84,4.11,4.39,4.00,3.78,4.23,4.30,3.90,3.88,4.40,4.27,3.98,4.37,4.64,4.37,4.29,4.72,5.02,4.68,5.10,4.67,5.04,4.60,4.44,4.89,4.95,4.55,4.66,4.98,4.95,4.59,4.84,5.24,5.04,4.74,5.21,5.60,4.92,4.92,5.40,5.45,5.08,5.49,5.44,5.02,5.52,5.50,5.19,5.25,5.53,5.43,5.29,5.51,5.78,5.40,5.32,5.78,5.90,5.54,5.95,6.22,5.80,6.02,5.78,5.99,6.23,6.34,6.07,6.18,6.61,6.37,6.16,6.68,6.93,6.68,6.66,7.17,7.72,8.80,8.84,9.81,10.71,10.86,9.37,8.34,7.78,7.16,7.35,7.31,6.73,7.15,6.52,6.50,6.97,6.88,6.33,6.77,7.27,6.75,6.56,7.14,7.16,7.72,7.78,8.12,7.73,7.78,7.93,7.93,7.62,7.69,8.04,7.93,7.57,7.26,6.90,7.20,8.13,7.88,8.89,8.96,8.56,8.65,9.05,9.42,10.10,9.43,10.62,10.82,11.48,11.18,11.16,10.91,10.11,9.45,9.93,10.05,9.17,9.31,10.05,9.35,9.00,9.24,9.62,9.01,8.86,9.66,9.49,8.77,8.77,9.98,9.32,8.64,9.26,9.96,8.98,9.89,8.64,8.47,8.65,8.38,8.29,8.18,7.70,7.70,7.94,8.01,7.89,7.74,7.64,7.65,7.64,7.99,8.34,8.56,8.57,9.09,9.33,8.78,8.97,10.01,9.39,9.34,9.95,10.41,9.63,9.94,10.60,11.32,10.99,11.58,10.68,9.84,10.11,10.36,9.53,9.49,10.01,9.89,8.89,9.00,9.56,9.08,8.42,8.85,9.35,9.03,9.21,8.59,8.34,8.74,8.88,9.09,9.54,9.62,9.45,9.93,10.73,10.36,10.55,10.90,11.36,11.52,12.00,12.95,12.71,13.76,12.20,11.84,13.18,12.83,11.55,12.09,13.25,12.01,11.08,12.28,12.42,10.96,11.10,9.98,10.69,11.46,10.39,10.32,11.64,11.44,10.40,10.87,11.61,11.60,10.79,12.47,13.64,12.06,14.20,15.13,14.70,12.91,13.85,14.66,13.16,12.76,13.87,14.14,13.08,13.64,14.69,13.83,12.99,12.08,12.37,11.61,12.71,11.31,11.76,13.04,11.89,11.65,13.05,13.35,12.65,12.17,12.72,12.53,12.64,13.36,14.47,14.35,15.81,15.01,16.41,15.60,14.40,15.86,15.89,14.82,15.16,15.94,15.43,14.46,15.56,15.99,14.60,13.99,13.16,13.97,14.98,13.10,13.33,14.96,14.55,12.81,13.52,14.79,13.12,12.52,14.02,13.67,12.74,13.19,14.50,14.69,15.29,16.26,16.17,15.86,14.68,14.75,15.96,17.12,17.18,15.84,16.19,17.21,16.54,15.53,16.46,16.97,15.95,15.86,16.99,15.96,15.15,15.78,16.67,15.69,14.10,14.98,13.13,13.55,12.21,11.63,11.92,12.09,13.37,13.49,12.75,13.65,15.06,14.42,14.07,15.50,16.07,15.08,15.24,16.45,16.48,16.18,16.80,17.88,17.72,17.38,18.13,18.71,17.79,17.60,18.34,17.92,16.88,17.56,18.20,17.29,16.80,17.61,17.79,16.47,16.61,17.52,16.97,15.68,16.25,15.70,14.30,15.48,13.14,13.58,15.07,13.85,13.78,15.54,15.91,14.94,15.27,16.59,16.27,15.71,16.67,17.37,17.14,17.94,18.21,17.10,17.34,18.29,18.12,17.12,17.87,18.70,18.67,18.65,18.16,17.64,18.04,17.53,16.63,16.83,17.45,16.37,14.98,16.14,16.06,14.62,14.11,13.41,12.51,12.16,13.36,13.69,14.80,15.90,16.29,14.83,15.02,16.55,16.22,16.30,17.53,17.44,16.77,17.83,18.33,17.86,17.75,18.72,18.92,18.39,19.37,18.61,18.33,18.01,17.59,17.47,16.29,16.44,16.68,15.74,14.88,15.26,15.67,13.95,14.47,13.75,14.26,13.86,15.84,15.34,15.09,15.62,15.56,14.93,14.10,15.25,15.19,14.87,15.97,15.79,15.57,16.33,17.29,16.87,16.68,17.64,18.26,17.42,18.61,17.87,17.37,16.84,16.68,16.51,15.84,15.36,15.23,15.20,14.53,14.00,14.03,13.73,12.38,12.32,12.50,11.58,11.60,11.09,10.55,11.36,11.62,12.26,12.08,12.09,13.10,13.21,13.40,14.10,14.22,14.34,14.88,15.14,15.22,15.85,16.34,16.37,17.15,17.68,18.37,18.61,18.55,18.21,17.48,17.45,17.74,16.60,16.19,16.47,16.08,15.01,15.23,15.22,14.13,14.02,13.97,13.36,12.74,13.07,12.74,12.01,11.45,11.76,11.36,10.57,10.32,10.59,10.01,9.12,8.89,9.30,8.64,7.76,7.80,7.06,5.90,5.54,5.24,20.80,19.48,19.02,18.86,18.38,17.32,18.24,18.66,17.67,16.76,17.81,17.77,16.99,15.84,17.27,17.25,16.62,15.98,15.45,14.73,14.02,14.65,14.22,13.32,14.19,14.50,14.49,14.17,14.35,14.85,14.01,15.28,14.30,15.88,16.64,16.67,16.26,16.59,15.87,17.75,17.54,18.60,17.73,18.00,18.62,17.86,18.42,19.45,19.71,17.46,18.71,16.99,18.62,16.96,18.74,18.97,18.52,20.30,21.26,19.35,21.00,19.44,20.96,20.66,22.98,21.30,20.11,19.66,19.46,17.88,18.50,17.83,15.95,15.69,14.38,13.96,14.55,13.85,15.14,15.02,16.73,17.75,19.39,19.49,20.53,21.35,21.84,20.97,22.08,20.98,20.56,22.14,21.01,22.16,22.26,21.85,21.97,22.84,22.67,21.08,21.92,22.21,20.84,20.85,19.57,19.42,20.56,18.95,18.13,19.17,18.91,17.34,16.84,18.17,17.14,15.55,16.40,16.08,14.60,14.20,15.14,14.04,12.94,13.34,13.84,13.03,12.80,13.20,13.41,13.34,13.24,14.04,14.17,14.33,14.64,15.07,15.68,15.14,15.90,14.59,15.66,14.52,15.34,15.14,16.12,17.43,16.42,17.95,16.80,16.10,17.09,15.09,16.76,15.82,16.73,17.00,17.73,19.25,18.83,16.82,17.22,18.13,19.08,19.36,20.62,21.07,20.87,19.97,20.37,19.73,20.49,21.21,20.47,21.50,20.80,21.43,21.05,19.75,19.71,18.91,18.76,19.30,18.73,17.45,18.23,18.48,17.21,16.84,17.56,17.23,16.33,15.72,15.69,16.50,16.25,16.27,15.61,17.03,15.54,17.32,16.25,17.83,17.99,17.23,18.35,19.72,18.82,18.53,19.72,20.35,19.40,20.96,19.53,19.31,20.73,20.48,19.11,18.88,19.05,19.70,19.78,18.99,18.46,18.17,17.75,17.33,16.61,16.37,17.55,17.00,15.87,16.58,17.43,16.11,16.24,16.84,18.47,16.99,16.54,17.59,17.15,18.57,18.04,17.94,17.89,17.97,17.19,16.85,16.29,17.59,15.74,17.42,15.69,17.48,15.56,16.61,14.34,16.45,15.50,16.72,17.05,17.27,17.28,15.94,16.46,14.62,15.82,15.99,17.50,18.16,16.35,16.92,15.64,16.11,15.53,15.73,15.03,15.27,15.23,15.87,14.10,14.71,13.68,14.32,13.63,14.40,15.32,14.82,15.66,15.87,17.31,17.02,16.04,17.16,18.26,17.26,16.17,16.09,16.26,16.03,14.79,14.19,14.35,15.20,15.57,16.73,18.20,18.88,19.54,20.13,20.73,20.42,22.48,21.82,20.93,20.80,19.55,19.04,17.47,15.87,14.30,14.35,13.16,13.18,12.67,13.76,13.05,14.68,14.74,15.77,15.82,15.88,16.42,15.94,15.41,16.28,15.94,17.43,17.63,18.11,19.20],[25.89,25.64,24.58,24.19,25.19,25.57,26.65,26.77,27.74,27.00,26.78,27.95,27.78,26.82,27.89,28.23,27.63,26.81,27.06,26.97,26.02,26.02,26.06,25.66,24.00,25.08,25.04,23.82,23.63,24.43,24.37,22.65,22.72,24.38,23.56,24.42,23.77,23.12,23.92,24.86,24.76,26.33,25.38,27.13,26.30,27.13,26.75,27.53,28.42,28.38,28.62,28.57,28.47,27.93,27.51,25.97,26.43,25.61,26.22,25.76,26.74,26.35,27.99,27.46,26.34,26.46,26.74,25.62,24.98,25.37,26.55,27.01,26.60,27.06,26.34,27.01,26.17,27.75,27.24,28.31,28.21,29.17,28.98,28.51,29.21,29.17,29.59,29.24,28.95,29.34,29.30,28.82,29.01,29.18,29.25,29.16,29.09,29.22,29.42,28.99,28.90,28.29,28.73,28.87,28.42,27.91,28.49,28.69,28.04,28.09,27.54,27.14,27.63,26.77,27.83,26.97,27.95,27.45,28.09,28.49,27.98,28.33,28.81,28.30,29.00,28.51,28.11,28.61,29.05,28.61,28.10,28.98,29.05,28.39,28.53,29.14,29.20,28.92,29.10,29.20,29.14,29.10,28.86,28.90,28.75,28.39,28.52,27.37,28.05,27.31,27.60,26.51,27.57,27.29,27.11,26.61,26.34,26.05,25.95,25.17,24.99,24.64,23.78,23.11,22.24,22.00,23.88,23.96,23.35,24.46,25.25,24.34,24.51,26.33,26.51,25.75,25.31,23.71,23.29,23.06,21.70,22.56,21.39,22.26,20.42,21.19,21.25,19.69,18.79,20.95,21.28,22.08,24.40,23.30,21.79,22.37,20.73,20.38,18.15,18.01,18.65,18.05,18.98,17.34,15.70,17.55,16.84,18.83,18.88,19.74,21.47,21.50,23.26,21.12,21.84,19.66,19.15,19.70,17.40,20.25,20.52,18.50,18.96,20.68,19.78,18.35,19.62,20.36,19.52,18.82,19.81,20.78,20.00,21.06,20.09,19.02,17.76,17.27,15.54,15.41,14.03,14.03,14.65,15.52,14.02,15.36,14.55,15.98,16.49,15.85,16.88,17.94,17.77,18.15,19.14,20.21,21.93,22.14,20.67,21.40,22.82,21.77,20.38,19.17,20.22,20.89,22.01,20.34,19.62,20.82,20.00,20.97,19.59,18.84,18.82,21.02,21.97,21.60,22.82,21.87,21.73,20.66,21.61,22.06,21.30,21.00,21.97,22.22,21.29,21.37,22.38,22.33,21.56,21.73,20.42,20.21,18.95,19.60,18.42,18.78,17.43,17.63,17.00,17.94,18.60,20.72,19.84,18.25,20.63,20.64,20.48,19.73,21.35,20.72,20.06,20.80,21.99,21.40,21.62,21.10,21.10,19.82,18.85,19.32,18.12,17.40,15.31,15.91,15.36,16.12,17.95,18.14,20.63,19.85,21.21,20.86,22.77,20.97,19.05,19.07,18.14,16.62,16.30,14.11,15.59,13.78,15.96,13.73,12.82,14.45,12.88,10.96,15.08,14.61,12.56,13.03,15.22,14.94,13.26,13.85,15.25,15.65,14.14,14.75,15.72,14.76,13.21,14.08,13.85,11.59,9.94,10.36,10.42,7.73,7.15,7.76,7.87,6.91,7.64,7.00,6.42,7.72,8.77,7.36,7.88,9.47,9.68,9.62,11.05,12.92,14.19,13.92,12.92,12.84,10.94,12.35,11.63,8.96,7.22,6.33,6.10,6.51,6.26,5.22,5.64,6.04,5.15,5.23,6.14,7.40,8.91,9.53,8.16,7.75,7.17,5.96,5.33,4.71,4.27,4.35,4.33,4.10,3.79,3.79,3.76,3.53,3.16,3.23,3.11,3.60,3.82,4.27,4.81,5.38,6.16,6.85,6.94,7.43,6.07,4.98,4.65,3.98,4.43,4.52,3.86,3.85,4.31,4.48,3.94,4.61,4.71,4.79,5.29,5.01,5.50,5.25,4.59,5.13,5.38,4.77,4.72,5.32,5.20,4.69,5.22,5.65,5.18,5.31,4.64,4.63,4.72,5.07,4.82,5.13,4.94,4.35,4.33,3.92,3.88,4.13,4.14,3.53,3.78,3.82,3.47,3.16,3.52,3.57,3.08,3.06,3.43,3.31,2.89,3.24,3.62,3.32,3.44,2.81,3.23,3.51,2.95,2.78,3.30,3.37,2.82,2.88,3.44,3.64,3.89,3.50,3.19,3.36,3.30,2.81,2.86,3.04,2.73,2.42,2.62,2.70,2.34,2.27,2.61,2.49,2.20,2.53,2.47,2.50,2.55,2.28,2.11,2.31,2.24,1.89,1.86,2.19,2.06,1.56,1.94,1.80,2.31,2.11,2.29,1.92,1.91,2.22,1.75,2.17,2.48,2.24,2.64,2.86,2.76,2.35,2.29,2.52,2.23,1.83,2.09,2.20,1.93,1.77,1.96,1.90,1.59,1.49,1.32,1.15,1.15,1.07,0.87,0.77,0.87,1.11,1.15,1.12,1.24,1.58,1.73,2.04,2.49,2.50,2.92,3.10,2.87,3.44,3.93,4.67,4.18,3.06,2.95,2.57,2.26,2.37,2.09,1.59,1.92,2.09,1.67,1.64,2.04,1.92,1.63,1.99,2.15,2.10,2.33,2.09,1.69,2.08,2.15,1.70,1.72,2.10,2.03,1.59,1.92,2.29,2.03,1.99,2.45,2.58,2.62,2.94,3.56,4.24,4.32,3.79,4.18,3.80,3.51,3.00,2.50,2.88,3.09,2.56,2.53,3.13,3.01,2.58,3.11,3.42,3.70,3.67,3.56,3.00,2.73,2.47,2.62,2.54,2.93,3.25,3.18,2.69,2.92,3.25,2.96,2.62,3.21,3.32,2.89,2.94,3.50,3.55,3.24,3.61,3.23,3.62,3.26,2.96,3.51,3.52,3.09,3.27,3.70,3.48,3.17,3.71,3.94,3.53,3.57,4.11,4.42,4.91,5.02,5.17,3.99,4.32,3.63,4.26,3.71,3.82,3.02,2.85,2.20,2.37,2.67,2.39,2.84,2.65,3.14,3.35,2.97,3.15,3.65,3.91,4.27,4.78,4.66,4.11,4.35,4.64,4.33,3.92,4.40,4.58,4.13,3.92,4.55,4.53,4.14,4.52,4.78,4.63,4.39,4.80,5.18,4.86,5.25,4.82,5.16,4.69,4.46,4.94,4.96,4.47,4.64,5.00,4.91,4.53,4.88,5.30,5.06,4.80,5.41,5.74,5.10,5.03,5.68,5.67,5.30,5.82,5.73,5.21,5.76,5.82,5.36,5.37,5.74,5.68,5.41,5.65,5.97,5.65,5.38,5.86,6.08,5.63,5.98,6.24,5.80,6.11,5.79,5.99,6.39,6.32,6.07,6.32,6.77,6.40,6.29,6.86,7.04,6.73,6.86,7.40,8.00,9.03,9.06,10.02,11.00,11.31,9.69,8.65,8.06,7.37,7.75,7.61,7.05,7.42,6.75,6.68,7.24,7.19,6.51,6.88,7.56,6.91,6.67,7.37,7.16,7.87,7.79,8.16,7.73,7.72,7.88,7.90,7.55,7.77,7.98,7.82,7.58,7.34,6.96,7.32,8.32,7.90,9.05,9.14,8.64,8.81,9.12,9.47,10.13,9.60,10.67,10.97,11.54,11.33,11.38,10.97,10.11,9.36,9.92,10.03,9.08,9.17,9.97,9.38,8.93,9.06,9.56,8.98,8.68,9.52,9.52,8.66,8.69,9.94,9.29,8.59,9.30,10.11,8.99,9.94,8.65,8.51,8.65,8.33,8.24,8.12,7.72,7.66,7.86,8.00,7.86,7.66,7.67,7.61,7.71,7.97,8.30,8.36,8.27,8.89,9.07,8.69,8.92,9.71,9.26,9.33,9.88,10.22,9.57,10.01,10.56,11.38,10.98,11.62,10.43,9.79,10.21,10.33,9.54,9.43,10.07,9.82,8.88,9.08,9.56,9.04,8.42,8.72,9.33,8.91,9.11,8.60,8.26,8.75,8.71,8.96,9.50,9.47,9.26,9.92,10.69,10.09,10.32,10.78,11.25,11.37,11.91,12.88,12.66,13.64,12.23,11.60,12.88,12.69,11.61,12.04,12.91,11.90,11.11,12.24,12.35,10.88,11.00,10.03,10.77,11.40,10.46,10.30,11.61,11.37,10.23,10.76,11.41,11.46,10.53,12.37,13.55,11.95,13.94,14.85,14.46,12.78,13.80,14.45,13.04,12.59,13.84,13.88,13.03,13.66,14.52,13.67,13.02,12.04,12.28,11.52,12.72,11.22,11.69,12.98,11.95,11.64,13.02,13.28,12.47,11.96,12.41,12.31,12.55,12.97,14.14,14.21,15.48,14.72,16.16,15.38,14.23,15.63,15.64,14.81,15.01,15.64,15.21,14.30,15.24,15.87,14.50,13.84,13.00,13.72,14.74,13.03,13.10,14.70,14.23,12.56,13.41,14.60,12.75,12.28,13.83,13.36,12.46,12.95,14.37,14.60,15.16,16.12,15.88,15.57,14.40,14.61,15.78,16.88,16.90,15.64,15.87,16.81,16.23,15.06,15.92,16.47,15.50,15.34,16.43,15.60,14.88,15.27,16.28,15.49,14.15,14.64,13.03,13.19,12.08,11.56,11.78,11.82,13.15,13.20,12.44,13.30,14.67,13.99,13.71,15.10,15.58,14.67,14.85,15.97,16.05,15.73,16.42,17.52,17.46,16.90,17.64,18.32,17.26,17.00,17.65,17.37,16.25,16.75,17.55,16.53,16.06,16.71,17.33,15.92,15.88,16.89,16.51,15.20,15.64,15.29,14.14,14.91,13.07,13.32,14.58,13.57,13.46,14.98,15.39,14.50,14.91,15.98,15.73,15.37,16.25,16.76,16.47,17.38,17.54,16.46,16.74,17.66,17.24,16.40,17.25,17.97,18.03,18.18,17.74,17.27,17.39,16.83,16.11,16.53,16.79,15.90,14.66,15.66,15.49,14.29,14.03,13.30,12.43,12.40,13.24,13.55,14.54,15.39,15.83,14.71,14.82,16.13,15.95,15.81,17.13,17.01,16.31,17.27,17.84,17.35,17.18,18.22,18.40,17.84,18.96,18.20,17.94,17.53,16.91,16.88,15.89,16.00,16.18,15.42,14.65,15.00,15.50,13.79,14.28,13.63,14.08,13.65,15.60,15.20,14.97,15.48,15.35,14.68,13.80,14.74,14.83,14.59,15.58,15.49,15.29,15.91,16.82,16.41,16.05,17.08,17.64,16.95,18.05,17.53,16.87,16.40,16.37,16.09,15.50,15.07,14.98,14.97,14.25,13.75,13.85,13.53,12.40,12.21,12.75,11.66,11.75,11.19,10.71,11.25,11.51,12.06,11.99,11.97,12.97,13.10,13.24,13.91,14.05,14.05,14.47,14.87,14.79,15.44,15.90,15.80,16.75,17.06,18.04,17.99,18.19,17.82,16.89,16.88,17.30,16.24,15.79,15.98,15.64,14.72,14.84,14.73,13.79,13.87,13.66,13.09,12.52,12.93,12.51,11.71,11.18,11.53,11.21,10.39,10.20,10.50,9.97,9.15,8.81,9.33,8.77,7.89,7.78,7.06,5.97,5.55,5.27,20.48,19.49,18.66,18.62,18.26,17.31,18.38,18.57,17.64,16.68,17.76,17.69,16.78,15.82,17.30,17.16,16.45,15.82,15.28,14.52,13.61,14.23,13.60,12.85,13.91,14.03,13.94,13.67,14.09,14.73,13.94,15.18,14.48,15.81,16.76,16.66,15.99,16.35,15.35,17.56,17.11,18.36,17.71,17.68,18.51,17.65,18.21,19.43,19.45,17.27,18.51,16.66,18.42,16.74,18.66,18.97,18.54,20.23,21.15,19.36,20.73,19.45,20.82,20.54,22.80,21.32,19.93,19.56,19.36,17.79,18.36,17.72,15.67,15.41,13.98,13.59,14.23,13.65,14.84,14.74,16.30,17.53,19.01,18.95,20.08,20.95,21.37,20.68,21.69,20.92,20.42,22.03,20.95,22.05,22.12,21.74,21.72,22.56,22.44,20.84,21.54,21.70,20.42,20.18,19.17,19.15,19.83,18.45,17.73,18.64,18.32,17.01,16.70,17.66,16.68,15.44,16.18,15.83,14.43,14.09,14.98,13.98,12.76,13.23,13.70,12.70,12.37,12.95,13.11,12.83,12.68,13.64,13.80,13.72,14.05,14.80,15.44,14.67,15.49,14.13,15.36,14.07,15.18,14.98,15.92,17.41,16.26,17.67,16.57,15.88,16.93,14.57,16.59,15.44,16.50,16.81,17.50,18.97,18.66,16.64,17.05,17.83,18.68,19.01,20.40,21.05,20.89,19.91,20.17,19.52,20.28,21.06,20.47,21.47,20.81,21.58,21.20,19.93,19.73,18.75,18.47,19.12,18.65,17.09,17.99,18.27,16.85,16.53,17.43,17.11,16.13,15.55,15.33,16.18,15.66,15.79,15.12,16.51,15.10,17.05,16.09,17.54,17.86,16.80,18.06,19.67,18.63,18.28,19.64,20.29,19.49,20.85,19.60,19.30,20.65,20.37,18.85,18.77,18.78,19.50,19.49,18.63,18.13,18.09,17.51,17.08,16.29,15.99,17.24,16.55,15.54,16.24,17.11,15.72,16.01,16.53,18.29,16.77,16.20,17.10,16.72,18.23,17.67,17.45,17.58,17.54,16.82,16.28,15.86,17.18,15.27,17.05,15.29,16.95,15.20,16.37,14.17,16.17,15.29,16.54,16.72,17.11,16.86,15.77,16.19,14.29,15.48,15.68,17.15,17.68,15.98,16.59,15.03,15.62,14.80,15.21,14.57,15.24,14.56,15.45,13.32,14.29,13.30,13.89,13.38,13.91,15.22,14.74,15.26,15.64,16.89,16.96,15.98,16.96,18.28,17.42,16.04,16.11,16.11,16.00,14.79,14.13,14.15,15.28,15.52,16.62,17.92,18.57,19.19,19.61,20.32,19.99,22.20,21.41,20.42,20.27,19.10,18.77,17.33,15.67,14.36,14.21,12.99,12.88,12.16,13.29,12.42,14.07,13.95,15.28,15.40,15.50,16.17,15.41,14.86,15.98,15.48,17.07,17.30,17.79,19.01],[25.71,25.61,24.41,24.04,25.08,25.28,26.49,26.57,27.53,26.73,26.62,27.71,27.55,26.43,27.63,27.86,27.19,26.45,26.69,26.48,25.65,25.66,25.62,25.25,23.65,24.75,24.53,23.42,23.29,24.04,23.95,22.35,22.47,24.00,23.28,24.04,23.46,22.70,23.51,24.43,24.33,25.77,24.93,26.54,25.88,26.72,26.33,27.15,28.11,27.98,28.12,28.20,28.09,27.48,27.07,25.45,25.78,25.02,25.70,25.33,26.23,25.93,27.49,26.98,26.04,26.11,26.41,25.36,24.64,24.96,26.14,26.41,26.10,26.52,25.77,26.39,25.60,27.35,26.77,27.89,27.82,28.84,28.65,28.10,28.87,28.74,29.30,28.81,28.53,28.82,28.91,28.43,28.52,28.78,28.88,28.80,28.55,28.76,28.93,28.53,28.40,27.82,28.20,28.39,27.88,27.39,27.93,28.13,27.58,27.56,27.00,26.61,27.14,26.26,27.32,26.48,27.55,27.10,27.78,28.05,27.71,28.01,28.46,27.92,28.65,28.17,27.72,28.05,28.65,28.12,27.65,28.44,28.55,27.85,27.98,28.69,28.73,28.39,28.58,28.72,28.67,28.67,28.41,28.44,28.32,27.81,27.91,26.78,27.49,26.87,27.16,26.15,27.17,26.87,26.85,26.23,25.98,25.80,25.69,24.83,24.73,24.46,23.52,22.82,21.99,21.82,23.62,23.79,23.03,24.15,24.99,24.09,24.53,26.15,26.31,25.71,25.30,23.67,23.23,23.24,21.77,22.35,21.24,22.03,20.26,21.01,21.08,19.65,18.78,21.08,21.20,22.13,24.34,23.17,21.60,22.11,20.65,20.14,17.91,17.79,18.58,18.04,18.88,17.29,15.38,17.43,16.25,18.65,18.86,19.80,21.46,21.61,23.21,21.25,21.78,19.49,19.03,19.27,16.99,20.00,20.43,18.26,18.56,20.47,19.58,17.85,19.22,20.21,19.43,18.63,19.73,20.66,19.99,21.11,20.06,18.91,17.56,17.07,15.11,15.17,13.99,14.03,14.77,15.56,13.95,15.24,14.21,15.76,16.01,15.31,16.24,17.51,17.39,17.70,18.72,20.00,21.64,21.80,20.40,21.23,22.49,21.53,19.97,18.96,19.88,20.51,21.59,20.02,19.26,20.53,19.80,20.82,19.50,18.90,19.04,21.37,22.36,21.66,22.79,21.89,21.85,20.60,21.61,22.05,21.21,20.93,21.91,22.02,21.11,21.31,22.30,22.25,21.48,21.60,20.21,19.96,18.68,19.46,18.03,18.72,17.25,17.37,16.93,18.06,18.70,20.68,20.00,18.35,20.67,20.78,20.30,19.78,21.65,20.76,20.08,20.96,22.21,21.48,21.73,21.19,21.00,19.68,18.58,19.13,17.54,17.38,15.05,16.14,15.59,16.46,18.05,18.29,20.92,20.06,21.46,21.13,22.99,21.20,19.16,19.23,18.00,16.24,16.14,13.60,15.48,13.49,15.85,13.56,12.69,14.40,12.66,10.71,15.13,14.33,12.41,12.89,15.05,14.66,13.01,13.90,14.86,15.20,14.01,14.61,15.50,14.77,12.98,14.11,13.74,11.70,9.80,10.21,10.10,7.64,6.83,7.40,7.52,6.57,7.44,6.67,6.16,7.62,8.70,7.07,7.60,9.42,9.42,9.25,11.31,12.65,13.89,14.06,12.56,13.12,10.96,12.17,11.53,8.62,6.91,6.10,5.75,6.38,6.07,4.98,5.36,5.75,4.87,4.96,5.72,7.24,8.59,9.41,7.85,7.38,6.83,5.56,4.86,4.30,3.96,3.98,3.97,3.77,3.47,3.45,3.45,3.22,2.90,2.94,2.89,3.32,3.46,3.91,4.42,5.01,5.84,6.55,6.65,7.32,5.81,4.59,4.29,3.65,4.04,4.14,3.47,3.45,3.94,4.03,3.60,4.24,4.33,4.43,4.88,4.63,5.01,4.75,4.15,4.75,4.87,4.37,4.39,4.87,4.76,4.39,4.85,5.18,4.81,4.94,4.38,4.27,4.32,4.69,4.45,4.77,4.58,4.04,3.94,3.61,3.61,3.95,3.86,3.30,3.58,3.61,3.33,2.98,3.28,3.26,2.85,2.90,3.09,3.07,2.68,3.06,3.23,3.04,3.06,2.61,2.93,3.11,2.72,2.57,3.00,3.01,2.66,2.67,3.11,3.37,3.57,3.15,2.97,3.10,2.98,2.56,2.57,2.80,2.56,2.21,2.39,2.52,2.19,2.13,2.46,2.34,2.16,2.42,2.34,2.42,2.39,2.14,1.97,2.14,2.05,1.75,1.76,1.96,1.76,1.42,1.83,1.85,2.23,1.98,2.14,1.79,1.84,2.09,1.63,2.07,2.30,2.08,2.50,2.64,2.57,2.12,2.07,2.29,2.01,1.65,1.90,1.98,1.76,1.56,1.81,1.76,1.57,1.44,1.35,1.20,1.02,1.03,1.02,0.81,0.76,0.83,1.11,1.10,1.04,1.29,1.69,1.85,2.27,2.30,2.71,2.89,2.70,3.19,3.67,4.38,3.92,2.89,2.66,2.34,2.13,2.11,1.94,1.43,1.76,1.88,1.46,1.38,1.82,1.75,1.46,1.73,1.94,1.95,2.14,1.96,1.57,1.82,1.91,1.52,1.48,1.77,1.71,1.32,1.69,1.88,1.72,1.73,2.07,2.18,2.34,2.67,3.20,3.84,3.94,3.46,3.84,3.44,3.18,2.69,2.21,2.49,2.67,2.22,2.17,2.68,2.60,2.30,2.70,2.96,3.26,3.27,3.08,2.59,2.42,2.22,2.39,2.27,2.63,2.87,2.80,2.42,2.53,2.83,2.58,2.29,2.72,2.83,2.53,2.50,2.95,3.03,2.75,3.13,2.82,3.16,2.82,2.56,3.03,3.02,2.59,2.79,3.21,2.95,2.74,3.19,3.40,3.09,3.11,3.58,3.90,4.33,4.46,4.59,3.64,3.81,3.24,3.71,3.39,3.57,2.81,2.64,1.99,2.24,2.48,2.22,2.55,2.47,2.74,2.97,2.64,2.81,3.30,3.44,3.74,4.19,4.12,3.66,3.76,4.04,3.76,3.45,3.80,3.92,3.57,3.43,3.88,3.86,3.50,3.83,4.07,3.95,3.75,4.09,4.44,4.14,4.53,4.18,4.53,4.15,3.84,4.24,4.33,3.84,4.00,4.30,4.26,3.92,4.20,4.72,4.34,4.14,4.75,5.03,4.46,4.38,5.00,4.95,4.64,5.18,5.05,4.51,5.06,5.10,4.65,4.67,4.99,4.93,4.61,4.85,5.16,4.86,4.62,5.10,5.32,4.87,5.29,5.58,5.02,5.47,5.08,5.20,5.59,5.64,5.30,5.52,5.96,5.62,5.55,6.11,6.27,5.89,6.04,6.47,7.17,8.26,8.28,9.33,10.38,10.69,9.04,8.02,7.26,6.53,6.86,6.74,6.12,6.54,5.92,5.84,6.39,6.26,5.65,6.07,6.63,6.04,5.83,6.45,6.43,6.98,6.94,7.36,6.96,6.77,6.95,6.97,6.61,6.90,7.23,7.12,6.80,6.52,6.31,6.59,7.75,7.22,8.41,8.42,7.73,7.97,8.30,8.72,9.15,8.98,9.87,10.33,10.77,10.41,10.57,10.04,9.34,8.75,9.20,9.00,8.34,8.54,8.96,8.42,8.12,8.43,8.62,8.01,7.96,8.73,8.45,7.78,7.94,8.78,8.25,7.77,8.36,8.89,8.06,8.98,7.84,7.75,7.93,7.60,7.42,7.29,7.09,6.97,7.04,7.26,7.31,6.82,7.18,7.13,7.26,7.34,7.79,7.57,7.65,8.29,8.29,7.79,8.28,8.83,8.47,8.44,8.97,9.07,8.64,8.99,9.36,10.19,9.86,10.48,9.66,9.00,9.23,9.46,8.74,8.62,9.28,9.03,8.15,8.46,8.92,8.47,7.89,8.41,9.03,8.63,8.84,8.20,7.59,8.18,8.11,8.11,8.77,8.85,8.60,9.02,9.68,9.33,9.30,9.75,10.23,10.12,10.44,11.38,11.27,12.08,10.90,10.56,11.47,11.41,10.44,10.95,11.69,10.85,10.35,11.32,11.37,10.20,10.48,9.39,10.06,10.78,9.88,9.66,10.89,10.70,9.79,10.08,10.60,10.55,10.11,11.26,12.34,11.11,12.56,13.39,13.08,11.70,12.79,13.25,11.95,11.76,12.81,12.85,12.35,12.88,13.56,12.68,12.30,11.50,11.79,10.97,12.22,10.76,11.18,12.30,11.38,11.10,12.11,12.56,11.84,11.42,11.56,11.53,11.77,12.07,12.86,13.06,14.08,13.60,14.87,14.14,13.40,14.46,14.50,13.76,14.09,14.67,14.24,13.45,14.45,15.02,13.65,13.33,12.58,13.14,14.15,12.38,12.48,13.93,13.58,12.07,12.72,13.74,12.29,11.79,12.99,12.78,12.02,12.31,13.65,13.62,14.49,14.92,14.76,14.41,13.52,13.83,14.57,15.73,15.67,14.68,14.98,15.81,15.30,14.27,15.11,15.60,14.71,14.67,15.60,14.81,14.09,14.59,15.57,14.86,13.59,14.06,12.61,12.70,11.82,11.22,11.55,11.50,12.51,12.64,12.08,12.68,14.04,13.31,13.09,14.26,14.80,14.03,14.17,15.14,15.24,15.06,15.34,16.34,16.28,16.02,16.69,17.28,16.32,16.10,16.82,16.40,15.45,15.96,16.74,15.81,15.33,16.03,16.57,15.34,15.18,16.26,15.84,14.98,15.31,14.92,13.74,14.40,12.78,12.72,13.82,13.09,12.99,14.36,14.82,14.04,14.32,15.22,15.14,14.83,15.55,15.90,15.74,16.51,16.62,15.72,15.93,16.82,16.53,15.65,16.51,17.16,17.41,17.28,16.91,16.69,16.58,16.07,15.84,15.99,16.00,15.27,14.42,15.12,14.96,14.00,13.80,13.06,12.19,12.16,13.00,13.20,14.03,14.89,15.22,14.06,14.25,15.45,15.32,15.30,16.27,16.18,15.64,16.46,16.90,16.55,16.49,17.25,17.44,17.03,17.89,17.48,17.14,16.98,16.26,16.18,15.41,15.56,15.49,14.86,14.22,14.60,14.96,13.50,13.85,13.23,13.65,13.29,15.00,14.60,14.61,15.04,14.92,14.18,13.43,14.38,14.29,14.09,14.88,14.93,14.81,15.22,15.94,15.90,15.47,16.12,16.63,16.33,17.21,16.92,16.17,15.91,15.83,15.50,14.95,14.67,14.50,14.43,13.86,13.54,13.59,13.18,12.12,12.01,12.61,11.44,11.58,10.88,10.50,10.99,11.25,11.81,11.74,11.77,12.58,12.64,12.81,13.55,13.47,13.55,14.11,14.36,14.28,14.71,15.24,15.13,15.89,16.24,16.97,17.01,17.13,16.93,16.15,16.10,16.42,15.60,15.25,15.20,15.02,14.31,14.26,14.00,13.40,13.45,13.17,12.56,12.27,12.71,12.03,11.43,10.96,11.29,10.88,10.22,9.94,10.21,9.67,8.98,8.59,9.08,8.51,7.83,7.65,6.87,5.75,5.44,4.84,20.76,19.80,19.12,18.78,18.52,17.62,18.57,19.06,17.58,16.80,17.92,17.79,16.95,15.88,17.32,17.25,16.49,15.77,15.25,14.51,13.40,13.77,13.08,12.36,13.66,13.42,13.42,13.23,13.83,14.62,13.83,15.06,14.37,15.59,16.52,16.62,15.98,16.35,15.39,17.59,17.02,18.44,17.81,17.82,18.53,17.74,18.22,19.45,19.35,17.23,18.30,16.29,18.09,16.37,18.31,18.61,18.10,19.98,20.64,18.79,20.16,19.07,20.59,20.23,22.26,20.92,19.56,19.14,19.19,17.58,18.19,17.63,15.45,15.30,13.77,13.41,14.00,13.39,14.80,14.52,16.30,17.39,18.96,19.13,20.09,20.97,21.21,20.62,21.58,20.88,20.17,21.78,20.83,22.01,22.15,21.63,21.62,22.32,22.15,21.00,21.35,21.71,20.42,20.19,19.25,19.14,19.56,18.56,17.85,18.74,18.25,17.09,16.82,17.61,16.57,15.55,16.24,15.63,14.25,14.05,14.79,13.72,12.42,12.93,13.23,12.36,11.97,12.66,12.57,12.29,12.25,13.02,13.25,13.01,13.55,14.15,14.78,14.03,14.89,13.52,14.97,13.72,15.02,14.83,15.81,17.56,16.18,17.56,16.32,15.51,16.34,14.07,15.89,14.77,15.91,16.10,16.88,18.31,18.01,15.86,16.37,17.15,18.10,18.09,19.62,20.02,19.85,19.21,19.27,18.65,19.44,20.01,19.59,20.47,20.09,20.62,20.15,19.10,18.74,18.23,17.85,18.13,17.74,16.35,17.04,17.43,15.99,15.78,16.56,16.30,15.28,14.76,14.63,15.37,15.00,15.17,14.56,15.86,14.49,16.52,15.51,17.18,17.38,16.29,17.74,19.14,18.09,17.95,18.91,19.58,18.80,19.96,18.72,18.70,20.05,19.27,18.17,17.98,17.94,18.99,19.04,18.36,17.99,17.57,17.06,16.81,16.05,15.73,16.84,16.48,15.46,16.09,16.94,15.69,15.84,16.64,18.16,16.76,16.05,16.81,16.33,17.57,17.02,16.46,16.91,16.73,15.94,15.55,15.26,16.61,14.74,16.60,14.69,16.42,14.82,15.89,13.65,15.80,15.04,16.27,16.46,16.88,16.47,15.41,15.63,13.76,14.92,15.11,16.59,17.09,15.40,15.85,14.35,14.95,14.17,14.66,14.16,14.71,14.17,15.14,13.23,14.11,12.97,13.58,13.18,13.86,15.09,14.66,15.27,15.60,17.05,17.06,15.96,17.18,18.35,17.42,15.95,16.03,16.15,15.89,14.82,14.14,14.16,14.98,15.47,16.68,18.06,18.82,19.34,19.91,20.43,20.07,21.93,21.33,20.55,20.39,19.18,18.82,17.39,15.63,14.11,14.09,12.75,12.66,11.88,12.92,11.96,13.62,13.46,14.93,14.85,14.76,15.29,14.73,14.28,15.20,14.75,16.27,16.63,16.95,18.02],[26.43,26.17,25.23,24.77,25.74,25.97,27.00,27.02,27.91,27.22,26.93,28.00,27.88,26.90,28.05,28.28,27.61,26.89,27.13,27.08,26.13,26.18,26.27,25.86,24.31,25.37,25.32,24.15,24.03,24.79,24.74,23.18,23.29,24.88,24.10,24.91,24.34,23.61,24.37,25.26,25.15,26.57,25.63,27.25,26.64,27.34,27.00,27.89,28.68,28.48,28.77,28.80,28.69,28.10,27.70,26.14,26.67,25.94,26.62,26.15,27.17,26.75,28.22,27.74,26.76,26.72,27.08,26.08,25.37,25.84,26.84,27.26,26.93,27.42,26.66,27.21,26.32,27.97,27.29,28.45,28.28,29.20,28.99,28.61,29.27,29.21,29.59,29.27,29.00,29.28,29.27,28.94,29.05,29.27,29.30,29.23,29.01,29.31,29.46,29.08,28.95,28.49,28.80,29.00,28.55,28.15,28.65,28.80,28.27,28.28,27.82,27.46,27.80,27.00,27.97,27.12,28.14,27.60,28.33,28.61,28.16,28.47,28.90,28.41,29.07,28.73,28.27,28.67,29.14,28.74,28.32,29.04,29.15,28.50,28.68,29.19,29.28,28.99,29.15,29.27,29.27,29.19,29.01,29.10,29.06,28.47,28.62,27.66,28.20,27.55,27.84,26.77,27.74,27.34,27.40,26.79,26.69,26.35,26.27,25.58,25.34,25.19,24.16,23.57,22.84,22.63,24.23,24.52,23.74,24.58,25.57,24.85,24.91,26.34,26.71,26.28,25.68,24.33,23.87,23.63,22.34,23.08,21.82,22.62,20.99,21.78,21.65,20.13,19.24,21.46,21.58,22.48,24.47,23.77,22.10,22.75,21.29,21.00,18.72,18.52,19.30,18.51,19.38,17.68,16.15,17.97,17.43,19.15,19.53,20.12,21.86,22.00,23.45,21.33,22.14,19.90,19.84,20.22,18.01,20.89,21.27,19.08,19.62,21.36,20.49,19.09,20.39,21.01,20.15,19.47,20.57,21.34,20.60,21.66,20.63,19.55,18.40,17.86,16.19,16.02,14.65,14.57,15.29,15.98,14.52,15.90,15.27,16.55,16.91,16.43,17.41,18.49,18.28,18.83,19.80,20.75,22.65,22.80,21.23,22.10,23.48,22.40,21.03,19.94,20.91,21.41,22.56,20.96,20.24,21.43,20.57,21.35,20.03,19.44,19.27,21.44,22.40,22.14,23.48,22.68,22.32,21.31,22.02,22.74,21.96,21.59,22.52,22.87,21.92,21.90,22.90,22.89,22.26,22.35,21.18,20.97,19.70,20.25,19.04,19.41,17.99,18.22,17.60,18.62,19.16,21.17,20.55,18.86,21.06,21.24,21.04,20.35,21.88,21.44,20.74,21.38,22.58,22.04,22.31,21.69,21.68,20.55,19.53,19.86,18.83,18.13,15.94,16.69,16.13,16.82,18.62,18.58,21.08,20.22,21.47,21.32,23.15,21.55,19.59,19.74,18.52,17.37,16.81,14.67,15.93,14.00,16.05,13.96,13.27,14.98,13.15,11.37,15.69,15.14,13.03,13.60,16.19,15.60,14.13,15.14,16.21,16.70,15.23,16.29,16.66,15.91,14.49,14.85,14.47,12.67,10.96,10.86,10.82,8.16,7.66,8.06,8.12,7.24,8.12,7.58,6.91,8.43,9.47,8.01,8.60,10.55,10.60,10.58,12.05,14.61,15.23,15.28,14.00,14.18,11.54,12.99,12.40,9.57,7.76,6.83,6.58,7.09,6.90,5.87,6.19,6.64,5.66,5.75,6.67,8.13,9.68,10.33,8.96,8.39,7.86,6.59,5.90,5.23,4.84,4.88,4.95,4.64,4.31,4.35,4.29,3.92,3.54,3.55,3.48,3.98,4.29,4.84,5.39,5.98,6.64,7.25,7.24,7.83,6.44,5.51,5.28,4.58,5.09,5.15,4.42,4.27,4.95,5.01,4.47,5.16,5.27,5.49,5.97,5.76,6.22,5.88,5.19,5.87,6.12,5.33,5.37,6.00,5.87,5.28,5.88,6.21,5.69,5.76,5.18,5.20,5.20,5.63,5.30,5.65,5.53,4.87,4.87,4.34,4.34,4.64,4.53,3.82,4.18,4.28,3.91,3.54,3.93,4.02,3.47,3.51,3.85,3.84,3.32,3.77,4.08,3.85,3.84,3.20,3.67,3.94,3.38,3.18,3.77,3.80,3.33,3.25,3.87,4.10,4.35,3.88,3.62,3.82,3.66,3.17,3.22,3.44,3.13,2.73,3.00,3.09,2.65,2.57,2.99,2.84,2.51,2.94,2.83,2.96,2.90,2.57,2.37,2.66,2.62,2.16,2.13,2.38,2.24,1.73,2.19,2.08,2.65,2.40,2.61,2.24,2.10,2.47,2.03,2.41,2.70,2.50,2.97,3.23,3.15,2.65,2.41,2.79,2.53,2.00,2.28,2.49,2.14,1.84,2.19,2.16,1.88,1.73,1.62,1.57,1.32,1.19,1.22,1.17,0.85,0.77,0.92,1.18,1.20,1.22,1.54,1.94,2.18,2.33,2.95,3.21,3.00,3.50,3.98,4.76,4.44,3.24,3.20,2.74,2.52,2.66,2.24,1.70,2.15,2.33,1.74,1.75,2.27,2.14,1.78,2.16,2.41,2.37,2.66,2.39,1.83,2.35,2.30,1.73,1.86,2.24,2.01,1.54,1.98,2.28,1.98,2.02,2.47,2.51,2.70,3.02,3.63,4.28,4.45,3.95,4.39,4.00,3.62,3.11,2.62,2.97,3.21,2.71,2.61,3.32,3.17,2.82,3.41,3.72,4.06,4.02,3.82,3.25,2.98,2.76,2.96,2.85,3.31,3.58,3.55,2.95,3.14,3.53,3.16,2.78,3.36,3.49,3.07,3.06,3.53,3.67,3.23,3.63,3.26,3.69,3.29,3.00,3.56,3.68,3.12,3.40,3.93,3.67,3.43,3.98,4.20,3.86,3.89,4.43,4.70,5.12,5.18,5.29,4.39,4.52,3.90,4.46,3.96,4.09,3.34,3.11,2.44,2.66,2.97,2.65,3.11,2.95,3.43,3.67,3.29,3.50,4.02,4.26,4.53,4.99,4.94,4.50,4.61,4.94,4.62,4.21,4.68,4.82,4.40,4.27,4.80,4.77,4.32,4.71,4.98,4.80,4.54,4.96,5.36,5.02,5.35,4.92,5.21,4.75,4.57,5.07,5.10,4.72,4.82,5.24,5.16,4.80,5.12,5.57,5.30,5.11,5.72,6.01,5.37,5.27,5.96,5.95,5.58,6.11,6.07,5.44,6.09,6.10,5.64,5.63,6.07,5.98,5.54,5.92,6.31,5.80,5.54,6.23,6.44,5.85,6.23,6.61,6.10,6.45,6.05,6.25,6.74,6.75,6.40,6.72,7.15,6.84,6.67,7.27,7.58,7.10,7.21,7.83,8.39,9.46,9.33,10.41,11.32,11.51,10.05,9.11,8.50,7.77,8.14,8.07,7.45,7.91,7.25,7.06,7.74,7.69,6.98,7.36,8.00,7.46,7.02,7.84,7.69,8.36,8.37,8.72,8.33,8.17,8.38,8.37,7.92,8.13,8.41,8.39,7.89,7.65,7.19,7.61,8.50,8.15,9.34,9.46,8.84,9.05,9.48,9.90,10.42,9.89,11.19,11.27,12.10,11.84,11.63,11.33,10.62,9.97,10.47,10.49,9.77,9.88,10.42,9.96,9.44,9.73,10.10,9.49,9.30,10.13,10.03,9.23,9.29,10.38,9.87,9.11,9.76,10.37,9.48,10.34,9.13,8.95,9.08,8.73,8.67,8.60,7.97,7.90,8.15,8.32,8.19,7.87,7.88,7.98,8.14,8.39,8.74,8.88,8.88,9.51,9.65,9.23,9.50,10.36,9.87,9.80,10.35,10.63,10.20,10.45,10.82,11.55,11.24,11.67,10.99,10.29,10.47,10.63,10.04,9.82,10.27,10.21,9.21,9.28,9.82,9.42,8.71,9.05,9.65,9.23,9.57,8.95,8.47,9.11,9.22,9.43,9.93,9.97,9.92,10.32,11.00,10.68,10.77,11.17,11.71,11.65,12.01,12.90,12.72,13.65,12.19,11.91,12.96,12.68,11.72,12.12,12.88,12.00,11.30,12.35,12.36,11.16,11.33,10.31,11.04,11.64,10.60,10.66,11.85,11.65,10.79,11.11,11.72,11.83,11.06,12.64,13.82,12.25,14.03,14.84,14.33,12.86,13.80,14.35,12.98,12.71,13.85,14.01,13.23,13.71,14.47,13.64,13.22,12.29,12.52,11.70,12.97,11.41,11.99,13.20,12.19,11.96,13.19,13.52,12.86,12.34,12.83,12.65,12.80,13.42,14.29,14.29,15.55,14.87,16.06,15.26,14.41,15.58,15.55,14.76,15.04,15.56,15.18,14.33,15.26,15.71,14.59,14.07,13.11,14.00,14.91,13.12,13.31,14.80,14.40,12.96,13.63,14.73,13.17,12.63,14.00,13.77,12.79,13.19,14.56,14.76,15.35,16.24,16.07,15.68,14.59,14.78,15.86,16.89,16.79,15.67,16.08,16.84,16.20,15.17,16.15,16.52,15.60,15.46,16.60,15.70,15.02,15.46,16.41,15.56,14.12,14.72,13.02,13.43,12.22,11.63,11.88,12.15,13.24,13.40,12.79,13.50,14.88,14.30,14.01,15.27,15.79,15.07,15.11,16.18,16.36,16.12,16.61,17.65,17.44,17.14,17.84,18.37,17.39,17.32,18.08,17.47,16.49,17.17,17.79,16.80,16.24,17.10,17.50,16.21,16.18,17.15,16.92,15.56,15.92,15.57,14.21,15.11,13.16,13.56,14.78,13.88,13.74,15.22,15.58,14.88,15.27,16.24,16.07,15.76,16.62,17.06,16.92,17.66,17.80,16.80,17.19,18.08,17.80,16.77,17.62,18.38,18.38,18.32,17.88,17.42,17.67,17.33,16.56,16.77,17.17,16.34,15.17,15.88,15.89,14.74,14.26,13.52,12.68,12.47,13.43,13.80,14.85,15.68,16.16,14.99,15.11,16.48,16.27,16.32,17.36,17.32,16.71,17.72,18.11,17.75,17.58,18.56,18.58,18.13,19.22,18.47,18.23,17.83,17.40,17.34,16.33,16.35,16.63,15.85,15.09,15.34,15.82,14.18,14.72,14.01,14.52,14.04,15.91,15.49,15.29,15.76,15.69,15.15,14.31,15.33,15.35,15.00,16.02,15.93,15.72,16.49,17.32,16.91,16.63,17.68,18.11,17.43,18.41,17.89,17.50,16.99,16.69,16.63,16.02,15.48,15.45,15.48,14.72,14.22,14.32,14.02,12.76,12.58,12.87,11.85,11.84,11.18,10.72,11.63,12.02,12.62,12.39,12.45,13.51,13.52,13.77,14.45,14.49,14.54,15.11,15.43,15.42,15.98,16.54,16.48,17.17,17.84,18.43,18.51,18.51,18.16,17.65,17.49,17.74,16.80,16.33,16.53,16.20,15.25,15.41,15.32,14.30,14.34,14.17,13.61,13.07,13.43,12.98,12.29,11.73,11.96,11.68,10.75,10.60,10.97,10.21,9.47,9.19,9.84,9.11,8.07,8.19,7.66,6.32,6.10,5.58,20.96,19.96,19.18,18.93,18.66,17.41,18.23,18.97,17.70,16.59,17.52,17.86,16.81,15.92,17.25,17.25,16.49,16.03,15.44,14.77,13.76,14.53,13.98,13.09,14.11,14.34,14.31,13.99,14.49,14.98,14.08,15.47,14.56,16.05,16.90,17.05,16.57,16.89,15.99,18.00,17.54,18.84,18.20,18.04,18.62,18.15,18.50,19.71,19.83,17.50,18.80,16.94,18.69,16.95,18.82,19.10,18.65,20.34,21.12,19.41,20.91,19.55,20.98,20.82,23.00,21.39,20.02,19.74,19.47,18.07,18.53,18.02,15.91,15.80,14.29,13.88,14.56,13.74,15.13,15.00,16.73,17.69,19.37,19.39,20.51,21.27,21.66,20.93,21.87,20.90,20.41,22.05,20.88,21.97,22.08,21.53,21.73,22.60,22.48,20.93,21.69,21.99,20.84,20.64,19.70,19.23,20.37,18.93,18.04,19.01,18.69,17.31,16.90,17.96,16.94,15.61,16.34,15.94,14.43,14.25,15.03,14.00,12.96,13.23,13.67,12.86,12.71,13.12,13.29,13.15,13.16,13.74,14.04,14.11,14.41,14.90,15.67,14.93,15.81,14.31,15.64,14.30,15.53,15.24,16.22,17.89,16.49,18.11,16.96,16.06,17.19,15.04,16.82,15.61,16.69,16.72,17.75,19.32,18.94,16.77,17.21,18.06,19.04,19.13,20.57,21.00,20.82,20.05,20.17,19.49,20.24,20.97,20.54,21.57,20.88,21.76,21.30,19.96,19.81,18.87,18.66,19.16,18.57,17.33,18.00,18.34,17.02,16.55,17.51,17.27,16.11,15.65,15.46,16.32,16.01,16.00,15.47,16.69,15.36,17.23,16.19,17.67,17.89,16.99,18.23,19.73,18.67,18.38,19.51,20.41,19.44,21.17,19.57,19.45,20.90,20.48,19.04,18.79,18.83,19.65,19.72,18.85,18.32,18.08,17.53,17.22,16.49,16.27,17.36,16.80,15.81,16.47,17.27,15.88,16.13,16.66,18.42,17.03,16.46,17.30,16.93,18.32,17.80,17.32,17.78,17.70,16.75,16.36,16.08,17.39,15.58,17.22,15.48,17.13,15.29,16.44,14.18,16.27,15.49,16.71,17.00,17.27,17.02,15.87,16.30,14.38,15.69,15.84,17.24,17.88,16.23,16.72,15.46,15.89,15.17,15.55,14.94,15.52,14.99,15.89,13.78,14.90,13.56,14.24,13.47,14.22,15.44,14.89,15.76,15.99,17.63,17.25,16.27,17.36,18.52,17.45,16.34,16.22,16.39,16.23,14.69,14.24,14.12,15.36,15.67,16.93,18.27,18.92,19.66,20.12,20.92,20.60,22.44,21.72,20.98,20.61,19.53,18.97,17.47,15.83,14.22,14.24,13.08,13.07,12.47,13.72,12.83,14.53,14.44,15.76,15.74,15.62,16.29,15.67,15.26,16.29,15.79,17.23,17.50,17.91,18.96],[26.61,26.37,25.34,24.90,25.97,26.10,27.09,27.18,28.03,27.38,27.13,28.20,27.98,27.12,28.21,28.43,27.75,27.22,27.38,27.37,26.54,26.40,26.49,26.26,24.68,25.56,25.55,24.52,24.35,25.03,24.92,23.51,23.62,25.17,24.39,25.07,24.63,23.91,24.72,25.52,25.43,26.86,26.01,27.49,26.83,27.46,26.96,27.93,28.72,28.57,28.79,28.96,28.82,28.20,27.91,26.34,26.85,26.05,26.74,26.24,27.29,26.86,28.26,27.79,26.78,26.64,27.14,26.24,25.62,25.97,27.04,27.42,27.02,27.47,26.77,27.34,26.50,28.11,27.56,28.59,28.43,29.25,29.06,28.75,29.34,29.31,29.65,29.38,29.10,29.42,29.36,29.02,29.15,29.37,29.36,29.30,29.07,29.37,29.53,29.20,29.01,28.58,28.95,29.09,28.60,28.23,28.75,28.89,28.34,28.41,27.80,27.48,28.00,27.04,28.06,27.30,28.31,27.76,28.41,28.67,28.24,28.56,28.88,28.43,29.09,28.78,28.43,28.72,29.22,28.84,28.41,29.15,29.25,28.61,28.72,29.28,29.43,29.08,29.24,29.31,29.32,29.23,29.02,29.14,28.95,28.59,28.72,27.74,28.32,27.66,27.99,26.98,27.88,27.50,27.53,27.03,26.80,26.49,26.45,25.88,25.59,25.46,24.51,23.95,23.14,22.95,24.55,24.83,24.06,25.04,25.87,25.07,25.28,26.75,26.94,26.48,26.00,24.72,24.14,23.90,22.60,23.37,22.06,22.91,21.32,22.11,22.10,20.54,19.65,21.75,21.90,22.68,24.86,23.95,22.35,22.95,21.59,21.25,19.09,18.76,19.53,18.86,19.81,18.17,16.73,18.45,18.10,19.72,19.93,20.59,22.05,22.24,23.55,21.75,22.37,20.34,20.22,20.67,18.61,21.31,21.57,19.60,20.12,21.70,20.79,19.56,20.80,21.23,20.45,19.84,20.85,21.63,20.92,21.94,21.10,19.98,18.87,18.51,16.92,16.55,15.05,15.07,15.37,16.35,14.92,16.48,15.80,17.15,17.52,17.08,17.95,19.02,18.85,19.32,20.21,21.06,22.91,23.19,21.53,22.34,23.71,22.65,21.31,20.29,21.13,21.78,22.82,21.22,20.56,21.64,20.81,21.75,20.39,19.69,19.45,21.81,22.52,22.39,23.81,23.04,22.41,21.51,22.23,23.14,22.10,21.72,22.86,23.21,22.12,22.13,23.27,23.16,22.60,22.53,21.39,21.17,20.17,20.43,19.47,19.68,18.56,18.48,17.86,18.89,19.31,21.34,20.72,19.28,21.25,21.43,21.41,20.73,22.13,21.75,21.06,21.78,22.96,22.27,22.58,21.94,21.98,20.76,19.92,20.28,19.28,18.47,16.68,17.08,16.34,17.02,18.74,18.74,21.27,20.41,21.72,21.55,23.38,21.87,20.07,20.15,19.08,17.91,17.43,15.30,16.44,14.56,16.63,14.44,13.75,15.38,13.47,11.86,16.11,15.70,13.50,14.04,16.48,16.16,14.39,15.31,16.63,17.10,15.58,16.48,17.14,16.13,14.78,15.30,15.02,13.02,11.41,11.35,11.31,8.67,8.19,8.44,8.50,7.68,8.53,8.06,7.39,8.99,9.81,8.49,9.08,10.96,10.97,10.93,12.43,14.76,15.52,15.57,14.39,14.53,11.72,13.41,12.84,9.91,7.94,7.06,6.87,7.39,7.26,6.23,6.54,6.93,6.04,6.12,6.96,8.50,10.26,10.87,9.31,8.54,8.10,6.75,6.13,5.54,5.12,5.21,5.29,5.03,4.59,4.71,4.67,4.32,4.01,4.01,3.92,4.44,4.68,5.19,5.82,6.37,6.93,7.53,7.49,8.05,6.63,5.71,5.57,4.90,5.36,5.45,4.75,4.66,5.20,5.27,4.73,5.41,5.56,5.71,6.32,6.07,6.54,6.16,5.54,6.24,6.40,5.71,5.75,6.32,6.16,5.66,6.28,6.51,5.94,6.22,5.54,5.58,5.62,6.09,5.78,6.03,5.94,5.36,5.27,4.83,4.76,5.11,4.96,4.24,4.51,4.66,4.32,3.89,4.27,4.40,3.89,3.88,4.18,4.20,3.74,4.10,4.39,4.23,4.28,3.58,3.99,4.34,3.77,3.50,4.14,4.21,3.72,3.60,4.24,4.34,4.59,4.23,3.93,4.23,4.11,3.56,3.65,3.87,3.51,3.14,3.43,3.49,3.02,2.94,3.35,3.22,2.79,3.16,3.14,3.26,3.25,2.96,2.68,2.97,2.93,2.45,2.38,2.67,2.50,1.90,2.34,2.19,2.79,2.53,2.87,2.40,2.18,2.51,1.97,2.38,2.75,2.66,3.16,3.48,3.42,2.85,2.70,3.17,2.88,2.30,2.67,2.87,2.44,2.16,2.57,2.50,2.16,1.91,1.75,1.74,1.56,1.32,1.28,1.31,1.17,0.84,0.77,0.91,1.22,1.23,1.41,1.73,2.24,2.42,2.93,3.21,3.03,3.62,4.20,5.04,4.69,3.42,3.42,2.87,2.71,2.96,2.53,1.92,2.43,2.67,2.04,1.89,2.56,2.42,1.90,2.32,2.60,2.50,2.69,2.44,1.96,2.43,2.43,1.82,1.92,2.36,2.14,1.60,2.23,2.47,2.10,2.26,2.81,2.70,2.87,3.32,3.91,4.54,4.91,4.25,4.86,4.40,4.02,3.61,2.89,3.29,3.71,3.05,2.90,3.63,3.55,3.03,3.52,3.93,4.27,4.28,4.17,3.51,3.31,2.90,3.08,2.92,3.37,3.68,3.65,3.05,3.31,3.73,3.24,2.91,3.57,3.66,3.10,3.26,3.86,3.80,3.42,3.76,3.49,3.96,3.60,3.26,3.84,4.03,3.48,3.64,4.28,4.04,3.63,4.25,4.68,4.13,4.09,4.71,5.10,5.55,5.62,5.82,4.74,5.02,4.37,4.72,4.34,4.37,3.61,3.54,2.79,3.02,3.28,2.86,3.38,3.28,3.62,3.96,3.50,3.61,4.24,4.45,4.78,5.33,5.21,4.64,4.95,5.28,4.83,4.47,4.97,5.12,4.63,4.50,5.16,5.01,4.63,5.06,5.32,5.08,4.91,5.41,5.72,5.29,5.67,5.18,5.52,4.99,4.93,5.50,5.57,5.14,5.31,5.76,5.67,5.31,5.60,6.02,5.87,5.60,6.12,6.49,5.83,5.76,6.34,6.37,5.99,6.42,6.42,5.84,6.49,6.42,6.10,6.05,6.39,6.34,6.05,6.36,6.62,6.30,6.06,6.61,6.77,6.34,6.72,7.03,6.60,6.87,6.64,6.82,7.18,7.29,6.97,7.17,7.64,7.33,7.17,7.76,7.99,7.70,7.70,8.30,8.86,10.00,9.91,10.84,11.70,11.78,10.44,9.41,8.90,8.33,8.67,8.41,7.86,8.30,7.61,7.49,8.03,7.88,7.26,7.68,8.34,7.69,7.43,8.21,8.05,8.76,8.71,9.06,8.59,8.68,8.87,8.76,8.52,8.67,8.99,8.79,8.37,8.13,7.69,8.10,8.92,8.70,9.88,10.00,9.51,9.64,10.05,10.40,11.20,10.39,11.56,11.62,12.44,12.21,12.12,11.91,11.18,10.40,10.95,11.20,10.25,10.30,11.13,10.51,10.05,10.19,10.68,10.03,9.75,10.70,10.56,9.71,9.66,10.96,10.34,9.55,10.16,11.08,9.94,10.76,9.53,9.26,9.39,9.09,9.07,8.98,8.29,8.31,8.68,8.73,8.54,8.34,8.18,8.24,8.31,8.89,9.15,9.53,9.43,9.90,10.25,9.78,9.81,10.91,10.22,10.25,10.83,11.31,10.48,10.90,11.51,12.18,11.78,12.27,11.39,10.65,10.88,11.09,10.23,10.23,10.79,10.50,9.61,9.59,10.10,9.48,8.96,9.18,9.63,9.26,9.53,9.16,8.92,9.52,9.69,9.99,10.39,10.40,10.29,10.75,11.56,11.21,11.44,11.65,12.14,12.36,12.86,13.80,13.55,14.48,12.84,12.46,13.67,13.43,12.25,12.81,13.70,12.63,11.73,12.85,13.05,11.60,11.48,10.59,11.48,12.21,10.97,11.05,12.38,12.26,11.13,11.71,12.31,12.39,11.51,13.32,14.60,12.84,14.87,15.71,15.32,13.60,14.48,15.23,13.74,13.45,14.54,14.70,13.85,14.36,15.32,14.30,13.49,12.36,12.98,12.05,13.46,11.87,12.42,13.74,12.61,12.36,13.76,14.10,13.41,12.91,13.51,13.23,13.48,14.15,15.27,15.05,16.42,15.70,16.97,16.05,15.01,16.34,16.43,15.39,15.71,16.37,15.92,15.03,15.95,16.56,15.12,14.13,13.53,14.63,15.43,13.65,13.90,15.40,14.99,13.48,14.11,15.37,13.69,13.12,14.64,14.33,13.41,13.86,15.14,15.40,16.06,17.07,16.88,16.56,15.34,15.42,16.56,17.68,17.61,16.34,16.72,17.67,16.88,15.92,16.84,17.28,16.24,16.21,17.36,16.35,15.61,16.20,17.09,16.12,14.56,15.27,13.62,13.98,12.62,11.96,12.38,12.60,13.95,14.11,13.35,14.12,15.57,15.04,14.68,15.94,16.55,15.60,15.84,16.98,17.05,16.79,17.30,18.55,18.35,18.01,18.73,19.18,18.14,18.07,18.71,18.15,17.29,17.88,18.48,17.59,17.14,17.87,18.17,16.95,16.97,17.90,17.57,16.31,16.51,16.25,14.79,16.04,13.67,14.14,15.62,14.55,14.39,16.04,16.44,15.57,15.82,17.00,16.79,16.29,17.19,17.73,17.64,18.52,18.66,17.49,17.86,18.83,18.47,17.54,18.29,19.11,19.14,18.99,18.50,18.20,18.39,17.92,17.15,17.43,17.84,16.95,15.60,16.62,16.67,15.39,14.81,14.08,13.21,12.73,13.95,14.37,15.56,16.49,16.91,15.53,15.76,17.13,16.94,16.99,18.12,18.04,17.42,18.34,19.00,18.39,18.33,19.44,19.48,19.00,20.02,19.16,18.99,18.43,18.12,17.90,17.03,17.11,17.35,16.57,15.72,16.08,16.40,14.75,15.30,14.55,15.04,14.66,16.60,16.08,15.86,16.49,16.35,15.81,14.93,16.05,15.98,15.60,16.77,16.51,16.32,17.10,17.96,17.51,17.33,18.49,18.89,18.14,19.24,18.60,18.12,17.61,17.37,17.22,16.56,16.06,16.09,16.04,15.33,14.76,14.95,14.66,13.29,13.10,13.12,12.10,12.26,11.67,11.16,12.14,12.45,13.25,13.04,12.96,14.06,14.12,14.34,14.99,15.06,15.28,15.69,15.99,16.09,16.75,17.17,17.15,18.02,18.49,19.37,19.41,19.37,19.05,18.17,18.21,18.48,17.45,16.94,17.23,16.85,15.87,16.01,16.09,14.91,14.94,14.88,14.21,13.63,14.02,13.71,12.82,12.36,12.75,12.29,11.28,11.19,11.59,10.82,9.94,9.74,10.31,9.58,8.55,8.67,8.11,6.83,6.53,5.96,21.16,19.86,19.16,18.91,18.64,17.46,18.48,18.70,17.79,16.87,17.66,17.93,17.12,16.13,17.35,17.39,16.84,16.16,15.77,15.01,14.33,14.93,14.68,13.72,14.58,14.87,14.92,14.53,14.67,15.15,14.31,15.56,14.70,16.17,17.15,17.20,16.67,16.98,16.20,18.07,17.69,18.96,18.23,18.26,18.88,18.06,18.63,19.69,19.98,17.76,19.06,17.34,19.14,17.45,19.33,19.51,19.02,20.77,21.73,19.92,21.48,19.95,21.47,21.23,23.44,21.82,20.75,20.25,20.15,18.43,18.90,18.22,16.25,16.14,14.81,14.47,14.94,14.30,15.43,15.46,17.00,18.10,19.62,19.73,20.84,21.59,21.98,21.19,22.16,21.24,20.72,22.17,21.20,22.23,22.20,21.81,22.02,22.91,22.61,21.19,22.01,22.09,20.98,20.87,19.64,19.59,20.53,19.20,18.28,19.23,19.12,17.60,17.11,18.41,17.42,15.77,16.64,16.50,15.03,14.60,15.53,14.58,13.44,13.75,14.41,13.55,13.21,13.66,14.13,13.88,13.80,14.68,14.80,14.80,15.20,15.73,16.34,15.68,16.51,15.15,16.31,15.06,15.96,15.66,16.60,17.99,16.93,18.43,17.40,16.75,17.78,15.72,17.36,16.34,17.30,17.48,18.32,19.84,19.46,17.37,17.77,18.60,19.53,19.69,21.04,21.45,21.37,20.41,20.75,20.09,21.00,21.73,20.98,22.07,21.26,22.13,21.66,20.23,20.23,19.36,19.22,19.83,19.18,17.83,18.62,18.91,17.53,17.21,18.01,17.73,16.84,16.43,16.06,16.94,16.69,16.73,15.98,17.47,16.11,17.89,16.93,18.34,18.68,17.78,18.78,20.28,19.42,19.04,20.14,20.87,19.92,21.41,20.09,19.80,21.19,20.77,19.47,19.30,19.23,19.89,19.77,19.00,18.63,18.36,17.96,17.55,16.94,16.68,17.80,17.24,16.01,16.75,17.61,16.30,16.50,16.96,18.58,17.27,16.72,17.58,17.38,18.93,18.31,18.13,18.25,18.32,17.64,17.20,16.62,17.98,16.17,17.87,16.16,17.85,16.01,17.09,14.89,16.83,16.09,17.27,17.65,17.90,17.71,16.64,17.11,15.12,16.39,16.48,18.07,18.62,16.93,17.49,16.25,16.61,15.92,16.09,15.37,15.91,15.56,16.23,14.48,15.09,14.03,14.64,13.90,14.77,15.76,15.21,16.05,16.30,17.69,17.38,16.51,17.45,18.83,17.73,16.60,16.43,16.66,16.45,15.17,14.52,14.55,15.51,15.84,17.01,18.39,19.13,19.95,20.43,21.06,20.91,22.87,22.15,21.25,21.01,19.89,19.21,17.76,16.11,14.58,14.71,13.58,13.64,13.16,14.15,13.49,14.98,15.07,16.03,16.08,16.34,16.94,16.22,15.81,16.73,16.44,17.81,18.10,18.62,19.60],[26.26,26.11,24.89,24.63,25.75,25.92,27.02,27.14,28.02,27.27,27.01,28.10,27.87,26.95,28.09,28.28,27.58,26.94,27.19,27.13,26.22,26.20,26.27,26.03,24.38,25.34,25.36,24.27,24.08,24.77,24.71,23.29,23.43,24.87,24.17,24.87,24.33,23.66,24.40,25.34,25.18,26.63,25.69,27.29,26.62,27.31,26.88,27.73,28.50,28.40,28.59,28.68,28.59,28.02,27.69,26.18,26.65,25.86,26.54,26.06,26.96,26.60,28.07,27.53,26.64,26.51,26.98,26.10,25.40,25.70,26.83,27.11,26.82,27.30,26.56,27.18,26.40,27.94,27.41,28.45,28.28,29.21,28.99,28.64,29.32,29.22,29.67,29.30,28.99,29.25,29.29,28.91,29.05,29.31,29.29,29.28,29.04,29.33,29.47,29.12,28.91,28.42,28.77,28.94,28.50,28.05,28.64,28.75,28.17,28.15,27.81,27.34,27.79,26.93,27.94,27.09,28.21,27.61,28.42,28.61,28.18,28.49,28.83,28.36,29.06,28.76,28.21,28.60,29.14,28.67,28.21,29.06,29.14,28.47,28.62,29.21,29.28,28.96,29.18,29.25,29.24,29.18,28.96,29.02,28.85,28.46,28.58,27.50,28.14,27.45,27.80,26.76,27.77,27.33,27.41,26.83,26.56,26.28,26.28,25.61,25.32,25.17,24.26,23.69,22.65,22.50,24.34,24.50,23.68,24.78,25.63,24.76,25.09,26.52,26.76,26.38,25.78,24.40,23.83,23.53,22.31,22.90,21.94,22.78,21.19,21.89,21.99,20.40,19.42,21.64,21.86,22.73,24.82,23.88,22.25,22.74,21.40,21.12,18.96,18.83,19.37,18.79,19.51,18.11,16.52,18.27,17.82,19.48,19.70,20.30,21.95,22.22,23.50,21.72,22.29,20.25,20.11,20.29,18.30,20.97,21.20,19.42,19.79,21.39,20.52,19.21,20.45,20.99,20.18,19.60,20.63,21.43,20.67,21.78,20.66,19.55,18.57,17.89,16.52,16.14,14.84,14.94,15.37,16.26,14.80,16.27,15.43,16.96,17.30,16.82,17.64,18.85,18.64,19.07,20.00,21.00,22.59,22.88,21.43,22.14,23.38,22.33,21.15,20.03,20.94,21.59,22.61,21.02,20.28,21.31,20.59,21.31,20.17,19.38,19.36,21.58,22.46,22.03,23.26,22.38,22.30,21.17,22.22,22.66,21.77,21.45,22.61,22.84,21.82,21.88,23.01,22.91,22.28,22.30,21.13,20.83,19.81,20.07,19.15,19.26,18.09,18.19,17.51,18.67,19.31,21.39,20.61,18.87,21.23,21.50,21.02,20.29,22.00,21.41,20.61,21.40,22.66,22.06,22.33,21.72,21.76,20.46,19.55,19.84,18.87,17.98,16.21,16.67,16.13,16.78,18.65,18.71,21.06,20.25,21.67,21.45,23.40,21.66,19.61,19.83,18.71,17.61,17.04,15.00,16.30,14.40,16.54,14.32,13.89,15.42,13.53,11.99,16.12,15.65,13.72,14.28,16.53,16.17,14.60,15.36,16.30,16.44,15.51,16.39,17.04,16.32,14.84,15.39,15.06,13.13,11.65,11.43,11.50,8.91,8.34,8.80,8.77,7.88,8.78,8.22,7.63,9.08,10.15,8.85,9.26,11.08,11.28,11.05,12.25,14.46,15.37,15.58,14.24,14.76,12.09,13.73,13.21,10.09,8.25,7.49,7.18,7.69,7.76,6.50,6.86,7.41,6.39,6.45,7.29,8.73,10.33,10.90,9.42,8.67,8.26,7.03,6.35,5.84,5.36,5.41,5.48,5.20,4.85,4.82,4.82,4.49,4.14,4.22,4.15,4.69,4.85,5.33,5.98,6.41,6.99,7.56,7.51,8.05,6.68,5.84,5.67,4.99,5.53,5.54,4.82,4.80,5.35,5.39,4.88,5.57,5.73,5.86,6.51,6.16,6.72,6.38,5.71,6.40,6.62,5.94,6.03,6.57,6.44,6.00,6.59,6.89,6.36,6.50,5.92,5.89,5.84,6.30,5.90,6.11,6.07,5.50,5.47,5.02,4.99,5.24,5.23,4.49,4.83,4.95,4.56,4.16,4.56,4.60,4.08,4.09,4.33,4.30,3.85,4.19,4.49,4.30,4.32,3.64,4.04,4.40,3.79,3.58,4.21,4.29,3.72,3.65,4.33,4.38,4.76,4.34,3.99,4.31,4.25,3.65,3.69,4.04,3.65,3.21,3.50,3.65,3.13,3.11,3.52,3.36,3.01,3.35,3.29,3.33,3.32,3.03,2.75,2.95,2.98,2.54,2.40,2.69,2.52,1.92,2.30,2.06,2.81,2.52,2.77,2.30,2.19,2.45,1.92,2.17,2.69,2.54,3.14,3.42,3.44,2.92,2.82,3.20,2.97,2.37,2.69,2.97,2.60,2.32,2.74,2.62,2.20,2.08,1.97,1.90,1.64,1.53,1.38,1.25,1.20,1.12,0.85,0.76,0.90,1.20,1.42,1.58,2.20,2.10,2.68,3.00,2.93,3.55,4.09,4.83,4.48,3.40,3.34,2.85,2.65,2.83,2.54,1.89,2.36,2.60,2.12,1.96,2.62,2.54,2.10,2.52,2.79,2.74,2.91,2.71,2.22,2.63,2.63,2.07,2.07,2.49,2.30,1.70,2.26,2.49,2.09,2.11,2.66,2.65,2.69,3.15,3.79,4.41,4.66,4.04,4.58,4.19,3.85,3.39,2.75,3.23,3.53,3.09,2.88,3.67,3.56,3.16,3.75,4.12,4.57,4.62,4.41,3.72,3.44,3.14,3.38,3.21,3.60,3.91,3.85,3.31,3.58,3.91,3.52,3.12,3.79,3.85,3.34,3.33,4.04,4.02,3.45,3.87,3.50,3.98,3.48,3.29,3.94,3.96,3.42,3.80,4.33,4.02,3.77,4.43,4.69,4.22,4.32,4.93,5.13,5.61,5.79,5.77,4.93,4.99,4.34,4.67,4.34,4.48,3.70,3.68,2.96,3.19,3.54,3.12,3.72,3.48,3.96,4.24,3.77,3.91,4.54,4.79,5.16,5.71,5.45,5.03,5.29,5.59,5.19,4.81,5.22,5.42,4.92,4.80,5.39,5.36,4.92,5.32,5.55,5.39,5.10,5.54,5.95,5.53,5.85,5.38,5.65,5.13,5.03,5.66,5.62,5.14,5.38,5.82,5.66,5.38,5.73,6.22,5.89,5.66,6.42,6.73,5.97,6.00,6.80,6.64,6.26,6.87,6.72,6.18,6.97,6.80,6.40,6.36,6.85,6.62,6.26,6.62,6.97,6.57,6.28,6.86,7.01,6.51,6.84,7.17,6.77,7.10,6.69,6.99,7.52,7.47,7.17,7.55,8.00,7.47,7.50,8.24,8.34,7.85,8.00,8.55,9.20,10.07,10.01,10.84,11.78,11.87,10.55,9.67,9.23,8.60,9.08,8.99,8.28,8.75,8.00,7.94,8.51,8.41,7.63,8.16,8.76,8.09,7.77,8.47,8.30,8.94,8.75,9.26,8.70,8.74,8.93,8.92,8.54,8.77,9.20,8.92,8.40,8.15,7.68,8.06,8.94,8.51,9.93,9.98,9.35,9.64,10.09,10.30,10.99,10.30,11.47,11.55,12.34,12.16,12.29,11.94,11.20,10.54,11.10,11.18,10.40,10.45,11.18,10.64,10.26,10.40,10.82,10.25,10.02,10.91,10.77,9.93,9.81,11.22,10.52,9.63,10.28,11.16,9.94,10.72,9.57,9.22,9.44,9.05,9.07,9.04,8.32,8.25,8.64,8.71,8.59,8.28,8.23,8.26,8.30,8.78,9.16,9.45,9.37,10.06,10.26,9.84,10.03,10.99,10.49,10.36,11.00,11.27,10.66,10.97,11.32,12.14,11.87,12.28,11.36,10.76,11.01,11.07,10.32,10.21,10.66,10.47,9.59,9.76,10.08,9.59,8.93,9.13,9.68,9.10,9.55,9.14,8.92,9.54,9.72,9.85,10.35,10.50,10.40,10.85,11.56,11.23,11.45,11.84,12.33,12.20,12.69,13.56,13.26,14.04,12.93,12.52,13.48,13.22,12.31,12.69,13.42,12.45,11.84,12.91,12.97,11.55,11.57,10.53,11.41,12.14,10.96,11.06,12.32,12.18,11.13,11.53,12.15,12.33,11.53,12.97,14.08,12.75,14.59,15.33,14.87,13.51,14.44,14.87,13.67,13.27,14.43,14.46,13.71,14.29,15.07,14.08,13.41,12.47,12.99,12.05,13.40,11.83,12.35,13.67,12.57,12.40,13.51,13.86,13.11,12.62,13.12,13.05,13.30,13.77,14.79,14.92,15.96,15.26,16.48,15.77,14.87,16.03,16.00,15.18,15.46,16.05,15.60,14.77,15.63,16.24,14.93,14.13,13.47,14.35,15.12,13.41,13.60,15.16,14.76,13.22,13.96,15.00,13.45,12.93,14.37,14.18,13.10,13.49,14.91,14.89,15.69,16.53,16.40,16.06,15.05,15.24,16.15,17.19,16.93,16.02,16.35,17.08,16.55,15.50,16.27,16.75,15.72,15.68,16.59,15.86,15.09,15.53,16.52,15.69,14.39,14.91,13.33,13.65,12.54,11.84,12.23,12.44,13.58,13.71,12.99,13.73,15.08,14.59,14.34,15.40,15.92,15.32,15.45,16.46,16.51,16.32,16.76,17.84,17.80,17.42,18.02,18.51,17.50,17.36,18.02,17.47,16.52,17.06,17.69,16.78,16.30,17.07,17.51,16.27,16.12,17.12,16.62,15.81,16.08,15.65,14.46,15.35,13.38,13.68,14.78,14.04,14.07,15.38,15.79,15.15,15.43,16.32,16.24,16.05,16.75,17.10,17.06,17.85,17.88,16.82,17.18,18.13,17.75,16.92,17.75,18.39,18.48,18.45,18.04,17.72,17.51,17.28,16.54,16.88,17.12,16.42,15.15,16.00,16.00,14.92,14.63,13.80,13.04,12.78,13.79,14.11,15.16,15.87,16.39,15.24,15.45,16.69,16.59,16.61,17.61,17.50,16.98,17.82,18.33,17.90,17.75,18.77,18.78,18.46,19.51,18.73,18.40,18.12,17.59,17.47,16.66,16.68,16.78,16.14,15.34,15.66,16.20,14.70,15.14,14.48,14.96,14.55,16.22,15.88,15.79,16.35,16.22,15.59,14.76,15.63,15.81,15.45,16.26,16.29,16.12,16.71,17.43,17.17,16.88,17.75,18.32,17.80,18.69,18.28,17.71,17.15,17.09,16.89,16.31,15.81,15.74,15.82,15.13,14.51,14.73,14.41,13.13,12.98,13.17,12.08,12.35,11.76,11.31,12.10,12.43,13.05,12.98,12.87,13.89,14.13,14.26,14.96,14.91,15.04,15.52,15.84,15.79,16.31,16.84,16.80,17.51,17.89,18.72,18.76,18.82,18.47,17.73,17.77,18.05,17.13,16.72,16.82,16.56,15.67,15.80,15.61,14.69,14.77,14.68,13.97,13.47,13.98,13.51,12.65,12.09,12.66,12.17,11.32,11.13,11.50,10.86,10.08,9.75,10.27,9.57,8.77,8.65,8.03,6.96,6.76,6.02,20.96,19.64,19.37,18.91,18.69,17.65,18.53,19.04,17.90,16.98,17.88,17.82,17.20,16.19,17.29,17.29,16.76,16.21,15.78,14.88,13.88,14.38,13.84,13.12,14.23,14.26,14.17,13.90,14.50,15.12,14.14,15.50,14.67,16.14,17.20,17.22,16.48,16.94,15.88,18.10,17.74,18.90,18.38,18.24,19.02,18.13,18.61,19.87,19.99,17.90,19.03,17.13,18.93,17.12,19.36,19.46,19.01,20.59,21.49,19.69,20.95,19.86,21.22,21.12,23.12,21.56,20.61,20.22,20.28,18.45,19.00,18.25,16.04,15.85,14.34,14.06,14.54,13.96,15.16,15.09,16.66,17.74,19.33,19.48,20.44,21.26,21.62,21.04,21.96,21.13,20.60,22.15,21.24,22.26,22.20,21.86,21.93,22.76,22.38,21.14,21.74,21.88,20.63,20.59,19.56,19.54,20.20,19.06,18.22,19.20,18.75,17.55,17.18,17.95,17.02,15.81,16.52,16.12,14.69,14.52,15.25,14.27,13.04,13.47,13.88,13.07,12.71,13.18,13.57,13.14,12.93,13.94,14.27,13.90,14.44,15.28,15.97,15.17,16.13,14.51,15.95,14.54,15.75,15.48,16.38,18.08,16.78,18.26,17.17,16.45,17.62,15.09,17.25,15.86,17.20,17.32,18.14,19.49,19.20,17.27,17.49,18.25,19.02,19.27,20.39,20.99,20.92,20.24,20.34,19.81,20.60,21.30,20.85,21.80,21.21,21.93,21.56,20.30,20.17,19.41,19.17,19.57,19.09,17.69,18.54,18.74,17.33,17.14,17.90,17.66,16.71,16.04,15.78,16.63,16.19,16.26,15.45,16.94,15.28,17.49,16.50,17.91,18.33,17.39,18.43,20.01,19.16,18.80,19.71,20.57,19.88,21.20,19.99,19.72,20.87,20.49,19.26,19.03,18.98,19.71,19.80,18.83,18.28,18.06,17.64,17.26,16.70,16.34,17.38,17.00,15.89,16.49,17.39,15.93,16.30,16.84,18.39,17.20,16.44,17.31,16.99,18.33,17.91,17.60,17.94,17.84,17.08,16.61,16.18,17.47,15.50,17.34,15.46,17.13,15.35,16.43,14.41,16.33,15.76,17.00,17.04,17.49,17.03,16.23,16.54,14.50,15.77,16.03,17.51,18.13,16.62,17.12,15.50,16.10,15.16,15.62,14.99,15.62,14.96,15.75,13.62,14.65,13.59,14.14,13.70,14.19,15.60,15.10,15.80,16.14,17.39,17.39,16.46,17.46,18.81,17.82,16.67,16.50,16.78,16.48,15.21,14.50,14.68,15.67,15.88,17.06,18.46,19.08,19.85,20.27,20.99,20.73,22.51,21.91,21.06,20.65,19.61,18.97,17.63,15.85,14.49,14.53,13.26,13.22,12.56,13.57,12.79,14.34,14.30,15.55,15.81,15.85,16.56,15.86,15.26,16.65,16.08,17.52,17.71,18.19,18.93],[26.41,26.22,24.99,24.73,25.76,25.89,27.15,27.11,28.08,27.23,27.00,28.13,27.94,26.94,28.19,28.31,27.63,26.89,27.23,27.13,26.24,26.24,26.32,26.01,24.37,25.47,25.41,24.29,24.15,24.89,24.78,23.35,23.50,24.96,24.28,25.00,24.47,23.71,24.57,25.41,25.21,26.63,25.75,27.28,26.72,27.38,26.99,27.83,28.55,28.43,28.68,28.73,28.62,28.08,27.71,26.24,26.71,25.88,26.59,26.11,27.08,26.72,28.17,27.73,26.73,26.84,27.16,26.20,25.49,25.74,26.88,27.18,26.87,27.35,26.61,27.23,26.41,27.95,27.36,28.42,28.28,29.18,29.01,28.61,29.32,29.20,29.65,29.25,29.01,29.22,29.28,28.89,29.02,29.23,29.31,29.25,29.08,29.34,29.40,29.07,28.94,28.44,28.75,28.92,28.54,28.10,28.58,28.71,28.25,28.20,27.80,27.35,27.79,26.97,27.93,27.08,28.13,27.60,28.35,28.60,28.19,28.48,28.91,28.43,29.12,28.73,28.21,28.64,29.15,28.66,28.21,29.00,29.03,28.45,28.57,29.17,29.18,28.93,29.10,29.23,29.21,29.17,28.95,29.03,28.93,28.37,28.61,27.57,28.17,27.46,27.79,26.79,27.74,27.34,27.45,26.86,26.66,26.34,26.35,25.61,25.38,25.23,24.35,23.75,22.74,22.59,24.41,24.59,23.78,24.80,25.66,24.75,25.12,26.53,26.70,26.44,25.79,24.32,23.86,23.69,22.43,23.02,22.08,22.84,21.27,22.03,22.09,20.56,19.67,21.82,21.99,22.84,24.94,24.17,22.45,23.13,21.73,21.46,19.24,19.23,19.72,19.08,19.76,18.30,16.67,18.37,17.91,19.59,19.83,20.44,22.12,22.22,23.70,21.72,22.43,20.37,20.12,20.48,18.47,21.19,21.42,19.46,19.95,21.61,20.69,19.38,20.50,21.23,20.33,19.76,20.79,21.54,20.76,21.91,20.77,19.69,18.73,18.15,16.71,16.42,15.28,15.17,15.75,16.57,15.12,16.53,15.67,17.01,17.44,17.00,17.87,19.03,18.75,19.24,20.14,21.24,22.92,23.09,21.57,22.31,23.74,22.66,21.20,20.18,21.15,21.76,22.77,21.19,20.49,21.56,20.79,21.46,20.30,19.62,19.56,21.79,22.71,22.11,23.50,22.55,22.52,21.35,22.36,22.82,21.96,21.65,22.82,22.84,21.98,22.04,23.20,23.12,22.54,22.55,21.32,21.00,19.93,20.32,19.27,19.49,18.36,18.47,17.85,18.93,19.39,21.42,20.72,19.09,21.25,21.63,21.04,20.42,22.21,21.60,20.80,21.53,22.82,22.23,22.52,21.98,22.01,20.59,19.62,20.01,18.91,18.27,16.44,17.20,16.56,17.23,18.91,18.88,21.25,20.48,21.79,21.52,23.35,21.71,19.75,19.93,18.81,17.78,17.22,15.22,16.52,14.62,16.61,14.58,14.13,15.81,13.84,12.39,16.62,16.10,14.09,14.72,17.22,16.81,15.36,15.90,16.99,17.14,16.03,17.19,17.66,17.18,15.67,15.77,15.52,13.97,12.48,11.91,11.82,9.38,8.93,9.15,9.20,8.24,9.30,8.66,8.19,9.84,10.86,9.48,10.07,11.70,11.99,11.74,12.82,15.14,16.02,16.35,14.76,15.39,12.99,14.20,13.93,10.78,8.87,8.17,7.76,8.36,8.54,7.13,7.43,8.06,6.86,6.96,7.85,9.44,11.09,11.59,10.11,9.31,8.82,7.52,6.87,6.16,5.76,5.79,5.86,5.51,5.28,5.28,5.20,4.87,4.39,4.49,4.36,4.98,5.23,5.72,6.34,6.80,7.44,7.96,7.97,8.52,7.13,6.13,5.97,5.35,5.88,5.86,5.10,5.12,5.65,5.73,5.24,5.93,6.08,6.31,6.87,6.61,7.17,6.84,6.05,6.83,7.09,6.31,6.41,7.03,6.93,6.39,7.04,7.46,6.94,6.99,6.40,6.32,6.28,6.78,6.32,6.61,6.55,5.93,5.93,5.43,5.44,5.77,5.67,4.85,5.32,5.40,5.00,4.55,5.01,4.93,4.41,4.45,4.69,4.64,4.15,4.66,4.90,4.58,4.49,3.92,4.30,4.55,4.01,3.75,4.30,4.34,3.92,3.73,4.44,4.67,4.94,4.51,4.17,4.60,4.39,3.81,3.93,4.23,3.85,3.39,3.72,3.82,3.30,3.32,3.76,3.64,3.24,3.72,3.60,3.64,3.55,3.26,2.97,3.20,3.04,2.66,2.61,2.86,2.62,2.09,2.44,2.24,2.87,2.65,2.90,2.48,2.25,2.53,2.03,2.25,2.87,2.75,3.40,3.74,3.71,3.11,2.87,3.42,3.09,2.49,2.83,3.16,2.71,2.48,2.97,2.77,2.45,2.37,2.21,2.18,1.81,1.76,1.73,1.42,1.22,1.29,1.21,0.87,0.76,0.94,1.31,1.58,1.93,2.08,2.60,2.85,2.88,3.42,4.00,4.84,4.55,3.38,3.43,2.85,2.64,2.90,2.61,1.92,2.43,2.72,2.23,2.06,2.73,2.77,2.35,2.78,3.16,3.13,3.45,3.13,2.59,3.05,2.83,2.22,2.23,2.64,2.36,1.69,2.31,2.45,1.99,2.05,2.62,2.60,2.64,3.14,3.83,4.57,4.81,4.15,4.82,4.28,3.99,3.56,2.89,3.36,3.74,3.16,3.09,3.88,3.86,3.49,4.03,4.43,4.90,4.98,4.65,4.03,3.81,3.50,3.75,3.63,4.06,4.34,4.27,3.74,3.76,4.25,3.80,3.36,3.91,4.04,3.60,3.52,4.07,4.14,3.64,3.97,3.64,4.12,3.71,3.41,3.89,4.10,3.57,3.90,4.55,4.19,4.02,4.61,4.83,4.53,4.62,5.19,5.49,6.13,6.37,6.23,5.28,5.24,4.69,4.76,4.67,4.91,4.03,4.00,3.29,3.46,3.86,3.42,4.15,3.86,4.39,4.56,4.14,4.39,5.08,5.24,5.81,6.41,6.28,5.61,5.70,6.19,5.65,5.23,5.66,5.87,5.18,5.09,5.75,5.59,5.11,5.50,5.93,5.54,5.33,5.83,6.17,5.72,6.00,5.64,5.89,5.43,5.28,5.88,5.89,5.38,5.63,6.16,5.97,5.73,6.15,6.61,6.19,6.16,6.92,7.34,6.60,6.49,7.41,7.25,7.00,7.60,7.51,6.75,7.61,7.45,6.92,6.82,7.33,7.12,6.63,6.95,7.45,6.92,6.54,7.22,7.39,6.69,7.15,7.48,7.10,7.50,7.03,7.36,7.97,7.96,7.61,8.00,8.47,8.02,8.08,8.75,8.88,8.43,8.74,9.20,9.98,10.88,10.73,11.65,12.54,12.67,11.35,10.67,10.07,9.43,10.04,9.73,9.07,9.56,8.63,8.47,9.17,9.04,8.15,8.70,9.41,8.64,8.27,9.08,8.80,9.46,9.31,9.70,9.16,9.07,9.41,9.36,8.90,9.24,9.62,9.35,8.79,8.71,8.10,8.52,9.47,9.07,10.43,10.51,9.65,10.03,10.71,10.96,11.73,10.83,12.18,12.23,13.14,12.99,13.18,12.61,11.89,11.14,11.70,11.68,11.02,10.97,11.65,11.19,10.62,10.83,11.29,10.59,10.35,11.37,11.04,10.27,10.14,11.30,10.83,10.08,10.46,11.23,10.30,11.09,9.93,9.52,9.76,9.30,9.41,9.36,8.65,8.68,8.96,9.01,8.86,8.57,8.66,8.70,8.92,9.33,9.73,9.94,9.75,10.34,10.63,10.14,10.35,11.32,10.70,10.59,11.08,11.50,10.85,11.09,11.38,12.11,11.91,12.33,11.52,10.98,11.21,11.11,10.56,10.44,10.79,10.57,9.79,9.89,10.21,9.90,9.29,9.47,10.09,9.50,10.09,9.57,9.30,9.86,9.97,10.07,10.52,10.69,10.72,11.08,11.72,11.52,11.55,11.81,12.35,12.42,12.62,13.42,13.29,14.03,12.74,12.46,13.38,13.19,12.32,12.73,13.30,12.52,11.90,12.90,12.93,11.59,11.82,10.90,11.53,12.21,11.26,11.25,12.44,12.30,11.34,11.74,12.25,12.55,11.97,13.36,14.45,12.87,14.48,15.27,14.81,13.43,14.37,14.82,13.61,13.32,14.31,14.43,13.77,14.29,14.98,14.01,13.63,12.61,13.06,12.24,13.49,12.08,12.57,13.76,12.86,12.66,13.65,14.05,13.45,13.05,13.52,13.32,13.47,14.02,14.91,14.79,15.99,15.37,16.59,15.71,14.89,15.94,16.04,15.22,15.48,16.01,15.60,14.85,15.64,16.25,14.90,14.40,13.83,14.45,15.32,13.70,13.79,15.25,14.85,13.42,14.21,15.12,13.80,13.22,14.49,14.34,13.40,14.04,15.26,15.36,16.11,16.88,16.75,16.13,15.27,15.32,16.28,17.32,17.05,15.94,16.36,17.11,16.51,15.44,16.25,16.71,15.78,15.74,16.63,15.85,15.36,15.79,16.64,15.94,14.58,15.21,13.57,13.86,12.74,12.05,12.62,12.69,13.83,13.88,13.26,13.90,15.26,14.67,14.60,15.55,15.97,15.41,15.58,16.44,16.55,16.60,16.89,18.12,18.03,17.45,18.17,18.65,17.49,17.34,17.94,17.50,16.55,17.09,17.75,16.84,16.33,17.14,17.55,16.58,16.33,17.31,16.93,16.16,16.32,15.94,14.80,15.59,13.64,13.93,15.06,14.23,14.19,15.43,15.83,15.26,15.58,16.35,16.28,16.24,16.89,17.15,17.06,17.98,17.93,16.88,17.21,18.11,17.58,16.89,17.87,18.50,18.63,18.57,18.16,17.89,17.70,17.35,16.72,17.11,17.15,16.51,15.59,16.14,16.13,15.18,14.94,14.17,13.39,13.05,14.11,14.36,15.27,15.96,16.45,15.46,15.68,16.70,17.01,16.71,17.92,17.58,16.97,17.83,18.54,17.93,17.66,18.87,18.96,18.49,19.71,18.90,18.59,18.29,17.59,17.47,16.66,16.74,16.82,16.20,15.44,15.86,16.32,14.89,15.29,14.62,15.20,14.79,16.65,16.27,16.15,16.73,16.57,15.90,14.91,15.98,15.87,15.66,16.71,16.52,16.24,16.87,17.65,17.24,16.91,17.94,18.34,17.80,18.87,18.46,17.74,17.36,17.14,16.91,16.43,15.97,15.84,15.91,15.18,14.76,14.86,14.49,13.32,13.26,13.52,12.34,12.57,11.89,11.59,12.41,12.59,13.24,13.25,13.20,14.01,14.28,14.43,15.01,14.95,15.26,15.63,15.92,15.94,16.54,16.94,16.93,17.79,18.03,19.06,18.88,19.03,18.75,17.79,17.86,18.25,17.23,16.72,17.08,16.72,15.81,15.94,15.84,14.94,14.83,14.88,14.16,13.67,14.13,13.79,12.95,12.38,12.93,12.54,11.47,11.42,11.87,11.12,10.27,10.19,10.76,9.94,9.07,9.15,8.55,7.37,7.26,6.22,21.19,20.18,19.52,19.15,18.93,17.95,18.58,19.29,18.04,16.95,17.74,18.10,17.35,16.00,17.57,17.54,16.80,16.26,15.80,15.04,14.15,14.58,14.09,13.29,14.42,14.37,14.38,14.20,14.73,15.33,14.35,15.73,14.86,16.39,17.21,17.39,16.81,17.09,16.14,18.20,17.81,19.00,18.53,18.38,19.11,18.48,18.90,20.05,20.20,18.13,19.15,17.43,19.03,17.37,19.44,19.55,19.16,20.76,21.58,19.76,21.06,19.98,21.37,21.17,23.15,21.64,20.56,20.17,20.26,18.56,19.03,18.34,16.19,16.03,14.63,14.31,14.74,14.24,15.39,15.21,16.80,17.85,19.50,19.58,20.54,21.39,21.75,21.12,21.96,21.09,20.60,22.11,21.19,22.34,22.32,21.93,22.00,22.67,22.33,21.14,21.75,21.93,20.80,20.59,19.73,19.61,20.28,19.08,18.34,19.19,18.68,17.50,17.23,17.97,17.05,15.88,16.61,16.12,14.79,14.64,15.27,14.39,13.16,13.57,14.01,13.31,12.95,13.53,13.76,13.47,13.32,14.16,14.47,14.20,14.69,15.41,16.01,15.27,16.19,14.71,16.15,14.82,16.02,15.77,16.65,18.55,17.03,18.50,17.36,16.60,17.62,15.28,17.24,16.05,17.13,17.26,18.24,19.67,19.36,17.18,17.58,18.42,19.18,19.27,20.64,21.08,20.93,20.34,20.40,19.80,20.57,21.32,20.85,21.88,21.26,22.02,21.56,20.41,20.21,19.43,19.14,19.68,19.15,17.61,18.46,18.88,17.42,16.98,17.97,17.71,16.62,16.05,15.81,16.63,16.15,16.24,15.49,16.88,15.65,17.47,16.54,17.87,18.31,17.43,18.47,19.98,19.25,18.83,19.70,20.59,19.99,21.22,19.98,19.78,20.98,20.57,19.21,18.93,18.92,19.74,19.75,18.93,18.42,18.13,17.73,17.47,16.79,16.50,17.58,17.11,16.05,16.76,17.45,16.06,16.49,17.02,18.54,17.40,16.68,17.46,17.16,18.32,17.92,17.53,17.88,17.77,17.02,16.55,16.28,17.50,15.74,17.37,15.78,17.10,15.59,16.50,14.65,16.40,16.03,17.25,17.39,17.75,17.10,16.46,16.48,14.82,16.04,16.22,17.67,18.26,16.69,17.08,15.76,16.21,15.27,15.69,15.08,15.75,15.16,15.79,13.85,14.94,13.82,14.44,13.80,14.48,15.86,15.10,16.02,16.31,17.82,17.60,16.56,17.73,18.93,17.92,16.77,16.54,16.89,16.50,15.30,14.67,14.65,15.43,15.94,17.17,18.48,19.12,19.81,20.53,21.15,20.92,22.77,22.16,21.30,20.79,19.64,19.17,17.79,16.01,14.65,14.52,13.46,13.46,12.87,13.90,13.10,14.61,14.55,15.75,15.92,15.99,16.62,15.96,15.53,16.51,16.22,17.61,17.74,18.24,18.94],[26.67,26.64,25.64,25.20,26.33,26.34,27.38,27.46,28.20,27.54,27.24,28.27,28.16,27.26,28.29,28.53,27.84,27.24,27.48,27.43,26.54,26.51,26.83,26.36,24.88,25.85,25.83,24.82,24.53,25.48,25.21,23.82,24.07,25.54,24.58,25.47,24.93,24.21,25.00,25.79,25.64,26.98,26.15,27.53,27.06,27.58,27.10,28.08,28.74,28.59,28.85,28.95,28.85,28.36,27.97,26.58,27.15,26.33,27.10,26.55,27.55,27.14,28.42,28.00,27.17,26.99,27.43,26.62,25.97,26.32,27.34,27.70,27.34,27.77,27.08,27.59,26.77,28.34,27.68,28.79,28.55,29.34,29.14,28.83,29.46,29.42,29.77,29.47,29.22,29.50,29.46,29.14,29.22,29.43,29.46,29.38,29.18,29.48,29.61,29.29,29.17,28.71,29.08,29.27,28.79,28.44,28.90,29.10,28.53,28.57,28.06,27.80,28.23,27.37,28.37,27.49,28.52,27.91,28.61,28.82,28.40,28.73,29.11,28.68,29.32,28.93,28.65,28.98,29.37,28.99,28.72,29.34,29.39,28.82,28.97,29.46,29.49,29.22,29.41,29.46,29.42,29.44,29.18,29.28,29.22,28.69,28.90,28.06,28.59,27.93,28.28,27.29,28.13,27.71,27.86,27.41,27.17,26.85,26.80,26.25,25.86,25.78,24.86,24.26,23.45,23.20,24.84,25.21,24.42,25.15,26.04,25.33,25.49,26.74,27.00,26.71,26.20,24.91,24.39,24.15,22.83,23.62,22.43,23.14,21.76,22.38,22.30,20.98,20.05,22.05,22.09,22.89,24.98,24.14,22.53,23.36,22.03,21.82,19.79,19.63,20.28,19.47,20.19,18.78,17.33,18.87,18.54,20.04,20.29,20.88,22.35,22.49,23.75,21.98,22.70,20.69,20.66,21.09,19.13,21.78,21.93,19.99,20.58,22.17,21.23,20.01,21.25,21.70,20.88,20.34,21.45,22.01,21.34,22.37,21.42,20.40,19.42,18.97,17.48,17.13,15.83,15.71,16.01,17.09,15.58,17.06,16.46,17.57,17.96,17.68,18.42,19.51,19.27,19.86,20.74,21.57,23.42,23.71,22.02,22.84,24.19,23.14,21.77,20.83,21.78,22.20,23.28,21.78,20.97,22.19,21.21,21.96,20.79,20.18,19.97,22.11,22.88,22.74,24.07,23.38,22.79,21.93,22.61,23.56,22.65,22.28,23.27,23.67,22.65,22.56,23.63,23.79,23.05,23.13,22.02,21.71,20.63,20.98,19.86,20.21,19.01,18.92,18.55,19.38,19.85,21.71,21.22,19.79,21.53,21.76,21.81,21.08,22.42,22.21,21.52,22.12,23.33,22.68,22.96,22.47,22.58,21.33,20.38,20.69,19.66,19.06,17.19,17.71,17.01,17.62,19.33,19.19,21.70,20.84,22.01,21.90,23.63,22.19,20.38,20.62,19.44,18.41,17.87,15.96,17.05,15.19,17.04,15.10,14.63,16.08,14.10,12.80,16.96,16.53,14.51,15.34,17.61,17.35,16.29,16.83,17.80,18.25,16.63,17.82,18.29,17.73,16.07,16.12,15.94,14.55,13.02,12.15,12.27,9.90,9.37,9.31,9.41,8.62,9.67,9.18,8.67,10.27,11.35,10.09,10.82,12.56,12.79,12.72,13.73,16.15,17.09,17.25,15.51,16.18,13.43,14.70,14.28,11.27,9.25,8.46,8.26,8.72,8.78,7.59,8.07,8.58,7.35,7.58,8.51,10.18,11.85,12.23,10.68,9.84,9.45,8.13,7.53,6.91,6.35,6.51,6.57,6.15,6.01,6.16,5.91,5.55,5.17,5.01,4.81,5.45,5.93,6.48,7.08,7.58,7.99,8.41,8.47,8.97,7.70,6.95,6.80,6.28,6.70,6.82,6.15,6.02,6.46,6.59,6.11,6.58,6.90,7.08,7.80,7.54,8.11,7.64,6.91,7.65,7.98,7.02,7.09,7.84,7.70,7.00,7.71,8.11,7.57,7.56,6.84,6.90,6.80,7.45,6.91,7.30,7.29,6.62,6.57,5.97,6.05,6.19,6.01,5.30,5.63,5.79,5.54,5.01,5.45,5.49,5.09,5.02,5.33,5.44,4.91,5.35,5.60,5.42,5.36,4.67,5.11,5.43,4.81,4.54,5.18,5.23,4.64,4.50,5.32,5.44,5.70,5.32,4.91,5.21,5.13,4.54,4.38,4.72,4.49,3.87,4.12,4.28,3.87,3.70,4.08,4.06,3.67,4.13,4.17,4.25,4.22,3.82,3.54,3.80,3.66,3.23,3.17,3.56,3.17,2.53,3.05,2.66,3.44,3.31,3.53,2.88,2.66,2.96,2.39,2.62,3.25,3.12,3.86,4.12,4.19,3.52,3.14,3.80,3.54,2.83,3.14,3.53,3.20,2.83,3.24,3.17,2.91,2.84,2.65,2.55,2.19,2.06,2.06,1.87,1.42,1.53,1.48,1.28,0.89,0.77,1.00,1.45,1.85,2.14,2.65,3.06,2.96,3.57,4.20,5.01,4.83,3.59,3.81,3.12,2.79,3.19,2.78,2.05,2.58,3.04,2.45,2.26,3.03,3.02,2.66,3.14,3.35,3.54,3.86,3.60,2.99,3.43,3.31,2.52,2.57,3.03,2.62,1.88,2.62,2.84,2.09,2.30,2.95,2.89,2.83,3.35,4.04,4.73,5.00,4.38,4.98,4.52,4.11,3.72,3.05,3.55,3.96,3.38,3.33,4.14,4.09,3.78,4.32,4.73,5.19,5.20,4.91,4.26,4.03,3.79,4.14,4.01,4.62,4.93,4.81,4.23,4.20,4.77,4.34,3.75,4.33,4.54,3.89,3.82,4.55,4.60,4.02,4.33,3.91,4.37,3.90,3.69,4.40,4.37,3.80,4.32,4.94,4.49,4.31,5.08,5.16,4.79,4.96,5.57,5.76,6.21,6.37,6.32,5.48,5.53,4.86,5.00,4.76,4.94,4.19,4.21,3.42,3.85,4.15,3.77,4.42,4.10,4.60,4.78,4.42,4.67,5.40,5.58,6.06,6.58,6.58,5.89,5.98,6.57,6.08,5.56,6.03,6.37,5.69,5.56,6.17,6.18,5.62,5.96,6.42,6.15,5.77,6.27,6.85,6.25,6.65,6.02,6.35,5.78,5.65,6.38,6.27,5.76,6.00,6.62,6.34,5.97,6.49,6.92,6.50,6.44,7.23,7.55,6.75,6.78,7.64,7.44,7.09,7.67,7.67,7.08,7.90,7.85,7.50,7.36,7.78,7.72,7.25,7.44,8.06,7.55,7.17,7.82,8.02,7.49,7.69,8.04,7.82,7.85,7.48,7.81,8.39,8.23,7.96,8.30,8.79,8.29,8.21,8.91,9.08,8.70,8.86,9.50,10.03,11.06,10.96,11.86,12.78,12.74,11.49,10.69,10.22,9.60,10.06,9.79,9.27,9.91,9.17,8.72,9.44,9.51,8.59,8.97,9.80,9.21,8.61,9.45,9.09,9.94,9.90,10.20,9.67,9.64,9.93,9.80,9.49,9.60,9.95,9.76,9.20,9.05,8.45,8.89,9.68,9.29,10.74,10.81,10.01,10.41,11.02,11.36,12.12,11.13,12.56,12.42,13.51,13.26,13.25,12.87,12.26,11.60,11.97,12.07,11.38,11.45,12.05,11.51,11.02,11.30,11.65,11.04,10.75,11.71,11.61,10.77,10.56,11.77,11.32,10.57,11.08,11.65,10.78,11.61,10.51,10.06,10.24,9.85,9.95,9.82,9.18,9.14,9.58,9.50,9.36,9.08,8.91,9.11,9.12,9.75,10.12,10.43,10.37,10.92,11.20,10.69,10.73,11.82,11.17,11.17,11.56,12.04,11.36,11.77,11.99,12.67,12.46,12.73,11.90,11.59,11.63,11.60,11.14,11.10,11.32,11.13,10.41,10.25,10.68,10.15,9.74,9.77,10.32,9.88,10.35,9.90,9.73,10.27,10.53,10.82,11.20,11.30,11.20,11.54,12.17,12.05,12.25,12.31,12.95,13.03,13.21,14.06,13.99,14.70,13.25,13.12,14.04,13.73,12.91,13.30,13.89,12.92,12.28,13.26,13.42,12.09,12.03,11.32,12.07,12.64,11.47,11.73,12.81,12.73,11.93,12.32,12.79,13.14,12.52,13.89,15.01,13.46,15.28,15.89,15.48,13.96,14.76,15.31,14.09,13.78,14.73,15.07,14.29,14.74,15.52,14.45,13.79,12.87,13.40,12.45,13.79,12.32,12.96,14.18,13.23,13.04,14.12,14.47,14.06,13.53,14.06,13.91,14.00,14.68,15.59,15.34,16.71,16.12,17.17,16.30,15.42,16.56,16.49,15.64,15.93,16.59,16.23,15.28,16.16,16.66,15.41,14.52,14.01,14.86,15.71,14.09,14.21,15.67,15.25,14.09,14.61,15.56,14.26,13.71,15.11,14.84,14.00,14.45,15.67,15.96,16.55,17.51,17.35,16.85,15.80,15.88,16.93,17.92,17.64,16.53,16.98,17.87,17.07,16.05,17.04,17.33,16.25,16.24,17.34,16.51,15.79,16.35,17.22,16.33,14.90,15.58,13.84,14.32,12.90,12.28,12.82,13.10,14.16,14.40,13.78,14.52,15.65,15.37,15.22,16.09,16.55,16.06,16.14,17.16,17.22,17.23,17.56,18.79,18.62,18.29,18.90,19.32,18.29,18.19,18.77,18.22,17.21,17.97,18.57,17.52,17.05,17.90,18.10,16.82,16.94,17.85,17.58,16.66,16.82,16.30,15.16,15.98,13.92,14.36,15.51,14.86,14.81,16.05,16.37,15.82,16.16,17.04,16.91,16.72,17.50,18.00,17.86,18.82,18.86,17.59,18.15,19.10,18.57,17.73,18.78,19.50,19.41,19.23,18.82,18.49,18.44,18.23,17.46,17.67,17.89,17.34,16.13,16.65,16.93,15.71,15.31,14.53,13.76,13.30,14.35,14.88,15.82,16.51,17.27,16.10,16.26,17.44,17.55,17.50,18.60,18.36,17.86,18.82,19.37,18.82,18.69,19.90,19.91,19.42,20.40,19.65,19.47,19.01,18.61,18.50,17.56,17.51,17.70,17.01,16.10,16.31,16.93,15.38,15.85,15.09,15.67,15.29,17.22,16.64,16.37,16.99,16.93,16.49,15.51,16.68,16.67,16.32,17.43,17.19,16.87,17.85,18.75,18.09,17.95,19.12,19.40,18.66,19.86,19.32,18.83,18.41,17.96,17.76,17.38,16.76,16.64,16.65,15.87,15.45,15.47,15.10,13.95,13.65,13.78,12.62,12.83,12.20,11.73,12.83,13.23,13.86,13.75,13.75,14.65,14.92,15.03,15.61,15.72,16.17,16.40,16.70,16.87,17.60,17.96,18.09,18.94,19.23,20.08,20.20,20.17,19.84,19.00,19.00,19.40,18.22,17.67,18.34,17.71,16.60,16.91,16.95,15.75,15.57,15.75,15.13,14.36,14.73,14.62,13.65,13.20,13.53,13.28,12.08,12.05,12.68,11.66,10.80,10.58,11.28,10.36,9.46,9.55,9.06,7.81,7.74,6.83,21.62,20.34,19.67,19.18,19.01,17.77,18.73,19.22,18.11,17.12,18.02,18.00,17.23,16.32,17.57,17.54,16.95,16.50,16.00,15.27,14.52,15.09,14.74,13.89,14.70,14.98,14.95,14.69,15.13,15.57,14.57,16.05,14.99,16.60,17.48,17.64,17.15,17.56,16.68,18.64,18.24,19.44,18.88,18.85,19.44,18.69,19.18,20.28,20.34,18.27,19.45,17.73,19.48,17.75,19.60,19.76,19.38,21.03,21.87,20.08,21.58,20.20,21.67,21.42,23.56,21.99,21.03,20.51,20.51,18.85,19.22,18.59,16.51,16.50,14.99,14.68,15.20,14.49,15.70,15.61,17.29,18.31,19.93,19.92,21.04,21.79,22.21,21.40,22.29,21.34,20.79,22.22,21.31,22.31,22.32,21.73,22.24,23.01,22.79,21.32,22.06,22.29,21.17,21.04,20.05,19.78,20.71,19.46,18.64,19.36,19.21,17.87,17.37,18.46,17.58,16.05,16.78,16.65,15.12,14.86,15.50,14.76,13.68,13.85,14.46,13.77,13.55,13.89,14.24,14.01,13.92,14.67,15.09,14.86,15.19,15.87,16.52,15.86,16.71,15.29,16.56,15.29,16.29,16.01,16.94,18.45,17.26,18.80,17.76,17.03,18.15,15.86,17.76,16.46,17.76,17.69,18.59,20.11,19.89,17.63,17.95,18.87,19.67,19.86,21.17,21.72,21.57,20.67,21.00,20.38,21.12,21.99,21.24,22.39,21.62,22.52,21.99,20.75,20.57,19.74,19.61,20.04,19.58,18.32,18.97,19.22,17.82,17.36,18.43,18.18,16.86,16.36,16.11,17.07,16.77,16.70,16.18,17.46,16.21,18.20,17.17,18.45,18.91,18.07,19.21,20.51,19.74,19.49,20.30,21.18,20.32,21.73,20.24,20.27,21.56,21.12,19.77,19.65,19.34,20.07,19.99,19.15,18.69,18.60,18.14,17.77,17.16,16.87,17.99,17.45,16.27,16.98,17.73,16.41,16.65,17.26,18.79,17.56,17.00,17.85,17.52,18.91,18.30,18.09,18.59,18.17,17.53,17.18,16.75,18.18,16.14,17.90,16.31,17.77,16.17,17.18,15.17,16.97,16.50,17.69,17.99,18.24,17.86,16.94,17.26,15.35,16.58,16.59,18.28,18.85,17.26,17.87,16.46,16.83,15.93,16.14,15.52,16.31,15.74,16.53,14.70,15.63,14.16,14.97,14.07,14.97,16.08,15.45,16.45,16.62,18.08,17.78,16.97,17.99,19.04,18.14,17.12,16.80,17.16,16.95,15.26,14.88,14.74,15.74,16.05,17.41,18.60,19.39,20.16,20.75,21.48,21.15,23.09,22.33,21.48,21.19,20.08,19.46,17.92,16.36,14.67,14.87,13.71,13.78,13.28,14.34,13.70,15.30,15.20,16.32,16.35,16.52,17.12,16.41,16.07,16.99,16.79,18.00,18.27,18.76,19.57],[27.14,26.97,25.99,25.76,26.71,26.77,27.62,27.83,28.48,27.88,27.67,28.56,28.37,27.71,28.57,28.82,28.18,27.71,27.82,27.86,27.09,26.95,27.14,26.98,25.54,26.29,26.41,25.50,25.24,26.03,25.86,24.68,24.96,26.25,25.32,26.12,25.79,25.13,25.81,26.52,26.31,27.45,26.77,27.99,27.43,27.99,27.43,28.34,29.00,28.88,29.17,29.24,29.17,28.68,28.35,27.05,27.51,26.82,27.49,27.07,27.94,27.63,28.74,28.37,27.55,27.33,27.74,27.12,26.55,26.88,27.82,28.10,27.76,28.12,27.51,27.97,27.22,28.51,28.10,28.95,28.77,29.50,29.33,29.11,29.64,29.58,29.93,29.64,29.40,29.60,29.60,29.33,29.42,29.68,29.72,29.68,29.51,29.72,29.83,29.56,29.33,28.99,29.28,29.44,29.05,28.70,29.21,29.36,28.86,28.86,28.47,28.14,28.46,27.66,28.51,27.84,28.70,28.20,28.86,29.04,28.73,29.01,29.19,28.86,29.42,29.22,28.85,29.14,29.56,29.20,28.85,29.49,29.59,29.06,29.14,29.59,29.70,29.41,29.55,29.64,29.69,29.64,29.43,29.52,29.36,29.01,29.18,28.34,28.79,28.21,28.48,27.57,28.32,27.98,28.11,27.65,27.44,27.12,27.16,26.67,26.37,26.27,25.58,25.01,24.18,24.18,25.44,25.67,25.03,25.80,26.50,25.80,26.09,27.28,27.44,27.08,26.62,25.46,25.04,24.71,23.54,24.25,23.35,23.91,22.73,23.31,23.32,22.02,21.02,22.75,22.99,23.66,25.70,24.88,23.46,24.18,22.91,22.60,20.72,20.35,20.88,20.17,20.95,19.55,18.43,19.69,19.59,20.92,21.18,21.68,22.85,23.08,24.21,22.52,23.28,21.49,21.47,21.84,20.21,22.56,22.62,20.90,21.59,22.97,22.07,21.01,22.10,22.47,21.74,21.27,22.30,22.86,22.19,23.17,22.22,21.23,20.39,20.04,18.78,18.36,16.93,16.81,16.86,18.04,16.84,18.16,17.66,18.93,19.20,18.86,19.63,20.63,20.32,20.94,21.70,22.58,24.29,24.68,22.85,23.66,24.90,23.91,22.68,21.77,22.69,23.17,24.05,22.61,21.95,22.96,22.04,22.77,21.76,21.01,20.59,22.93,23.29,23.47,24.69,24.04,23.35,22.63,23.19,24.00,23.29,22.89,23.86,24.31,23.37,23.32,24.39,24.43,23.86,23.92,22.91,22.48,21.61,21.75,20.86,21.01,20.16,19.84,19.43,20.06,20.40,22.04,21.88,20.66,21.97,22.19,22.46,21.78,22.93,22.87,22.22,22.83,23.91,23.50,23.60,23.22,23.46,22.16,21.31,21.48,20.63,19.92,18.42,18.71,17.75,18.40,19.75,19.82,21.99,21.35,22.36,22.34,24.04,22.73,21.21,21.38,20.39,19.50,18.96,17.24,18.04,16.35,17.89,16.27,16.22,17.55,15.75,14.68,18.49,18.09,16.58,17.31,19.15,18.92,17.94,18.29,19.20,19.52,18.18,19.40,19.68,19.06,17.57,17.52,17.63,16.35,15.07,13.97,14.05,12.13,11.69,11.20,11.21,10.85,11.85,11.63,11.04,12.63,13.63,12.57,13.13,14.70,15.08,14.93,15.56,17.42,18.58,18.85,16.99,17.86,15.38,16.57,15.98,13.33,11.06,10.55,10.30,10.88,11.51,10.09,10.55,11.27,10.15,10.27,11.11,12.90,14.50,14.66,13.50,12.27,12.24,10.75,10.01,9.73,8.82,8.91,9.32,9.02,8.40,8.61,8.71,8.14,7.39,7.43,7.23,7.98,8.66,8.96,9.96,10.07,10.38,10.58,10.58,10.81,9.75,8.88,9.06,8.59,9.54,9.16,8.24,8.55,8.89,8.77,8.31,8.93,9.06,9.62,10.38,10.09,10.67,10.31,9.74,10.62,10.81,9.92,10.11,10.91,10.61,10.04,10.66,11.11,10.40,10.37,9.69,9.88,9.41,10.30,9.41,9.74,9.81,9.16,9.60,8.57,8.88,8.69,8.36,7.50,7.73,8.28,8.12,7.19,7.59,8.21,7.42,7.07,7.51,7.82,6.88,7.20,7.59,7.53,7.19,6.35,6.72,7.41,6.71,6.12,6.90,7.26,6.62,6.12,7.03,7.01,7.44,7.25,6.61,7.34,7.37,6.19,6.29,7.13,6.50,5.60,6.33,6.76,5.62,5.55,6.32,6.12,5.31,5.62,5.98,5.73,6.00,5.67,4.92,5.21,5.23,4.73,4.59,4.94,4.58,3.70,4.10,3.54,4.30,4.51,4.90,4.27,3.64,3.75,3.50,3.49,4.07,4.46,5.31,5.78,5.92,5.06,4.85,5.65,5.31,4.33,4.97,5.59,4.88,4.40,4.86,4.69,4.22,3.99,3.66,3.68,3.26,2.69,2.70,2.61,2.24,2.01,1.92,1.89,1.44,0.95,0.77,1.17,1.73,2.57,2.90,3.46,3.67,4.14,4.83,6.03,5.95,4.43,5.04,4.26,4.03,4.62,4.26,3.24,3.82,4.53,3.78,3.19,4.47,4.44,3.72,4.09,4.80,4.34,4.65,4.14,3.70,4.12,3.80,3.04,3.25,3.72,3.12,2.40,3.42,3.46,2.58,3.21,3.96,3.51,3.56,4.41,5.29,5.92,6.44,5.51,6.66,5.97,5.51,5.29,4.11,4.82,5.60,4.79,4.29,5.65,5.64,4.96,5.64,6.37,6.95,7.06,6.86,5.64,5.58,4.94,5.21,4.94,5.51,6.05,5.81,5.03,5.38,6.01,5.19,4.53,5.64,5.76,4.78,4.77,6.02,5.72,4.91,5.26,4.90,5.51,4.94,4.66,5.67,5.79,4.90,5.52,6.44,6.01,5.55,6.62,7.09,6.41,6.52,7.47,7.78,8.30,8.59,8.39,7.52,7.53,6.88,6.71,6.62,6.61,5.84,6.19,5.07,5.66,6.16,5.36,5.99,5.88,6.31,6.58,5.89,5.91,7.14,7.28,7.77,8.62,8.32,7.50,7.89,8.44,7.73,7.30,7.99,8.20,7.36,7.30,8.21,7.91,7.31,7.94,8.33,7.90,7.65,8.34,8.74,7.92,8.45,7.72,7.99,7.29,7.47,8.41,8.20,7.76,8.12,8.87,8.49,8.12,8.75,9.28,8.80,8.73,9.63,9.97,9.13,9.08,10.03,9.85,9.36,10.08,9.82,9.30,10.36,10.18,9.61,9.68,10.24,9.87,9.57,9.99,10.37,9.76,9.52,10.31,10.29,9.68,9.92,10.36,10.20,10.21,9.94,10.30,10.92,10.89,10.59,10.91,11.39,10.99,11.04,11.64,11.75,11.31,11.49,12.02,12.74,13.64,13.62,14.29,14.96,14.76,13.95,13.20,12.69,12.35,12.78,12.49,11.91,12.65,11.67,11.45,12.18,12.03,11.16,11.80,12.51,11.69,11.23,12.22,11.71,12.54,12.29,12.64,11.91,12.23,12.65,12.26,11.88,12.25,12.62,12.09,11.39,11.37,10.55,10.98,11.54,11.45,12.83,13.00,12.87,13.08,13.72,13.89,14.84,13.31,14.97,14.41,15.77,15.78,15.56,15.34,14.80,13.76,14.43,14.97,14.04,13.70,14.90,14.30,13.70,13.77,14.50,13.83,13.35,14.32,14.49,13.53,13.09,14.46,14.17,13.04,13.49,14.57,13.41,13.94,13.00,12.24,12.42,11.83,12.20,12.17,10.94,10.96,11.64,11.58,11.20,10.96,10.64,10.85,10.72,11.96,12.13,12.94,12.70,13.05,13.78,13.28,13.16,14.46,13.70,13.61,14.09,14.93,13.89,14.36,14.78,15.40,15.08,15.08,14.14,13.78,13.80,13.74,13.16,13.30,13.30,13.09,12.37,12.08,12.17,11.67,10.94,10.86,11.24,10.70,11.34,11.20,11.61,12.15,12.60,13.11,13.24,13.35,13.56,13.84,14.56,14.51,14.91,14.76,15.52,15.72,16.11,17.11,16.73,17.38,15.90,15.55,16.66,16.23,15.22,15.52,16.31,14.92,14.39,15.43,15.40,13.76,13.35,12.61,14.00,14.34,13.05,13.45,14.80,14.66,13.59,14.32,14.83,15.34,14.50,16.23,17.69,15.64,17.83,18.17,17.84,16.26,16.91,17.56,16.18,15.88,16.72,16.90,16.01,16.58,17.36,16.28,15.00,13.96,14.89,13.81,15.47,13.84,14.60,15.98,14.83,14.78,16.08,16.36,15.89,15.32,16.55,15.92,15.99,17.03,18.19,17.69,19.09,18.47,19.37,18.35,17.27,18.51,18.43,17.46,17.65,18.40,17.99,16.99,17.82,18.20,16.96,15.67,15.29,16.47,17.29,15.63,15.75,17.40,17.01,15.68,16.36,17.42,16.02,15.46,17.10,16.89,15.75,16.47,17.73,17.95,18.52,19.71,19.57,19.12,17.99,17.92,19.15,19.95,19.61,18.36,18.82,19.59,18.76,17.70,18.64,18.97,17.85,17.79,18.84,17.99,17.19,17.91,18.55,17.46,16.06,16.99,15.30,15.74,14.12,13.47,14.21,14.64,15.73,15.93,15.43,16.22,17.44,17.11,17.02,17.85,18.31,17.87,18.07,18.93,18.99,19.18,19.75,20.88,20.57,20.02,20.69,20.78,19.76,19.76,20.24,19.69,18.87,19.44,19.87,19.06,18.69,19.35,19.56,18.33,18.54,19.21,18.87,18.06,18.11,17.69,16.40,17.62,15.28,15.88,17.15,16.43,16.51,17.68,18.07,17.42,17.83,18.70,18.57,18.45,19.29,19.65,19.59,20.60,20.41,19.12,19.62,20.57,20.05,19.23,20.06,20.73,20.69,20.39,19.97,19.69,19.95,19.59,18.71,19.04,19.45,18.72,17.40,18.33,18.57,17.36,16.89,16.13,15.35,14.66,15.75,16.46,17.50,18.17,18.89,17.91,18.04,19.06,19.53,19.38,20.59,20.15,19.51,20.51,21.28,20.28,20.25,21.67,21.60,21.06,22.09,21.13,21.18,20.37,20.08,19.95,19.23,19.00,19.35,18.85,17.93,18.01,18.67,17.34,17.61,16.87,17.65,17.26,19.17,18.55,18.20,19.06,18.93,18.63,17.44,18.58,18.55,18.17,19.58,19.03,18.67,19.72,20.46,19.61,19.69,21.10,21.21,20.45,21.61,21.07,20.63,20.09,19.65,19.44,19.25,18.57,18.38,18.47,17.86,17.16,17.23,17.07,15.84,15.48,15.15,13.98,14.59,13.95,13.60,14.97,15.11,16.13,15.88,15.59,16.66,17.07,17.06,17.45,17.78,18.37,18.26,18.62,18.90,19.70,19.93,20.06,21.02,21.14,22.16,22.07,22.19,21.69,20.76,20.91,21.31,20.16,19.70,20.41,19.75,18.66,19.00,19.16,17.78,17.60,18.03,17.26,16.38,16.90,16.89,15.79,15.27,15.99,15.50,14.05,14.34,14.97,13.90,12.82,12.88,13.65,12.63,11.60,11.70,11.52,10.20,10.26,9.10,22.09,20.88,20.29,19.85,19.44,18.54,19.16,19.37,18.78,17.78,18.53,18.43,18.08,17.31,18.29,18.27,17.84,17.31,16.94,16.15,15.67,16.13,16.31,15.35,15.94,16.33,16.52,16.02,16.14,16.43,15.62,16.82,16.15,17.60,18.47,18.66,18.10,18.50,17.65,19.31,19.23,20.25,19.48,19.44,20.02,19.30,19.81,20.96,21.34,19.41,20.82,19.01,20.76,19.27,21.16,21.10,20.87,22.31,23.27,21.57,22.87,21.64,23.02,22.67,24.65,23.20,22.55,22.04,21.75,20.32,20.41,19.54,17.87,17.75,16.43,16.23,16.52,16.00,16.95,16.84,18.40,19.24,20.80,20.87,21.83,22.54,22.96,22.10,23.09,22.10,21.58,22.96,22.10,22.99,22.98,22.62,22.81,23.70,23.31,22.00,22.88,22.88,21.78,21.78,20.74,20.73,21.47,20.41,19.43,20.27,20.15,18.79,18.22,19.48,18.62,16.94,17.72,17.80,16.31,15.96,16.70,16.07,15.06,15.16,15.95,15.50,15.10,15.40,16.04,16.01,15.79,16.51,17.05,16.73,17.09,17.70,18.47,17.68,18.66,17.01,18.41,16.99,17.95,17.26,18.19,19.72,18.64,20.18,19.34,18.66,19.88,17.66,19.38,18.28,19.36,19.26,20.29,21.72,21.40,19.38,19.70,20.45,21.19,21.43,22.61,23.14,23.08,22.19,22.46,21.71,22.71,23.39,22.77,23.63,22.79,23.74,23.37,22.04,22.02,21.14,20.87,21.79,21.14,19.49,20.53,20.89,19.54,19.06,20.05,19.75,18.85,18.43,18.10,18.63,18.34,18.27,17.63,18.91,17.76,19.39,18.55,19.60,20.36,19.41,20.30,21.59,21.10,20.57,21.49,22.19,21.56,22.93,21.70,21.25,22.43,22.27,20.98,20.75,20.74,21.06,20.99,20.06,19.43,19.28,18.95,18.60,18.04,17.91,18.82,18.18,17.15,17.80,18.61,17.28,17.55,17.97,19.64,18.40,17.83,18.81,18.65,20.13,19.41,19.47,19.88,19.80,19.25,18.78,18.13,19.35,17.61,19.03,17.64,18.92,17.37,18.27,16.59,18.13,18.15,19.12,19.25,19.60,19.04,18.67,18.73,16.83,18.05,18.41,19.91,20.48,18.80,19.15,18.09,18.39,17.57,17.72,16.85,17.45,17.25,17.46,16.00,16.54,15.49,16.20,15.36,16.27,17.11,16.57,17.49,17.58,18.79,18.79,17.90,18.90,20.00,19.13,18.18,17.91,18.16,18.01,16.43,16.11,15.92,16.88,17.01,18.28,19.61,20.23,21.23,21.53,22.25,22.05,23.93,23.20,22.34,21.99,21.16,20.30,18.99,17.30,15.84,16.15,15.14,15.30,15.01,15.81,15.38,16.64,16.79,17.36,17.78,18.25,18.95,18.01,17.71,18.56,18.44,19.59,19.83,20.29,21.32],[27.44,27.26,26.19,26.11,26.96,26.89,27.80,27.93,28.57,27.89,27.70,28.59,28.41,27.72,28.65,28.83,28.22,27.66,27.84,27.95,27.10,27.04,27.19,27.07,25.64,26.43,26.59,25.72,25.49,26.29,26.23,25.10,25.40,26.63,25.79,26.53,26.16,25.54,26.13,26.85,26.57,27.59,26.97,28.13,27.74,28.31,27.96,28.71,29.24,29.02,29.31,29.36,29.29,28.81,28.44,27.27,27.70,27.14,27.73,27.43,28.11,27.86,28.88,28.51,27.93,27.67,28.10,27.48,26.73,27.11,27.96,28.28,28.00,28.27,27.72,28.15,27.35,28.65,28.20,29.03,28.82,29.60,29.40,29.20,29.73,29.71,29.99,29.77,29.50,29.66,29.69,29.42,29.49,29.72,29.81,29.84,29.64,29.83,29.85,29.62,29.45,29.07,29.33,29.51,29.10,28.83,29.29,29.39,28.97,28.94,28.64,28.30,28.56,27.83,28.64,27.89,28.86,28.24,28.98,29.11,28.78,29.12,29.34,28.94,29.55,29.38,28.88,29.24,29.65,29.21,28.92,29.57,29.67,29.12,29.18,29.70,29.76,29.48,29.67,29.76,29.73,29.73,29.56,29.57,29.47,29.15,29.19,28.42,28.84,28.29,28.53,27.66,28.41,28.07,28.20,27.78,27.50,27.22,27.36,26.79,26.47,26.49,25.89,25.28,24.35,24.40,25.63,25.74,25.07,25.97,26.60,25.87,26.23,27.32,27.44,27.25,26.68,25.75,25.23,24.96,23.91,24.43,23.83,24.35,23.32,23.96,23.95,22.66,21.98,23.39,23.82,24.32,26.06,25.67,24.52,25.01,23.93,23.74,21.90,21.92,22.11,21.64,21.87,20.64,19.56,20.61,20.39,21.51,21.80,22.12,23.42,23.73,24.62,23.09,23.72,22.08,22.15,22.47,21.11,23.26,23.23,21.67,22.29,23.55,22.70,21.63,22.78,23.08,22.25,21.82,22.90,23.33,22.56,23.50,22.47,21.35,20.88,20.02,19.30,18.75,17.86,17.61,17.58,18.95,18.12,19.42,18.39,19.63,20.07,19.84,20.28,21.55,21.20,21.72,22.44,23.40,24.88,25.15,23.64,24.21,25.33,24.45,23.35,22.38,23.33,23.76,24.54,23.14,22.47,23.18,22.54,22.94,22.24,21.32,21.13,23.40,23.86,23.70,24.80,24.25,23.71,22.72,23.48,24.10,23.45,22.96,24.12,24.36,23.53,23.56,24.64,24.80,24.34,24.41,23.39,22.88,22.08,21.91,21.26,20.97,20.61,20.17,19.71,20.42,20.65,22.52,22.12,20.80,22.28,22.68,22.36,21.81,23.19,22.86,22.40,22.90,23.98,23.79,24.15,23.69,23.83,22.50,21.64,21.70,20.99,20.21,18.91,19.26,18.39,19.00,20.26,20.48,22.38,21.85,22.73,22.81,24.26,22.98,21.32,21.80,20.72,20.19,19.45,18.15,18.88,17.60,18.77,17.38,17.64,18.74,17.13,16.57,19.70,19.33,18.14,18.70,20.13,20.01,19.21,19.42,20.24,20.52,19.13,20.45,20.73,20.40,18.77,18.49,18.99,17.96,16.68,15.58,15.71,13.89,14.04,13.47,13.25,13.31,14.18,13.88,13.35,14.69,15.61,14.63,15.03,16.45,16.75,16.67,16.89,18.90,19.77,20.29,18.36,19.30,17.04,18.33,17.95,15.33,13.63,13.24,12.63,13.28,13.94,12.27,12.68,13.81,12.26,12.10,13.32,14.97,16.37,16.79,15.58,14.63,14.20,12.82,11.95,11.53,10.81,10.69,11.05,10.58,10.25,10.20,10.25,9.76,8.90,8.93,8.81,9.47,10.24,10.41,11.39,11.68,12.23,12.34,12.00,12.57,11.27,10.37,10.47,9.98,10.88,10.63,9.66,10.01,10.54,10.37,9.72,10.60,10.71,11.30,11.84,11.54,12.02,12.02,11.11,11.97,12.52,11.62,11.61,12.50,12.50,11.66,12.39,12.98,12.58,12.54,11.72,11.60,11.32,12.02,11.12,11.22,11.37,10.65,11.30,10.26,10.75,10.91,10.63,9.51,10.14,10.57,9.94,9.19,9.72,9.93,9.00,8.86,9.45,9.24,8.26,8.73,9.23,8.90,8.34,7.51,8.08,8.62,7.94,7.25,8.35,8.57,7.88,7.29,8.48,8.41,8.79,8.66,7.80,8.61,8.71,7.51,7.54,8.49,8.02,7.01,7.76,8.50,6.99,7.13,8.20,7.91,7.06,7.55,7.71,6.98,7.37,6.85,6.27,6.40,6.53,5.96,5.51,5.70,5.60,4.63,4.79,4.16,5.06,5.36,5.87,5.21,4.37,4.73,4.28,3.73,4.95,5.17,6.14,6.77,6.98,5.99,5.62,6.75,6.58,5.54,6.27,6.85,6.28,5.82,6.54,6.22,5.26,5.30,4.63,4.64,4.41,3.80,3.23,3.38,3.15,2.70,2.31,2.29,1.98,1.69,1.09,0.77,1.25,2.14,2.70,3.38,3.76,4.13,5.18,6.13,6.46,4.93,5.64,4.82,4.56,5.20,4.98,4.07,4.68,5.60,4.88,4.34,5.83,6.04,5.35,5.66,6.74,6.13,6.56,5.91,5.17,5.72,5.37,4.15,4.57,5.07,4.16,3.34,4.66,4.51,3.40,3.85,4.75,4.17,3.72,4.81,5.53,6.40,6.86,5.93,7.30,6.51,6.21,5.96,4.93,5.71,6.56,5.95,5.54,6.96,6.99,6.54,7.46,7.91,8.87,9.08,8.71,7.47,7.11,6.58,7.39,6.68,7.37,7.96,7.47,6.93,7.13,7.69,6.93,5.99,6.99,7.25,5.99,5.99,7.18,7.16,5.77,6.34,5.50,6.30,5.52,5.50,6.75,6.58,5.84,6.71,7.56,7.03,6.91,7.98,8.36,7.68,8.02,9.03,9.04,9.79,10.14,9.78,9.17,8.86,8.42,8.14,8.36,8.47,7.40,7.87,6.64,7.29,8.26,7.44,8.29,7.79,8.60,8.56,7.64,8.04,9.12,9.30,9.92,10.82,10.39,9.53,9.74,10.50,9.68,9.12,9.67,10.05,8.95,8.89,9.80,9.54,8.74,9.21,9.85,9.28,8.76,9.54,10.08,9.05,9.58,8.79,9.01,8.32,8.39,9.39,9.18,8.55,9.07,9.96,9.36,9.22,9.95,10.40,9.77,9.89,11.10,11.45,10.53,10.49,11.78,11.49,11.17,11.93,11.66,10.87,12.13,11.84,11.04,10.95,11.83,11.36,10.59,11.23,11.69,10.96,10.48,11.45,11.40,10.60,10.80,11.36,11.11,11.33,10.74,11.22,12.31,11.99,11.73,12.30,12.93,12.25,12.40,13.27,13.44,12.92,13.22,13.89,14.50,15.74,15.58,16.36,17.19,17.02,16.31,15.48,14.92,14.32,14.61,14.19,13.78,14.27,13.18,13.05,13.66,13.51,12.41,13.17,13.96,12.80,12.34,13.30,12.89,13.70,13.29,13.68,13.08,13.21,13.60,13.37,12.74,13.38,13.75,13.33,12.44,12.55,11.68,12.28,12.94,13.06,14.32,14.69,14.18,14.24,15.04,15.42,16.33,15.26,16.86,16.43,17.57,17.30,17.14,16.57,16.23,15.00,15.73,16.05,15.30,14.90,15.86,15.35,14.75,14.74,15.30,14.67,14.43,15.24,15.25,14.38,14.19,15.32,14.88,14.03,14.56,15.32,14.42,15.13,13.97,13.30,13.43,12.61,13.20,13.05,11.99,12.11,12.65,12.61,12.26,12.00,11.64,11.92,12.20,13.13,13.44,14.03,13.41,14.17,14.72,14.15,14.24,15.25,14.75,14.51,15.04,15.59,14.87,15.19,15.40,16.13,15.90,16.00,15.10,14.84,14.97,14.74,14.06,14.23,14.21,13.79,13.11,13.05,13.03,12.60,11.96,11.61,12.04,11.36,12.26,12.17,12.63,13.05,13.42,13.99,14.12,14.26,14.56,14.91,15.43,15.33,15.54,15.53,16.11,16.28,16.66,17.52,17.34,17.75,16.54,16.18,17.11,16.78,16.09,16.33,16.69,15.71,15.07,16.06,16.01,14.52,14.29,13.56,14.69,14.94,13.83,14.15,15.40,15.17,14.34,15.06,15.62,16.11,15.57,16.97,18.14,16.12,18.15,18.43,18.20,17.00,17.34,17.82,16.70,16.22,17.30,17.31,16.38,17.05,17.38,16.50,15.26,14.55,15.52,14.30,15.69,14.43,15.12,16.52,15.13,15.43,16.63,16.84,16.44,16.13,17.18,16.64,16.54,17.46,18.40,18.02,19.38,18.69,19.35,18.70,17.73,18.72,18.45,17.77,17.87,18.32,18.03,17.09,17.80,18.02,17.07,15.88,15.65,16.55,17.16,15.99,15.89,17.40,16.82,15.91,16.64,17.52,16.21,15.94,17.38,16.99,16.17,17.15,18.18,18.45,18.73,19.95,19.81,19.25,18.31,18.12,19.36,19.90,19.55,18.49,18.86,19.32,18.62,17.64,18.39,18.69,17.57,17.41,18.55,17.74,17.13,17.43,18.18,17.51,16.32,17.03,15.58,15.78,14.61,14.17,14.72,15.15,15.93,15.92,15.52,16.10,17.14,17.08,17.12,17.70,18.00,17.90,18.18,18.81,18.84,19.28,19.78,20.85,20.69,19.92,20.51,20.64,19.51,19.52,19.96,19.31,18.41,18.93,19.40,18.61,18.01,18.86,19.02,18.21,18.04,18.75,18.47,18.19,17.77,17.26,16.85,17.45,15.55,16.00,16.87,16.24,16.42,17.32,17.65,17.28,17.82,18.33,18.31,18.65,19.29,19.34,19.55,20.49,20.05,18.75,19.35,20.26,19.68,18.83,19.86,20.39,20.30,20.25,19.94,19.33,19.22,19.24,18.43,18.87,18.87,18.39,17.39,17.82,18.23,17.22,17.08,16.50,15.95,15.15,16.12,16.60,17.36,17.93,18.74,17.95,18.19,19.12,19.81,19.51,20.89,20.28,19.50,20.66,21.38,20.33,20.25,21.79,21.37,20.98,22.26,21.12,21.14,20.44,19.95,20.07,19.31,18.91,19.28,19.07,17.89,18.04,19.01,17.70,18.22,17.61,18.22,17.91,19.74,19.32,19.01,19.87,19.67,19.32,17.98,19.08,19.02,18.68,19.89,19.34,19.06,20.07,20.83,19.91,19.97,21.28,21.42,20.71,21.67,21.25,20.90,20.47,19.84,19.71,19.63,18.88,18.55,18.96,18.44,17.55,17.67,17.65,16.34,15.92,15.76,14.60,15.20,14.65,14.67,15.89,15.65,16.69,16.52,15.98,17.03,17.71,17.65,17.92,18.32,18.96,18.77,19.11,19.52,20.18,20.30,20.68,21.56,21.54,22.55,22.43,22.58,22.05,21.15,21.40,21.87,20.62,20.15,20.94,20.42,19.23,19.53,19.91,18.56,18.11,18.79,18.26,16.93,17.38,17.82,16.43,15.67,16.50,16.29,14.76,15.07,15.81,14.76,13.74,14.22,14.82,13.69,12.89,13.13,12.78,11.56,11.80,10.57,22.36,21.37,20.90,20.10,19.66,18.83,19.51,19.93,18.93,18.04,18.49,18.66,18.23,17.57,18.63,18.41,17.93,17.46,17.15,16.38,15.88,16.20,16.16,15.39,16.18,16.28,16.54,16.19,16.58,16.77,16.01,17.21,16.57,18.14,18.96,19.21,18.60,18.97,17.84,19.86,19.84,20.74,20.07,19.92,20.59,20.17,20.42,21.48,21.93,20.13,21.37,19.53,21.42,19.71,21.68,21.65,21.42,22.66,23.46,21.96,22.94,22.10,23.33,23.21,24.98,23.66,22.97,22.68,22.52,21.01,21.08,20.10,18.29,18.13,16.70,16.61,16.89,16.32,17.26,16.98,18.60,19.34,21.01,21.05,22.00,22.63,23.03,22.37,23.19,22.27,21.93,23.27,22.44,23.36,23.03,22.84,22.90,23.68,23.30,22.13,22.87,22.92,21.76,21.86,21.08,20.95,21.54,20.65,19.71,20.43,20.17,19.01,18.58,19.46,18.61,17.34,17.97,17.80,16.42,16.35,16.70,16.25,15.21,15.45,15.98,15.70,15.35,15.53,16.02,16.00,15.75,16.47,17.11,16.70,16.96,17.81,18.80,18.07,18.89,17.03,18.69,17.22,18.28,17.97,18.65,20.43,19.22,20.86,19.87,19.13,20.45,17.79,19.99,18.67,20.28,19.83,21.00,22.14,21.93,20.04,20.19,20.94,21.54,21.58,22.72,23.38,23.36,22.69,22.64,21.83,22.73,23.58,23.02,23.84,22.99,24.01,23.69,22.48,22.38,21.60,21.42,22.26,21.64,20.13,21.07,21.57,20.12,19.67,20.87,20.59,19.32,18.99,18.60,19.16,18.68,18.44,17.66,19.05,17.74,19.51,18.58,19.48,20.40,19.60,20.23,21.66,21.39,20.81,21.40,22.31,22.03,23.25,22.09,21.61,22.66,22.54,21.40,21.07,20.84,21.00,21.32,20.15,19.86,19.59,19.21,18.90,18.37,18.18,18.81,18.43,17.49,17.95,18.56,17.43,17.76,18.30,19.77,18.71,17.98,18.78,18.88,19.92,19.62,19.70,20.05,20.04,19.36,19.04,18.32,19.35,17.64,19.08,17.68,18.69,17.35,18.16,16.71,18.14,18.29,19.55,19.50,19.72,18.74,18.72,18.59,16.88,17.94,18.66,19.84,20.52,19.12,19.22,18.11,18.41,17.68,17.98,17.19,17.77,17.39,17.58,16.07,16.68,15.68,16.36,15.91,16.55,17.63,17.07,18.06,18.10,19.33,19.33,18.48,19.50,20.51,19.65,18.78,18.43,18.64,18.36,17.02,16.50,16.41,17.40,17.44,18.73,20.02,20.76,21.59,22.07,22.68,22.71,24.05,23.50,22.70,22.18,21.36,20.58,19.27,17.62,16.28,16.49,15.52,15.67,15.18,15.88,15.36,16.68,16.65,17.57,18.36,18.68,19.75,18.34,17.76,19.12,18.84,19.94,20.11,20.56,21.48],[27.58,27.43,26.57,26.43,27.28,27.36,28.10,28.28,28.80,28.23,28.15,28.89,28.71,28.15,28.90,29.15,28.55,28.09,28.27,28.34,27.57,27.47,27.71,27.55,26.16,26.89,27.12,26.24,25.84,26.88,26.76,25.37,25.84,26.97,26.11,26.95,26.64,25.92,26.65,27.30,27.01,28.11,27.43,28.43,28.02,28.47,28.09,28.89,29.34,29.11,29.50,29.47,29.39,29.04,28.72,27.67,28.20,27.52,28.18,27.67,28.44,28.12,29.00,28.72,28.18,27.89,28.34,27.75,27.22,27.57,28.29,28.60,28.28,28.63,28.09,28.53,27.81,28.95,28.49,29.27,29.07,29.73,29.55,29.42,29.85,29.79,30.10,29.87,29.64,29.86,29.83,29.58,29.66,29.87,29.90,29.94,29.80,29.93,30.02,29.77,29.59,29.29,29.56,29.73,29.37,29.14,29.55,29.60,29.23,29.20,28.88,28.65,28.92,28.19,28.94,28.28,29.05,28.54,29.15,29.32,28.99,29.27,29.43,29.10,29.65,29.47,29.18,29.35,29.77,29.55,29.20,29.72,29.84,29.37,29.44,29.82,29.90,29.67,29.85,29.89,29.90,29.89,29.71,29.84,29.67,29.36,29.51,28.77,29.17,28.63,28.89,28.09,28.69,28.46,28.50,28.16,28.07,27.70,27.74,27.33,27.00,26.95,26.40,25.78,24.93,24.90,26.14,26.42,25.65,26.35,27.11,26.45,26.64,27.75,27.93,27.65,27.22,26.13,25.72,25.44,24.42,24.88,24.34,24.81,23.70,24.34,24.46,23.17,22.49,23.89,24.04,24.75,26.57,26.20,24.89,25.68,24.30,24.23,22.28,22.25,22.49,21.95,22.39,21.09,19.96,21.14,20.71,22.06,22.28,22.50,23.80,24.06,24.89,23.43,24.19,22.62,22.57,23.06,21.58,23.92,23.75,22.10,22.70,24.14,23.14,22.13,23.25,23.59,22.77,22.31,23.47,23.84,23.14,23.96,23.03,22.01,21.42,20.92,20.03,19.51,18.53,18.41,18.51,19.43,18.47,19.88,19.07,20.20,20.54,20.35,20.78,21.93,21.58,22.13,22.85,23.91,25.47,25.78,24.16,24.76,25.97,25.03,23.87,22.81,23.94,24.18,25.11,23.73,22.92,23.78,22.93,23.53,22.75,22.21,22.02,23.80,24.26,24.38,25.36,24.82,24.38,23.56,23.95,24.87,24.20,23.68,24.59,25.06,24.23,24.16,25.17,25.35,24.81,24.97,23.94,23.51,22.57,22.67,21.78,21.94,21.36,21.30,20.69,21.33,21.33,23.10,22.86,21.58,22.75,23.10,23.19,22.43,23.61,23.62,23.03,23.62,24.63,24.36,24.63,24.22,24.39,23.16,22.30,22.34,21.61,20.96,19.62,20.07,18.99,19.84,20.67,20.88,22.79,22.21,23.03,23.09,24.55,23.42,22.01,22.43,21.23,20.68,20.17,18.73,19.60,18.33,19.67,18.07,18.22,19.28,17.75,17.26,20.42,20.10,19.14,19.67,21.18,21.22,20.45,20.33,21.78,21.97,19.92,21.97,22.13,21.94,19.80,19.36,19.74,18.61,17.74,16.22,16.07,15.18,15.45,14.61,14.19,14.61,15.12,15.15,14.80,15.86,16.87,15.90,16.21,17.63,18.11,17.87,17.67,20.08,21.11,21.71,19.24,20.66,18.07,19.46,19.00,16.57,15.01,14.79,14.27,14.92,15.24,13.86,14.21,15.21,13.59,13.55,14.73,16.18,17.77,18.43,17.09,15.75,15.67,13.92,13.24,13.05,12.26,11.98,12.40,12.01,11.21,11.50,11.36,11.00,10.11,10.04,9.95,10.69,11.35,11.60,12.54,12.45,12.84,12.71,12.62,13.11,11.84,11.38,11.62,11.39,12.09,11.89,10.90,11.20,11.62,11.18,11.10,11.39,11.41,12.45,13.03,12.67,13.46,13.45,12.25,13.14,14.00,13.00,12.97,13.70,14.09,13.05,13.83,14.49,14.04,13.84,13.05,12.88,12.55,13.38,12.11,12.34,12.34,11.72,12.60,11.51,11.82,11.92,11.68,10.68,11.22,11.66,11.02,10.40,10.95,10.96,10.30,10.13,10.62,10.45,9.86,10.10,10.41,10.19,9.50,9.13,9.13,9.79,9.38,9.01,9.30,9.78,9.23,8.77,9.47,9.29,9.59,9.73,8.96,9.67,10.03,8.85,8.57,9.73,9.37,8.18,8.98,9.56,8.54,8.25,9.36,9.14,8.50,9.07,9.13,8.94,9.00,8.67,7.94,8.02,8.08,7.15,6.55,6.91,6.74,5.52,5.58,4.71,5.71,6.01,6.68,5.81,4.94,4.82,4.39,3.89,5.09,5.79,6.82,7.42,8.01,6.66,6.31,7.67,7.55,6.11,6.98,7.87,7.23,6.44,7.80,7.53,6.72,6.67,5.82,5.64,5.48,5.12,4.77,4.22,3.99,3.73,3.43,2.82,2.41,2.22,1.97,1.14,0.77,1.13,2.22,3.25,3.25,3.46,4.85,5.68,5.96,4.81,5.94,4.90,4.22,5.94,5.64,4.11,4.68,6.25,5.58,4.52,6.25,6.90,6.06,6.27,7.69,7.69,8.33,7.57,6.42,6.99,6.23,5.17,5.56,5.95,4.96,3.90,4.82,4.88,2.87,3.37,4.90,4.09,3.00,4.70,5.31,6.48,6.80,5.81,7.09,6.39,6.16,5.89,4.75,5.59,6.71,6.51,5.84,7.14,7.51,7.34,7.87,8.81,9.95,10.08,9.54,8.23,7.82,7.59,8.85,7.83,8.89,9.25,8.94,7.93,8.09,8.68,7.63,6.78,7.70,7.91,6.65,6.50,7.72,7.62,6.30,6.71,5.65,6.76,5.81,5.60,7.02,6.80,6.27,6.99,7.95,7.27,7.40,8.68,8.71,8.23,8.98,9.72,9.67,10.17,10.51,9.85,9.97,9.14,8.87,7.99,8.61,8.97,8.01,8.77,7.71,8.45,9.30,8.61,9.57,9.10,9.62,9.39,9.02,9.36,10.21,10.47,11.02,11.66,11.54,10.65,10.88,11.51,10.49,10.41,10.53,10.85,9.75,9.68,10.43,9.97,9.31,9.77,10.23,9.95,9.11,10.11,10.46,9.57,9.96,9.07,9.42,8.57,8.66,9.76,9.59,8.77,9.59,10.41,9.82,9.57,10.53,10.83,10.26,10.49,11.53,11.74,11.07,11.06,12.30,11.93,11.67,12.25,12.10,11.40,12.67,12.30,11.48,11.56,12.23,11.95,11.06,11.56,12.23,11.29,10.91,11.84,11.83,11.02,11.21,11.69,11.50,11.45,11.15,11.58,12.36,12.18,12.04,12.40,13.12,12.44,12.67,13.44,13.52,12.79,13.30,14.03,14.52,15.95,15.42,16.59,17.39,17.13,16.39,15.59,14.93,14.43,14.92,14.35,13.94,14.66,13.56,13.31,13.99,13.86,12.70,13.33,14.11,13.14,12.29,13.46,13.07,14.07,13.75,13.77,12.96,13.04,13.75,12.99,12.83,13.00,13.62,12.82,12.34,12.63,11.83,12.22,12.80,13.08,14.30,14.65,13.93,14.20,15.15,15.47,16.59,15.31,17.15,16.43,17.90,17.43,17.09,16.66,16.28,15.10,15.78,16.27,15.24,15.00,15.88,15.31,14.61,14.76,15.30,14.52,14.22,15.22,15.21,14.28,13.92,15.28,14.89,13.80,14.49,15.22,14.49,15.38,14.01,13.09,13.43,12.86,13.23,13.05,12.39,12.42,12.70,12.47,12.37,12.05,11.71,12.00,12.24,13.13,13.33,14.03,13.31,14.09,14.73,13.99,14.28,15.37,14.52,14.51,15.10,15.50,14.68,15.12,15.39,16.06,15.76,15.72,14.89,14.84,14.79,14.49,13.96,14.03,14.02,14.05,13.19,13.19,13.44,13.06,12.37,12.00,12.66,11.75,12.61,12.68,12.51,12.95,13.22,13.65,13.89,13.93,14.53,14.89,15.51,15.41,15.57,15.59,16.17,16.24,16.47,17.43,17.16,17.81,16.31,16.20,16.91,16.58,16.11,16.25,16.61,15.60,14.90,15.60,15.92,14.57,14.67,13.72,14.57,15.00,13.93,14.06,15.18,15.02,14.30,14.89,15.43,16.11,15.54,17.17,18.28,16.20,17.94,18.28,17.81,16.56,17.21,17.53,16.46,16.23,17.00,17.16,16.35,16.80,17.47,16.70,15.83,15.04,15.59,14.42,15.77,14.47,15.15,16.23,15.34,15.67,16.57,16.84,16.52,16.24,17.10,16.66,16.64,17.41,18.30,17.85,19.19,18.52,19.26,18.41,17.58,18.46,18.34,17.63,17.88,18.32,18.06,17.17,17.63,18.15,17.15,16.14,15.84,16.63,17.30,16.28,16.13,17.26,16.97,16.44,16.76,17.59,16.56,16.19,17.44,17.22,16.33,17.39,18.40,18.84,19.00,20.10,19.98,19.55,18.38,18.29,19.39,19.90,19.60,18.41,18.91,19.40,18.59,17.74,18.52,18.77,17.65,17.64,18.56,17.85,17.50,17.56,18.40,17.74,16.38,17.19,15.65,16.14,14.43,14.07,15.04,15.22,16.20,16.38,15.64,16.47,17.49,17.41,17.30,17.82,18.26,18.10,18.22,18.95,19.13,19.43,19.75,21.02,20.70,19.98,20.70,20.73,19.67,19.70,20.13,19.50,18.60,19.33,19.59,18.72,18.48,19.15,19.35,18.51,18.26,18.98,19.02,18.49,18.30,17.88,17.12,17.83,15.95,16.40,17.18,16.84,16.82,17.54,17.97,17.64,18.03,18.62,18.75,18.75,19.50,19.68,19.91,20.84,20.40,19.17,19.87,20.53,20.03,19.25,20.35,20.90,20.70,20.56,20.39,19.89,19.91,19.67,19.11,19.08,19.48,19.02,18.20,18.44,18.63,17.90,17.72,17.11,16.51,15.77,16.61,17.03,17.95,18.28,19.14,18.33,18.48,19.43,20.05,19.94,21.22,20.61,19.92,21.15,21.76,20.66,20.70,22.45,21.75,21.40,22.75,21.68,21.85,21.09,20.45,20.54,19.85,19.42,19.73,19.45,18.52,18.45,19.35,18.15,18.60,17.94,18.69,18.33,20.22,19.63,19.26,20.42,20.12,19.89,18.49,19.74,19.59,18.99,20.31,19.77,19.51,20.69,21.35,20.33,20.59,22.02,21.83,21.20,22.29,22.09,21.63,21.31,20.44,20.20,20.27,19.61,19.04,19.41,18.93,18.19,18.17,18.15,17.19,16.50,16.28,15.20,15.80,15.22,15.00,16.45,16.61,17.52,17.17,16.77,17.90,18.47,18.26,18.48,19.01,19.68,19.38,19.75,20.25,20.93,21.02,21.47,22.30,22.25,23.20,23.18,23.13,22.73,21.88,22.10,22.55,21.28,20.83,21.81,21.23,19.92,20.46,20.72,19.29,18.77,19.51,18.98,17.73,18.24,18.58,17.46,16.88,17.40,17.25,15.73,15.97,16.95,15.65,14.69,14.99,15.73,14.38,13.71,14.04,13.97,12.47,12.64,11.37,22.58,21.75,21.10,20.26,19.91,19.01,19.48,19.79,19.07,18.15,18.79,18.72,18.31,17.49,18.26,18.29,17.98,17.34,17.38,16.22,16.16,16.43,16.53,15.73,16.15,16.53,16.77,16.48,16.58,16.98,15.92,17.49,16.60,18.47,19.16,19.56,19.26,19.48,18.61,20.35,20.27,21.23,20.52,20.27,20.76,20.13,20.58,21.74,22.18,20.42,21.84,20.14,21.84,20.29,22.14,22.02,21.91,23.13,24.00,22.30,23.56,22.52,23.79,23.66,25.28,24.06,23.31,23.01,22.82,21.43,21.41,20.44,18.85,18.82,17.39,17.28,17.44,16.73,17.73,17.51,19.09,19.77,21.34,21.32,22.31,22.97,23.46,22.48,23.27,22.30,21.80,22.96,22.30,23.16,23.19,22.44,23.03,23.67,23.40,22.36,22.90,23.00,22.22,22.13,21.33,21.08,21.67,20.78,19.98,20.59,20.52,19.12,18.72,19.72,19.10,17.44,18.06,18.25,16.80,16.43,17.10,16.67,15.62,15.62,16.46,16.12,15.78,15.96,16.57,16.56,16.23,16.77,17.75,17.30,17.39,18.11,19.29,18.62,19.57,17.68,19.28,17.84,18.76,18.29,19.09,20.98,19.75,21.47,20.50,19.75,20.95,18.52,20.47,19.19,20.64,20.33,21.42,22.63,22.52,20.49,20.69,21.03,21.94,22.02,23.26,23.96,23.84,22.90,22.74,22.08,22.98,23.70,23.02,23.85,23.00,24.01,23.77,22.44,22.38,21.69,21.34,22.35,21.66,20.19,21.24,21.65,20.37,19.85,21.00,20.83,19.36,19.26,18.72,19.17,18.84,18.45,17.79,19.22,17.97,19.71,18.93,19.66,20.60,19.83,20.40,21.72,21.50,20.94,21.54,22.45,22.01,23.14,22.01,21.73,22.75,22.55,21.37,21.01,20.61,21.06,21.07,20.16,19.50,19.64,19.21,18.90,18.30,18.26,18.96,18.30,17.48,18.05,18.59,17.37,17.77,18.10,19.67,18.74,18.05,18.96,18.94,20.01,19.40,19.66,19.99,19.86,19.15,19.00,18.57,19.56,17.81,19.17,17.91,18.96,17.62,18.55,17.23,18.49,18.82,19.99,20.01,20.12,19.14,19.14,18.99,17.33,18.46,19.11,20.28,20.91,19.49,19.67,18.52,18.83,17.96,18.08,17.15,17.86,17.74,18.06,16.55,17.23,15.86,16.89,15.89,17.10,17.93,17.37,18.59,18.38,19.86,19.63,18.83,19.90,20.77,19.83,19.07,18.54,19.04,18.71,16.90,16.63,16.43,17.50,17.50,18.97,20.10,20.90,21.70,22.20,22.92,22.86,24.70,23.85,22.97,22.54,21.84,20.90,19.41,18.02,16.33,17.01,15.77,16.17,15.79,16.38,15.90,17.27,17.30,18.01,18.62,19.19,20.20,18.55,18.24,19.35,19.31,20.21,20.45,20.92,21.92],[27.22,27.25,26.38,26.16,27.02,27.07,27.95,28.08,28.70,28.01,27.84,28.77,28.58,27.83,28.71,28.89,28.29,27.80,28.02,28.07,27.30,27.21,27.44,27.18,25.80,26.65,26.79,25.88,25.58,26.50,26.40,25.14,25.48,26.57,25.86,26.64,26.20,25.53,26.22,26.90,26.69,27.64,26.99,28.13,27.70,28.40,28.03,28.76,29.21,29.06,29.39,29.38,29.21,28.82,28.44,27.42,27.83,27.21,27.77,27.41,28.13,27.87,28.89,28.57,27.88,27.87,28.22,27.54,26.87,27.20,28.08,28.30,28.00,28.33,27.80,28.25,27.41,28.73,28.21,29.06,28.87,29.64,29.48,29.23,29.80,29.72,30.09,29.75,29.45,29.77,29.81,29.38,29.52,29.75,29.82,29.77,29.61,29.89,29.89,29.64,29.47,29.11,29.37,29.63,29.23,28.88,29.38,29.48,29.04,29.03,28.69,28.38,28.61,27.92,28.69,27.98,28.86,28.31,28.85,29.23,28.91,29.17,29.43,29.04,29.63,29.37,28.92,29.32,29.70,29.30,28.96,29.62,29.62,29.10,29.31,29.79,29.75,29.56,29.73,29.82,29.76,29.76,29.66,29.64,29.62,29.20,29.30,28.52,28.94,28.43,28.66,27.81,28.58,28.21,28.37,27.92,27.71,27.45,27.51,26.96,26.69,26.66,26.06,25.38,24.53,24.40,25.80,26.12,25.19,25.96,26.80,26.05,26.18,27.46,27.67,27.34,26.94,25.76,25.38,25.06,23.94,24.59,24.00,24.50,23.41,24.04,24.07,22.62,22.13,23.60,24.01,24.46,26.17,25.75,24.80,25.29,24.21,24.01,22.12,22.38,22.44,21.86,22.03,20.72,19.78,20.80,20.45,21.64,21.88,22.07,23.64,23.84,24.73,23.35,23.76,22.04,22.14,22.50,21.14,23.31,23.20,21.69,22.30,23.63,22.70,21.67,22.74,23.10,22.35,21.95,22.98,23.29,22.58,23.54,22.41,21.54,20.98,20.17,19.53,18.92,18.40,17.75,18.19,19.05,18.51,19.78,18.64,19.75,20.13,20.09,20.38,21.66,21.37,21.79,22.50,23.66,24.89,25.14,23.75,24.28,25.51,24.56,23.47,22.39,23.57,23.90,24.77,23.28,22.51,23.40,22.69,23.08,22.23,21.68,21.25,23.35,23.91,23.81,24.97,24.46,24.23,23.20,23.93,24.54,23.78,23.32,24.44,24.75,23.80,23.68,24.80,25.10,24.35,24.66,23.65,23.07,22.13,22.16,21.35,21.30,20.83,20.56,20.30,21.09,21.27,22.96,22.61,21.21,22.70,23.05,22.55,22.01,23.46,23.19,22.49,23.11,24.22,23.93,24.28,23.89,23.96,22.67,21.80,21.72,21.03,20.50,19.07,19.90,18.80,19.60,20.52,20.85,22.75,22.12,23.10,22.94,24.28,23.11,21.61,22.00,20.72,20.25,19.58,18.31,19.20,18.13,19.09,17.80,18.08,19.16,17.72,17.27,20.29,19.73,18.79,19.34,20.55,20.57,19.81,19.98,20.95,21.14,19.68,21.40,21.36,21.11,19.66,18.92,19.66,18.83,17.59,16.16,16.00,14.42,14.78,13.92,13.98,13.86,14.81,14.47,14.02,15.27,16.39,15.28,15.85,17.11,17.60,17.62,17.47,19.58,20.47,21.21,19.21,19.95,18.03,19.03,18.97,16.24,14.66,14.11,13.57,14.43,14.54,13.18,13.74,14.49,12.86,12.97,14.45,15.64,17.10,17.50,16.33,15.47,15.20,13.87,12.95,12.26,11.50,11.42,11.46,10.97,10.51,10.57,10.51,10.30,9.34,9.36,9.35,10.00,10.36,10.63,11.79,11.91,12.42,12.57,12.53,13.31,11.86,11.03,11.26,10.14,11.19,11.30,9.99,10.31,11.16,10.96,10.46,11.39,11.60,12.06,12.74,12.07,12.98,13.01,11.34,12.37,13.38,11.97,11.83,12.98,13.23,11.83,12.92,13.76,13.13,13.16,12.08,11.82,11.69,12.50,11.33,11.61,11.69,10.84,11.69,10.53,11.00,11.28,11.10,10.26,10.83,11.10,10.49,9.81,10.61,10.33,9.80,9.68,10.37,9.98,9.27,10.10,10.59,9.66,9.56,8.52,9.11,9.70,8.94,8.30,9.31,9.50,8.75,8.34,9.41,9.31,9.84,9.31,8.62,9.22,9.42,8.28,7.95,9.18,8.92,7.67,8.21,9.06,7.95,7.77,8.86,8.86,8.09,9.20,8.97,8.77,8.63,8.12,7.52,7.75,7.81,7.03,6.64,6.96,6.68,5.83,5.83,5.11,6.17,6.34,6.94,5.90,5.32,4.94,4.35,3.86,5.48,5.65,6.93,7.13,7.45,6.55,6.26,7.09,7.17,6.04,6.64,7.53,6.98,6.69,7.44,7.34,6.75,6.64,6.29,6.14,5.57,5.01,4.72,4.38,3.70,3.34,3.50,2.94,2.32,2.63,2.72,1.88,1.32,0.77,1.77,2.49,2.69,3.19,4.16,5.19,5.46,4.34,5.38,4.19,3.79,5.26,5.03,3.79,4.70,5.98,5.51,4.84,6.04,6.75,6.06,6.29,7.37,7.56,8.24,7.62,6.58,6.85,6.09,4.67,5.20,5.50,4.22,3.37,4.67,4.56,2.96,3.35,4.55,3.99,2.93,4.30,5.23,6.18,6.62,5.50,6.85,5.98,5.65,5.56,5.02,5.44,6.42,5.90,5.77,7.12,7.36,7.29,7.75,8.43,9.36,9.49,8.84,8.11,7.62,7.46,8.63,7.70,9.16,9.06,8.73,7.76,7.84,8.47,7.85,6.74,7.77,8.06,6.49,6.21,7.58,7.73,6.07,6.56,5.27,6.27,5.57,5.30,6.84,6.52,5.86,6.88,7.52,7.36,7.35,8.15,8.13,8.00,8.36,9.24,9.21,10.33,10.88,10.21,9.31,8.77,8.48,8.28,8.58,9.28,7.92,8.39,7.46,8.16,9.41,8.38,9.75,8.62,9.50,8.87,8.49,8.96,10.09,10.05,11.15,11.64,11.68,10.29,10.39,11.10,10.32,9.63,10.24,10.66,9.40,9.20,10.21,9.90,9.09,9.21,10.10,9.27,8.72,9.69,10.38,9.35,10.01,9.02,9.35,8.47,8.32,9.22,9.19,8.42,8.95,9.84,9.16,9.06,10.20,10.32,9.71,9.95,11.19,11.43,10.91,10.87,11.95,11.69,11.62,12.58,12.33,11.29,12.18,12.65,11.30,11.17,11.93,11.81,10.97,11.25,12.10,11.14,10.48,11.44,11.86,10.58,10.86,11.47,10.78,11.10,10.72,11.02,11.80,11.35,11.38,11.97,12.39,11.82,12.15,13.01,13.17,12.66,13.01,13.72,14.41,15.79,15.36,16.44,17.12,17.05,16.25,15.61,14.85,14.18,14.92,14.18,13.77,14.73,13.24,12.66,13.74,13.85,12.21,12.75,14.13,12.94,11.95,13.14,12.30,13.98,13.25,13.30,12.59,12.67,13.07,12.50,12.48,12.79,13.06,12.47,11.98,12.43,11.85,12.37,13.06,13.34,14.25,14.70,13.86,13.96,14.99,15.58,16.65,15.43,17.01,16.74,17.72,17.20,17.17,16.62,15.87,14.81,15.50,15.80,14.68,14.49,15.33,14.90,13.95,14.07,14.84,14.02,13.33,14.58,14.67,13.52,13.25,14.74,14.46,13.19,13.77,14.93,13.83,15.09,13.19,12.72,12.79,12.63,12.77,12.31,11.97,12.30,12.57,11.88,12.09,12.14,11.85,12.39,12.27,12.85,13.07,13.43,12.77,13.34,13.99,12.94,13.28,14.44,13.69,13.50,14.22,14.97,14.09,14.36,14.96,15.54,15.00,15.26,14.61,13.89,14.03,14.04,13.52,13.22,13.46,13.45,12.48,12.77,13.08,12.97,12.41,12.38,13.13,12.17,13.02,12.78,12.53,12.60,12.68,12.96,13.26,13.29,13.61,13.90,14.63,14.67,14.68,14.69,15.42,15.72,15.81,16.67,16.52,17.19,15.64,15.45,16.14,15.84,15.11,15.48,15.83,14.88,14.24,14.98,15.36,13.99,14.59,13.75,14.10,14.44,14.00,13.84,14.60,14.73,13.88,14.28,15.00,15.53,15.21,16.88,17.90,15.59,17.29,17.66,17.27,15.98,16.70,17.00,15.93,15.51,16.49,16.72,15.53,16.31,17.07,16.06,15.86,15.10,15.14,14.64,15.55,14.73,14.87,15.77,15.10,15.37,16.05,16.33,16.16,15.86,16.79,16.28,16.21,17.09,17.91,17.29,18.55,18.01,18.76,17.76,17.17,17.92,17.76,16.97,17.32,17.64,17.27,16.59,17.15,17.93,16.70,16.41,16.02,16.26,16.79,16.06,15.78,16.67,16.35,16.06,16.24,16.79,16.03,15.79,16.92,16.70,16.24,17.31,18.22,18.64,18.86,19.70,19.55,18.84,18.04,17.72,18.73,19.15,18.76,17.76,18.14,18.61,17.91,17.14,17.67,18.03,16.98,16.98,17.78,17.37,16.84,17.09,18.02,17.52,16.53,17.14,15.48,15.99,14.65,14.62,15.16,15.11,15.95,15.85,15.35,15.92,16.64,16.60,16.74,16.99,17.39,17.38,17.68,18.09,18.30,18.77,19.13,20.37,20.09,19.34,19.84,19.99,18.86,18.73,19.23,18.64,17.81,18.31,18.78,17.99,17.59,18.34,18.75,17.91,17.84,18.58,18.95,18.22,17.99,17.89,17.01,17.38,15.95,16.22,16.57,16.33,16.30,16.91,17.28,16.94,17.23,17.65,17.83,18.18,18.67,18.76,19.04,19.95,19.39,18.27,19.00,19.66,18.99,18.43,19.60,20.18,19.94,20.11,19.89,19.64,19.15,18.98,18.69,18.71,18.67,18.33,17.80,17.89,18.01,17.38,17.45,16.77,16.14,15.62,16.52,16.64,17.21,17.51,18.40,17.85,17.84,18.70,19.45,19.27,20.49,19.85,19.20,20.35,20.87,19.93,19.93,21.62,21.03,20.68,22.13,21.03,21.39,20.48,19.74,19.93,19.04,18.76,19.01,18.76,17.81,17.96,18.75,17.70,18.04,17.38,18.22,17.92,19.85,19.32,18.98,19.78,19.77,19.36,17.88,19.25,18.99,18.50,19.72,19.24,18.76,20.02,20.54,19.67,19.84,21.18,21.07,20.65,21.62,21.42,21.08,20.37,19.64,19.64,19.58,18.84,18.43,18.72,18.09,17.57,17.47,17.32,16.30,16.03,16.13,15.05,15.36,14.67,14.76,15.64,15.65,16.37,16.30,16.03,16.71,17.50,17.53,17.74,18.08,18.68,18.66,19.08,19.51,20.16,20.26,20.70,21.61,21.56,22.53,22.38,22.46,22.13,21.29,21.52,21.84,20.70,20.11,20.98,20.47,19.12,19.50,19.75,18.29,17.84,18.57,18.03,16.87,17.29,17.57,16.72,15.75,16.19,16.26,14.91,14.86,15.69,14.90,13.97,14.10,15.03,13.90,13.19,13.37,13.33,11.91,12.16,10.63,22.31,21.49,20.80,19.96,19.44,18.71,19.05,19.57,18.59,17.35,18.32,18.20,17.71,16.81,17.51,18.25,17.58,17.13,16.97,16.20,15.98,16.10,15.83,15.23,15.93,16.27,16.35,16.01,16.54,17.02,16.04,17.35,16.35,18.07,18.78,19.21,18.63,18.90,18.25,19.84,20.02,20.90,20.31,20.08,20.83,20.14,20.58,21.68,22.23,20.29,21.51,19.85,21.46,19.80,21.79,21.66,21.33,22.73,23.48,21.93,22.94,22.03,23.27,23.19,24.91,23.60,22.97,22.71,22.62,20.99,21.02,20.15,18.34,18.18,16.83,16.92,16.75,16.19,17.12,16.89,18.45,19.22,21.00,20.78,21.89,22.68,22.97,22.26,22.90,21.92,21.46,22.84,21.75,22.95,22.90,22.26,22.59,23.43,22.99,21.67,22.42,22.69,21.54,21.53,20.80,20.03,21.00,20.17,19.13,19.79,19.60,18.54,18.07,18.93,18.19,17.12,17.55,17.39,16.11,15.93,16.40,15.97,14.76,15.23,15.58,15.31,14.86,15.25,15.74,15.48,15.49,16.10,17.08,16.58,16.76,17.61,18.63,18.41,18.73,16.91,18.49,17.17,18.25,18.13,18.71,20.66,19.25,20.75,19.70,19.00,20.09,17.76,19.85,18.61,20.08,19.91,20.84,22.16,21.93,19.69,20.23,20.71,21.45,21.42,22.84,23.38,23.29,22.63,22.21,21.69,22.53,23.06,22.65,23.47,22.69,23.65,23.38,22.28,21.97,21.39,21.07,21.98,21.27,19.55,20.62,21.39,19.70,19.45,20.80,20.46,19.40,18.78,18.65,18.84,18.41,18.16,17.36,18.51,17.61,19.17,18.48,19.00,19.98,19.28,19.85,21.29,21.09,20.37,20.95,22.06,21.77,22.85,21.70,21.34,22.47,22.25,20.91,20.64,20.62,21.12,21.27,20.26,19.79,19.99,19.23,19.02,18.04,18.19,18.87,17.95,17.32,17.94,18.39,17.02,17.59,18.11,19.96,18.75,17.96,18.81,18.78,19.63,19.46,19.31,19.64,19.59,18.98,18.71,18.24,19.01,17.59,18.76,17.50,18.44,17.60,17.96,16.68,18.14,18.45,19.69,19.69,19.57,18.63,18.63,18.32,16.71,17.98,18.50,19.72,20.30,18.87,18.86,17.94,18.06,17.70,17.72,17.20,17.58,17.39,17.52,16.34,16.77,15.64,16.48,15.35,16.74,17.57,16.95,17.98,17.97,19.38,19.16,18.27,19.40,20.32,19.21,18.43,17.98,18.63,18.19,16.52,16.21,15.97,16.91,17.01,18.56,19.65,20.45,21.27,22.12,22.75,22.94,24.31,23.82,22.71,22.18,21.14,20.41,18.92,17.37,15.91,16.17,15.34,15.62,15.09,15.84,15.22,16.66,16.80,17.45,18.08,18.73,19.34,18.08,17.67,18.73,18.85,19.53,20.05,20.22,20.98],[28.08,27.92,27.11,27.07,27.82,27.76,28.47,28.65,29.07,28.51,28.36,29.13,28.97,28.40,29.18,29.37,28.90,28.44,28.48,28.65,28.00,27.75,27.94,27.96,26.74,27.29,27.57,26.89,26.57,27.43,27.40,26.33,26.68,27.63,27.03,27.61,27.38,26.78,27.33,27.84,27.62,28.46,27.85,28.83,28.29,28.92,28.65,29.32,29.67,29.46,29.81,29.84,29.72,29.34,29.01,28.06,28.56,28.00,28.68,28.22,28.90,28.63,29.47,29.17,28.55,28.51,28.76,28.30,27.63,28.03,28.70,28.94,28.68,28.98,28.47,28.81,28.05,29.19,28.82,29.45,29.32,29.94,29.80,29.57,30.04,30.07,30.30,30.06,29.84,30.06,30.09,29.76,29.88,30.05,30.09,30.16,30.16,30.24,30.18,29.97,29.93,29.55,29.75,29.95,29.69,29.37,29.78,29.93,29.58,29.56,29.22,28.91,29.17,28.47,29.16,28.48,29.28,28.80,29.42,29.57,29.29,29.50,29.72,29.38,29.96,29.76,29.32,29.69,30.06,29.62,29.40,30.03,30.02,29.56,29.72,30.09,30.09,29.88,30.11,30.17,30.13,30.18,29.98,30.04,29.98,29.69,29.71,29.08,29.38,28.92,29.11,28.30,28.97,28.64,28.80,28.48,28.25,27.96,28.13,27.70,27.41,27.53,27.15,26.43,25.76,25.82,26.70,26.87,26.21,26.84,27.51,26.92,27.22,28.15,28.21,28.15,27.70,26.82,26.45,26.33,25.36,25.48,25.35,25.70,24.67,25.45,25.64,24.05,23.76,24.95,25.20,25.83,27.28,27.16,26.02,26.66,25.58,25.55,23.50,23.82,23.95,23.32,23.40,22.50,21.19,22.03,21.76,23.09,23.22,23.56,24.61,24.76,25.45,24.35,24.72,23.38,23.36,24.02,22.56,24.85,24.62,23.09,23.63,24.98,24.11,23.03,24.30,24.52,23.70,23.31,24.52,24.82,24.09,25.01,23.89,22.83,22.48,21.68,21.10,20.54,19.75,19.54,19.39,20.65,20.01,21.11,20.28,21.34,21.81,21.47,21.85,23.09,22.76,23.23,23.80,25.06,26.37,26.76,25.19,25.71,26.85,25.92,24.95,23.84,25.09,25.18,26.01,24.66,23.84,24.58,23.80,24.39,23.90,22.74,22.44,24.78,25.02,25.06,26.13,25.65,24.81,24.18,24.43,25.21,24.94,24.26,25.35,25.76,24.87,24.92,25.90,26.22,25.73,25.93,25.07,24.41,23.55,23.45,22.58,22.64,22.31,21.99,21.41,21.90,21.78,23.41,23.37,22.29,23.10,23.51,23.69,23.07,24.09,24.30,23.85,24.30,25.29,25.30,25.52,25.26,25.48,24.07,23.31,23.06,22.50,21.83,20.77,21.05,19.94,20.35,21.46,21.61,23.41,22.93,23.66,23.92,25.21,24.29,22.88,23.41,22.09,21.78,21.21,20.08,20.83,19.72,20.67,19.76,20.13,21.12,19.67,19.50,22.02,21.77,20.98,21.61,22.84,22.82,22.25,22.34,23.38,23.94,21.78,23.90,23.66,23.91,22.11,21.25,21.70,21.18,20.33,18.60,18.48,18.25,18.41,17.15,16.70,17.21,17.81,17.75,17.82,18.31,19.24,18.75,18.98,20.10,20.33,20.73,20.07,21.92,23.23,24.09,21.43,23.36,20.76,21.94,21.97,19.53,18.22,17.88,17.44,18.11,18.41,17.22,17.62,18.41,17.10,16.93,18.03,18.99,20.27,21.22,19.52,18.84,18.53,17.20,16.61,16.80,15.97,15.56,15.90,15.59,15.00,14.85,14.76,14.44,13.53,13.32,12.94,13.37,14.27,14.05,14.98,14.47,14.91,14.65,14.61,15.31,13.91,13.47,14.14,13.87,15.14,14.81,13.77,14.40,15.03,14.43,14.36,14.91,14.68,15.94,16.41,15.68,16.68,17.03,15.59,16.22,17.18,16.36,15.87,16.74,17.34,16.14,16.58,17.53,17.29,16.72,16.14,15.72,15.11,15.50,14.53,14.25,14.38,14.15,15.20,14.53,15.07,14.72,14.50,13.54,14.25,15.14,14.61,13.83,14.67,14.83,14.04,13.85,14.48,14.32,13.45,13.64,14.09,13.94,13.39,12.78,12.70,13.53,13.00,12.19,12.72,13.43,12.38,11.17,12.59,11.53,11.87,12.40,10.84,11.79,12.86,11.24,10.61,12.59,12.36,10.73,11.50,13.12,11.53,11.09,12.41,12.74,11.25,11.76,12.85,12.31,12.95,12.24,11.29,11.88,11.36,10.28,10.05,10.41,9.59,8.38,8.90,7.26,8.55,8.77,9.20,7.97,7.23,6.76,5.90,4.52,6.19,7.11,8.23,8.63,9.61,8.55,7.66,9.25,9.71,8.16,8.72,10.25,9.87,8.79,10.25,10.46,9.63,8.98,8.02,8.39,7.47,6.49,6.42,6.39,5.47,4.63,5.02,4.59,3.20,3.56,4.11,2.88,2.45,1.32,0.78,1.73,2.16,3.18,3.79,5.37,5.85,4.25,6.19,5.04,4.33,6.24,6.37,4.94,5.42,7.15,6.98,5.42,7.49,8.71,7.52,7.68,9.29,9.26,9.66,9.04,8.04,8.42,7.35,5.89,6.48,6.87,5.49,4.16,5.16,5.48,3.90,3.59,5.43,5.06,3.30,5.07,5.72,7.12,7.62,5.94,7.65,6.48,6.42,6.42,5.27,6.52,7.57,7.06,6.90,8.52,8.82,8.64,9.43,10.37,11.88,12.35,11.23,9.67,9.46,8.86,10.52,8.96,10.43,11.04,10.48,9.24,9.50,10.34,9.09,7.91,9.33,9.70,7.72,7.95,9.71,9.40,7.79,8.27,6.92,8.51,6.82,7.21,8.98,8.64,7.67,8.65,10.02,9.02,9.11,10.66,10.70,10.10,10.90,11.90,11.49,11.94,12.60,11.68,11.87,10.52,10.27,9.50,10.21,11.08,9.83,10.51,10.03,10.75,11.96,10.89,12.13,11.05,11.67,11.33,10.58,10.98,12.45,12.70,13.53,14.43,14.19,13.09,13.47,14.14,12.81,12.52,13.17,13.21,12.09,12.01,13.13,12.48,11.57,12.22,13.11,12.27,12.04,12.94,13.29,12.24,12.82,11.90,12.42,11.13,11.57,12.65,12.47,11.49,12.45,13.35,12.45,12.27,13.38,14.03,12.59,13.09,14.64,14.62,13.56,13.84,15.35,14.73,14.35,15.00,14.73,14.23,15.73,15.29,14.41,14.67,15.44,14.70,14.14,14.96,15.27,14.50,13.96,15.16,15.00,14.25,14.32,15.17,14.65,14.75,13.90,14.81,15.74,15.65,15.23,15.89,16.47,15.57,15.96,16.80,16.73,15.83,16.21,16.92,17.59,18.64,18.17,18.99,19.69,19.68,18.84,18.10,17.72,17.37,17.87,17.61,17.16,17.80,16.66,16.70,17.38,17.23,16.11,16.84,17.52,16.58,15.97,17.07,16.63,17.27,17.12,17.46,16.55,16.72,17.49,16.69,16.06,16.57,17.36,16.38,15.59,15.59,14.19,14.67,15.60,15.63,17.18,17.51,16.64,17.23,17.86,18.10,19.23,18.21,19.75,19.14,20.36,19.83,19.66,19.22,19.00,17.85,18.46,19.19,18.60,17.92,18.92,18.71,18.26,17.97,18.65,18.43,17.91,18.67,18.82,18.14,17.81,19.04,18.60,17.71,18.23,18.93,18.02,18.68,17.66,17.09,16.80,16.31,16.77,16.54,15.43,14.98,15.64,15.61,15.38,14.77,14.02,14.03,14.35,15.89,16.06,17.32,16.42,16.91,18.03,17.62,17.59,18.62,18.25,17.95,18.57,19.09,18.45,18.63,19.02,19.47,19.08,19.07,18.30,18.08,18.19,17.95,17.53,17.23,17.27,17.13,16.29,16.24,16.45,16.03,14.90,13.97,14.29,13.20,14.32,14.71,15.11,15.80,16.18,16.91,16.85,16.85,17.78,18.12,18.58,18.42,18.82,18.99,19.23,19.47,19.95,20.52,20.14,20.82,19.55,19.47,20.06,19.79,19.03,19.09,19.47,18.50,17.62,18.54,18.92,17.27,17.06,16.15,17.09,17.54,15.97,16.45,17.78,17.49,16.72,17.62,18.32,19.02,18.15,19.76,20.83,18.89,20.58,20.87,20.58,19.35,19.82,20.25,19.14,18.56,19.55,19.72,18.62,19.10,19.72,18.89,17.55,16.66,17.62,16.09,17.65,16.39,17.15,18.43,17.22,17.64,18.98,18.97,18.79,18.48,19.48,19.07,19.23,19.99,20.98,20.46,21.58,20.88,21.57,20.88,20.03,20.62,20.63,19.65,19.85,20.47,20.07,18.97,19.44,20.18,18.96,17.84,17.38,18.15,18.95,18.06,17.78,19.04,18.60,18.16,18.54,19.28,18.25,18.03,19.67,19.37,18.39,19.61,20.64,20.75,21.00,22.06,21.77,21.43,20.61,20.27,21.29,21.82,21.41,20.39,20.88,21.12,20.45,19.23,20.13,20.19,19.05,19.08,19.77,19.32,18.98,19.17,20.07,19.37,17.84,18.63,16.79,17.18,15.58,15.45,16.22,16.73,17.62,17.82,17.41,17.85,18.95,18.90,18.96,19.15,19.49,19.92,20.10,20.65,20.79,21.19,21.71,22.68,22.29,21.76,22.26,22.28,21.21,21.31,21.44,20.95,19.84,20.62,20.72,20.07,19.58,20.28,20.72,19.74,19.52,20.28,20.48,19.60,19.42,19.06,18.28,19.17,17.14,17.59,18.63,18.11,18.28,18.83,19.51,18.84,19.44,19.77,20.05,20.45,21.13,21.15,21.34,22.13,21.65,20.50,21.15,21.67,21.31,20.49,21.45,22.02,21.88,21.88,21.58,21.21,20.93,20.59,20.23,20.42,20.44,20.13,19.42,19.54,19.78,19.03,19.01,18.21,17.59,16.70,17.82,18.29,19.05,19.36,20.49,19.71,20.04,21.02,21.61,21.47,22.79,22.11,21.44,22.46,23.11,21.89,21.95,23.64,23.20,22.67,23.94,22.78,23.18,22.30,21.56,21.82,21.17,20.67,21.02,20.96,19.73,19.56,20.91,19.63,20.16,19.47,20.09,19.75,21.82,21.18,20.92,22.24,21.82,21.52,19.98,21.26,21.16,20.60,21.92,21.35,21.03,22.12,22.75,21.67,21.94,23.20,23.12,22.71,23.69,23.37,23.09,22.60,21.76,21.52,21.71,21.20,20.44,20.93,20.52,19.73,19.36,19.48,18.22,17.52,17.32,16.16,16.83,16.24,16.17,17.87,17.65,19.01,18.48,17.76,19.26,19.96,19.63,19.82,20.61,21.16,20.86,21.25,21.86,22.42,22.36,23.00,23.75,23.52,24.71,24.57,24.57,24.18,23.25,23.56,23.85,22.75,22.36,23.30,22.72,21.53,21.94,22.25,21.08,20.42,21.28,20.77,19.47,19.93,20.32,19.33,18.10,18.87,18.83,17.24,17.35,18.29,17.50,15.95,16.44,17.45,16.10,15.08,15.55,15.59,14.13,14.69,13.24,22.85,22.10,21.49,20.61,20.18,19.37,19.50,19.68,19.21,18.37,18.51,18.76,18.28,17.75,18.34,18.68,18.30,17.84,17.95,16.98,16.88,17.41,17.58,16.65,17.03,17.60,18.05,17.66,17.59,18.02,16.89,18.46,17.58,19.39,19.97,20.58,20.37,20.59,19.46,21.34,21.69,22.45,21.55,21.36,22.00,21.61,22.06,23.35,23.59,22.15,23.20,21.64,23.07,21.79,23.28,23.21,23.06,23.99,24.74,23.46,24.22,23.65,24.59,24.49,25.96,24.81,24.36,24.24,24.00,22.79,22.98,21.91,20.15,19.98,18.41,18.37,18.36,17.61,18.47,18.17,19.69,20.41,22.08,21.92,22.92,23.59,24.02,23.24,23.99,22.77,22.57,23.47,22.80,23.59,23.60,22.99,23.11,23.98,23.37,22.44,23.15,23.58,22.52,22.63,21.75,21.46,22.08,21.34,20.09,20.76,20.90,19.48,19.10,20.11,19.48,17.95,18.47,18.86,17.30,16.88,17.61,17.57,16.29,16.34,17.16,17.10,16.74,17.01,17.52,17.64,17.37,17.97,18.81,18.64,18.83,19.39,20.37,20.22,20.60,18.84,20.32,19.07,19.68,19.43,19.86,21.84,21.07,22.51,21.55,21.21,22.00,19.87,21.62,20.83,22.05,21.70,22.44,23.56,23.34,21.75,21.86,22.27,22.92,23.02,24.10,24.80,24.76,24.05,23.84,23.28,24.00,24.78,24.37,24.92,24.21,25.00,24.85,23.71,23.63,23.04,22.74,23.66,22.92,21.62,22.66,22.88,21.66,21.34,22.47,22.17,21.06,21.03,20.55,20.91,20.22,19.91,19.21,20.49,19.33,20.81,20.10,20.68,21.89,20.94,21.26,22.69,22.71,22.03,22.64,23.56,23.36,24.13,23.34,22.81,23.76,23.56,22.73,22.25,21.87,22.21,22.24,21.22,20.49,20.48,20.17,19.87,19.30,19.45,19.91,19.36,18.39,19.08,19.53,18.18,18.67,19.05,20.71,19.66,19.04,19.97,20.02,21.10,20.59,20.98,21.36,21.37,20.63,20.41,19.70,20.68,19.12,20.29,19.04,19.99,18.67,19.48,18.15,19.38,19.81,20.87,20.87,21.03,20.21,20.15,19.97,18.46,19.48,20.33,21.45,21.99,20.57,20.79,19.78,20.22,19.33,19.66,18.51,19.21,19.03,19.20,17.68,18.01,16.91,17.88,16.89,17.99,18.77,18.02,19.47,19.07,20.51,20.18,19.46,20.56,21.27,20.44,19.63,19.25,19.70,19.41,17.69,17.21,16.94,18.10,17.90,19.34,20.53,21.32,22.34,22.75,23.62,23.67,25.18,24.62,23.74,23.09,22.32,21.42,19.91,18.42,17.00,17.49,16.57,17.11,16.69,17.30,17.04,18.31,18.73,19.22,20.19,20.93,21.59,20.32,19.77,20.86,20.68,21.49,21.75,22.17,22.89],[28.44,28.35,27.60,27.57,28.20,28.06,28.79,28.91,29.34,28.71,28.57,29.34,29.17,28.61,29.38,29.49,29.10,28.64,28.71,28.89,28.24,28.00,28.23,28.22,27.04,27.64,27.88,27.27,26.94,27.68,27.73,26.89,27.10,27.95,27.56,27.99,27.78,27.29,27.71,28.24,27.93,28.73,28.08,29.15,28.80,29.35,29.13,29.62,29.88,29.77,29.99,30.00,29.83,29.54,29.27,28.34,28.78,28.28,28.85,28.48,29.05,28.92,29.67,29.46,28.85,28.94,29.19,28.64,27.92,28.30,28.99,29.15,28.93,29.12,28.70,29.03,28.29,29.39,29.04,29.65,29.47,30.06,29.93,29.72,30.21,30.20,30.42,30.16,29.96,30.17,30.19,29.85,30.02,30.24,30.30,30.35,30.37,30.38,30.33,30.12,30.07,29.66,29.86,30.09,29.80,29.48,29.94,30.05,29.75,29.69,29.43,29.09,29.32,28.74,29.39,28.72,29.49,29.02,29.64,29.80,29.48,29.68,29.96,29.61,30.14,29.93,29.47,29.82,30.11,29.79,29.52,30.14,30.11,29.70,29.81,30.23,30.23,30.08,30.24,30.33,30.29,30.33,30.17,30.16,30.13,29.85,29.85,29.21,29.52,29.15,29.33,28.56,29.18,28.99,29.03,28.70,28.49,28.18,28.42,27.97,27.67,27.86,27.48,26.82,26.25,26.35,27.04,27.20,26.65,27.11,27.74,27.29,27.51,28.42,28.40,28.37,27.99,27.42,26.87,26.87,26.12,25.97,26.03,26.28,25.39,26.21,26.26,24.78,24.94,25.85,26.27,26.66,27.92,27.94,26.92,27.22,26.51,26.31,24.59,25.12,24.83,24.44,24.35,23.91,22.43,23.21,22.75,23.88,24.09,24.24,25.54,25.66,26.46,25.36,25.53,24.32,24.19,24.66,23.49,25.28,25.20,23.93,24.43,25.45,24.83,23.81,24.87,25.12,24.34,23.99,25.05,25.51,24.75,25.64,24.42,23.51,22.98,21.90,21.64,21.23,20.95,20.54,20.52,21.85,21.69,22.71,21.04,22.31,23.10,22.47,22.62,24.09,23.81,24.01,24.55,25.75,26.79,27.16,25.89,26.20,27.25,26.42,25.48,24.52,25.68,25.80,26.53,25.27,24.47,25.14,24.47,25.02,24.39,23.54,23.40,25.55,25.67,25.66,26.48,26.09,25.47,24.88,24.99,25.88,25.50,24.72,25.79,26.14,25.47,25.24,26.37,26.59,26.39,26.37,25.55,25.05,24.16,23.91,23.25,22.83,22.95,22.66,21.92,22.67,22.33,23.86,23.94,22.65,23.58,24.12,23.98,23.58,24.61,24.63,24.25,24.90,25.63,25.58,26.11,26.03,25.92,24.76,24.02,23.50,22.92,22.36,21.36,21.78,20.88,21.30,22.31,22.39,24.08,23.69,24.39,24.64,25.58,24.94,23.33,23.97,22.81,22.49,22.02,21.04,21.83,21.23,21.78,21.40,21.41,22.09,21.05,20.94,22.75,22.36,21.88,22.03,23.13,23.19,22.68,22.67,23.73,24.08,22.48,23.99,23.87,24.29,22.44,21.62,22.29,21.81,20.63,19.31,19.43,18.85,19.36,18.68,18.49,18.44,19.21,18.78,18.94,19.38,20.26,19.77,19.84,20.90,21.29,21.35,20.90,22.88,23.61,24.50,22.48,23.65,21.58,22.80,23.11,20.44,19.77,19.03,18.58,19.14,19.43,18.10,18.60,19.43,17.81,17.73,18.99,20.13,21.35,21.99,20.80,20.53,19.77,18.53,17.34,16.91,16.33,16.25,16.08,15.79,15.20,15.18,14.93,14.80,13.68,13.40,12.69,13.57,14.46,14.43,15.62,15.42,16.04,15.55,15.34,16.46,14.73,14.26,14.85,14.02,15.30,15.11,14.04,14.56,15.47,15.01,14.89,16.11,15.75,16.67,16.75,15.99,16.93,17.21,15.84,16.43,17.61,16.70,16.24,17.28,17.71,16.35,17.12,18.26,17.73,17.60,16.66,16.19,15.61,16.27,14.86,15.05,14.96,14.59,15.64,15.00,15.48,15.51,15.59,14.41,15.41,15.79,15.11,14.22,15.45,15.06,14.48,14.59,15.19,14.66,13.87,14.99,15.26,14.45,14.28,13.30,13.62,14.16,13.21,12.23,13.39,13.56,12.18,11.60,13.07,12.28,12.99,12.63,11.10,12.18,12.70,11.40,10.90,12.37,12.19,10.95,11.58,12.90,11.65,11.30,12.69,12.78,12.02,13.39,13.51,13.43,13.11,12.28,11.87,12.17,11.75,10.79,11.12,11.13,10.38,9.47,9.89,7.93,9.56,9.58,9.99,8.78,7.58,7.27,6.66,4.43,6.42,7.64,8.45,8.95,9.96,8.56,8.04,9.82,10.24,8.63,8.92,10.62,10.54,9.63,10.59,10.71,10.41,9.99,9.57,9.96,8.45,8.10,8.10,7.18,6.38,6.47,6.31,5.32,4.27,4.93,5.13,3.86,3.59,2.47,1.42,0.76,1.83,2.50,3.70,5.08,5.90,4.25,6.37,5.72,4.03,6.57,6.78,5.49,6.31,7.40,7.57,7.44,8.15,9.40,8.94,9.00,10.35,10.71,11.44,11.16,9.75,10.01,9.34,8.07,7.80,8.12,7.13,6.01,7.07,6.90,4.72,4.52,6.11,5.77,4.13,5.45,6.52,8.23,8.26,6.64,8.15,6.87,6.54,6.80,6.05,7.47,8.22,7.64,7.89,9.63,9.64,9.75,10.85,11.69,13.29,13.53,11.92,10.83,10.38,10.51,11.78,10.60,12.20,12.92,12.31,11.00,11.13,11.96,10.46,9.38,10.58,10.97,9.03,9.03,10.99,10.62,8.52,9.17,7.61,9.08,7.79,7.92,10.31,9.56,8.59,9.71,11.20,9.94,10.21,11.97,11.91,11.13,12.09,13.42,12.97,13.66,14.24,13.11,12.90,11.47,11.22,10.59,11.39,12.35,10.91,10.96,10.91,11.48,13.01,11.66,13.60,11.93,13.09,12.19,11.80,12.57,14.04,14.08,15.31,16.05,15.81,14.51,14.78,15.69,14.42,13.94,14.63,14.87,13.51,13.34,14.61,14.01,12.78,13.70,14.51,13.60,13.01,14.18,14.57,13.35,14.05,12.79,13.33,11.81,12.25,13.78,13.54,12.30,13.45,14.44,13.51,13.29,14.58,15.14,13.90,14.09,15.70,15.82,14.50,15.03,16.54,15.91,15.56,16.64,16.28,15.48,16.85,16.48,15.61,15.88,16.68,16.15,15.20,16.12,16.69,15.70,15.02,16.30,16.31,15.42,15.34,16.21,15.58,15.92,15.13,15.77,16.99,16.69,16.15,16.96,17.60,16.79,16.99,18.03,18.09,17.22,17.15,18.12,18.88,20.07,19.51,20.42,21.02,21.19,20.12,19.35,19.10,18.47,19.03,18.85,18.46,18.93,17.74,17.70,18.46,18.33,17.13,17.80,18.77,17.69,16.95,18.32,17.66,18.85,18.45,18.70,18.01,18.22,18.56,18.19,17.38,17.80,18.39,17.88,17.09,17.16,15.88,16.42,17.33,17.51,18.69,19.20,18.55,18.73,19.55,20.17,20.63,20.08,21.25,21.01,21.84,21.46,20.95,20.73,20.34,19.20,20.09,20.63,19.75,19.33,20.49,20.02,19.31,19.45,20.23,19.56,19.06,19.90,20.27,18.97,18.99,20.32,19.96,18.83,19.43,20.71,19.71,20.53,19.11,19.24,18.56,17.88,18.29,18.14,16.98,16.74,17.19,17.47,16.87,16.51,15.56,15.97,16.71,17.59,17.75,18.68,17.92,18.84,19.37,18.73,19.03,19.84,19.55,19.11,19.89,20.67,19.81,20.23,21.07,21.57,20.80,21.09,20.31,19.58,19.78,19.85,19.37,19.20,18.82,18.86,18.06,17.91,17.89,17.50,16.45,15.59,15.83,14.60,16.08,16.43,16.99,17.66,17.98,18.60,18.71,18.83,19.29,19.62,20.12,19.93,20.20,20.60,21.03,21.40,21.68,22.48,22.24,22.84,21.48,21.23,21.89,21.56,20.86,20.83,21.44,20.58,19.68,20.60,20.44,18.92,18.84,17.95,18.79,18.94,17.69,18.14,19.68,19.52,18.64,19.45,20.32,20.88,20.03,21.91,22.63,21.04,22.63,22.73,22.43,21.33,21.60,22.02,21.00,20.66,21.22,21.56,20.09,20.41,20.98,20.06,18.70,18.32,19.01,17.54,19.00,17.96,18.90,20.01,18.80,19.26,20.84,20.62,20.28,20.18,21.28,21.00,21.09,21.91,22.99,22.32,23.37,22.67,23.28,22.37,21.74,22.09,22.08,21.10,21.27,21.77,21.18,20.19,20.62,21.17,19.99,18.79,18.62,19.22,19.89,19.33,19.08,20.34,19.69,19.39,19.93,20.67,19.53,19.39,21.25,20.81,19.87,20.92,22.03,22.28,22.13,23.61,23.31,22.95,22.27,21.96,22.88,23.26,22.96,21.91,22.19,22.37,21.60,20.46,21.05,21.38,20.14,20.08,20.83,20.29,19.83,19.99,20.39,20.01,18.73,19.28,17.35,18.22,16.45,16.62,17.50,17.98,18.92,19.04,18.59,19.02,20.04,20.02,20.26,20.51,20.66,21.17,21.58,21.93,21.96,22.52,23.12,24.00,23.68,23.04,23.53,23.30,22.45,22.32,22.48,21.67,20.77,21.38,21.58,20.67,20.52,21.00,20.95,20.25,20.28,20.86,20.59,20.15,19.58,19.45,18.96,19.82,17.86,18.57,19.57,19.07,19.31,19.86,20.33,19.99,20.65,20.87,21.00,21.82,22.36,22.23,22.48,23.44,22.75,21.46,22.25,22.77,21.84,21.29,22.45,23.01,22.48,22.59,22.30,21.58,21.47,21.52,20.81,20.93,21.13,20.74,20.03,20.29,20.65,19.81,20.07,18.98,18.38,17.53,18.69,19.22,20.09,20.34,21.41,20.73,20.98,22.22,22.93,22.61,23.89,23.27,22.51,23.61,24.27,22.97,23.01,24.62,24.61,23.75,25.03,23.95,24.24,23.41,22.68,22.90,22.18,21.49,22.10,21.93,20.64,20.59,21.99,20.42,21.12,20.25,21.04,20.46,22.39,22.18,21.62,22.93,22.63,22.29,20.78,22.09,22.13,21.45,22.82,22.35,22.03,23.00,23.69,22.82,23.01,24.09,24.20,23.73,24.61,24.32,24.02,23.64,22.80,22.54,22.58,22.11,21.15,21.98,21.25,20.38,20.10,20.37,18.98,18.31,18.10,17.04,17.48,17.06,17.11,18.59,17.94,19.61,19.44,18.61,19.93,20.76,20.54,20.47,21.44,22.13,21.75,22.10,22.73,23.17,23.26,23.77,24.44,24.30,25.21,25.02,25.33,24.97,24.08,24.30,24.85,23.65,23.23,24.09,23.68,22.28,22.82,23.21,21.98,21.05,22.15,21.61,19.79,20.48,21.07,19.82,18.37,19.51,19.51,17.64,17.22,18.86,17.81,16.45,16.72,17.96,16.44,15.79,16.28,16.24,15.16,15.25,13.84,22.69,21.99,21.75,20.10,19.91,19.18,19.50,19.93,18.81,17.90,18.44,18.34,17.74,17.19,18.22,18.40,18.44,18.09,18.56,17.61,17.46,18.23,18.40,17.28,17.67,18.40,18.95,18.19,18.26,18.53,17.73,19.01,18.15,19.83,20.42,21.10,20.64,21.07,20.11,21.84,22.37,22.96,21.93,21.97,22.45,22.58,22.77,23.97,24.23,22.98,23.95,22.50,23.95,22.77,24.24,24.03,23.66,24.63,25.29,24.20,24.89,24.39,25.26,25.20,26.50,25.47,25.18,25.16,24.54,23.59,23.62,22.63,20.94,20.70,19.07,19.19,18.90,18.19,18.92,18.81,20.35,20.83,22.59,21.99,23.39,23.86,24.45,23.52,24.38,22.98,22.80,23.84,22.96,23.82,23.71,22.83,23.09,24.25,23.58,22.13,23.07,23.65,22.12,22.65,21.64,21.13,21.72,21.33,20.06,20.72,20.90,19.54,19.12,20.15,19.74,18.21,18.63,19.21,17.75,17.24,18.12,18.29,16.72,17.00,17.86,17.73,17.16,17.77,18.32,18.14,18.18,18.97,19.71,19.31,19.59,20.38,21.37,21.37,21.70,19.68,21.21,19.81,20.72,20.45,20.64,22.97,21.96,23.32,22.33,22.24,22.97,20.68,22.72,21.70,23.04,22.68,23.45,24.42,24.17,22.85,22.96,23.31,23.73,23.72,24.81,25.36,25.43,24.72,24.54,24.08,24.68,25.40,25.04,25.72,24.91,25.78,25.70,24.60,24.43,23.95,23.59,24.44,23.80,22.66,23.59,23.80,22.82,22.65,23.50,23.36,22.57,22.44,22.22,22.14,21.56,20.95,20.28,21.36,20.29,21.66,21.16,21.40,22.58,21.83,22.19,23.39,23.54,22.94,23.42,24.27,24.26,24.98,24.24,23.78,24.54,24.58,23.89,23.22,23.04,23.19,23.27,22.13,21.46,21.78,21.12,20.98,20.00,20.36,20.60,19.77,19.18,19.90,19.93,18.52,19.26,19.63,21.43,20.47,19.99,20.75,20.97,21.86,21.76,22.11,22.47,22.84,21.75,21.72,20.76,21.65,20.13,21.12,19.96,20.68,19.38,20.26,19.11,20.31,20.63,21.89,21.89,21.86,20.86,20.98,20.75,19.36,20.43,21.30,22.17,22.76,21.55,21.66,20.67,21.17,20.46,20.76,19.48,19.98,20.02,19.90,18.62,18.61,17.45,18.44,17.31,18.57,19.21,18.56,19.97,19.25,20.85,20.53,19.67,20.86,21.62,20.59,20.03,19.65,20.03,19.74,18.34,17.61,17.33,18.43,18.03,19.67,20.63,21.82,22.73,23.27,24.10,24.36,25.68,25.10,23.95,23.55,22.55,21.78,20.02,18.82,17.41,17.90,17.03,17.68,17.18,17.85,17.66,18.82,19.38,19.98,21.10,21.80,22.60,21.26,20.62,22.06,21.64,22.39,22.79,23.00,23.71],[28.04,28.03,27.33,27.24,27.90,27.79,28.55,28.80,29.18,28.55,28.40,29.20,29.09,28.43,29.25,29.40,28.94,28.47,28.58,28.72,28.10,27.87,28.11,28.00,26.81,27.49,27.70,27.06,26.59,27.55,27.47,26.37,26.75,27.64,26.96,27.75,27.40,26.90,27.32,27.92,27.69,28.52,27.82,28.88,28.54,29.15,28.83,29.41,29.72,29.62,29.74,29.83,29.64,29.44,29.14,28.23,28.69,28.10,28.68,28.26,28.91,28.76,29.50,29.25,28.70,28.68,28.94,28.31,27.74,28.10,28.83,29.04,28.78,29.03,28.57,28.97,28.21,29.36,28.92,29.56,29.42,30.02,29.90,29.69,30.13,30.17,30.38,30.07,29.84,30.08,30.14,29.77,29.92,30.14,30.24,30.20,30.18,30.30,30.22,30.04,29.97,29.56,29.77,29.98,29.70,29.35,29.82,29.93,29.64,29.58,29.32,29.02,29.24,28.63,29.28,28.60,29.39,28.92,29.52,29.74,29.37,29.61,29.84,29.50,30.02,29.81,29.39,29.71,30.06,29.73,29.45,30.06,30.02,29.55,29.75,30.16,30.13,29.95,30.21,30.23,30.17,30.20,30.07,30.13,30.00,29.74,29.72,29.12,29.44,29.06,29.19,28.42,29.14,28.86,28.94,28.58,28.34,28.09,28.30,27.77,27.50,27.64,27.24,26.47,25.80,25.85,26.80,27.00,26.37,26.96,27.50,26.94,27.12,28.23,28.23,28.09,27.69,26.86,26.54,26.33,25.45,25.70,25.54,25.91,24.97,25.62,25.71,24.27,24.03,25.25,25.75,26.14,27.52,27.43,26.34,26.84,25.93,25.74,23.94,24.19,24.11,23.53,23.57,22.80,21.59,22.36,21.86,23.23,23.27,23.51,24.88,24.99,25.80,24.36,24.98,23.61,23.37,23.84,22.66,24.47,24.40,23.08,23.52,24.72,24.08,23.02,24.09,24.49,23.68,23.41,24.53,24.86,24.05,24.98,23.85,23.00,22.42,21.51,20.95,20.52,20.07,19.70,19.84,20.93,20.64,21.67,20.24,21.42,22.01,21.67,21.89,23.34,22.82,23.21,23.94,25.09,26.31,26.56,25.14,25.56,26.84,25.81,24.90,23.91,25.18,25.39,26.15,24.85,23.88,24.66,23.87,24.42,23.64,23.01,22.55,24.79,25.21,25.10,26.11,25.63,25.21,24.48,24.94,25.57,25.13,24.55,25.65,25.91,25.07,24.91,26.06,26.26,25.75,26.01,25.23,24.48,23.53,23.54,22.60,22.57,22.13,21.90,21.65,22.26,22.11,23.68,23.80,22.39,23.54,24.06,23.73,23.30,24.56,24.36,23.94,24.49,25.40,25.25,25.40,25.37,25.41,24.25,23.37,23.06,22.36,21.89,20.58,21.18,20.26,20.82,21.65,21.91,23.46,23.18,24.01,23.93,25.09,24.43,22.95,23.34,22.23,21.72,21.13,20.12,21.08,20.18,21.11,20.49,20.47,21.34,20.16,19.78,22.28,21.55,21.15,21.21,22.63,22.58,21.89,21.98,23.20,23.43,21.99,23.98,23.76,24.10,22.17,21.18,21.89,21.48,19.54,18.45,18.53,17.19,18.17,17.36,17.46,17.37,18.13,17.51,17.57,18.16,19.39,18.45,18.43,19.94,20.46,20.57,20.15,22.09,23.12,24.11,21.94,23.20,21.12,22.25,22.41,19.37,18.65,17.79,17.36,18.03,18.21,16.76,17.55,18.08,16.44,16.59,18.04,19.23,20.66,21.71,20.14,19.68,18.87,17.59,16.70,16.01,15.40,15.48,15.04,14.52,14.32,14.14,13.99,13.65,12.77,12.51,11.58,12.67,13.41,13.32,14.49,14.47,15.37,15.35,15.28,16.19,14.62,13.65,13.96,13.11,14.23,14.41,13.28,13.55,14.44,14.49,14.01,15.11,15.32,15.70,16.21,15.24,16.51,16.66,14.81,15.67,16.92,15.43,15.06,16.35,16.83,15.26,16.04,17.11,16.65,16.36,15.43,15.07,14.71,15.17,13.93,14.07,14.05,13.39,14.52,13.73,14.22,14.44,14.41,13.31,14.11,14.78,13.91,13.13,14.43,14.12,13.35,13.69,14.39,13.64,13.01,14.43,14.76,13.71,14.01,12.96,13.27,13.74,12.71,11.83,13.02,13.03,11.67,11.39,12.73,12.24,12.63,12.21,10.66,11.39,12.15,10.73,10.18,11.49,11.48,10.01,10.60,12.21,10.83,10.27,11.69,12.14,10.98,12.99,12.77,13.24,12.65,11.37,11.13,11.91,11.06,9.93,10.44,10.87,9.66,8.60,10.02,8.59,9.84,9.30,9.41,7.99,7.51,7.22,5.86,4.84,6.42,6.68,8.19,8.20,9.30,8.17,7.05,8.98,9.27,7.51,8.23,9.64,9.56,8.61,10.16,10.09,10.09,9.35,9.43,9.34,7.62,7.29,8.17,7.03,5.90,6.37,6.62,5.40,4.35,5.45,5.68,4.30,4.38,3.54,2.33,1.59,0.77,1.93,2.96,4.38,5.17,4.23,5.65,5.10,3.57,5.86,5.65,4.68,5.68,6.91,6.42,5.75,7.31,8.27,7.80,8.11,9.89,10.43,10.99,10.81,9.28,9.69,9.61,7.95,7.06,7.91,7.18,5.76,5.84,6.68,5.15,4.13,5.40,5.16,3.62,4.60,5.58,7.63,7.86,6.25,7.87,7.00,6.51,6.82,5.51,7.00,8.08,7.25,7.65,9.19,9.50,9.70,10.68,11.22,12.54,12.62,11.28,10.72,10.42,10.20,11.09,10.28,11.84,12.06,11.85,10.80,10.64,11.61,10.59,9.76,10.61,10.94,9.99,9.35,10.84,10.59,9.47,10.14,8.03,9.45,7.32,8.31,10.45,9.72,8.41,10.02,10.93,10.37,10.39,11.55,11.63,11.02,11.62,12.84,12.77,13.92,14.12,13.19,12.37,11.52,11.19,10.33,11.12,11.96,10.56,10.43,10.03,10.61,12.11,10.88,12.84,11.20,12.29,11.42,11.24,11.63,13.22,13.27,14.85,15.54,15.73,13.81,13.78,14.79,13.85,13.14,13.99,14.35,12.79,12.75,13.81,13.62,12.68,13.38,13.91,13.25,12.76,13.56,14.22,13.25,13.89,13.24,12.96,12.11,12.37,13.14,12.73,12.31,13.06,13.80,13.12,13.18,14.38,14.71,13.47,13.84,15.35,15.51,14.41,14.88,16.26,15.49,15.22,16.65,16.43,15.32,16.32,16.85,15.44,15.51,16.07,16.21,15.18,15.41,16.69,15.45,14.79,15.83,16.41,14.88,14.89,15.97,15.27,15.54,15.08,15.50,16.55,15.99,15.86,16.34,16.99,16.28,16.51,17.50,17.66,16.98,17.02,17.77,18.51,19.86,19.24,20.10,20.76,20.69,19.95,19.46,19.14,18.22,19.36,18.67,18.35,19.37,17.69,17.09,18.27,18.70,16.48,17.20,19.04,17.66,16.49,17.94,17.02,18.68,18.25,18.31,17.31,17.21,17.64,17.28,16.92,17.19,17.72,17.22,16.53,16.64,15.47,16.09,16.88,17.06,18.36,18.95,18.02,18.16,19.16,19.86,20.35,19.71,20.85,20.49,21.38,20.79,20.60,20.26,19.73,18.80,19.52,20.06,19.12,18.75,19.81,19.49,18.53,18.74,19.64,18.86,18.19,19.13,19.64,18.06,18.19,19.58,19.31,18.31,18.62,20.12,19.04,19.86,18.18,17.74,17.55,17.04,17.60,17.13,16.23,16.22,16.52,16.70,16.48,16.04,15.14,15.41,16.03,16.90,17.09,17.95,17.35,18.17,18.47,17.92,18.15,19.01,18.53,18.08,18.96,19.91,19.08,19.27,20.04,20.49,19.77,20.03,19.44,18.63,18.72,18.57,18.33,18.04,17.61,17.88,17.13,17.31,16.95,17.19,16.20,15.28,15.67,14.52,15.68,16.07,16.44,17.03,17.26,17.68,17.83,18.16,18.27,18.35,18.77,19.13,19.36,19.45,19.89,20.58,20.72,21.30,20.94,21.71,20.38,20.01,20.51,20.50,19.59,19.56,20.16,19.14,18.37,19.00,19.34,17.93,18.19,17.53,17.91,18.06,17.43,17.63,18.51,18.51,17.92,18.49,19.01,19.93,19.23,21.05,21.73,19.96,21.46,21.52,21.25,19.98,20.29,20.78,19.79,19.19,19.71,20.34,19.01,19.43,20.09,19.14,18.64,17.86,18.30,17.23,18.37,17.53,18.14,19.08,18.21,18.74,19.53,19.51,19.32,19.30,20.50,20.12,20.13,20.95,21.87,21.04,22.26,21.86,22.17,21.27,20.46,20.88,21.00,19.84,19.90,20.60,20.26,19.19,19.69,20.37,19.33,18.69,18.11,18.52,19.38,18.82,18.46,19.33,18.94,18.82,19.00,19.61,18.95,18.70,20.25,19.82,19.27,20.43,21.42,21.55,21.77,22.90,22.71,22.17,21.55,21.11,21.84,22.21,21.73,20.75,21.09,21.26,20.44,19.48,19.92,20.44,19.26,19.21,19.95,19.81,19.27,19.49,20.06,19.75,18.51,19.01,16.99,17.88,16.15,16.53,17.41,17.53,18.44,18.64,18.08,18.40,19.27,19.44,19.56,19.65,19.73,20.23,20.70,20.85,20.98,21.82,22.18,23.14,22.53,21.98,22.56,22.23,21.56,21.24,21.53,20.79,19.95,20.37,20.90,19.85,19.62,20.21,20.35,19.62,19.76,20.32,20.30,19.52,19.32,19.51,18.52,19.40,17.69,18.30,19.02,18.73,18.82,19.28,19.69,19.25,19.83,19.91,20.02,20.91,21.48,21.28,21.51,22.56,21.84,20.52,21.19,21.79,20.98,20.54,21.70,22.16,21.84,21.88,21.76,21.25,20.91,20.85,20.47,20.40,20.35,20.17,19.78,19.97,20.15,19.43,19.56,18.59,18.07,17.58,18.45,18.76,19.45,19.83,20.56,20.13,20.45,21.22,22.30,21.77,23.16,22.50,21.67,22.80,23.52,22.25,22.18,23.88,23.97,22.90,24.31,23.22,23.63,22.65,22.00,22.17,21.36,21.03,21.32,21.13,20.12,20.05,21.11,20.02,20.40,19.55,20.59,20.13,21.94,21.61,21.43,22.52,22.09,21.75,20.26,21.54,21.48,20.91,22.27,21.77,21.28,22.33,23.14,21.97,22.24,23.53,23.58,23.04,23.98,23.77,23.37,22.98,22.12,21.86,21.80,21.33,20.63,21.10,20.53,20.02,19.63,19.68,18.51,17.96,17.98,16.80,17.02,16.72,16.71,17.90,17.65,18.74,18.76,18.23,19.13,19.92,19.86,20.01,20.63,21.21,21.03,21.43,21.87,22.51,22.63,23.06,23.75,23.79,24.68,24.50,24.63,24.43,23.54,23.69,24.09,22.96,22.42,23.35,22.89,21.49,21.97,22.23,21.00,20.29,21.19,20.58,19.45,19.79,19.97,18.97,18.01,18.78,18.76,17.20,16.90,18.10,17.18,15.90,16.24,17.32,15.87,15.20,15.34,15.28,13.80,14.33,12.79,22.46,21.46,21.07,19.95,19.55,19.00,19.02,19.29,18.40,17.50,17.45,17.69,17.13,16.71,17.67,17.69,17.75,17.28,17.90,17.03,17.22,17.72,17.76,17.00,17.23,17.91,18.52,17.82,18.07,18.31,17.31,18.78,17.77,19.53,19.93,20.45,20.30,20.40,19.87,21.13,21.91,22.37,21.47,21.52,21.90,21.69,22.24,23.28,23.49,22.35,23.05,21.89,22.97,22.14,23.59,23.22,23.06,23.84,24.65,23.44,24.04,23.77,24.52,24.62,25.75,24.80,24.29,24.15,23.55,22.64,22.75,21.90,20.40,20.26,18.94,19.01,18.61,17.83,18.58,18.24,19.56,20.10,21.83,21.28,22.76,23.28,23.91,22.90,23.67,22.28,22.07,23.09,22.09,23.07,23.35,22.34,22.78,23.77,23.37,21.86,22.72,23.21,22.01,22.21,21.11,20.64,21.45,20.69,19.39,20.15,20.26,18.78,18.36,19.50,18.92,17.58,17.92,18.51,17.39,16.68,17.54,17.75,16.45,16.66,17.45,17.35,16.91,17.44,17.83,17.64,17.71,18.42,19.18,18.91,19.14,19.90,20.82,20.84,21.19,19.12,20.67,19.24,20.20,20.13,20.35,22.28,21.40,22.66,21.75,21.32,22.38,20.00,22.10,21.10,21.95,22.10,22.48,23.74,23.38,22.14,22.42,22.40,22.91,22.98,24.18,24.78,24.76,23.98,23.67,23.42,23.96,24.61,24.14,24.89,24.15,24.91,24.79,23.84,23.51,23.27,22.64,23.49,22.96,21.56,22.58,22.94,21.86,21.72,22.80,22.60,21.89,21.43,21.29,21.03,20.59,20.10,19.43,20.44,19.57,21.06,20.65,20.94,22.07,21.32,21.62,22.77,22.87,22.13,22.83,23.48,23.49,24.03,23.33,22.93,23.79,23.68,22.78,22.26,22.16,22.54,22.49,21.46,20.73,21.00,20.44,20.15,19.23,19.73,19.96,18.80,18.51,19.25,19.19,17.68,18.73,18.88,20.83,20.01,19.32,20.25,20.30,21.25,20.95,21.05,21.40,21.61,20.73,20.72,20.06,20.76,19.52,20.53,19.42,20.08,19.13,19.66,18.53,19.71,20.29,21.53,21.33,21.40,20.43,20.44,20.28,18.91,19.96,20.84,21.83,22.17,21.03,21.01,19.95,20.05,19.76,20.01,18.89,19.40,19.37,19.32,18.36,18.48,17.36,18.20,17.16,18.49,19.03,18.29,19.62,19.07,20.48,20.02,19.18,20.26,21.04,20.01,19.34,19.18,19.65,19.24,17.62,17.14,16.88,17.75,17.51,19.03,19.88,20.80,21.77,22.81,23.70,23.79,25.26,24.75,23.55,22.95,21.45,20.97,19.26,18.19,16.93,17.47,17.07,17.67,17.03,17.74,17.26,18.56,18.89,19.37,20.38,21.36,21.54,20.43,19.86,21.06,20.99,21.56,22.00,22.20,22.69],[28.38,28.33,27.66,27.56,28.25,28.16,28.86,28.99,29.38,28.79,28.58,29.37,29.21,28.60,29.37,29.53,29.10,28.71,28.73,28.86,28.28,28.04,28.29,28.27,27.16,27.65,27.96,27.33,27.00,27.85,27.78,26.82,27.12,27.95,27.47,28.05,27.78,27.19,27.81,28.17,28.00,28.74,28.13,29.06,28.61,29.18,28.88,29.54,29.80,29.64,29.88,30.01,29.84,29.44,29.21,28.37,28.82,28.34,28.90,28.48,28.97,28.84,29.55,29.36,28.78,28.90,29.18,28.66,27.99,28.35,29.04,29.13,28.91,29.13,28.77,29.02,28.29,29.41,29.04,29.63,29.47,30.09,29.96,29.76,30.21,30.16,30.47,30.16,29.90,30.12,30.21,29.84,29.99,30.17,30.23,30.28,30.34,30.34,30.23,30.06,30.02,29.60,29.84,30.03,29.76,29.48,29.86,30.03,29.72,29.69,29.37,29.11,29.34,28.70,29.37,28.73,29.53,28.98,29.70,29.78,29.53,29.68,29.94,29.62,30.13,29.94,29.48,29.86,30.16,29.79,29.52,30.11,30.08,29.64,29.82,30.21,30.17,30.00,30.23,30.32,30.20,30.30,30.11,30.19,30.16,29.80,29.81,29.22,29.53,29.19,29.33,28.56,29.24,28.98,29.10,28.79,28.54,28.34,28.44,27.98,27.77,27.96,27.58,26.80,26.27,26.36,27.13,27.31,26.68,27.22,27.85,27.44,27.76,28.47,28.52,28.52,28.14,27.32,27.03,27.02,26.08,26.06,26.05,26.33,25.37,26.20,26.32,24.78,24.75,25.74,25.72,26.38,27.63,27.60,26.53,27.16,26.21,26.19,24.48,24.64,24.63,23.97,24.17,23.48,22.25,23.00,22.57,23.82,24.01,24.35,25.29,25.45,26.18,25.11,25.37,24.13,24.08,24.60,23.39,25.09,25.14,23.84,24.31,25.37,24.81,23.73,24.89,25.08,24.42,24.03,25.18,25.48,24.85,25.70,24.47,23.63,23.20,22.32,22.01,21.25,20.79,20.45,20.57,21.76,21.24,22.44,21.30,22.31,22.97,22.58,22.83,23.98,23.67,24.02,24.54,25.65,26.81,27.28,25.79,26.24,27.27,26.31,25.59,24.51,25.69,25.83,26.66,25.31,24.41,25.14,24.45,25.01,24.46,23.53,23.33,25.43,25.60,25.56,26.87,26.38,25.35,24.79,24.92,25.88,25.70,24.85,25.74,26.44,25.55,25.43,26.47,26.84,26.35,26.59,25.69,25.02,24.15,24.01,23.31,22.99,23.15,22.81,22.19,22.63,22.48,23.83,23.99,23.08,23.66,24.03,24.30,23.77,24.59,24.82,24.45,24.98,25.70,25.80,26.08,26.05,26.04,24.76,24.09,23.75,23.15,22.53,21.70,21.94,20.91,21.25,22.22,22.39,23.99,23.65,24.36,24.53,25.47,24.88,23.53,24.03,22.78,22.59,21.90,21.10,21.73,20.82,21.75,20.76,20.97,21.87,20.82,20.58,22.68,22.29,22.00,22.32,23.33,23.58,23.24,23.21,23.90,24.36,22.46,24.30,24.03,24.21,22.74,21.79,22.20,21.88,21.01,19.24,19.08,18.91,19.57,18.35,18.22,18.45,19.08,19.21,19.00,19.38,20.42,19.88,20.00,21.14,21.60,21.70,20.97,22.72,24.00,24.80,22.34,23.87,21.69,22.69,22.80,20.39,19.29,18.68,18.39,19.05,18.97,18.13,18.54,19.22,17.83,17.99,18.92,20.27,21.54,22.30,20.86,20.33,19.87,18.42,17.79,17.43,16.65,16.62,16.65,16.35,15.59,15.61,15.61,15.12,14.15,13.91,13.43,14.32,15.11,15.09,16.29,16.01,16.43,16.23,15.93,17.13,15.39,14.99,15.45,14.81,16.02,15.87,14.97,15.25,15.96,15.77,15.34,16.11,16.32,16.91,17.61,16.73,17.56,17.83,16.42,17.07,18.15,17.34,16.92,17.83,18.27,17.27,17.86,18.63,18.16,17.97,17.10,16.84,16.43,16.94,15.87,15.92,15.72,15.12,16.44,15.45,15.81,15.74,15.67,14.40,15.18,15.91,15.18,14.40,15.29,15.32,14.45,14.54,15.25,14.89,14.00,14.93,15.32,14.78,14.62,13.57,13.87,14.66,13.64,13.00,14.03,14.34,13.09,12.61,13.97,13.14,13.49,13.70,12.07,12.86,13.79,12.25,11.62,13.35,13.22,11.55,12.25,13.54,12.09,11.48,12.89,12.96,11.70,13.12,13.28,13.39,13.27,12.43,11.90,12.54,12.21,10.84,11.19,11.69,10.30,9.01,10.61,8.78,10.44,10.05,10.41,8.49,8.19,7.73,6.37,5.22,7.00,8.03,8.95,9.04,10.46,8.97,8.14,10.03,10.36,8.34,9.18,10.76,10.22,9.18,10.91,11.02,10.46,9.79,9.63,9.75,8.25,8.10,8.87,7.81,6.46,7.40,7.70,5.91,4.64,6.69,7.12,4.96,5.71,4.48,4.10,2.85,1.61,0.78,2.06,3.58,4.94,4.59,6.41,5.88,3.78,6.08,6.54,4.92,5.14,7.78,7.38,6.28,8.15,9.36,8.50,8.94,10.34,10.75,11.57,11.02,9.44,10.13,9.73,8.55,7.96,8.87,8.18,6.03,5.97,7.31,5.91,4.29,5.84,6.00,4.11,4.94,5.80,7.83,8.02,6.11,8.47,7.15,7.09,6.87,5.64,6.97,8.57,7.84,8.18,9.87,10.22,10.23,11.15,12.04,13.67,14.07,12.52,11.26,10.66,10.42,12.15,10.85,12.65,13.31,12.77,11.33,11.66,12.23,11.29,10.25,11.30,11.84,10.62,10.21,11.67,11.89,10.22,11.10,8.82,10.28,8.01,9.11,11.02,10.12,9.28,10.36,11.56,10.71,10.74,12.40,12.33,11.74,12.60,13.87,13.49,14.14,14.80,13.54,13.46,12.09,11.52,10.50,11.41,12.21,10.80,11.27,10.62,11.40,12.80,11.70,13.44,12.21,12.98,12.59,11.99,12.72,14.15,14.62,15.45,16.35,15.83,15.14,15.34,16.17,14.89,14.54,15.34,15.28,14.08,13.96,15.28,14.71,13.59,14.43,15.10,14.37,13.60,14.86,15.35,14.20,14.38,13.51,13.42,12.54,13.14,14.36,13.48,12.89,14.11,15.21,13.86,14.06,15.41,15.89,14.22,14.93,16.61,16.65,15.26,15.91,17.46,16.61,16.33,17.18,16.83,16.35,17.67,17.52,16.46,16.70,17.26,16.83,16.09,16.77,17.45,16.46,16.15,17.03,17.05,16.35,15.94,16.87,16.72,16.64,15.77,16.60,17.60,17.33,17.01,17.67,18.27,17.44,17.90,18.59,18.62,18.00,17.95,18.71,19.22,20.41,20.09,20.64,20.92,21.32,20.48,19.69,19.59,19.04,19.59,19.46,19.19,19.45,18.75,18.45,19.23,19.17,17.87,18.55,19.45,18.48,17.76,18.93,18.35,19.11,18.86,19.39,18.58,18.26,18.86,18.81,17.69,18.02,18.85,18.29,17.45,17.21,15.87,16.33,17.59,17.65,19.04,19.41,18.65,19.04,19.81,20.35,20.77,20.29,21.37,21.20,21.96,21.42,21.19,20.96,20.63,19.54,20.29,20.69,20.18,19.66,20.64,20.35,19.62,19.75,20.50,19.99,19.38,20.38,20.65,19.50,19.32,20.80,20.28,19.46,19.90,20.72,20.00,20.56,19.41,18.36,18.70,17.82,18.46,18.30,17.09,16.67,17.22,17.53,16.93,16.37,15.51,15.61,16.23,17.71,17.82,18.87,17.98,18.94,19.54,19.24,19.19,20.30,19.85,19.72,20.23,20.94,20.17,20.44,20.77,21.28,20.92,20.98,20.37,20.03,19.79,19.62,19.38,19.10,18.79,19.04,18.23,17.79,17.83,17.59,16.70,15.65,16.30,14.77,16.04,16.33,16.58,17.30,17.81,18.67,18.82,18.84,19.17,19.83,20.14,20.05,20.57,20.82,21.22,21.21,21.61,22.08,21.87,22.45,21.50,21.21,21.69,21.42,20.70,20.60,20.98,20.11,19.39,19.97,20.37,18.95,18.57,17.64,18.72,18.84,17.52,17.98,19.51,19.28,18.55,19.38,20.12,20.74,19.68,21.38,22.19,20.74,22.24,22.48,22.25,21.06,21.27,21.69,20.67,20.20,20.82,21.16,19.77,20.32,20.85,19.71,18.91,17.95,18.85,17.58,19.03,17.92,18.75,19.97,18.94,19.34,20.53,20.45,20.17,19.96,21.14,20.67,20.95,21.86,22.60,22.07,23.04,22.83,23.06,22.36,21.38,21.67,21.90,20.78,20.83,21.70,21.32,20.18,20.67,21.28,20.00,19.20,18.53,19.38,20.20,19.56,19.22,20.24,19.97,19.72,19.97,20.59,19.77,19.31,21.14,20.67,19.83,20.81,22.10,22.34,22.22,23.43,23.38,22.98,22.36,21.90,22.83,23.21,22.90,21.58,21.99,22.25,21.48,20.38,20.97,21.47,20.30,20.35,20.81,20.56,20.15,20.17,20.75,20.49,18.92,19.36,17.42,18.18,16.40,16.64,17.69,17.97,19.24,19.38,18.78,19.23,20.13,20.19,20.28,20.49,20.60,21.06,21.45,21.82,21.79,22.67,23.07,23.82,23.58,23.04,23.56,23.50,22.36,22.18,22.50,21.82,20.96,21.52,21.84,20.95,20.72,21.33,21.31,20.44,20.57,21.24,21.00,19.76,20.24,20.21,18.90,19.92,18.15,18.58,19.76,19.42,19.70,20.12,20.81,20.14,20.62,20.86,20.94,21.58,22.27,22.22,22.56,23.46,22.85,21.52,22.42,23.05,22.25,21.61,22.74,23.22,23.11,22.98,22.90,22.11,21.85,21.99,21.58,21.23,21.59,21.44,21.05,20.79,21.24,20.42,20.22,19.34,18.71,18.08,18.98,19.50,20.30,20.70,21.62,20.87,21.12,22.00,22.82,22.66,23.74,23.29,22.71,23.62,24.20,23.14,23.33,24.75,24.57,23.94,25.07,24.15,24.49,23.68,23.02,23.21,22.46,22.03,22.10,22.01,20.98,20.93,21.93,20.69,21.12,20.18,21.21,20.69,22.38,22.20,21.83,23.10,22.68,22.42,20.94,22.22,22.23,21.66,22.76,22.45,22.06,23.04,23.77,22.90,23.15,24.19,24.31,24.06,24.78,24.62,24.28,23.98,23.15,22.80,22.90,22.53,21.68,21.89,21.49,21.07,20.48,20.52,19.34,18.63,18.56,17.06,17.84,17.41,17.24,18.95,18.88,20.02,19.63,19.01,20.25,20.92,20.68,20.72,21.74,22.07,21.85,22.34,22.92,23.29,23.39,24.04,24.53,24.42,25.26,25.20,25.50,25.19,24.31,24.50,24.99,24.06,23.52,24.33,23.90,22.66,23.09,23.47,22.17,21.52,22.50,21.77,20.67,20.94,21.40,20.64,19.41,20.12,20.13,18.83,18.66,19.60,18.87,17.37,17.95,18.90,17.41,16.33,16.93,17.24,15.23,16.03,14.38,23.05,22.40,21.68,20.33,20.34,19.34,19.59,19.51,18.78,17.65,18.33,17.56,17.57,17.03,17.99,17.91,18.17,17.49,18.40,17.54,17.36,17.79,18.10,17.24,17.26,18.03,18.67,18.15,18.06,18.32,17.37,18.93,17.95,19.95,20.43,21.32,21.26,21.37,20.50,21.96,22.44,23.10,22.23,21.92,22.29,22.40,22.85,23.99,24.07,22.76,24.11,22.52,23.67,22.74,23.76,23.72,23.50,24.46,25.05,24.00,24.38,23.92,24.85,24.85,26.16,25.11,24.73,24.83,24.44,23.53,23.58,22.76,21.11,21.17,19.66,19.61,19.29,18.27,18.89,18.47,20.04,20.51,22.36,21.94,23.36,23.92,24.58,23.58,24.37,22.71,22.44,23.31,22.40,22.99,23.16,22.56,22.84,24.09,23.47,22.10,23.11,23.58,22.38,22.72,21.67,20.96,21.94,21.17,19.57,20.62,20.59,18.98,18.47,19.83,19.31,17.75,18.24,18.67,17.38,16.81,17.58,17.84,16.72,16.71,17.63,17.88,17.33,17.62,18.25,18.36,18.09,18.84,19.73,19.47,19.63,20.36,21.23,21.34,21.50,19.64,21.11,20.15,20.41,20.47,20.79,22.90,22.07,23.25,22.16,22.28,22.69,20.80,22.42,21.63,23.00,22.41,23.17,24.24,24.01,22.43,22.78,23.00,23.43,23.50,24.62,25.36,25.34,24.63,24.27,24.06,24.45,25.16,24.68,25.21,24.69,25.34,25.17,24.33,24.13,23.76,23.40,24.13,23.61,22.34,23.45,23.57,22.47,22.34,23.48,23.18,21.91,22.01,21.77,21.65,21.26,20.44,19.81,21.15,20.01,21.46,20.92,21.25,22.23,21.71,21.94,23.28,23.29,22.62,23.47,24.05,23.96,24.57,23.86,23.41,24.32,24.17,23.39,22.86,22.35,22.93,22.74,21.80,21.13,21.25,20.76,20.34,19.68,19.85,20.29,19.42,18.83,19.38,19.66,18.23,18.98,19.29,21.15,20.18,19.55,20.45,20.57,21.63,21.12,21.49,22.10,21.88,21.11,21.35,20.32,21.32,19.75,20.82,19.56,20.49,19.27,20.02,18.68,19.96,20.54,21.69,21.77,21.61,20.85,20.64,20.57,19.11,20.48,21.08,22.04,22.56,21.38,21.57,20.63,21.14,20.18,20.36,19.00,19.75,19.73,19.82,18.59,18.70,17.64,18.79,17.58,19.02,19.45,18.63,20.47,19.66,21.38,20.47,19.59,21.05,21.76,20.39,19.95,19.43,20.25,19.58,18.14,17.45,16.93,18.14,17.77,19.44,20.47,21.63,22.41,23.09,24.27,24.21,25.60,25.09,24.19,23.43,22.30,21.48,19.70,18.64,17.07,17.91,17.16,18.15,17.51,18.27,17.84,19.07,19.52,19.81,20.72,21.75,21.92,20.92,20.59,21.54,21.46,22.14,22.49,22.68,23.20],[29.00,29.02,28.43,28.50,28.95,28.91,29.35,29.57,29.70,29.28,29.21,29.70,29.68,29.20,29.76,29.83,29.56,29.26,29.27,29.42,29.04,28.74,29.01,28.92,28.23,28.53,28.77,28.45,28.07,28.76,28.75,28.16,28.30,28.85,28.51,28.84,28.71,28.38,28.64,28.95,28.85,29.27,28.93,29.54,29.26,29.71,29.62,29.97,30.20,30.08,30.19,30.33,30.09,29.87,29.63,29.12,29.38,29.12,29.42,29.21,29.47,29.41,29.92,29.77,29.47,29.42,29.62,29.25,28.85,29.15,29.58,29.70,29.55,29.65,29.40,29.57,29.02,29.82,29.49,29.98,29.88,30.31,30.28,30.08,30.43,30.47,30.69,30.35,30.24,30.37,30.44,30.11,30.25,30.39,30.41,30.47,30.56,30.53,30.46,30.23,30.30,29.94,30.18,30.30,30.08,29.96,30.19,30.34,30.05,30.04,29.81,29.60,29.87,29.38,29.83,29.30,29.85,29.45,29.94,30.15,29.90,29.96,30.19,29.92,30.37,30.17,29.91,30.12,30.39,30.19,29.93,30.38,30.34,30.06,30.15,30.46,30.38,30.25,30.45,30.53,30.44,30.53,30.39,30.41,30.38,30.11,30.20,29.71,29.95,29.70,29.81,29.19,29.68,29.48,29.48,29.39,29.10,28.96,29.04,28.82,28.62,28.75,28.53,27.96,27.55,27.77,28.10,28.22,27.83,28.21,28.59,28.33,28.54,29.09,29.04,29.00,28.84,28.22,28.07,27.82,27.20,27.14,27.54,27.57,27.06,27.64,27.71,26.55,26.85,27.34,27.55,28.01,28.80,28.84,28.16,28.47,28.00,27.90,26.79,26.88,26.87,26.42,26.43,26.16,24.90,25.23,24.78,25.78,26.03,26.19,26.76,26.90,27.62,26.74,27.01,26.14,25.92,26.41,25.64,27.08,26.80,25.92,26.24,26.98,26.57,25.74,26.74,26.67,26.19,25.97,26.92,27.03,26.65,27.21,26.34,25.31,25.33,24.00,24.29,23.56,23.67,23.62,23.31,24.88,24.55,25.46,24.00,24.55,25.31,24.75,24.89,25.98,25.83,26.08,26.50,27.39,28.12,28.33,27.53,27.82,28.42,27.79,27.25,26.46,27.36,27.39,27.85,26.85,26.09,26.56,26.04,26.32,26.12,24.73,24.56,26.96,26.58,26.63,27.65,27.22,25.94,25.95,25.72,26.75,27.01,26.12,26.80,27.41,26.94,26.63,27.40,28.03,27.65,28.00,27.26,26.52,25.95,25.48,25.02,24.30,24.98,24.30,23.73,23.81,23.69,24.75,25.08,24.85,24.65,24.87,25.43,25.25,25.67,26.01,26.07,26.55,26.93,27.01,27.42,27.65,27.49,26.44,25.95,25.47,24.97,24.31,23.92,24.29,23.34,23.44,24.44,24.32,25.63,25.30,25.93,25.78,26.58,26.32,25.24,25.96,24.83,24.70,24.38,23.77,24.47,24.11,24.61,24.17,24.12,24.79,24.32,24.16,25.17,25.14,25.10,25.18,25.55,26.12,25.88,25.95,26.43,26.75,25.27,26.64,26.10,26.52,25.35,24.60,24.66,24.55,24.26,23.06,22.15,22.73,23.68,22.82,22.73,22.52,23.07,22.76,22.83,23.35,23.97,23.28,23.68,24.91,24.82,24.87,24.52,25.98,26.85,27.48,25.62,26.92,25.03,25.97,26.45,24.22,23.99,23.05,23.10,23.56,23.38,22.78,23.14,23.52,22.50,22.46,23.32,24.26,25.27,26.04,24.66,24.34,23.80,23.01,22.16,22.06,21.69,21.48,21.04,21.03,20.54,20.20,20.11,20.02,18.90,18.65,17.64,18.39,19.36,19.19,20.27,19.75,20.41,20.15,19.93,21.32,19.48,19.01,19.64,19.22,20.32,20.10,19.32,19.81,20.38,20.24,19.87,20.80,20.92,21.53,22.06,20.87,21.72,22.13,20.82,21.17,22.37,21.72,20.95,21.88,22.36,21.52,21.71,22.66,22.35,22.05,21.36,20.93,20.53,20.70,19.88,19.39,19.44,19.12,20.47,19.78,20.53,20.34,20.31,19.00,20.22,21.00,19.94,19.36,20.51,20.39,19.28,19.93,20.56,19.97,18.99,20.17,20.70,19.72,19.74,18.65,18.77,19.48,18.81,17.93,18.74,18.98,18.08,17.64,18.46,17.70,17.73,17.94,15.97,16.53,17.97,16.55,15.20,17.37,17.71,16.07,16.36,18.26,17.31,16.39,17.84,18.63,17.79,19.14,19.17,18.89,18.69,18.32,17.71,17.93,17.68,16.22,16.82,16.79,15.57,14.65,15.73,13.99,15.92,15.29,15.16,13.59,13.09,12.70,11.01,8.50,10.55,11.70,12.72,12.14,13.89,13.29,11.39,13.31,14.89,13.02,12.92,15.31,15.40,14.38,16.17,16.77,16.27,15.85,15.48,15.30,14.09,14.08,14.09,13.43,11.46,12.51,12.57,10.46,8.67,10.73,11.32,7.86,7.96,6.29,5.52,5.57,3.74,1.76,0.77,2.16,4.07,4.58,7.19,7.89,5.23,7.78,9.79,9.03,8.70,11.35,12.29,11.97,13.45,14.86,14.81,15.25,16.75,17.51,18.43,17.65,15.48,16.63,15.54,13.94,13.81,14.57,12.82,11.27,11.75,12.89,9.94,7.22,10.02,9.51,6.03,6.74,7.60,10.99,10.35,7.51,10.70,7.10,8.28,10.37,8.98,11.91,13.49,13.01,14.05,15.67,16.02,17.03,17.57,17.87,20.27,20.01,18.07,17.39,16.79,17.09,18.77,17.43,19.50,20.55,19.60,18.00,17.88,19.15,17.45,16.54,17.68,18.09,15.84,16.00,17.84,17.40,14.65,15.05,12.39,14.77,12.29,13.48,16.57,15.46,14.76,16.79,17.78,16.26,17.24,18.88,18.20,17.60,18.99,20.44,19.22,19.13,19.86,18.26,18.88,17.13,16.68,14.92,15.98,17.47,16.46,16.03,16.30,16.35,18.25,17.62,19.59,18.16,19.19,18.27,18.16,19.81,20.33,21.08,21.59,22.09,22.07,21.63,21.51,22.16,21.37,20.99,21.68,21.75,20.61,20.40,21.48,21.04,20.02,20.43,21.25,20.23,19.86,20.79,21.25,19.89,20.06,19.08,19.14,17.88,19.10,20.37,19.73,18.94,20.36,21.01,19.70,19.88,21.40,21.58,19.93,20.64,21.90,21.92,20.72,21.64,22.58,21.87,22.01,22.73,22.66,22.20,22.94,23.22,22.41,22.25,22.81,22.65,21.96,22.35,22.92,22.14,21.69,22.53,22.63,21.95,21.23,22.20,21.88,22.14,21.47,21.87,22.87,22.42,21.99,22.71,23.17,22.12,22.62,23.48,23.31,22.79,22.79,23.49,23.89,24.70,24.13,24.65,24.85,25.34,24.76,24.11,23.94,23.89,24.46,24.24,24.19,24.77,23.98,23.40,24.24,24.28,23.03,23.64,24.35,23.80,22.91,23.87,23.20,24.26,23.81,23.88,23.08,23.29,23.73,23.16,22.67,23.00,23.38,22.86,22.21,22.25,21.01,21.36,22.03,22.74,23.35,23.64,23.47,23.53,24.17,24.80,24.99,24.42,25.22,25.06,25.52,25.07,24.66,24.52,24.29,23.34,24.07,24.65,24.13,23.48,24.53,24.57,23.83,23.95,24.60,24.21,23.64,24.26,24.70,23.98,23.85,24.69,24.60,23.66,24.14,24.91,24.55,24.87,23.74,23.31,23.19,22.66,23.06,22.73,21.82,20.77,21.87,22.15,21.46,20.77,20.22,20.55,21.08,22.35,22.35,22.93,22.45,23.10,23.52,23.24,23.53,23.96,24.06,23.85,24.34,24.80,24.50,24.56,24.86,25.02,24.70,24.52,24.11,23.73,23.79,23.76,23.45,23.19,22.84,23.04,22.53,22.20,22.05,22.07,21.26,19.64,19.87,18.58,20.07,20.78,21.37,22.08,22.27,23.00,23.03,22.91,23.29,23.61,23.87,24.00,24.38,24.47,24.72,25.04,25.22,25.47,25.25,25.49,24.73,24.70,24.87,24.57,24.22,23.95,24.29,23.74,23.34,23.59,23.75,22.61,21.74,21.41,22.62,22.59,21.29,22.04,23.29,23.23,22.39,23.26,23.63,24.52,23.51,25.13,25.68,24.56,25.28,25.21,25.01,24.21,24.41,24.57,23.83,23.86,24.02,24.12,23.07,23.58,23.66,22.97,21.41,20.65,22.42,20.70,22.42,21.41,22.36,23.41,22.63,23.00,23.87,23.72,23.69,23.52,24.51,24.34,24.47,25.02,25.60,25.13,25.70,25.32,25.48,24.80,24.44,24.02,24.24,23.67,23.66,23.99,23.70,23.05,23.07,23.62,22.75,21.34,21.29,22.27,22.72,22.56,22.31,22.77,22.66,23.07,23.20,23.37,23.04,22.96,24.09,23.91,23.52,24.34,25.22,25.32,25.25,26.29,25.92,25.66,25.30,24.96,25.42,25.30,24.84,24.12,24.32,24.06,23.77,23.00,22.94,23.28,22.79,22.80,22.72,22.69,22.61,22.30,22.44,22.37,21.19,21.41,19.59,20.63,18.89,19.37,20.37,21.35,22.20,22.07,21.97,22.22,22.59,23.06,23.29,22.97,22.83,23.81,24.24,24.00,24.03,25.10,25.58,26.32,25.76,25.10,25.41,24.87,24.21,24.20,23.86,23.31,23.14,23.25,23.13,22.72,22.69,23.00,22.74,22.31,22.62,22.76,22.17,21.30,21.43,22.12,20.56,21.87,20.35,20.73,21.98,22.01,22.76,22.57,23.13,22.98,23.30,22.99,23.25,24.23,24.39,24.14,24.61,25.20,24.22,23.64,24.22,24.39,23.64,23.55,24.44,24.93,24.58,24.25,24.55,23.49,23.43,23.51,23.19,22.83,23.38,23.53,22.93,22.81,23.67,22.81,23.16,21.87,21.65,20.50,21.16,22.63,23.10,23.17,23.85,23.68,23.86,24.27,25.21,25.10,25.85,25.13,24.75,25.55,26.00,24.88,25.29,26.27,26.32,25.57,26.79,25.78,26.33,25.34,24.72,25.18,24.49,24.15,24.24,24.52,23.62,23.58,24.42,23.39,23.79,23.01,23.83,23.42,25.18,24.79,24.71,25.75,25.18,24.96,23.72,24.65,24.81,24.23,25.10,24.87,24.48,25.26,25.74,25.02,25.43,26.16,26.31,26.07,26.37,26.49,26.23,25.66,24.98,24.90,25.09,24.59,24.14,24.26,24.03,23.74,23.21,23.18,22.03,21.31,20.96,19.52,20.47,20.08,19.77,21.49,21.49,22.52,22.15,21.81,22.88,23.25,23.19,23.31,24.14,24.43,24.24,24.61,25.20,25.44,25.60,26.03,26.33,26.55,26.99,26.96,27.15,26.91,26.30,26.38,26.57,26.00,25.68,26.08,25.81,24.91,25.18,25.46,24.40,24.06,24.58,24.17,23.44,23.49,23.79,23.03,22.16,22.50,22.44,21.32,21.15,21.94,21.39,19.85,20.52,21.54,19.96,18.83,20.10,20.38,18.59,19.17,17.30,23.81,23.15,22.80,20.64,21.00,19.48,20.53,20.39,18.58,17.38,19.19,17.83,17.29,16.87,18.99,18.46,18.27,18.47,19.33,18.86,18.85,19.77,20.17,19.15,18.89,20.04,20.77,19.83,19.70,19.46,18.99,19.97,19.19,21.25,21.78,22.86,23.02,23.11,22.13,23.71,24.44,24.91,23.83,23.64,23.89,24.46,24.72,25.64,25.72,24.21,25.16,24.43,25.54,24.95,25.75,25.41,25.56,26.02,26.41,25.56,25.91,25.98,26.04,26.41,27.24,26.37,26.25,26.34,25.68,25.24,25.08,24.64,23.33,23.18,21.24,21.47,20.87,19.76,20.46,19.63,21.40,21.64,23.46,22.88,24.49,24.65,25.65,24.74,25.53,23.54,23.49,23.97,22.44,23.25,23.20,22.76,23.09,24.60,24.22,22.70,23.75,24.14,22.85,23.21,22.41,21.26,22.31,21.78,20.20,21.07,21.48,19.34,18.95,20.62,20.28,18.03,19.08,20.14,18.67,17.44,19.01,19.51,17.89,18.31,19.41,19.83,19.18,19.82,20.79,20.37,20.00,21.17,22.16,21.26,21.72,22.92,23.60,23.67,23.94,21.91,23.60,22.30,22.57,22.05,22.51,24.44,24.13,25.11,24.07,24.46,24.92,23.08,24.42,23.38,24.83,24.12,25.16,25.77,25.77,24.81,24.83,24.82,25.09,25.27,26.12,26.79,26.81,26.28,25.82,25.96,25.86,26.52,26.20,26.72,26.15,26.76,26.71,25.96,25.97,25.70,25.41,26.06,25.45,24.67,25.39,25.42,25.23,24.81,25.67,25.55,24.62,24.94,24.81,24.45,23.86,22.86,22.22,23.32,22.33,23.39,23.28,23.22,24.06,24.03,23.98,24.78,25.13,24.52,25.22,25.50,25.68,26.06,25.62,25.47,25.73,26.02,25.67,25.27,24.59,24.87,24.61,23.82,23.33,23.61,23.14,22.82,21.80,22.21,22.09,21.20,20.87,21.40,21.41,19.59,20.53,20.87,22.59,21.92,21.54,22.36,22.71,23.68,23.23,24.03,24.52,24.56,24.08,23.95,22.71,23.34,21.96,22.86,21.83,22.26,21.16,22.11,20.90,21.83,22.83,23.58,23.53,23.75,23.03,23.02,22.95,21.52,22.86,23.48,24.15,24.43,23.84,23.79,22.97,23.67,22.70,23.12,21.42,22.20,22.20,21.99,20.29,20.44,19.37,20.26,18.78,20.45,20.96,19.97,22.30,20.99,22.63,21.79,20.93,22.46,23.02,21.70,21.45,20.32,21.64,20.90,19.19,18.27,17.36,19.16,18.15,20.71,21.27,22.70,23.44,24.02,25.19,25.32,26.48,25.84,24.99,24.47,23.26,22.46,20.53,20.01,18.11,19.58,18.44,19.66,18.90,19.83,19.15,20.96,21.72,22.05,22.87,23.53,24.17,23.30,22.94,23.94,23.84,24.19,24.46,24.74,25.27],[29.55,29.55,28.97,29.15,29.42,29.52,29.82,29.99,30.12,29.77,29.82,30.14,30.03,29.76,30.01,30.18,29.93,29.69,29.78,29.91,29.52,29.38,29.59,29.50,28.84,29.14,29.39,28.97,28.77,29.24,29.34,28.79,28.81,29.30,29.06,29.37,29.17,29.10,29.22,29.47,29.51,29.82,29.53,30.04,29.83,30.13,30.02,30.28,30.48,30.42,30.41,30.46,30.35,30.23,30.07,29.76,29.96,29.71,29.88,29.76,29.84,29.80,30.15,30.10,29.92,29.82,29.92,29.67,29.41,29.65,29.94,30.12,29.99,30.06,29.94,30.08,29.61,30.22,30.02,30.35,30.20,30.53,30.54,30.42,30.66,30.70,30.82,30.62,30.54,30.62,30.66,30.44,30.55,30.61,30.56,30.58,30.71,30.67,30.67,30.51,30.56,30.31,30.47,30.56,30.39,30.29,30.49,30.57,30.34,30.38,30.20,30.08,30.22,29.88,30.25,29.90,30.24,29.99,30.26,30.47,30.19,30.28,30.46,30.24,30.61,30.44,30.28,30.45,30.67,30.50,30.29,30.59,30.60,30.41,30.45,30.69,30.62,30.55,30.66,30.70,30.68,30.68,30.63,30.62,30.55,30.41,30.48,30.10,30.32,30.13,30.21,29.74,30.12,29.99,29.90,29.85,29.76,29.48,29.55,29.33,29.27,29.25,29.08,28.74,28.46,28.65,28.82,28.91,28.58,28.79,29.27,28.93,29.10,29.56,29.58,29.45,29.35,29.00,28.68,28.55,28.04,27.83,28.31,28.39,28.05,28.42,28.48,27.64,28.00,28.27,28.60,28.86,29.44,29.40,28.96,29.06,28.72,28.67,27.63,27.87,27.66,27.27,27.24,27.14,26.26,26.39,25.75,26.53,26.86,26.79,27.45,27.65,28.24,27.19,27.64,26.71,26.75,26.82,26.66,27.65,27.26,26.75,27.10,27.66,27.29,26.73,27.43,27.39,26.82,26.92,27.58,27.62,27.24,27.60,26.73,26.28,26.12,24.67,25.32,24.81,25.00,25.17,25.20,26.74,26.00,26.80,25.29,26.06,26.57,26.03,26.08,27.11,27.01,27.07,27.39,28.13,28.61,28.82,28.30,28.35,28.80,28.28,28.06,27.35,28.02,28.22,28.63,27.76,27.26,27.35,26.94,27.17,27.05,26.13,25.67,27.63,27.37,27.62,28.37,28.09,26.91,27.04,26.35,27.41,27.81,26.87,27.38,28.04,27.61,27.16,27.96,28.47,28.18,28.48,27.97,27.47,26.82,26.47,25.97,25.47,26.24,25.59,25.43,25.45,25.01,25.67,26.13,25.73,25.69,25.82,26.06,26.10,26.24,26.38,26.93,26.97,27.25,27.47,27.85,28.02,28.01,27.27,26.90,26.03,25.83,25.39,25.31,25.65,24.44,24.77,25.43,25.27,26.15,25.96,26.64,26.57,26.89,26.74,26.05,26.56,25.80,25.46,25.32,24.91,25.73,25.44,26.05,25.32,25.05,25.33,25.13,25.25,25.65,25.79,26.05,25.73,26.28,26.54,26.47,26.42,27.16,27.36,26.08,27.16,26.90,27.32,26.28,25.26,25.35,25.22,25.00,23.85,23.02,23.57,24.50,23.41,23.71,23.43,24.18,23.58,23.80,24.14,25.12,24.43,24.63,26.12,25.83,25.75,25.54,27.09,27.52,27.88,26.62,27.42,25.99,26.75,27.38,25.13,25.06,24.03,23.84,24.41,24.31,23.25,23.74,24.31,22.96,22.82,24.04,25.06,25.98,26.83,25.43,25.21,24.62,23.44,22.64,22.31,22.02,21.55,21.04,21.40,20.32,19.79,19.81,19.78,18.42,18.13,17.13,18.04,18.85,18.45,19.93,19.43,20.03,19.93,19.61,21.58,19.08,18.26,19.06,18.39,19.79,19.41,18.85,19.19,20.00,19.45,19.03,20.76,20.89,21.39,21.77,20.37,21.61,22.14,20.16,20.95,22.49,21.49,20.64,22.23,22.89,21.42,21.85,23.21,22.86,22.59,21.56,20.84,20.73,20.84,19.77,19.33,19.31,18.80,20.28,19.28,20.33,20.41,20.81,19.44,20.85,21.40,19.67,19.41,20.89,20.55,19.00,19.85,20.93,19.52,18.67,20.46,21.02,19.49,19.46,18.36,18.59,19.11,18.16,17.59,18.31,18.35,17.44,16.75,17.74,16.78,17.24,17.41,14.29,15.58,17.39,15.23,13.90,16.52,16.99,14.81,15.39,17.74,17.00,16.31,17.84,18.34,18.25,19.79,19.23,19.47,18.64,17.80,18.10,18.07,17.35,15.83,16.93,16.75,14.80,13.84,15.65,13.76,15.65,14.98,14.74,12.51,12.94,11.86,10.46,9.29,10.83,10.63,11.80,10.44,12.63,11.53,10.12,11.56,13.62,11.09,11.80,14.08,14.32,13.52,15.76,16.61,16.61,15.73,16.17,15.57,13.47,14.09,14.96,12.83,11.93,13.15,13.14,10.87,10.86,11.97,12.33,9.72,10.04,8.25,7.69,6.90,6.44,4.02,1.79,0.78,2.57,4.35,5.73,7.38,5.13,6.77,8.78,9.81,8.62,10.87,11.88,12.76,13.55,14.08,14.40,15.02,16.87,18.54,19.93,19.08,16.24,16.53,16.93,15.19,14.67,15.51,14.62,12.61,13.04,13.84,12.12,8.83,10.29,10.69,7.67,7.97,8.32,12.55,10.63,8.07,10.18,6.73,7.33,9.50,9.13,12.07,12.96,12.65,14.57,15.96,16.40,16.81,17.83,18.24,20.60,20.31,18.24,18.31,17.23,17.71,19.99,18.71,20.94,21.37,20.89,19.67,18.99,20.18,19.07,16.93,18.38,19.35,17.60,16.69,18.61,18.97,16.40,17.21,14.85,16.44,14.18,15.17,17.45,16.71,15.34,17.05,17.75,16.94,17.33,18.90,18.04,18.24,19.20,20.43,19.37,19.63,20.23,18.32,19.59,16.79,17.26,15.46,16.68,18.47,17.81,16.48,16.16,16.44,18.28,18.35,20.11,18.72,19.73,18.99,19.13,20.69,20.95,21.55,22.52,22.59,23.07,22.18,21.54,22.53,22.17,21.17,21.85,22.37,21.40,20.96,21.99,21.78,21.11,21.37,21.98,21.45,20.55,21.52,22.21,21.20,21.49,20.45,19.75,18.36,19.90,21.19,19.64,19.03,20.61,21.04,19.18,19.73,21.50,21.43,19.73,20.43,21.95,21.75,21.00,21.83,22.34,21.57,22.12,23.07,23.32,22.46,22.91,23.28,22.51,22.43,22.79,22.95,22.31,22.39,23.15,22.47,21.90,22.65,23.25,22.33,21.84,22.60,22.03,22.06,21.52,21.89,22.61,22.10,21.98,22.64,22.77,21.90,22.63,23.19,23.15,22.04,22.34,23.40,23.63,24.72,23.97,24.52,25.08,25.59,24.50,23.86,23.90,23.46,24.09,24.03,24.27,24.40,23.79,23.38,23.54,24.03,23.10,23.28,24.12,23.57,22.99,23.51,23.24,24.11,23.91,23.78,23.35,23.34,23.65,23.18,22.61,22.87,23.27,22.88,22.23,22.39,20.94,21.19,21.41,22.67,23.02,23.38,23.46,23.42,23.96,24.66,24.89,24.59,25.44,25.25,25.70,25.04,24.78,24.58,24.33,22.75,24.07,24.68,24.25,23.31,24.37,24.38,23.87,23.69,24.58,23.97,23.52,24.10,24.46,23.92,23.79,24.74,24.51,23.87,24.43,25.26,25.01,25.25,24.09,23.78,23.42,22.94,23.25,23.15,22.16,21.33,22.42,22.52,21.70,21.25,20.11,20.71,21.01,22.30,21.83,23.12,22.47,23.09,23.48,23.30,23.47,23.85,24.29,23.92,24.47,24.99,24.96,25.08,25.37,25.59,25.10,25.12,24.91,24.13,23.97,24.37,24.22,23.74,23.60,23.69,23.16,22.50,22.84,22.58,21.71,20.99,20.82,20.15,20.86,20.83,21.27,22.09,22.15,23.11,23.14,23.13,23.43,23.83,24.06,23.85,24.48,24.76,24.96,25.39,25.61,25.96,25.80,26.05,25.84,25.23,25.32,25.14,24.71,24.45,24.73,24.39,23.99,24.31,24.39,23.46,22.67,21.91,23.12,23.24,21.77,22.03,23.77,23.59,22.63,23.75,24.20,25.02,23.55,25.33,25.78,24.86,25.92,25.81,25.66,24.71,24.95,25.14,24.55,24.44,24.77,24.95,23.91,24.27,24.47,23.62,22.41,21.57,22.93,21.60,22.94,21.81,22.89,23.68,23.15,23.33,24.27,24.23,23.95,23.59,24.59,24.75,24.75,25.34,26.11,25.30,26.25,25.94,26.18,25.29,24.91,24.73,24.96,24.38,24.44,24.90,24.57,23.79,24.03,24.65,23.53,22.39,21.95,23.23,23.54,22.83,22.87,23.57,23.18,23.01,23.78,23.90,23.35,22.92,24.23,24.15,23.36,24.21,25.21,25.30,25.27,26.41,26.20,26.05,25.60,25.30,25.84,25.86,25.48,24.72,24.91,24.86,24.51,23.99,24.05,24.45,23.65,23.57,23.69,23.38,23.08,22.76,23.43,22.97,21.29,21.93,19.48,20.73,18.00,18.77,20.13,20.98,22.16,22.27,22.02,22.50,23.08,23.51,23.66,23.63,23.57,24.12,24.81,24.61,24.61,25.38,25.91,26.79,26.38,25.82,26.19,25.81,25.01,24.91,25.05,24.48,23.91,24.33,24.46,23.70,23.59,24.12,23.84,22.89,23.33,24.14,23.66,22.31,22.44,22.90,21.32,22.19,20.31,21.01,22.44,22.66,23.05,23.16,23.41,23.79,23.88,23.79,24.07,24.72,24.84,24.90,25.18,25.83,25.03,24.33,25.05,25.37,24.76,24.53,25.50,25.97,25.55,25.62,25.60,24.85,24.77,24.67,24.56,24.08,24.20,24.41,23.56,23.50,24.39,23.57,23.55,22.21,21.85,20.66,21.60,23.30,23.94,24.03,24.52,24.13,24.35,24.87,25.64,25.52,26.18,25.42,25.40,25.96,26.43,25.25,26.00,26.76,26.58,26.44,27.36,26.70,27.04,26.43,25.66,25.56,25.30,25.04,24.91,25.19,24.31,24.27,24.75,23.94,24.17,23.31,24.29,23.82,25.17,24.69,24.62,25.64,25.21,25.03,24.04,24.94,25.09,24.65,25.39,25.24,24.98,25.81,26.17,25.36,25.97,26.53,26.83,26.75,26.94,27.19,26.88,26.47,25.76,25.57,25.71,25.12,24.72,24.66,24.51,24.36,23.71,23.54,22.26,21.85,21.08,19.91,20.62,20.61,20.37,22.11,21.78,22.96,22.71,22.42,23.16,23.75,23.74,23.73,24.64,24.74,24.73,25.06,25.57,25.92,26.25,26.51,26.57,27.18,27.17,27.27,27.44,27.31,26.80,26.82,27.00,26.75,26.30,26.59,26.47,25.57,25.64,25.92,24.91,24.40,25.14,24.49,23.78,23.92,24.14,23.38,22.69,23.09,23.07,21.69,21.37,22.51,21.78,19.89,20.86,22.05,20.22,19.35,20.52,21.14,18.62,19.76,17.24,24.11,23.09,22.40,19.94,20.45,18.84,19.85,19.34,17.43,17.76,17.20,16.03,15.96,16.86,17.31,17.08,17.23,17.84,18.56,17.98,18.65,19.91,20.02,18.54,17.77,19.81,20.36,19.11,19.51,19.26,18.20,19.98,18.91,20.87,21.79,22.75,22.77,23.22,21.91,23.70,24.31,25.07,23.87,23.21,24.13,24.89,24.85,26.29,26.08,24.58,25.16,24.01,26.05,24.93,26.17,25.73,25.78,26.29,26.47,25.48,26.41,26.41,26.74,27.00,27.74,26.76,26.35,26.31,25.84,25.30,25.32,24.53,23.42,23.25,21.07,21.45,20.96,20.05,20.35,19.63,21.10,21.20,23.18,22.38,24.36,24.42,25.64,24.43,25.12,23.01,22.54,23.94,22.27,22.84,23.19,22.59,23.47,24.89,24.52,22.55,23.84,24.51,22.92,23.08,21.84,21.22,22.09,21.08,19.44,20.47,20.86,18.83,18.10,19.91,19.51,17.18,17.75,19.55,17.63,16.54,17.91,19.39,17.77,17.51,19.39,20.03,18.93,19.86,21.06,20.54,20.02,21.64,22.74,21.65,21.79,23.48,24.17,23.26,24.43,22.39,24.14,22.50,22.76,22.30,22.50,24.89,23.93,25.25,24.29,24.58,25.23,23.31,24.86,22.65,24.73,23.91,25.58,26.55,26.37,25.36,25.59,25.91,26.09,26.19,26.79,27.07,27.14,26.81,26.44,26.33,26.21,26.96,26.73,27.13,26.40,27.00,27.20,26.46,26.42,26.22,25.83,26.44,26.06,25.13,25.89,26.04,25.65,25.39,26.15,26.04,24.99,25.01,24.56,24.31,24.43,23.01,22.52,23.52,22.57,23.48,23.65,23.45,24.15,24.39,24.27,24.99,25.33,24.88,25.28,25.85,26.08,26.24,25.97,25.73,26.02,26.20,25.80,25.20,24.81,25.05,24.93,24.07,23.92,24.15,23.78,23.10,22.06,22.19,21.74,20.87,20.43,20.91,20.77,18.86,19.70,20.08,22.09,21.69,21.40,22.55,22.62,23.83,23.55,24.30,24.84,24.64,23.97,24.16,23.09,23.76,22.32,23.07,21.85,22.45,21.26,22.21,21.03,22.06,22.89,23.63,23.50,23.83,23.05,23.19,23.08,21.77,22.82,23.94,24.36,24.93,24.14,24.15,23.27,23.71,22.46,23.07,21.43,22.24,21.71,21.63,19.95,19.74,18.79,19.62,18.28,19.99,20.63,19.66,22.11,20.73,22.81,21.45,20.64,22.25,23.12,21.30,21.52,20.44,21.67,20.59,19.01,17.65,16.43,18.51,17.41,20.12,20.55,22.24,23.07,23.97,25.17,25.53,26.55,25.96,24.94,24.33,22.64,21.81,19.96,19.83,17.32,18.98,18.04,19.24,18.82,19.68,19.02,20.49,21.64,21.80,22.70,22.95,24.16,23.24,22.97,24.90,24.49,24.91,25.41,25.31,25.59],[29.08,28.96,28.39,28.40,28.84,28.91,29.36,29.52,29.75,29.35,29.29,29.81,29.72,29.32,29.75,29.83,29.65,29.38,29.37,29.46,29.08,28.84,29.09,28.88,28.18,28.55,28.68,28.36,27.99,28.49,28.66,28.03,28.04,28.60,28.35,28.59,28.56,28.22,28.57,28.85,28.85,29.33,28.89,29.59,29.26,29.68,29.60,29.90,30.21,30.06,30.13,30.18,30.02,29.90,29.71,29.24,29.38,29.14,29.40,29.17,29.39,29.28,29.82,29.67,29.38,29.35,29.46,29.08,28.71,29.04,29.48,29.63,29.52,29.57,29.43,29.65,29.11,29.88,29.58,30.02,29.87,30.27,30.25,30.11,30.42,30.51,30.67,30.35,30.31,30.41,30.48,30.21,30.28,30.36,30.30,30.34,30.52,30.48,30.44,30.24,30.33,30.01,30.21,30.29,30.07,30.03,30.19,30.31,30.01,30.09,29.76,29.62,29.92,29.47,29.92,29.43,29.83,29.53,29.86,30.09,29.85,29.91,30.19,29.87,30.35,30.11,29.88,30.19,30.41,30.24,29.95,30.38,30.34,30.11,30.15,30.46,30.37,30.27,30.44,30.50,30.42,30.51,30.33,30.32,30.27,30.13,30.21,29.69,30.00,29.66,29.82,29.23,29.68,29.57,29.49,29.36,29.20,28.94,29.08,28.77,28.60,28.68,28.41,27.83,27.29,27.66,28.04,28.10,27.72,28.18,28.62,28.22,28.38,29.14,29.07,28.88,28.76,28.03,27.90,27.60,26.79,26.83,27.30,27.31,26.95,27.26,27.59,26.51,26.79,27.40,27.47,27.98,28.75,28.64,28.15,28.31,27.83,27.53,26.45,26.92,26.18,26.21,26.14,25.92,24.84,24.96,24.33,25.45,25.57,25.62,26.49,26.41,27.38,26.33,26.43,25.75,25.67,25.78,25.39,26.47,26.23,25.51,25.87,26.46,26.13,25.45,26.35,26.31,25.63,25.62,26.43,26.82,26.26,26.78,25.97,25.07,24.95,23.47,23.88,23.15,23.27,23.65,23.62,25.20,24.41,25.38,23.67,24.36,25.22,24.66,24.75,25.95,25.73,25.84,26.36,27.02,27.68,28.02,27.12,27.32,27.99,27.30,26.82,26.18,26.76,27.19,27.61,26.58,25.98,26.16,25.70,25.88,25.61,24.48,23.99,26.54,26.34,26.53,27.51,27.17,25.98,25.98,25.79,26.76,26.88,26.15,26.64,27.15,26.52,26.22,27.12,27.71,27.28,27.54,26.67,26.03,25.69,25.14,24.78,23.97,24.67,23.64,23.61,23.72,23.54,24.91,24.93,24.44,24.80,25.12,25.32,25.14,25.57,25.77,25.93,26.13,26.65,26.55,27.06,27.09,26.97,26.04,25.64,24.98,24.88,23.96,23.90,24.12,23.04,23.14,23.96,23.86,25.16,24.81,25.64,25.58,26.24,25.98,24.92,25.63,24.52,23.97,23.96,23.20,24.27,23.95,24.68,23.82,23.97,24.22,23.66,23.78,24.75,24.54,24.69,24.93,25.36,25.41,25.23,25.55,25.82,26.23,24.89,26.05,25.89,26.43,25.05,24.10,24.05,24.18,23.84,22.70,21.77,22.05,22.65,22.10,21.99,21.56,22.23,21.84,21.78,22.57,23.50,22.62,23.16,24.52,24.14,24.38,24.14,25.63,26.29,26.75,25.41,26.52,24.62,25.38,26.21,23.54,22.89,21.94,21.74,22.28,22.28,21.53,21.58,22.12,20.95,20.94,21.90,23.20,24.49,25.38,23.67,23.44,22.72,21.47,20.51,19.97,19.62,19.47,19.14,19.37,18.61,18.21,18.47,17.93,16.74,16.15,14.80,16.14,17.63,17.20,18.83,18.20,18.92,18.60,18.08,19.92,17.38,16.60,17.89,17.03,18.63,18.18,17.25,17.92,18.77,18.35,17.65,18.90,19.12,19.70,20.40,19.20,20.07,20.10,19.10,19.75,20.48,19.98,19.55,20.45,20.47,19.82,20.32,21.13,20.46,20.35,19.69,19.39,19.04,19.10,18.24,17.81,17.90,16.97,18.71,17.92,18.62,18.72,18.71,17.27,18.80,19.11,18.01,17.43,18.62,18.37,17.25,17.86,18.56,17.77,17.04,18.27,18.71,17.55,17.76,16.47,16.97,17.33,16.30,15.60,16.63,16.71,15.18,14.49,15.93,15.34,15.62,15.30,13.14,14.10,15.28,13.31,11.96,14.55,14.68,12.48,13.37,15.52,14.65,13.93,15.45,16.08,15.73,17.52,16.84,17.07,16.45,15.63,15.81,16.00,15.10,13.34,15.10,14.72,11.91,11.40,13.78,11.83,13.60,11.86,11.56,9.72,10.37,9.64,8.43,7.24,8.29,7.78,8.71,7.99,10.70,9.55,7.41,9.66,10.51,9.15,9.45,11.69,11.50,11.09,13.62,13.93,14.12,13.85,14.73,13.61,11.03,12.72,13.61,10.65,10.41,12.43,11.82,9.46,9.68,11.72,11.36,8.95,10.36,8.51,7.51,6.17,6.34,5.39,3.09,1.90,0.77,2.55,3.93,4.77,4.77,5.38,6.33,7.40,6.79,9.25,9.51,11.02,11.81,12.07,12.47,13.88,15.06,16.36,18.14,17.59,14.92,15.81,16.37,14.76,13.07,14.52,14.51,12.07,11.86,13.64,11.95,9.39,10.71,11.30,8.05,7.67,7.82,11.27,9.90,7.93,8.86,5.72,6.74,8.72,8.80,11.29,12.20,11.84,13.48,14.38,14.62,15.71,16.38,16.77,18.96,18.50,16.67,16.81,15.63,16.23,17.97,17.25,19.23,20.00,19.84,18.05,17.77,19.25,18.39,16.58,17.82,18.84,17.13,16.41,18.21,18.34,16.16,16.69,14.42,15.34,13.70,14.99,16.80,15.34,14.46,16.50,17.31,15.83,16.41,18.72,17.46,16.76,18.70,19.82,18.73,18.06,18.63,16.58,17.62,15.19,15.33,12.95,14.17,15.20,14.78,13.87,13.88,14.02,16.37,15.69,17.94,16.19,17.79,17.10,17.30,18.80,19.07,19.90,20.66,20.96,21.40,20.54,20.48,21.59,20.82,20.02,20.84,21.33,20.23,19.95,21.00,20.79,19.77,20.37,21.10,20.49,19.82,20.76,21.17,20.29,20.51,19.40,19.32,17.94,19.07,20.16,19.63,18.62,20.17,20.40,19.16,19.59,20.76,21.24,19.47,20.05,21.35,20.96,19.93,20.84,21.75,20.54,21.09,21.76,21.83,21.51,22.03,22.33,21.53,21.65,22.17,22.01,21.60,21.82,22.44,21.48,21.13,21.98,22.44,21.44,21.02,21.75,21.31,21.34,21.01,21.03,22.14,21.67,21.30,21.97,22.29,21.12,21.87,22.61,22.22,21.15,21.65,22.40,22.53,23.79,22.93,23.58,24.11,24.52,23.58,23.03,22.91,22.31,23.40,23.28,23.34,23.87,23.25,22.72,23.42,23.40,22.48,22.71,23.54,23.02,22.34,22.78,22.36,23.51,23.35,22.98,22.64,22.79,23.03,22.61,22.05,22.20,22.54,22.26,21.85,21.18,20.15,20.36,20.46,21.11,22.10,22.47,22.27,22.44,23.09,23.84,24.05,23.72,24.54,24.31,24.83,24.12,23.98,23.60,23.48,22.03,23.16,23.82,23.45,22.56,23.61,23.84,23.10,23.02,23.60,23.35,22.83,23.45,23.77,23.41,23.26,23.94,23.80,23.23,23.75,24.55,24.22,24.93,23.49,23.47,22.92,22.79,22.92,22.56,21.75,21.08,21.61,22.10,21.41,21.02,19.58,19.78,19.62,21.06,20.75,22.13,21.81,22.26,22.65,22.56,22.74,23.12,23.52,23.24,23.81,24.14,24.02,24.30,24.79,24.97,24.29,24.18,24.20,23.39,23.33,23.46,23.44,23.09,22.68,23.01,22.51,22.26,22.39,22.49,21.08,20.41,20.00,19.17,19.91,20.39,20.91,21.63,21.44,22.49,22.59,22.44,22.67,22.98,23.34,22.97,23.74,24.07,24.22,24.43,24.76,25.14,24.77,25.35,24.84,24.49,24.33,24.30,23.91,23.67,23.75,23.30,23.33,23.56,23.57,22.63,22.20,21.74,22.41,22.41,21.51,21.60,22.99,22.64,21.61,23.05,23.44,24.00,22.58,24.27,24.92,23.89,24.67,24.70,24.57,23.75,23.96,24.12,23.52,23.45,23.65,23.87,22.86,23.18,23.22,22.70,21.78,21.12,22.07,20.89,21.92,20.80,21.99,22.82,21.92,21.99,23.20,22.95,22.66,22.57,23.28,23.49,23.74,24.23,24.94,24.46,25.20,24.65,25.19,24.15,23.88,23.66,23.65,23.19,23.13,23.64,23.09,22.66,22.59,23.35,22.39,21.29,20.93,22.14,22.49,21.87,22.02,22.25,22.12,21.80,22.60,22.61,22.20,21.70,22.91,22.83,22.38,23.32,24.41,24.29,24.49,25.68,25.36,25.15,24.44,24.09,24.91,24.67,24.31,23.52,23.65,23.29,23.12,22.76,22.45,22.95,22.55,22.55,22.40,22.21,21.89,22.15,22.82,21.66,20.85,21.09,18.79,20.21,17.84,18.67,19.56,20.19,21.39,21.40,20.92,21.65,22.12,22.34,22.19,22.36,22.23,22.83,23.47,23.21,23.12,24.25,24.88,26.19,25.26,24.56,24.72,24.61,23.50,23.33,23.36,22.90,22.62,22.68,22.80,22.40,22.35,22.80,22.78,22.06,22.35,23.02,22.46,21.00,21.23,22.12,20.13,21.21,19.26,20.30,21.36,21.45,21.98,22.00,22.10,22.51,22.59,22.47,22.67,23.36,23.56,23.33,23.80,24.46,23.60,22.94,23.43,23.92,23.17,23.13,23.80,24.58,24.20,24.10,24.04,23.61,23.20,23.07,23.06,22.95,22.76,23.07,22.24,22.31,22.84,22.27,22.65,21.21,20.91,19.54,20.76,21.92,22.80,22.60,23.07,22.90,22.75,23.47,24.51,24.35,25.19,23.99,24.11,24.77,25.34,23.96,24.50,25.62,25.69,25.05,26.50,25.23,25.75,24.97,23.98,24.10,23.90,23.79,23.34,23.73,23.07,23.16,23.46,22.67,22.88,22.15,22.79,22.69,24.45,23.80,24.12,24.79,24.53,24.09,22.87,24.00,23.88,23.36,24.31,23.99,23.77,24.53,24.87,24.07,24.65,25.42,25.82,25.46,25.81,25.81,25.46,24.96,24.27,24.04,24.27,23.64,23.37,23.35,23.19,22.84,22.62,22.20,20.79,20.42,19.62,18.23,19.13,19.17,19.19,20.56,20.38,21.53,21.36,20.86,21.67,22.53,22.17,22.42,23.28,23.55,23.34,23.66,24.53,24.75,24.85,25.49,25.90,26.15,26.59,26.19,26.67,26.22,25.52,25.80,25.80,25.21,24.91,25.59,25.05,23.91,24.37,24.50,23.24,22.87,23.59,22.85,22.19,22.22,22.56,21.57,21.05,21.43,21.35,19.94,19.53,21.06,20.25,18.59,19.00,20.29,18.21,17.84,18.90,19.13,16.68,17.93,15.36,23.71,22.37,21.78,19.28,19.88,18.94,19.05,18.30,17.27,17.57,16.41,16.42,16.52,17.19,16.20,17.49,17.32,18.43,18.95,19.07,19.02,19.72,20.06,18.93,18.63,19.95,20.24,19.04,19.62,18.95,18.73,19.82,18.64,20.02,21.11,22.08,21.89,22.30,20.61,22.80,23.18,24.42,22.96,22.30,23.19,24.29,24.04,25.34,25.16,23.75,24.33,22.89,25.31,23.68,25.44,25.05,25.33,25.80,26.15,25.14,26.09,25.75,26.25,26.52,27.21,26.28,25.70,25.82,25.26,24.40,24.23,23.87,22.70,22.21,19.95,20.82,20.11,19.32,19.96,19.10,20.90,20.72,22.70,22.07,24.04,24.24,25.26,24.15,25.34,22.70,22.49,23.46,21.44,23.09,23.17,22.54,22.81,24.50,24.16,22.62,23.17,24.14,22.43,22.73,21.80,21.11,21.54,20.67,19.83,20.66,20.40,18.29,17.85,19.91,19.14,16.26,18.17,19.01,17.12,16.29,18.04,18.53,17.44,17.51,19.11,19.20,18.58,20.06,20.54,20.00,19.71,21.42,21.87,20.73,21.11,22.52,22.94,22.43,23.50,21.27,23.11,21.22,21.94,21.86,21.92,24.32,23.10,24.57,23.58,23.56,24.20,22.30,23.99,22.08,23.88,23.39,24.76,25.83,25.74,24.51,24.60,24.79,25.06,25.25,26.07,26.41,26.49,26.19,25.62,25.58,25.41,26.24,25.87,26.40,25.75,26.37,26.46,25.70,25.57,25.43,25.03,25.46,25.11,24.30,24.88,25.15,24.77,24.64,25.25,25.24,24.38,24.53,24.11,23.87,23.45,22.48,22.35,23.11,22.42,23.02,22.84,22.95,23.39,23.51,23.85,24.49,24.54,24.22,24.81,25.10,25.32,25.62,25.29,25.20,25.40,25.65,25.21,24.74,24.29,24.48,24.45,23.98,23.57,23.97,23.35,23.09,21.94,22.18,22.03,21.55,21.25,21.59,21.73,19.73,20.75,20.48,22.97,22.27,21.76,22.64,22.51,23.40,23.15,23.57,24.27,24.35,23.32,23.38,22.60,23.09,21.96,22.65,21.59,22.21,21.35,21.74,20.61,21.56,22.55,23.20,23.29,23.28,22.52,22.40,22.35,21.39,22.37,23.05,23.60,24.08,23.19,23.48,22.43,23.21,22.08,22.44,21.41,21.86,21.48,21.22,19.78,19.36,18.54,18.55,17.78,19.16,19.86,19.27,21.29,20.12,22.49,21.09,20.45,21.81,22.53,21.18,21.67,20.43,21.78,20.71,19.16,17.32,16.08,19.07,17.28,19.72,19.99,22.06,22.96,23.51,24.72,25.14,26.06,25.34,24.16,23.74,22.12,21.56,19.26,18.96,16.85,18.73,17.28,18.42,18.00,18.42,18.21,19.93,20.79,21.33,22.24,22.10,23.46,22.70,22.41,23.77,23.20,23.81,24.43,24.40,25.14],[27.69,27.73,26.97,26.97,27.64,27.70,28.42,28.59,29.02,28.47,28.39,29.09,28.97,28.37,29.09,29.15,28.75,28.32,28.57,28.58,27.95,27.82,28.06,27.91,26.76,27.41,27.60,26.98,26.60,27.30,27.41,26.47,26.60,27.40,26.82,27.42,27.07,26.71,27.05,27.68,27.58,28.21,27.70,28.61,28.17,28.77,28.54,29.13,29.53,29.36,29.57,29.65,29.45,29.11,28.80,28.11,28.43,27.97,28.38,28.15,28.50,28.40,29.14,28.93,28.40,28.39,28.60,28.10,27.57,27.91,28.66,28.82,28.67,28.79,28.39,28.75,28.03,29.13,28.75,29.38,29.24,29.85,29.73,29.56,29.98,30.02,30.29,29.95,29.78,29.94,30.06,29.66,29.77,29.99,29.94,30.00,29.98,30.12,30.12,29.83,29.90,29.36,29.64,29.87,29.57,29.27,29.69,29.87,29.40,29.34,29.05,28.82,29.09,28.46,29.18,28.52,29.25,28.77,29.31,29.48,29.19,29.34,29.76,29.36,29.88,29.61,29.20,29.61,29.93,29.59,29.30,29.96,29.91,29.51,29.62,30.05,30.01,29.78,30.01,30.06,30.01,30.12,29.91,29.90,29.84,29.52,29.60,28.94,29.32,28.84,29.09,28.26,28.98,28.75,28.75,28.51,28.26,27.97,28.11,27.65,27.43,27.40,27.00,26.39,25.56,25.65,26.74,26.80,26.05,26.88,27.49,26.84,27.02,28.09,28.15,27.86,27.56,26.51,26.23,25.94,24.54,25.08,25.09,25.58,24.78,25.21,25.42,23.73,23.61,24.68,25.24,25.85,27.10,26.79,25.89,26.26,25.48,25.25,23.45,23.74,23.38,23.06,23.13,22.36,20.95,21.67,21.18,22.63,22.93,23.24,24.15,24.41,25.61,23.99,24.63,23.25,23.00,23.36,22.17,24.18,24.12,22.84,23.21,24.44,23.80,22.68,24.08,24.17,23.30,22.97,24.28,24.57,23.81,24.61,23.50,22.50,21.85,20.78,20.28,19.52,18.86,18.94,18.56,20.12,19.79,20.88,19.31,20.45,21.58,21.00,21.26,22.93,22.46,22.94,23.75,24.78,26.01,26.19,24.90,25.34,26.38,25.46,24.82,23.62,24.83,25.18,25.87,24.60,23.58,24.13,23.18,23.57,22.80,21.93,21.60,24.12,24.57,24.31,25.61,25.11,24.56,23.83,24.21,25.01,24.74,24.23,24.80,25.23,24.47,24.27,25.30,25.73,25.21,25.61,24.78,23.98,23.17,22.96,22.00,21.46,21.12,20.74,20.53,21.08,21.17,22.95,22.94,21.83,22.67,23.19,23.03,22.69,23.71,23.73,23.47,23.79,24.61,24.42,24.76,24.94,24.95,23.67,23.00,22.35,21.78,21.19,19.66,20.13,19.17,19.31,21.01,21.00,22.99,22.51,23.77,23.42,24.89,23.81,22.50,23.23,21.82,21.06,20.49,19.20,20.26,19.16,20.45,19.16,19.33,20.02,19.09,18.63,21.05,20.63,20.23,20.84,21.59,22.04,21.47,21.53,22.16,22.13,20.92,22.37,22.42,22.55,21.01,20.32,20.26,20.07,18.91,17.24,17.03,15.72,16.33,15.51,15.54,15.04,16.45,15.50,15.18,16.74,17.84,16.39,17.30,19.29,19.35,19.21,18.95,20.70,21.70,22.37,20.53,21.78,19.59,20.54,20.50,18.07,16.51,15.40,15.03,15.90,16.06,14.63,15.12,16.03,14.36,14.48,15.57,17.28,18.92,19.34,17.60,17.58,16.79,15.29,14.43,14.01,13.48,13.54,13.28,12.76,12.54,12.46,12.09,11.42,10.70,10.06,9.22,10.36,11.27,11.40,13.00,12.94,13.39,13.37,12.97,14.03,12.37,11.54,12.47,11.46,12.72,13.00,11.72,11.99,12.80,13.29,12.34,12.76,13.62,14.05,14.81,13.95,14.98,14.96,13.39,14.17,15.27,13.96,13.66,14.72,15.03,13.83,14.37,15.50,14.82,14.56,13.39,13.25,12.66,13.50,12.05,12.35,12.38,11.75,12.67,11.21,12.20,11.68,11.77,10.36,11.53,12.25,11.27,10.52,12.04,12.10,10.80,11.32,12.15,11.77,11.02,12.30,12.62,12.13,12.66,11.41,12.17,12.36,11.04,10.60,11.71,11.57,9.96,10.22,11.09,10.89,10.80,10.41,8.62,9.17,9.84,8.94,7.60,9.17,9.23,7.82,7.93,9.48,8.58,7.63,8.70,9.38,8.62,10.38,10.43,11.25,10.78,9.41,9.91,10.83,9.56,8.47,9.96,10.00,8.36,8.40,10.11,9.70,10.48,8.71,8.20,6.86,7.62,7.17,5.51,5.05,5.96,5.27,5.74,5.18,6.81,6.34,4.77,5.99,6.79,5.75,5.41,6.70,7.08,6.36,7.46,8.02,8.71,7.93,9.08,8.88,7.09,8.06,9.66,8.03,6.67,8.73,9.06,7.17,6.65,8.97,9.16,6.74,7.79,6.35,5.87,4.84,4.64,5.12,3.84,3.15,1.72,0.76,1.42,2.68,2.67,2.91,3.20,4.06,4.52,4.99,5.16,6.42,6.63,6.60,7.05,8.08,8.34,9.38,10.66,10.62,8.75,9.51,10.10,9.66,8.08,9.22,9.53,7.44,6.95,8.76,7.70,5.73,7.03,7.56,6.08,5.94,6.69,8.60,8.03,6.62,7.76,5.63,5.00,6.69,6.00,7.65,8.22,7.41,8.28,9.73,9.27,9.76,11.28,11.48,12.79,12.31,11.11,10.45,9.17,9.60,10.77,10.28,12.17,13.13,13.20,11.77,11.57,12.86,12.38,10.59,11.99,12.92,11.48,10.94,12.80,13.13,11.06,12.10,10.69,11.08,9.62,10.42,11.79,10.80,10.02,11.42,12.29,10.74,11.22,13.16,12.52,11.42,12.72,14.20,13.02,13.15,13.25,12.38,12.09,10.63,9.71,8.15,8.55,8.76,7.85,7.49,7.20,7.57,8.84,8.53,10.26,9.16,10.50,10.65,10.47,11.42,12.22,13.08,13.82,14.87,14.78,14.26,14.46,15.70,14.64,14.25,15.16,15.57,14.27,14.09,15.60,15.29,14.58,14.82,15.94,14.97,14.68,15.04,15.89,14.74,14.76,14.52,13.94,13.14,14.15,15.24,14.16,13.33,14.82,15.61,14.07,14.29,15.84,16.11,14.24,14.81,16.49,16.32,14.59,15.77,17.05,15.71,15.52,16.17,16.01,16.16,17.26,16.97,16.60,16.79,17.40,16.94,16.51,17.02,17.72,16.84,16.30,17.36,17.31,16.52,16.34,17.14,16.75,16.41,15.88,16.39,18.06,17.44,16.80,17.77,18.45,16.98,17.43,18.51,18.33,17.17,17.24,18.16,18.61,19.15,18.65,19.10,19.38,19.80,18.80,18.13,18.46,18.00,19.02,19.18,18.73,19.32,18.47,18.50,19.21,19.07,18.17,18.60,19.40,18.54,18.04,18.77,18.10,18.93,18.60,19.19,18.45,18.39,18.97,18.69,18.12,18.13,18.96,18.27,17.64,16.89,15.34,15.70,16.48,16.58,18.04,18.11,17.70,17.93,18.77,19.24,19.72,18.90,20.02,19.66,20.35,20.13,19.84,19.77,19.57,18.58,19.23,20.16,19.58,18.94,20.02,20.18,19.37,19.38,20.23,19.99,19.43,20.01,20.52,19.79,19.36,20.65,20.17,19.37,19.81,20.93,19.74,20.03,19.31,18.58,18.82,17.98,18.39,18.29,16.92,16.84,17.52,17.72,17.15,16.47,15.31,15.29,15.64,17.02,16.91,18.53,18.51,18.61,19.30,19.24,19.07,19.74,19.76,19.58,20.03,20.78,20.06,20.17,20.75,21.31,20.81,21.03,20.36,19.77,19.77,19.56,19.31,19.26,18.84,18.57,18.30,18.05,17.96,17.75,16.65,15.88,16.42,14.59,15.85,16.41,16.83,17.63,17.95,18.84,18.92,18.82,19.02,19.47,19.91,19.73,20.35,20.61,20.84,20.91,21.47,21.91,21.32,22.20,21.47,20.91,21.30,21.14,20.56,20.15,20.55,20.12,19.30,19.58,19.75,18.96,18.72,18.00,18.62,18.72,17.75,18.21,19.17,18.90,18.05,19.27,19.57,20.27,18.97,20.37,21.17,20.00,21.64,21.76,21.44,20.40,20.54,21.29,20.29,19.69,20.18,20.62,19.31,19.66,19.93,19.38,18.55,17.83,18.55,17.38,18.39,17.47,18.33,19.39,18.11,18.43,19.70,19.52,19.21,18.82,19.93,19.81,20.21,20.75,21.67,21.31,22.28,21.53,22.23,21.49,20.59,21.09,20.98,20.07,20.08,20.65,20.17,19.38,19.70,20.26,19.19,18.33,17.91,18.54,19.12,18.71,18.36,19.16,18.80,18.61,19.14,19.57,18.61,18.38,20.01,19.58,18.67,19.65,20.69,20.80,20.85,22.59,22.21,21.88,21.21,20.99,21.59,22.13,21.80,20.78,21.01,21.04,20.46,19.47,19.86,20.13,19.23,19.16,19.58,19.25,18.96,19.35,19.55,19.13,17.84,18.60,16.58,17.20,15.41,15.50,16.65,17.00,18.10,18.24,17.75,18.05,19.01,19.11,19.13,19.40,19.55,19.93,20.33,20.51,20.57,21.57,21.90,22.93,22.28,21.88,22.22,22.18,20.90,20.85,20.91,20.14,19.81,20.18,20.37,19.75,19.53,20.05,20.06,19.52,19.30,19.70,19.61,18.97,18.72,19.05,17.78,18.81,17.11,17.81,18.72,18.55,18.65,18.92,19.55,19.19,19.60,19.84,19.87,20.57,21.05,20.86,21.34,22.18,21.15,20.46,20.95,21.38,20.75,20.25,21.23,21.76,21.44,21.40,21.32,20.58,20.27,20.28,19.86,19.91,19.96,19.95,19.32,19.58,19.82,18.99,19.18,18.05,17.58,17.01,17.81,18.40,19.14,19.52,20.28,19.60,19.87,20.89,21.75,21.37,22.63,21.93,21.41,22.36,23.08,21.81,22.12,23.37,23.46,22.66,23.80,22.80,23.19,22.04,21.46,21.81,20.80,20.46,20.74,20.69,19.64,19.63,20.55,19.13,19.73,18.85,19.45,19.11,20.93,20.29,20.48,21.33,20.94,20.60,19.49,20.48,20.75,20.06,21.43,20.89,20.59,21.69,22.50,21.63,21.94,22.85,23.23,22.72,23.50,23.12,22.75,22.02,21.40,21.37,21.23,20.59,20.21,20.36,19.84,19.34,19.20,18.97,17.40,17.03,17.17,15.77,15.79,16.12,15.28,16.65,16.56,17.59,17.44,17.23,18.31,18.95,18.83,19.35,19.96,20.14,20.12,20.68,21.17,21.63,22.01,22.46,22.74,23.15,23.88,23.82,24.02,23.71,22.91,22.99,23.34,22.45,22.05,22.38,22.13,20.88,21.11,21.20,20.21,19.71,20.07,19.85,18.45,18.68,18.71,18.11,17.35,17.47,17.14,15.89,16.25,16.74,15.79,14.61,15.12,15.70,13.93,13.46,14.33,13.84,11.46,11.90,9.79,21.56,20.30,19.65,18.40,18.20,17.15,18.41,18.44,16.25,16.12,17.65,16.32,16.14,17.08,17.55,17.45,16.66,17.13,17.51,16.83,16.35,16.77,17.30,16.14,16.38,17.01,17.85,17.08,16.89,16.96,16.31,17.66,16.58,18.39,19.26,19.87,19.42,19.77,18.90,20.59,20.70,21.71,20.70,20.61,21.26,21.35,21.53,23.02,23.07,21.27,22.20,20.69,22.72,21.28,22.82,22.56,22.71,23.41,24.06,22.64,23.66,23.38,23.81,24.33,25.27,24.30,23.47,23.45,23.27,21.71,21.75,21.42,19.81,19.65,18.10,17.83,17.70,16.80,17.34,16.87,18.39,18.93,20.82,20.53,21.97,22.31,23.34,22.53,23.65,21.78,22.04,22.63,21.67,23.13,23.17,22.33,22.21,23.38,22.50,21.50,22.10,22.63,20.98,21.14,20.47,19.50,20.33,19.53,18.66,19.38,19.18,17.25,16.95,18.58,17.66,15.53,16.64,17.38,15.58,14.85,16.48,16.36,15.37,15.35,16.43,16.39,15.65,16.64,17.23,17.42,17.04,18.15,18.74,17.98,18.55,19.49,19.95,19.91,20.50,18.65,19.93,18.85,18.90,18.61,19.17,21.31,20.55,21.75,20.80,20.99,21.56,19.55,21.19,20.07,21.51,21.41,22.05,23.13,23.04,21.72,21.81,22.01,22.29,22.83,23.51,24.12,24.10,23.68,23.58,23.53,23.41,24.19,23.88,24.40,23.88,24.44,24.29,23.48,23.22,23.07,22.56,22.96,22.74,21.56,22.19,22.38,21.63,21.49,22.33,22.40,21.47,21.60,20.64,20.83,20.35,19.64,19.17,20.29,19.40,20.53,20.09,20.27,21.28,20.87,21.46,22.17,22.53,22.07,22.54,23.10,23.36,23.92,23.12,23.04,23.40,23.70,22.72,22.44,21.64,22.14,22.04,21.69,21.02,21.08,20.70,20.23,19.59,19.42,19.69,19.38,18.48,19.03,19.70,18.17,18.50,18.95,20.87,19.53,18.70,19.58,20.05,20.76,20.34,20.91,21.68,21.31,20.50,20.47,19.60,20.50,18.97,20.03,19.05,19.35,18.13,19.02,17.57,18.79,19.30,20.30,20.21,20.42,19.80,19.39,19.28,18.37,19.67,19.67,20.76,21.60,20.40,20.83,19.76,20.10,19.28,19.62,18.49,19.09,18.88,18.80,17.43,17.40,16.31,17.17,15.93,17.38,17.87,16.90,18.80,17.90,19.28,18.73,17.91,19.43,20.23,19.04,18.88,17.92,19.23,18.36,16.58,15.76,14.68,16.40,15.55,17.64,18.48,20.21,21.00,21.74,22.80,22.58,23.95,23.48,22.34,22.06,20.62,19.90,17.85,16.95,15.17,16.35,15.60,16.49,15.92,17.04,16.42,17.64,18.17,18.61,19.65,20.25,20.81,20.05,19.55,20.67,20.39,20.99,21.43,21.78,21.98],[27.11,27.19,26.47,26.11,26.84,26.90,27.79,27.88,28.45,27.89,27.72,28.58,28.41,27.85,28.66,28.62,28.17,27.79,27.88,27.86,27.30,27.04,27.12,27.05,25.81,26.50,26.56,25.92,25.60,26.24,26.23,25.26,25.40,26.24,25.84,26.28,25.98,25.49,26.00,26.69,26.58,27.39,26.83,27.84,27.51,28.15,28.03,28.54,29.18,28.94,29.19,29.17,29.02,28.54,28.22,27.30,27.56,27.08,27.48,27.31,27.81,27.51,28.47,28.15,27.62,27.52,27.78,27.32,26.69,27.00,27.85,27.95,27.82,27.95,27.69,28.05,27.33,28.53,28.20,28.94,28.79,29.48,29.36,29.11,29.60,29.51,29.96,29.60,29.43,29.53,29.68,29.33,29.40,29.61,29.61,29.61,29.57,29.73,29.80,29.49,29.44,28.95,29.21,29.42,29.05,28.70,29.17,29.28,28.84,28.77,28.38,28.13,28.45,27.80,28.60,27.90,28.65,28.18,28.76,28.91,28.71,28.85,29.36,28.98,29.47,29.13,28.71,29.13,29.50,29.17,28.83,29.42,29.47,29.11,29.04,29.62,29.66,29.40,29.51,29.66,29.62,29.67,29.44,29.41,29.34,28.91,29.06,28.19,28.77,28.23,28.46,27.60,28.35,27.99,28.20,27.74,27.35,27.26,27.46,26.81,26.48,26.62,25.96,25.18,24.42,24.13,25.71,25.73,24.95,25.88,26.60,25.96,25.94,27.51,27.51,27.19,26.76,25.57,25.31,25.11,23.68,24.28,23.49,24.19,23.06,23.43,23.82,22.20,21.77,23.28,23.85,24.68,26.16,25.59,24.73,24.79,23.87,23.45,21.55,21.72,21.57,21.52,21.80,20.48,18.86,20.06,19.55,21.12,21.41,21.79,23.17,23.24,24.86,23.01,23.52,21.79,21.54,21.93,20.41,22.62,22.66,21.11,21.70,22.98,22.09,20.92,22.39,22.54,21.64,21.33,22.40,23.14,22.27,23.38,22.21,21.08,20.38,19.39,18.53,17.98,17.06,17.07,17.27,18.60,17.70,18.67,17.41,18.59,19.46,18.96,19.74,20.92,20.73,21.19,22.03,23.08,24.37,24.72,23.39,23.88,24.95,23.89,23.00,21.93,23.07,23.65,24.41,22.85,22.01,22.84,21.86,22.72,21.37,21.10,20.91,23.01,24.06,23.69,25.15,24.20,23.96,22.80,23.68,24.31,23.75,23.30,24.31,24.32,23.43,23.29,24.52,24.43,24.23,24.04,22.94,22.48,21.59,21.97,20.70,20.70,19.55,19.56,19.38,20.16,20.16,22.57,21.99,20.49,22.06,22.67,22.45,21.51,23.21,22.81,22.21,22.86,24.10,23.56,23.91,23.44,23.37,22.23,21.23,21.10,20.43,19.89,18.23,18.67,17.98,18.06,19.61,19.82,21.91,21.60,22.75,22.67,24.18,23.06,21.23,21.60,20.36,19.31,18.79,17.20,18.20,16.99,18.70,17.43,17.48,18.52,16.75,16.19,19.11,18.72,17.68,18.25,19.38,19.70,18.84,19.20,19.97,19.65,18.71,19.87,20.41,20.15,18.43,18.12,18.09,17.87,16.26,15.35,15.29,13.68,13.69,13.04,13.21,12.65,13.67,13.24,13.09,14.58,15.39,14.17,14.78,16.32,16.60,16.45,16.64,18.26,19.13,19.76,17.99,18.99,17.15,18.14,17.93,15.31,13.96,13.16,12.72,13.33,13.82,12.35,12.55,13.31,12.26,12.09,13.21,14.76,16.09,16.72,15.05,15.22,14.24,12.77,11.92,11.36,10.97,10.75,10.82,10.56,10.23,10.02,9.86,9.52,8.87,8.56,7.94,8.46,9.42,9.29,10.68,10.65,11.22,11.25,10.91,12.00,10.41,9.65,9.96,9.28,10.45,10.18,9.35,9.75,10.62,10.46,10.15,11.17,11.05,11.54,11.68,11.18,11.74,11.85,10.96,11.36,12.11,11.41,11.12,11.91,12.06,11.36,11.83,12.57,12.04,12.08,11.35,11.04,10.63,11.01,10.03,10.24,10.16,9.38,10.44,9.59,10.22,10.11,9.96,8.93,9.86,10.18,9.56,8.96,9.82,9.93,9.11,9.36,9.81,9.67,8.88,9.85,9.96,9.56,9.56,8.77,8.99,9.40,8.63,8.23,8.73,9.03,8.03,7.70,8.55,8.39,8.36,8.23,7.00,7.54,8.13,7.14,6.55,7.73,7.92,6.71,6.89,8.09,7.36,6.66,7.56,7.83,7.06,8.07,8.31,8.54,8.37,7.71,7.38,7.77,7.50,6.57,6.95,7.25,6.22,5.69,6.75,6.31,7.17,6.41,6.16,5.20,5.29,5.00,4.06,3.76,4.33,4.22,4.51,4.26,5.55,4.84,3.89,4.99,5.56,4.55,4.52,5.73,5.87,4.85,6.22,6.43,6.24,5.59,5.76,5.89,4.87,5.00,5.63,4.92,3.82,5.02,5.42,4.38,4.05,5.55,5.77,4.78,5.76,4.63,4.78,4.13,3.98,4.64,4.00,3.96,3.02,1.29,0.77,1.31,1.66,2.10,2.16,2.18,2.69,2.95,3.21,3.46,4.08,4.96,4.48,4.92,5.37,5.94,6.70,6.25,5.26,5.77,5.99,5.38,4.67,5.18,5.53,4.17,4.01,5.34,4.98,3.56,4.84,5.53,4.67,4.85,5.83,6.75,6.98,5.51,5.93,4.54,3.94,4.74,4.01,5.18,5.28,4.37,5.10,5.92,5.66,5.77,6.73,7.15,8.19,8.28,7.40,6.60,5.84,5.90,6.90,6.53,7.51,8.05,7.80,6.98,7.14,7.90,7.50,6.53,7.59,7.96,7.18,7.07,8.29,8.50,7.76,8.55,7.35,8.06,6.77,6.95,8.09,7.43,6.53,7.43,8.24,6.90,7.11,8.21,8.20,7.14,8.05,8.92,9.03,9.60,9.61,9.00,8.19,7.36,6.70,6.36,6.64,7.32,5.97,6.24,5.87,6.46,7.45,6.69,7.80,6.82,7.58,7.31,6.94,7.54,8.44,8.96,9.57,10.23,9.97,9.52,9.72,10.16,9.60,8.96,9.75,9.74,9.29,8.88,9.88,9.69,9.43,9.84,10.40,10.08,9.94,10.50,10.95,10.57,11.02,10.59,10.66,9.93,10.05,10.75,10.30,9.38,10.18,10.87,9.82,9.68,10.52,11.24,9.97,9.94,11.20,11.57,10.24,10.68,11.70,11.31,10.84,11.62,11.34,10.99,12.11,11.69,11.20,11.54,12.18,11.69,11.38,12.02,12.36,11.73,11.41,12.58,12.43,11.77,12.20,12.76,12.15,12.14,11.53,12.01,13.22,12.72,12.05,12.90,13.71,12.59,12.79,13.86,13.84,12.84,13.15,13.94,14.47,15.55,15.48,16.15,16.63,17.36,15.66,14.77,14.70,13.78,14.32,14.66,14.02,14.18,13.32,13.52,14.19,13.92,13.42,13.97,14.41,13.71,13.65,14.40,14.10,14.68,14.52,15.13,14.48,14.59,14.89,14.81,14.10,14.41,14.83,14.52,13.72,13.45,12.00,12.66,13.71,13.80,15.07,15.23,15.03,15.04,15.44,16.14,16.30,16.32,17.16,17.34,17.60,17.17,17.16,16.73,16.41,15.82,16.16,16.26,16.00,15.70,16.31,16.14,15.77,15.92,16.27,15.86,15.84,16.35,16.28,15.91,15.72,16.82,16.19,15.70,16.27,16.82,16.01,16.58,15.50,15.14,15.50,14.76,14.93,14.92,13.88,13.63,14.01,14.30,13.73,13.06,12.67,12.57,13.16,13.97,14.03,15.06,14.85,15.62,15.77,15.56,15.69,16.38,16.20,16.20,16.64,16.84,16.38,16.77,17.12,17.71,17.44,17.82,17.12,16.47,16.72,16.50,16.01,16.15,16.18,15.64,15.52,15.16,14.97,14.66,13.80,13.76,13.83,12.85,13.52,13.67,14.00,14.78,15.06,15.61,15.71,15.87,16.03,16.22,16.85,16.55,16.88,17.24,17.63,17.20,17.81,18.64,18.39,18.90,18.30,18.02,18.45,18.22,17.72,17.81,18.10,17.51,17.12,17.62,17.52,16.65,16.28,15.42,16.49,16.71,15.52,15.72,16.88,16.75,15.86,16.81,17.00,17.39,16.70,17.83,18.76,17.55,18.75,19.38,19.03,18.02,18.55,18.95,18.23,17.81,18.48,18.49,17.67,18.18,18.31,17.44,16.92,16.32,16.95,15.69,16.94,15.66,16.69,17.57,16.44,16.56,17.72,17.77,17.25,17.20,17.62,17.48,17.94,18.32,19.06,18.97,19.81,19.10,19.88,19.44,18.57,19.25,19.25,18.57,18.58,19.05,18.61,17.98,18.45,18.83,17.89,17.08,16.58,17.38,17.80,17.09,16.99,17.92,17.30,16.59,17.47,17.92,17.11,16.63,17.88,17.75,16.92,17.78,18.70,18.94,19.26,20.58,20.13,19.84,19.06,19.18,19.75,20.22,19.87,19.15,19.34,19.48,18.98,18.18,18.53,18.73,18.06,17.81,18.47,18.12,17.85,18.17,18.47,17.97,17.04,17.77,15.63,16.31,14.55,14.57,15.09,15.31,16.73,16.62,15.91,16.70,17.57,17.71,17.61,17.97,18.11,18.33,18.63,18.91,19.03,19.62,20.11,21.16,20.94,20.46,20.63,20.70,19.63,19.45,19.73,19.07,18.59,18.92,19.19,18.50,18.48,18.92,19.00,18.51,18.33,18.91,18.87,18.00,17.53,18.56,16.91,17.82,15.86,16.57,17.59,16.85,16.99,17.58,18.20,17.95,18.19,18.51,18.56,18.92,19.46,19.39,19.72,20.54,19.76,18.97,19.56,20.02,19.47,18.93,19.79,20.37,20.38,20.04,20.05,19.44,19.30,19.22,18.84,19.03,19.08,18.72,18.22,18.45,18.51,17.62,17.67,16.78,15.96,15.42,16.65,17.00,17.94,18.27,18.84,18.14,18.37,19.30,19.72,19.65,20.80,20.25,19.91,20.77,21.18,20.42,20.54,21.51,21.49,21.08,21.95,21.17,21.27,20.41,20.01,20.04,19.31,19.16,19.32,19.03,18.30,18.36,18.90,17.41,17.94,17.16,17.51,17.13,18.90,18.50,18.42,19.09,19.10,18.57,17.48,18.57,18.72,18.36,19.33,19.12,19.00,19.80,20.45,20.05,19.96,20.88,21.10,20.97,21.48,21.19,20.70,19.90,19.56,19.61,19.26,18.69,18.67,18.64,18.10,17.36,17.57,17.26,15.78,15.51,15.55,14.61,14.35,14.32,13.90,14.62,14.86,15.64,15.59,15.15,16.36,16.89,16.81,17.43,17.88,18.12,18.24,18.67,19.04,19.38,19.78,20.02,20.43,21.11,21.61,21.54,21.86,21.51,20.72,20.75,20.96,20.26,19.79,19.97,19.47,18.80,18.80,18.68,17.84,17.65,17.68,17.30,16.28,16.66,16.55,15.92,14.93,15.51,15.38,13.98,13.82,14.67,13.96,12.63,12.98,13.64,12.62,11.77,12.34,11.82,10.07,10.75,9.02,21.39,20.14,19.33,17.67,17.82,17.10,17.65,17.63,16.24,16.54,17.25,16.39,16.27,16.39,17.13,17.86,17.19,17.14,16.90,16.11,15.46,15.47,16.05,14.80,15.54,16.02,16.37,15.63,16.35,16.62,15.82,16.96,15.90,17.06,18.53,18.86,17.94,18.35,16.84,19.63,19.57,21.06,20.04,19.48,20.84,20.90,20.97,22.18,22.48,20.45,21.59,19.61,21.50,19.66,21.41,21.47,21.27,22.59,23.24,21.98,22.62,21.92,23.24,23.15,24.48,23.63,22.55,22.51,22.26,20.76,21.36,20.62,18.49,17.76,16.26,16.67,16.20,15.58,16.60,16.29,17.95,18.58,20.35,20.21,21.56,22.02,22.72,21.91,23.22,21.49,21.89,22.64,21.94,23.38,23.07,22.20,21.83,23.27,22.19,21.43,21.95,22.50,20.83,21.12,20.24,19.86,20.26,19.70,17.90,19.02,19.10,17.43,17.53,18.47,17.64,15.70,16.88,16.98,15.38,14.64,15.83,15.57,14.25,14.06,15.23,14.70,14.23,15.21,15.49,15.27,15.34,16.52,16.92,16.21,16.74,17.81,18.41,18.47,18.88,16.64,18.21,16.82,17.59,18.09,18.13,19.87,19.02,20.57,19.27,19.11,20.04,17.48,19.67,18.79,20.34,20.16,20.84,21.90,21.56,20.13,20.44,20.62,21.07,21.28,22.47,23.05,23.07,22.28,21.98,21.55,22.00,22.75,22.40,23.11,22.43,23.29,23.08,21.79,21.72,21.32,21.08,21.51,20.92,20.12,20.73,20.76,20.07,19.97,20.84,20.78,20.13,20.03,19.56,19.55,18.99,18.55,17.96,18.89,18.00,19.14,18.79,19.35,19.83,19.47,20.03,21.06,20.95,20.55,21.12,21.83,21.52,22.60,21.62,21.32,22.38,22.32,21.28,20.68,20.62,20.96,21.20,20.89,20.43,20.11,19.85,19.32,18.53,18.35,18.89,18.62,17.65,18.24,18.89,17.57,17.89,18.61,20.08,18.80,17.78,18.81,18.92,19.81,19.57,19.68,20.10,20.29,19.35,19.13,18.39,19.23,17.62,19.15,17.69,18.67,17.26,17.78,16.07,17.64,17.99,19.20,19.41,19.20,18.80,18.27,18.26,16.90,18.23,18.38,19.48,19.97,18.89,19.28,18.12,18.75,18.28,18.32,17.36,17.97,17.72,17.65,16.38,15.98,14.96,15.53,14.74,16.08,16.90,15.82,17.62,16.91,19.46,18.48,17.50,18.93,19.90,18.07,18.52,17.24,18.85,18.07,16.09,15.40,14.19,15.85,15.69,17.45,18.65,19.82,20.91,21.62,22.55,22.91,23.72,23.27,22.11,21.71,20.57,19.61,17.74,16.25,14.64,15.36,14.37,14.96,14.38,15.11,14.62,15.82,16.50,17.60,18.57,18.86,19.58,18.43,18.00,19.18,18.95,19.49,19.88,20.12,21.07],[27.17,27.05,26.02,25.74,26.76,26.70,27.81,27.83,28.56,27.87,27.60,28.66,28.42,27.67,28.72,28.74,28.20,27.64,27.83,27.85,27.09,26.87,27.08,26.98,25.52,26.33,26.51,25.71,25.45,26.06,26.10,25.14,25.10,26.20,25.75,26.23,25.93,25.30,25.95,26.66,26.51,27.49,26.73,28.10,27.75,28.40,28.13,28.71,29.30,29.06,29.29,29.33,29.14,28.73,28.31,27.15,27.61,26.93,27.51,27.15,27.91,27.64,28.73,28.40,27.54,27.57,27.93,27.28,26.47,26.75,27.71,27.98,27.76,28.08,27.47,28.00,27.14,28.50,28.14,28.89,28.79,29.52,29.39,29.09,29.69,29.61,30.01,29.65,29.40,29.59,29.63,29.26,29.41,29.72,29.75,29.75,29.66,29.82,29.84,29.54,29.50,28.96,29.22,29.47,29.08,28.65,29.23,29.37,28.86,28.85,28.47,28.03,28.39,27.66,28.54,27.78,28.71,28.17,28.91,29.04,28.73,28.97,29.40,28.97,29.51,29.27,28.65,29.13,29.53,29.10,28.73,29.48,29.53,29.00,29.07,29.66,29.69,29.41,29.61,29.78,29.68,29.76,29.51,29.52,29.43,29.01,29.05,28.19,28.69,28.15,28.40,27.51,28.34,27.99,28.11,27.60,27.29,27.03,27.22,26.52,26.18,26.27,25.70,25.03,24.14,24.10,25.43,25.46,24.81,25.75,26.40,25.64,25.97,27.37,27.44,27.25,26.72,25.61,25.02,24.91,23.54,23.90,23.43,24.09,22.95,23.60,23.81,22.04,21.71,23.18,23.78,24.61,26.07,25.59,24.50,24.69,23.70,23.35,21.23,21.70,21.37,21.12,21.38,20.31,18.70,19.93,19.37,20.91,21.13,21.54,23.08,23.21,24.56,22.78,23.40,21.50,21.46,21.73,20.28,22.57,22.64,20.96,21.47,22.81,22.02,20.85,22.12,22.41,21.51,21.15,22.25,22.98,21.96,22.93,21.82,20.82,20.05,19.02,18.07,17.69,16.81,16.87,16.88,18.06,17.44,18.51,17.20,18.70,19.44,18.75,19.25,20.88,20.58,20.93,21.81,22.91,24.31,24.72,23.24,23.72,24.94,23.86,22.84,21.76,22.85,23.30,24.27,22.70,21.82,22.63,21.69,22.34,21.31,20.62,20.55,22.83,23.68,23.42,24.63,23.83,23.69,22.55,23.49,24.17,23.24,22.86,23.87,23.96,23.07,23.08,24.30,24.23,23.79,23.92,22.91,22.30,21.32,21.33,20.30,20.07,19.45,19.29,18.96,19.78,19.85,22.21,21.90,20.08,21.90,22.57,21.92,21.26,22.87,22.48,21.96,22.46,23.63,23.21,23.52,23.14,23.22,21.92,21.00,20.91,20.06,19.46,17.70,18.15,17.44,17.77,19.28,19.46,21.68,21.24,22.51,22.36,23.92,22.60,20.77,21.33,20.12,19.20,18.60,16.98,18.11,16.73,18.34,16.84,16.76,17.65,16.11,15.25,18.57,17.94,16.99,17.72,18.83,19.10,18.12,18.51,19.10,18.96,18.11,19.26,19.78,19.56,17.68,17.61,17.31,16.76,15.42,14.33,14.34,12.50,12.53,11.98,12.15,11.68,12.59,12.12,11.88,13.06,14.22,12.98,13.63,15.14,15.45,15.34,15.76,17.51,18.42,19.01,17.43,18.22,16.23,17.38,16.70,14.24,12.61,11.75,11.59,12.02,12.42,11.14,11.37,11.96,10.80,10.87,11.90,13.65,14.95,15.58,13.98,13.65,12.93,11.68,10.70,10.11,9.70,9.67,9.56,9.21,9.16,8.76,8.44,8.16,7.62,7.18,6.70,7.32,7.89,8.04,9.05,9.26,9.95,10.13,9.91,10.50,9.21,8.47,8.64,8.00,8.82,8.82,8.07,8.23,9.12,9.23,8.96,9.92,9.82,10.32,10.54,9.82,10.45,10.58,9.54,9.94,10.73,9.98,9.76,10.37,10.70,9.93,10.23,11.01,10.46,10.23,9.68,9.45,8.97,9.38,8.61,8.73,8.68,8.20,8.78,7.99,8.55,8.45,8.47,7.54,8.14,8.64,8.06,7.70,8.41,8.68,7.81,8.11,8.66,8.46,8.04,8.88,8.83,8.65,8.74,8.02,8.28,8.47,7.65,7.36,7.94,7.90,7.02,6.83,7.59,7.30,7.31,7.10,6.10,6.41,7.03,6.12,5.67,6.61,6.76,5.65,5.81,6.90,6.30,5.75,6.38,6.76,6.07,6.93,7.28,7.62,7.48,6.86,6.92,7.25,6.73,5.91,6.45,6.56,5.50,5.22,6.05,5.71,6.25,5.50,5.37,4.80,4.67,4.50,3.77,3.37,3.95,3.81,4.21,3.97,4.84,4.55,3.51,4.28,4.81,4.24,3.84,4.85,5.02,4.28,5.20,5.57,5.59,4.93,5.18,5.43,4.45,4.34,5.31,4.63,3.54,4.50,4.92,4.10,3.51,4.98,5.34,4.56,5.09,4.19,4.50,3.78,3.44,4.17,3.92,4.37,3.38,1.67,0.99,0.76,1.14,1.68,1.71,1.67,1.82,2.33,2.72,2.50,3.04,3.55,3.71,3.74,4.12,4.80,5.31,5.39,4.63,4.65,5.08,4.90,3.63,4.03,4.66,3.67,3.16,4.22,4.17,2.83,3.78,4.38,3.96,4.05,5.00,5.85,6.15,4.84,5.38,4.34,3.64,4.13,3.09,4.23,4.37,3.37,3.94,4.68,4.46,4.40,5.08,5.55,6.37,6.54,5.78,4.98,4.66,4.55,5.35,5.11,5.89,6.28,6.34,5.49,5.45,6.18,5.90,5.14,5.70,6.33,5.85,5.60,6.50,6.80,6.27,7.12,6.24,6.74,5.67,5.70,6.52,6.08,5.29,5.77,6.43,5.61,5.45,6.38,6.55,5.71,6.12,7.11,7.10,7.82,8.09,7.81,6.65,6.05,5.38,5.07,5.33,5.84,4.68,4.88,4.70,5.27,6.11,5.39,6.24,5.38,5.87,5.77,5.40,5.81,6.88,7.02,7.69,8.36,8.15,7.59,7.80,8.27,7.75,7.08,7.75,8.07,7.40,6.98,8.16,8.07,7.51,7.76,8.56,8.29,7.93,8.56,9.12,8.72,9.15,8.77,8.88,8.17,8.05,8.78,8.55,7.62,8.17,8.93,8.36,7.82,8.68,9.25,8.49,8.16,9.43,9.73,8.64,8.79,9.77,9.52,8.96,9.69,9.64,9.16,10.10,9.82,9.36,9.53,10.13,9.84,9.44,9.99,10.54,10.04,9.62,10.54,10.51,10.00,10.51,10.99,10.34,10.48,9.95,10.31,11.35,11.00,10.42,11.01,11.73,10.78,10.76,11.89,12.00,11.26,11.32,12.06,12.80,13.79,13.87,14.45,14.89,15.46,14.03,13.09,12.98,12.14,12.61,12.77,12.00,12.39,11.44,11.56,12.41,12.05,11.33,11.93,12.67,11.83,11.72,12.62,12.39,13.12,12.98,13.55,12.91,13.11,13.35,13.07,12.73,12.95,13.22,12.94,12.27,11.98,10.68,11.27,12.11,11.92,13.37,13.69,13.14,13.32,13.83,14.36,14.88,14.45,15.53,15.58,16.13,15.95,15.91,15.69,15.11,14.20,14.84,15.03,14.48,14.19,15.10,14.85,14.30,14.47,15.06,14.50,14.23,15.01,15.04,14.34,14.16,15.42,14.75,14.12,14.77,15.56,14.62,15.05,14.04,13.66,13.76,13.12,13.38,13.25,12.29,12.12,12.51,12.66,12.26,11.79,11.47,11.34,11.46,12.37,12.64,13.52,13.39,14.26,14.44,14.08,14.20,15.10,14.84,14.65,15.29,15.81,15.05,15.38,15.70,16.40,16.05,16.40,15.56,15.01,15.30,15.06,14.45,14.52,14.54,14.11,13.69,13.51,13.47,13.01,12.32,12.23,12.72,11.69,12.37,12.30,12.54,13.27,13.59,14.01,14.24,14.54,14.54,14.93,15.58,15.34,15.65,16.02,16.41,16.31,16.90,17.62,17.34,18.16,17.13,16.67,17.54,17.05,16.39,16.49,16.94,16.28,15.54,16.35,16.28,15.08,14.91,14.03,14.80,15.29,14.33,14.30,15.61,15.57,14.45,15.25,15.73,16.17,15.40,16.66,17.74,16.38,17.94,18.71,18.12,16.76,17.50,18.01,16.78,16.42,17.25,17.31,16.50,16.96,17.27,16.42,15.87,15.19,15.60,14.67,15.84,14.43,15.22,16.27,15.21,15.32,16.41,16.71,16.19,15.69,16.44,16.39,16.60,17.20,18.13,17.83,18.89,18.06,18.94,18.50,17.33,18.27,18.30,17.37,17.60,17.95,17.66,16.95,17.45,17.73,16.92,16.04,15.57,16.27,16.78,15.98,15.87,16.92,16.49,15.54,16.24,16.90,15.86,15.42,16.87,16.57,15.86,16.53,17.41,17.82,17.98,19.50,19.03,18.71,17.88,17.69,18.53,19.17,18.86,17.98,18.30,18.69,18.06,17.02,17.74,17.95,17.17,17.04,17.88,17.30,16.66,17.21,17.64,16.94,15.61,16.42,14.31,15.02,13.51,13.47,14.17,14.32,15.47,15.32,15.03,15.42,16.65,16.43,16.32,16.92,17.24,17.15,17.44,17.99,18.08,18.42,18.97,19.77,19.58,19.23,19.52,19.77,18.86,18.62,19.01,18.50,17.73,18.12,18.65,17.91,17.48,18.13,18.27,17.43,17.34,18.02,17.68,16.91,16.56,16.68,15.33,16.63,14.67,15.38,16.22,15.73,15.63,16.63,17.19,16.47,16.90,17.50,17.49,17.81,18.56,18.50,18.84,19.43,19.04,17.97,18.67,19.20,18.61,17.92,19.03,19.46,19.37,19.29,19.07,18.53,18.48,18.22,17.74,17.96,18.08,17.61,16.71,17.11,17.30,16.20,16.16,15.27,14.68,14.21,15.05,15.59,16.40,17.07,17.68,16.83,16.99,18.28,18.66,18.46,19.78,19.39,18.75,19.89,20.19,19.51,19.58,20.63,20.40,20.08,20.99,20.20,20.06,19.48,19.19,19.24,18.18,18.03,18.17,17.73,16.86,16.95,17.66,16.27,16.83,16.01,16.65,16.36,18.20,17.84,17.83,18.49,18.28,17.72,16.58,17.72,17.76,17.21,18.37,18.13,17.75,18.79,19.50,18.93,18.95,19.95,20.25,19.79,20.49,20.11,19.75,18.96,18.76,18.63,18.30,17.59,17.46,17.54,16.96,16.41,16.17,16.10,14.69,14.46,14.56,13.43,13.37,13.24,12.86,13.90,13.82,14.64,14.77,14.54,15.50,15.93,16.12,16.47,16.91,17.28,17.36,17.69,18.10,18.55,19.01,19.26,19.69,20.21,20.99,20.73,21.09,20.51,19.93,20.09,20.21,19.40,18.99,19.26,18.83,17.75,18.19,18.33,16.95,16.73,16.94,16.53,15.48,15.83,15.82,14.94,14.20,14.60,14.29,13.29,13.17,13.54,12.72,11.87,11.99,12.55,11.48,10.90,10.98,10.62,8.96,9.17,8.21,20.98,19.73,18.98,18.49,17.72,16.88,17.96,18.20,16.66,15.97,17.87,16.97,15.91,16.41,17.41,16.93,16.30,16.15,16.10,15.29,14.45,14.77,14.93,13.85,14.66,15.21,15.55,14.86,15.11,15.47,14.84,15.86,15.24,16.46,17.51,17.87,17.27,17.67,16.57,18.74,18.76,20.00,18.98,18.92,19.92,19.78,19.84,21.34,21.52,19.41,20.66,18.63,20.62,18.89,20.86,20.81,20.54,21.79,22.72,21.17,21.93,21.21,22.35,22.40,24.08,22.73,22.16,21.81,21.48,19.89,20.21,19.36,17.54,17.17,15.72,15.44,15.26,14.39,15.46,15.19,16.74,17.72,19.57,19.51,20.88,21.40,22.05,21.25,22.37,21.12,21.12,22.28,21.57,22.59,22.38,21.92,21.51,22.71,21.93,21.04,21.66,21.93,20.64,20.65,19.71,19.44,19.76,19.06,17.98,18.91,18.54,16.92,16.92,17.88,16.92,15.07,16.08,16.16,14.58,14.29,15.00,14.43,13.40,13.58,14.21,13.71,13.36,13.91,14.40,14.35,14.39,15.22,15.96,15.47,16.05,16.97,17.48,17.28,17.83,15.95,17.36,16.07,16.73,16.65,17.08,19.31,18.20,19.69,18.48,18.32,19.30,16.80,18.75,17.76,19.47,19.03,20.01,21.02,20.64,19.23,19.48,19.89,20.54,20.66,21.66,22.44,22.41,21.58,21.53,21.24,21.67,22.41,22.04,22.88,22.15,23.06,22.75,21.60,21.34,21.01,20.63,21.16,20.67,19.44,20.20,20.30,19.42,19.24,20.02,19.90,19.08,18.89,18.47,18.63,18.15,17.78,17.04,18.30,16.74,18.56,17.71,18.43,18.99,18.60,19.18,20.61,20.45,20.09,20.64,21.47,21.26,22.33,21.27,21.02,21.88,21.90,20.76,20.27,20.11,20.43,20.56,20.13,19.56,19.18,18.84,18.36,17.55,17.51,18.06,17.72,16.82,17.48,17.94,16.57,17.11,17.40,19.08,17.84,17.06,17.73,18.05,18.94,18.79,18.98,19.38,19.57,18.62,18.32,17.57,18.69,16.72,18.19,16.49,17.56,16.11,16.79,15.11,16.78,16.74,18.10,18.19,18.25,17.58,16.96,17.16,15.59,17.08,17.33,18.55,19.33,18.01,18.62,17.17,17.88,17.17,17.42,16.40,16.69,16.70,16.86,15.40,15.42,14.18,15.10,14.16,15.20,16.08,15.32,16.52,16.32,17.82,17.62,16.46,17.73,18.85,17.47,17.41,16.44,17.43,16.91,15.17,14.43,13.93,15.14,15.08,16.77,17.89,19.14,20.12,20.72,21.65,21.68,23.15,22.41,21.33,20.95,19.92,18.86,17.28,15.65,14.17,14.74,13.67,14.22,13.47,14.68,13.90,15.37,15.90,16.83,17.68,17.99,18.73,17.64,17.14,18.44,18.01,18.89,19.21,19.56,20.20],[26.57,26.59,25.49,25.18,26.09,26.15,27.13,27.29,28.08,27.29,27.11,28.17,27.87,26.98,28.07,28.17,27.50,26.93,27.32,27.15,26.33,26.34,26.41,26.18,24.60,25.67,25.69,24.68,24.43,25.25,25.19,23.87,23.88,25.24,24.69,25.33,24.89,24.19,24.93,25.81,25.56,26.66,25.86,27.25,26.84,27.62,27.13,27.99,28.73,28.49,28.69,28.89,28.73,28.13,27.65,26.32,26.92,26.17,26.82,26.41,27.23,26.94,28.09,27.74,26.97,26.83,27.34,26.50,25.71,26.00,27.07,27.39,27.18,27.53,26.82,27.39,26.45,28.03,27.49,28.47,28.16,29.16,29.00,28.68,29.36,29.23,29.70,29.29,29.02,29.17,29.33,28.87,29.05,29.34,29.30,29.24,29.03,29.29,29.40,29.16,29.07,28.51,28.88,29.01,28.60,28.20,28.76,28.95,28.37,28.36,28.05,27.53,27.97,27.15,28.11,27.16,28.24,27.62,28.37,28.58,28.25,28.53,29.02,28.50,29.13,28.82,28.26,28.78,29.19,28.76,28.35,29.16,29.17,28.57,28.70,29.23,29.33,29.00,29.18,29.25,29.24,29.31,29.05,29.02,28.93,28.56,28.68,27.75,28.25,27.66,27.96,26.92,27.90,27.59,27.61,27.10,26.84,26.58,26.65,25.90,25.61,25.59,24.67,24.04,23.17,22.78,24.59,24.82,24.02,24.88,25.79,24.92,25.23,26.73,26.98,26.64,25.94,24.90,24.28,24.22,22.66,23.11,22.13,23.00,21.44,22.16,22.29,20.41,19.99,22.06,22.36,23.25,24.99,24.32,22.96,23.25,22.09,21.73,19.31,19.68,20.11,19.57,19.96,18.76,16.97,18.63,17.79,19.90,20.16,20.85,22.20,22.39,23.85,21.94,22.40,20.55,20.37,20.62,18.71,21.34,21.49,19.83,20.04,21.77,20.95,19.55,20.85,21.48,20.56,19.90,21.14,22.03,21.20,22.23,21.12,19.88,18.66,18.14,16.49,16.55,15.51,15.51,15.90,16.69,15.43,16.78,15.54,16.76,17.33,16.90,17.71,18.76,18.94,19.25,20.19,21.30,22.89,23.31,21.85,22.66,23.73,22.74,21.57,20.36,21.29,21.80,22.98,21.34,20.40,21.50,20.46,21.42,20.16,19.75,19.77,21.99,23.09,22.61,24.05,23.17,23.05,21.71,22.72,23.47,22.35,21.94,23.21,23.17,22.07,22.33,23.47,23.19,22.85,22.54,21.49,21.14,20.01,20.35,19.02,19.32,18.00,18.32,18.01,19.27,19.47,21.69,21.11,19.25,21.54,22.04,21.01,20.60,22.59,21.92,21.14,21.91,23.17,22.52,22.82,22.17,22.06,20.85,19.90,19.95,18.67,18.56,16.33,17.28,16.74,17.32,19.12,19.07,21.51,20.81,22.17,21.99,23.62,22.23,19.99,20.32,19.18,17.61,17.43,15.09,16.78,14.88,17.09,15.10,14.71,15.76,13.89,12.75,16.74,16.14,14.46,15.40,17.37,17.02,15.79,16.62,17.22,17.09,16.32,17.54,17.72,17.29,15.97,15.88,15.14,14.34,13.17,12.03,11.89,10.07,9.59,9.67,9.67,8.79,9.69,9.19,8.90,10.45,11.47,10.15,11.08,12.81,13.06,12.93,13.46,15.44,16.31,16.87,15.34,16.17,13.71,14.67,14.41,11.76,9.79,8.94,8.77,9.27,9.45,8.19,8.60,9.05,7.98,8.11,8.91,10.45,11.96,12.72,11.00,10.64,10.09,8.71,8.15,7.65,7.33,7.37,7.30,6.90,6.79,6.70,6.42,6.03,5.60,5.24,4.71,5.42,5.98,6.08,7.05,7.25,7.94,8.21,8.33,9.16,7.65,6.64,6.74,6.06,6.84,6.88,6.25,6.35,6.94,7.05,6.81,7.37,7.58,7.74,8.13,7.74,8.33,8.23,7.33,7.72,8.35,7.64,7.40,8.09,8.15,7.51,7.90,8.38,7.92,7.78,7.31,7.13,6.66,7.24,6.42,6.74,6.78,6.15,6.63,5.94,6.35,6.12,6.12,5.35,5.97,6.39,5.83,5.38,6.24,6.32,5.65,5.88,6.39,6.29,5.78,6.47,6.62,6.36,6.47,5.83,6.11,6.35,5.61,5.41,5.90,5.83,5.06,4.98,5.62,5.57,5.57,5.28,4.57,4.75,5.11,4.46,4.08,4.70,4.88,4.00,3.95,4.84,4.38,3.88,4.34,4.69,4.16,4.85,5.04,5.51,5.34,4.72,4.74,5.16,4.75,4.01,4.41,4.67,3.96,3.63,4.45,4.24,4.77,4.28,4.06,3.54,3.72,3.49,2.81,2.89,3.32,3.03,3.41,3.22,3.59,3.36,2.58,3.08,3.46,2.83,2.53,3.33,3.48,2.83,3.39,3.79,3.82,3.31,3.56,3.71,2.96,2.96,3.67,3.26,2.44,3.21,3.58,2.95,2.64,3.49,3.91,3.51,3.89,3.27,3.66,3.30,2.63,3.59,3.71,4.11,3.63,2.04,1.41,1.02,0.77,1.02,1.26,1.34,1.26,1.54,1.77,1.93,2.03,2.32,2.57,2.62,2.95,3.36,3.75,3.91,3.24,3.20,3.61,3.47,2.65,2.99,3.36,2.64,2.27,3.23,3.09,2.21,2.83,3.36,3.11,2.99,3.86,4.49,4.44,3.69,3.97,3.34,2.90,2.77,2.37,3.05,3.02,2.40,2.95,3.47,3.16,3.17,3.84,3.95,4.52,4.51,3.99,3.47,3.11,3.19,3.77,3.62,4.37,4.56,4.96,4.04,3.95,4.63,4.50,3.73,4.23,4.88,4.41,4.12,4.82,5.30,4.69,5.48,4.61,4.93,4.16,4.16,4.81,4.48,3.88,4.32,4.76,4.09,4.09,4.77,4.73,4.16,4.53,5.16,5.19,5.60,5.72,5.54,4.63,4.40,3.85,4.00,3.91,4.45,3.41,3.36,3.10,3.49,4.22,3.73,4.31,3.66,4.07,3.95,3.73,4.18,4.78,4.94,5.68,6.06,6.15,5.57,5.43,5.95,5.82,5.15,5.50,6.05,5.47,5.17,5.85,6.17,5.43,5.73,6.35,6.25,5.84,6.28,6.83,6.49,6.91,6.56,6.75,6.26,5.93,6.50,6.22,5.52,6.04,6.41,5.92,5.65,6.21,6.57,5.93,5.77,6.67,6.86,6.12,6.19,7.00,6.86,6.48,7.11,7.09,6.58,7.27,7.43,6.96,6.79,7.44,7.38,6.96,7.23,7.78,7.45,7.02,7.68,7.87,7.48,7.72,7.98,7.43,7.67,7.07,7.55,8.08,7.84,7.44,7.97,8.42,7.62,7.80,8.58,8.73,8.05,8.34,8.79,9.33,10.37,10.38,11.31,12.15,12.73,11.06,10.20,9.47,8.95,9.45,9.29,8.72,9.23,8.54,8.38,8.90,8.97,8.28,8.64,9.37,8.74,8.47,9.27,9.05,9.84,9.83,10.27,9.79,9.47,9.82,9.69,9.39,9.53,9.84,9.71,9.27,8.94,8.14,8.51,9.29,9.19,10.31,10.28,9.83,10.07,10.33,10.88,11.31,10.95,12.07,12.31,12.78,12.46,12.52,12.09,11.58,10.76,11.34,11.52,10.94,10.77,11.54,11.32,10.76,10.97,11.58,10.89,10.75,11.61,11.51,10.76,10.92,11.91,11.37,10.70,11.45,12.03,11.12,12.00,10.86,10.61,10.64,10.52,10.27,9.94,9.51,9.47,9.50,9.69,9.52,8.97,9.06,8.81,9.16,9.41,9.77,10.16,10.09,10.88,11.00,10.49,11.08,11.78,11.38,11.35,11.97,12.29,11.67,12.07,12.36,13.06,12.73,13.43,12.75,11.88,12.25,12.48,11.79,11.34,11.79,11.83,10.77,10.80,11.50,11.03,9.99,10.44,11.08,10.10,10.66,10.20,9.67,10.57,10.46,10.64,11.30,11.31,11.42,11.79,12.52,12.16,12.26,12.67,13.07,12.81,13.24,13.96,13.72,14.79,13.69,13.21,14.10,14.07,13.20,13.38,14.07,13.50,12.57,13.44,13.81,12.57,12.87,11.57,12.14,13.06,11.79,11.65,12.86,12.73,11.72,12.28,12.76,12.92,12.25,13.29,14.14,13.19,14.69,15.35,15.10,13.87,14.60,15.27,14.03,13.69,14.65,14.91,13.98,14.50,15.12,14.41,14.44,13.34,13.45,12.58,13.67,12.21,12.79,13.88,12.91,12.75,13.78,14.07,13.45,12.97,13.26,13.31,13.71,14.02,14.73,14.79,15.87,15.39,16.36,15.81,14.85,15.86,15.80,14.95,15.21,15.83,15.45,14.70,15.27,16.12,14.89,14.62,13.84,14.43,14.75,13.81,13.68,14.64,14.13,13.32,13.94,14.64,13.54,13.00,14.39,14.06,13.13,13.88,14.86,15.04,15.51,16.06,16.13,15.76,15.10,15.25,15.92,16.74,16.53,15.64,16.15,16.61,15.91,15.12,15.66,16.14,15.15,15.04,15.95,15.39,14.83,15.30,16.12,15.67,14.45,15.14,13.29,13.42,12.34,11.87,12.29,12.22,13.51,13.38,12.89,13.40,14.50,14.30,14.17,14.94,15.31,14.99,15.19,15.83,16.05,16.13,16.45,17.20,17.20,16.95,17.44,17.93,16.96,16.75,17.24,16.66,15.89,16.30,16.88,16.16,15.62,16.40,16.77,15.82,15.72,16.58,16.58,15.61,15.89,15.59,14.40,15.01,13.37,13.71,14.37,13.74,13.77,14.60,15.09,14.87,15.04,15.65,15.69,15.76,16.45,16.51,16.70,17.42,17.24,16.28,16.70,17.44,16.86,16.31,17.20,17.61,17.85,17.97,17.63,17.31,16.86,16.67,16.41,16.38,16.44,16.11,15.33,15.48,15.69,14.81,14.59,13.80,13.05,12.79,13.59,13.87,14.90,15.42,15.94,14.96,15.26,16.19,16.51,16.29,17.41,17.22,16.60,17.64,18.06,17.57,17.50,18.49,18.49,18.16,18.85,18.32,18.07,17.77,17.22,17.47,16.47,16.48,16.41,15.97,15.30,15.56,15.87,14.36,14.81,14.06,14.60,14.16,15.94,15.66,15.60,16.03,16.07,15.49,14.47,15.51,15.53,15.23,16.19,16.15,15.79,16.64,17.41,16.99,16.82,17.72,18.10,17.73,18.45,18.21,17.70,17.30,16.99,16.85,16.33,15.98,15.80,15.61,15.24,14.89,14.58,14.30,13.08,12.81,13.12,11.95,11.87,11.56,11.12,11.99,12.08,12.83,12.94,12.72,13.77,14.08,14.24,14.67,14.99,15.22,15.45,15.72,16.00,16.41,16.81,17.00,17.44,17.87,18.38,18.39,18.69,18.41,17.81,17.89,18.15,17.49,16.95,17.21,16.89,15.95,16.26,16.08,15.00,14.94,15.11,14.37,13.72,13.98,13.77,12.89,12.37,12.73,12.36,11.49,11.10,11.73,10.89,9.96,9.90,10.65,9.71,8.99,8.94,8.65,7.03,7.16,6.50,20.58,19.63,19.02,18.24,17.55,16.74,17.95,18.20,16.39,16.18,17.90,17.07,15.69,16.42,17.54,17.16,16.26,15.79,15.40,14.69,13.49,13.66,13.35,12.50,13.70,13.81,13.98,13.48,14.29,14.87,13.93,15.11,14.16,15.55,16.58,16.76,15.96,16.49,15.37,17.54,17.24,19.08,17.97,17.73,19.10,18.45,18.80,20.50,20.59,18.25,19.47,17.05,19.14,17.25,19.25,19.37,18.88,20.30,21.19,19.83,20.42,19.69,20.88,21.01,22.89,21.49,20.63,20.36,20.17,18.49,19.15,18.23,15.93,15.71,14.12,14.03,13.77,13.14,14.29,14.15,15.57,16.78,18.54,18.77,19.96,20.72,21.12,20.67,21.64,20.65,20.23,21.44,21.07,22.17,22.49,21.13,21.12,22.12,21.55,20.69,21.25,21.45,20.05,20.11,19.24,18.78,19.25,18.45,17.37,18.23,17.85,16.34,16.23,16.99,16.00,14.29,15.38,15.12,13.60,13.27,14.02,13.14,12.19,12.56,12.79,12.19,12.05,12.59,12.61,12.83,12.81,13.70,14.24,14.03,14.45,15.31,15.65,15.57,16.09,14.21,15.61,14.40,15.17,15.43,15.67,18.25,16.71,18.04,16.92,16.52,17.37,14.83,17.24,15.84,17.91,17.34,18.22,19.38,18.98,17.26,17.45,17.97,18.61,18.76,19.79,20.25,20.19,19.77,19.55,19.07,19.82,20.37,20.04,20.76,20.29,20.89,20.51,19.54,19.24,19.13,18.72,18.99,18.82,17.53,18.13,18.52,17.36,17.30,17.98,18.14,16.95,16.80,16.54,16.63,16.26,15.97,15.17,16.46,14.90,16.85,16.04,16.76,17.32,17.00,17.53,18.96,18.74,18.26,19.05,19.69,19.35,20.36,19.21,19.13,20.09,19.91,18.58,18.46,18.28,19.08,19.40,19.06,18.68,18.00,17.86,17.51,16.64,16.39,17.04,16.64,15.98,16.41,17.06,15.96,16.18,16.90,18.24,17.11,15.98,16.29,16.54,17.47,17.48,17.55,17.51,17.50,16.86,16.52,16.03,16.83,14.99,16.57,14.74,16.18,14.84,15.26,13.35,15.28,15.18,16.53,16.82,16.79,16.06,15.45,15.59,13.87,15.40,15.62,16.87,17.57,16.26,16.87,15.43,16.02,15.49,15.55,14.92,15.31,15.12,15.32,14.00,14.15,13.08,13.62,12.97,13.99,15.10,14.21,15.09,15.38,16.78,16.83,15.65,16.75,18.06,17.29,16.93,16.28,16.32,16.05,14.63,13.41,13.10,14.33,14.54,16.22,17.41,18.23,19.11,19.76,20.64,20.67,22.05,21.74,20.52,20.02,18.89,17.83,16.54,14.88,13.31,13.60,12.40,12.88,11.95,13.31,12.29,13.93,14.17,15.26,15.91,15.94,16.78,15.73,15.25,16.35,16.12,16.95,17.20,17.64,18.30],[26.44,26.48,25.62,24.95,26.00,25.92,27.01,27.01,27.88,27.09,26.79,27.87,27.59,26.77,27.80,27.82,27.15,26.71,26.95,26.78,26.12,25.97,26.09,25.86,24.32,25.30,25.32,24.47,24.03,24.90,24.71,23.42,23.79,24.80,24.34,24.73,24.32,23.63,24.50,25.31,25.13,26.13,25.44,26.70,26.35,27.07,26.86,27.60,28.43,28.07,28.33,28.50,28.30,27.63,27.22,26.05,26.41,25.80,26.31,25.99,26.81,26.57,27.65,27.34,26.53,26.44,26.96,26.18,25.42,25.65,26.83,26.98,26.74,26.99,26.62,27.04,26.24,27.53,27.20,28.04,27.89,28.89,28.73,28.39,29.11,28.85,29.43,29.01,28.78,28.85,29.02,28.52,28.78,29.07,28.99,28.97,28.74,29.04,29.12,28.86,28.72,28.15,28.57,28.66,28.14,27.77,28.39,28.48,27.91,27.95,27.50,27.18,27.59,26.90,27.78,26.91,27.94,27.24,28.11,28.34,28.05,28.21,28.86,28.36,28.96,28.57,27.97,28.48,28.89,28.47,28.03,28.71,28.84,28.35,28.17,28.84,29.05,28.69,28.79,28.96,28.92,29.06,28.72,28.73,28.68,28.16,28.29,27.25,27.98,27.36,27.65,26.64,27.56,27.14,27.41,26.69,26.28,26.25,26.44,25.66,25.28,25.47,24.47,23.75,22.94,22.51,24.35,24.52,23.58,24.64,25.49,24.71,25.00,26.49,26.56,26.47,25.87,24.68,24.18,23.99,22.58,22.93,21.90,22.78,21.05,21.82,21.95,20.22,19.78,21.79,22.24,23.15,25.01,24.17,22.86,22.94,21.72,21.32,19.11,19.37,19.86,19.40,19.93,18.42,16.55,18.27,17.47,19.48,19.71,20.39,21.87,22.16,23.72,21.76,22.22,20.20,19.95,20.20,18.07,20.83,21.08,19.23,19.53,21.23,20.36,19.03,20.35,20.91,20.03,19.48,20.66,21.65,20.84,22.12,20.61,19.45,18.35,17.69,16.18,16.09,14.99,15.02,15.50,16.49,15.11,16.18,15.08,16.52,16.75,16.35,17.42,18.28,18.51,18.72,19.83,20.74,22.23,22.75,21.50,22.22,23.19,22.10,20.96,19.97,20.98,21.45,22.70,21.06,20.09,21.29,20.17,21.28,20.01,19.13,19.40,21.70,22.95,22.33,23.98,23.13,22.54,21.33,22.34,23.17,22.28,21.88,23.09,23.16,21.87,22.04,23.42,23.03,22.97,22.33,21.04,20.87,19.66,20.31,18.79,19.01,17.76,18.04,17.54,18.57,18.45,20.75,20.54,18.77,21.04,21.12,20.90,20.06,22.22,21.49,20.70,21.50,23.05,22.53,22.93,22.13,21.89,20.54,19.52,19.73,18.45,18.25,16.17,16.72,16.33,16.84,18.51,18.51,21.09,20.38,21.93,21.52,23.29,21.79,19.41,19.90,18.68,17.15,16.83,14.57,16.25,14.39,16.75,14.47,14.16,15.45,13.65,12.44,16.11,16.13,14.04,14.89,16.91,16.78,15.24,15.62,17.19,16.96,15.88,16.29,16.97,15.88,15.23,15.74,13.86,13.50,12.09,11.58,11.33,9.81,9.18,9.24,9.32,8.53,9.24,8.86,8.47,10.11,11.09,9.60,10.41,12.39,12.41,11.98,13.02,15.10,16.22,16.26,14.94,15.16,13.15,14.20,13.94,11.02,9.27,8.52,8.34,8.90,8.98,7.67,7.96,8.52,7.30,7.53,8.42,9.98,11.16,11.87,10.65,9.97,9.42,8.27,7.60,7.00,6.63,6.68,6.65,6.24,6.03,5.93,5.75,5.35,4.99,4.70,4.27,4.83,5.44,5.70,6.58,6.92,7.66,7.94,7.80,8.74,7.27,6.39,6.35,5.66,6.30,6.46,5.81,5.73,6.34,6.58,6.14,6.86,6.98,7.23,7.71,7.34,7.86,7.64,6.76,7.29,7.78,7.05,6.93,7.62,7.60,6.86,7.36,7.92,7.28,7.25,6.55,6.60,6.06,6.69,6.09,6.36,6.43,5.68,6.07,5.35,5.63,5.61,5.54,4.72,5.25,5.55,5.20,4.72,5.49,5.56,4.96,5.13,5.71,5.57,5.08,5.87,5.95,5.71,5.93,5.25,5.59,5.83,5.00,4.91,5.39,5.35,4.58,4.46,5.19,5.04,5.09,4.89,4.24,4.44,4.66,4.05,3.74,4.21,4.22,3.61,3.51,4.19,3.73,3.36,3.83,4.06,3.56,4.23,4.42,4.77,4.70,4.07,4.09,4.52,4.07,3.46,3.86,3.98,3.39,3.20,3.95,3.87,4.22,3.73,3.61,3.09,3.32,3.32,2.57,2.96,3.23,2.76,3.29,3.13,3.35,2.93,2.31,2.90,3.08,2.49,2.21,2.95,2.91,2.39,2.91,3.19,3.25,2.87,3.08,3.16,2.58,2.70,3.14,2.88,2.19,2.92,3.24,2.81,2.54,3.25,3.58,3.40,3.61,3.07,3.58,3.34,2.88,3.58,3.61,4.15,3.70,2.46,1.91,1.38,0.86,0.76,0.93,1.22,1.32,1.34,1.47,1.69,1.83,1.95,2.25,2.44,2.70,3.13,3.55,3.69,2.88,3.06,3.42,3.08,2.50,2.86,3.11,2.50,2.19,3.00,2.96,2.16,2.69,3.15,3.05,3.02,3.78,4.48,4.44,3.67,4.05,3.30,2.85,2.84,2.36,3.04,3.01,2.36,2.86,3.34,3.12,3.09,3.81,3.91,4.38,4.41,3.91,3.47,3.01,3.07,3.58,3.50,4.22,4.47,4.73,3.96,3.84,4.56,4.40,3.61,4.14,4.72,4.27,3.98,4.72,5.02,4.53,5.08,4.44,4.81,4.07,4.07,4.73,4.30,3.71,4.17,4.59,3.98,3.95,4.61,4.47,4.08,4.38,5.03,4.93,5.44,5.64,5.52,4.46,4.48,3.77,3.86,3.80,4.18,3.17,3.04,2.68,3.05,3.65,3.26,3.87,3.44,3.83,3.90,3.53,4.05,4.64,4.92,5.43,6.00,6.13,5.50,5.34,6.05,5.72,5.05,5.47,6.06,5.42,5.06,5.82,6.10,5.41,5.54,6.29,6.12,5.75,6.27,6.81,6.45,6.75,6.36,6.45,5.86,5.76,6.41,6.06,5.37,5.80,6.30,5.71,5.41,6.12,6.42,5.74,5.68,6.61,6.73,6.03,6.13,7.03,6.71,6.44,7.19,7.09,6.60,7.30,7.37,7.00,6.71,7.51,7.38,6.92,7.20,7.83,7.33,6.90,7.64,7.91,7.41,7.57,7.99,7.34,7.71,6.94,7.55,8.11,7.72,7.39,7.95,8.53,7.64,7.85,8.76,8.71,7.83,8.36,8.84,9.51,10.26,10.38,11.19,11.82,12.26,10.84,10.00,9.59,8.87,9.50,9.47,8.73,9.32,8.43,8.42,9.16,9.14,8.34,8.76,9.47,8.83,8.52,9.32,9.10,9.68,9.72,10.24,9.69,9.60,9.85,9.74,9.42,9.64,9.90,9.81,9.25,8.96,7.84,8.26,9.20,9.15,10.48,10.35,9.89,10.18,10.32,10.86,11.20,10.98,11.97,12.42,12.71,12.60,12.72,12.29,11.60,11.01,11.53,11.59,11.05,10.83,11.62,11.36,11.00,11.04,11.56,10.87,11.04,11.63,11.56,10.84,11.15,12.03,11.41,10.78,11.68,12.21,11.24,11.89,10.89,10.57,10.78,10.12,10.06,10.09,9.55,9.50,9.54,9.76,9.48,8.97,8.89,8.56,9.13,9.57,9.73,10.38,10.17,10.87,11.08,10.58,11.31,11.75,11.71,11.50,12.24,12.39,11.85,12.33,12.60,13.30,13.02,13.69,12.82,12.16,12.47,12.48,11.61,11.77,11.99,11.72,10.79,11.06,11.39,10.55,10.10,9.88,10.58,9.81,10.22,10.09,9.90,10.74,10.62,10.93,11.38,11.31,11.63,11.84,12.61,12.21,12.46,13.04,13.35,12.96,13.46,14.19,14.02,15.02,14.03,13.79,14.53,14.39,13.65,13.85,14.36,13.78,13.06,13.94,14.06,12.83,12.75,11.68,12.50,13.33,12.02,12.03,13.14,13.18,11.92,12.62,13.17,13.14,12.65,13.69,14.72,13.59,15.09,15.90,15.53,14.28,15.22,15.55,14.64,14.33,15.24,15.27,14.51,15.17,15.47,14.66,14.20,13.34,13.86,12.90,14.24,12.63,13.24,14.29,13.60,13.29,14.21,14.59,13.99,13.65,13.89,13.73,14.14,14.67,15.28,15.30,16.41,15.87,16.95,16.25,15.49,16.30,16.28,15.61,15.93,16.30,15.92,15.26,15.82,16.39,15.37,14.76,14.00,15.04,15.13,13.76,14.25,15.12,14.58,13.68,14.71,15.21,14.37,13.66,14.86,14.69,13.61,14.34,15.56,15.62,16.36,16.95,16.87,16.52,15.82,16.00,16.62,17.43,17.12,16.35,16.74,16.95,16.42,16.07,16.19,16.71,15.64,15.49,16.13,15.66,15.00,15.38,16.45,15.88,14.51,14.89,13.16,13.58,12.41,12.20,12.85,12.55,13.72,13.90,13.42,14.03,14.86,15.15,14.88,15.47,15.89,15.87,16.00,16.53,16.67,16.91,17.13,18.17,18.16,17.77,18.03,18.45,17.37,17.35,17.69,16.88,16.16,16.89,17.14,16.29,15.90,16.52,17.11,15.87,15.86,16.62,16.81,15.59,15.73,16.08,14.51,15.23,13.55,13.85,14.68,14.07,14.55,15.02,15.48,15.89,15.87,16.21,16.50,16.65,17.15,17.14,17.66,18.09,17.85,16.88,17.56,18.14,17.49,17.00,17.86,18.40,18.57,18.13,17.96,17.52,17.42,17.19,16.62,16.51,16.84,16.64,15.53,15.91,16.39,15.54,15.40,14.35,13.60,13.14,14.18,14.93,15.90,16.21,16.79,16.09,16.12,17.14,17.32,17.19,18.39,18.03,17.53,18.44,18.86,18.36,18.43,19.11,19.31,18.95,19.49,18.99,18.93,18.33,18.22,18.11,17.47,17.25,17.29,17.05,16.32,16.59,16.71,15.15,15.54,14.69,15.10,14.60,16.29,15.92,15.66,16.26,16.41,15.76,14.94,15.86,16.14,15.89,16.71,16.76,16.69,17.18,17.81,17.78,17.38,18.16,18.86,18.60,19.23,18.75,18.30,17.77,17.61,17.60,16.71,16.49,16.63,16.32,15.92,15.55,15.36,14.98,13.72,13.37,13.59,12.77,12.38,11.90,11.44,12.02,12.38,13.21,13.19,12.98,14.08,14.43,14.47,15.14,15.42,15.39,15.88,16.22,16.38,16.53,17.16,17.04,17.51,18.16,18.68,18.80,19.10,18.91,18.11,18.04,18.32,17.87,17.44,17.10,17.06,16.63,16.39,16.02,15.43,15.27,15.13,14.46,13.74,14.18,13.80,13.19,12.41,12.79,12.66,11.60,11.09,11.72,10.96,9.94,9.96,10.59,9.84,8.77,9.16,8.40,6.84,6.73,6.09,21.02,19.57,19.19,18.55,17.76,16.76,17.74,17.98,16.65,16.11,17.32,16.55,15.62,15.04,17.62,17.50,16.34,15.68,15.02,14.19,13.22,13.46,13.34,12.50,13.52,14.02,13.82,13.29,14.20,14.64,13.41,14.93,13.96,15.58,16.61,16.56,15.67,16.12,15.14,17.22,16.86,18.95,17.77,17.26,19.06,18.57,18.74,20.62,20.66,18.12,19.66,16.83,19.64,17.04,19.17,19.32,18.68,20.53,21.55,20.22,20.92,19.53,20.93,20.96,22.78,21.59,20.68,20.71,20.34,18.51,19.05,17.81,15.29,15.50,13.88,14.14,14.01,13.45,14.56,14.59,16.05,17.02,18.66,18.92,19.95,20.56,21.05,20.55,21.65,20.55,20.49,21.56,20.98,22.22,22.14,21.02,20.86,22.12,21.55,20.40,21.34,21.50,20.00,20.12,19.60,18.83,19.23,18.72,17.56,18.36,18.07,16.75,16.21,17.02,16.28,14.84,15.67,15.34,13.99,13.29,14.25,13.58,12.50,12.79,13.15,12.44,12.16,12.65,12.80,12.83,12.88,13.82,14.31,13.67,14.10,15.18,15.53,15.53,16.00,13.76,15.59,13.87,14.98,15.08,15.42,17.56,16.23,18.12,16.96,15.95,17.33,14.43,17.28,15.62,18.14,17.38,18.45,19.45,18.94,17.22,17.56,18.20,18.57,18.73,20.06,20.50,20.36,19.80,19.40,18.83,19.48,20.18,19.80,20.54,19.92,20.69,20.27,19.20,19.06,18.89,18.66,18.96,18.79,17.47,18.24,18.49,17.39,17.34,18.10,18.27,17.02,16.95,16.75,16.69,16.36,16.22,15.43,16.49,15.21,16.67,16.16,16.93,17.48,17.03,17.58,19.00,18.50,17.91,19.04,19.69,19.01,20.16,19.04,18.96,20.27,19.95,18.68,18.25,18.38,18.84,19.19,19.07,18.79,18.26,18.20,17.58,16.69,16.26,16.97,16.94,15.92,16.28,17.17,16.05,16.08,17.01,18.31,16.83,15.68,16.27,16.36,17.58,17.54,17.60,17.77,18.19,17.02,16.56,16.14,17.03,14.93,16.90,14.69,16.21,14.78,15.14,13.37,14.88,15.31,16.86,17.08,16.97,16.28,15.76,15.87,13.91,15.29,15.77,17.22,17.62,16.24,16.85,15.22,16.09,15.55,15.46,14.97,15.21,15.04,15.21,13.87,13.98,13.13,13.80,13.28,14.02,15.20,14.42,15.00,15.27,17.26,17.01,15.51,16.75,18.55,17.04,16.14,15.06,16.50,15.74,14.13,13.21,12.99,14.15,14.59,16.57,17.87,18.41,19.27,19.60,20.58,20.92,22.05,21.49,20.62,19.95,18.93,17.96,16.79,15.25,13.48,14.05,12.67,13.05,12.22,12.85,12.44,13.59,13.88,15.19,15.86,15.73,16.95,15.60,15.03,16.46,15.96,16.80,17.32,17.57,18.84],[26.23,26.19,25.29,24.60,25.66,25.56,26.87,26.81,27.76,26.91,26.60,27.77,27.50,26.58,27.75,27.84,27.12,26.59,26.76,26.60,25.85,25.66,25.73,25.53,23.84,24.86,24.82,23.95,23.72,24.38,24.21,22.97,23.17,24.42,23.93,24.41,23.92,23.25,24.05,24.92,24.66,26.04,25.20,26.71,26.23,27.08,26.81,27.46,28.37,28.10,28.36,28.42,28.20,27.58,27.18,25.62,26.14,25.42,25.99,25.70,26.56,26.32,27.58,27.21,26.28,26.30,26.67,25.84,24.99,25.28,26.46,26.68,26.49,26.75,26.17,26.76,25.85,27.46,27.05,28.00,27.82,28.90,28.73,28.30,29.07,28.88,29.52,28.98,28.72,28.95,29.05,28.52,28.74,29.06,29.19,29.09,28.91,29.13,29.15,28.82,28.68,28.01,28.44,28.61,28.06,27.56,28.24,28.43,27.75,27.74,27.35,26.88,27.31,26.53,27.60,26.65,27.80,27.14,27.98,28.29,27.92,28.14,28.81,28.23,28.94,28.49,27.82,28.33,28.86,28.31,27.83,28.71,28.75,28.15,28.08,28.90,29.03,28.66,28.88,29.09,28.93,29.03,28.68,28.73,28.67,28.00,28.10,26.94,27.75,27.11,27.37,26.36,27.42,26.94,27.16,26.44,26.00,25.89,26.05,25.12,24.84,24.98,24.00,23.30,22.49,22.25,23.89,24.04,23.42,24.21,25.03,24.32,24.68,26.28,26.43,26.20,25.72,24.26,23.85,23.67,22.24,22.45,21.61,22.46,20.61,21.49,21.59,19.73,19.38,21.58,21.86,22.95,24.83,23.73,22.51,22.60,21.40,20.95,18.50,18.58,19.34,18.68,19.41,17.72,15.66,17.65,16.56,18.85,19.01,19.92,21.69,21.89,23.58,21.52,21.96,19.85,19.37,19.79,17.47,20.60,20.71,18.57,18.91,20.91,19.92,18.20,19.69,20.57,19.48,18.75,20.10,21.21,20.25,21.57,20.14,18.87,17.50,16.98,15.19,15.12,14.09,14.29,15.05,15.79,14.29,15.38,14.25,16.07,16.26,15.53,16.60,17.71,17.87,18.01,19.08,20.30,21.86,22.35,21.07,21.86,22.95,21.92,20.44,19.24,20.43,20.94,22.21,20.41,19.49,20.70,19.71,21.00,19.70,19.10,19.11,21.72,22.71,22.00,23.48,22.35,22.34,20.90,22.12,22.66,21.75,21.33,22.67,22.67,21.45,21.55,22.90,22.65,22.30,22.05,20.60,20.27,18.89,19.71,18.03,18.65,17.30,17.93,17.12,18.13,18.24,20.90,20.32,18.27,21.06,21.09,20.58,19.64,21.67,21.05,20.33,21.08,22.45,21.97,22.10,21.51,21.42,19.90,18.81,19.15,17.63,17.49,15.16,15.92,15.55,15.96,17.70,18.03,20.79,20.11,21.48,21.14,22.98,21.39,19.01,19.28,18.05,16.21,16.15,13.72,15.57,13.73,16.26,14.14,13.26,15.13,13.27,11.76,15.67,15.46,13.57,14.16,16.01,15.96,14.39,14.98,16.38,16.27,15.19,15.16,16.27,15.26,14.12,14.94,13.47,11.81,11.39,11.13,10.51,9.20,8.30,8.75,8.77,7.93,8.80,8.19,7.79,9.35,10.34,8.89,9.71,11.41,11.76,11.23,12.27,14.44,15.45,15.14,14.30,14.51,12.14,13.71,12.98,10.51,8.61,7.84,7.66,8.24,8.13,6.90,7.29,7.86,6.72,6.91,7.81,9.16,10.40,11.09,9.78,9.17,8.64,7.52,6.96,6.31,5.92,5.96,5.86,5.54,5.42,5.29,5.09,4.80,4.42,4.20,3.86,4.38,4.86,4.96,5.77,6.16,6.74,7.19,7.10,7.82,6.61,5.79,5.68,5.04,5.61,5.76,5.13,5.13,5.63,5.94,5.55,6.14,6.31,6.52,6.93,6.50,6.95,6.83,6.02,6.46,6.98,6.25,6.09,6.84,6.84,6.21,6.57,7.20,6.74,6.66,5.98,5.85,5.71,5.99,5.56,5.77,5.63,5.11,5.39,4.80,5.14,5.27,5.15,4.40,4.90,5.08,4.66,4.30,4.87,5.00,4.47,4.60,5.02,4.94,4.48,5.10,5.21,5.06,5.23,4.60,4.96,5.16,4.45,4.33,4.92,4.82,4.08,4.07,4.70,4.71,4.74,4.40,3.77,3.89,4.10,3.57,3.25,3.77,3.76,3.16,3.15,3.75,3.32,2.95,3.44,3.56,3.11,3.73,3.90,4.15,4.14,3.55,3.47,3.89,3.62,3.02,3.23,3.49,2.98,2.70,3.31,3.26,3.70,3.25,3.16,2.79,2.75,2.95,2.36,2.67,2.88,2.51,2.88,2.84,2.95,2.69,2.10,2.53,2.60,2.07,1.97,2.60,2.62,2.09,2.51,2.81,2.76,2.25,2.46,2.51,2.02,2.05,2.46,2.31,1.68,2.22,2.56,2.36,2.00,2.62,3.04,2.94,3.23,2.75,3.40,3.24,2.75,3.40,3.54,4.10,3.52,2.22,1.82,1.55,1.16,0.86,0.77,0.89,1.13,1.20,1.14,1.29,1.57,1.60,1.68,2.02,2.22,2.52,2.78,2.73,2.23,2.49,2.64,2.32,1.88,2.34,2.46,1.89,1.83,2.46,2.38,1.86,2.44,2.77,2.73,2.83,3.55,4.12,4.15,3.52,3.65,3.22,2.69,2.60,2.12,2.64,2.61,2.11,2.43,2.87,2.70,2.58,3.22,3.34,3.94,3.88,3.38,2.89,2.55,2.53,2.89,2.82,3.33,3.76,3.75,3.14,3.27,3.76,3.47,2.97,3.63,3.90,3.46,3.39,4.10,4.19,3.83,4.34,3.89,4.32,3.62,3.43,4.16,3.91,3.23,3.59,4.16,3.58,3.43,4.13,4.23,3.58,3.87,4.59,4.55,4.90,5.09,4.94,4.01,3.96,3.31,3.59,3.46,3.80,2.85,2.74,2.29,2.69,3.28,2.85,3.32,2.93,3.21,3.33,2.95,3.41,4.00,4.36,4.74,5.30,5.23,4.71,4.82,5.27,4.89,4.45,4.99,5.21,4.68,4.44,5.33,5.21,4.77,5.19,5.62,5.44,5.25,5.66,6.02,5.76,6.02,5.74,5.93,5.48,5.34,5.93,5.70,5.11,5.39,5.93,5.42,5.08,5.66,6.00,5.40,5.21,6.08,6.27,5.42,5.64,6.42,6.14,5.78,6.36,6.21,5.95,6.51,6.50,6.11,6.15,6.67,6.47,6.16,6.56,6.86,6.52,6.29,6.91,6.99,6.61,6.94,7.25,6.79,6.85,6.46,6.64,7.39,7.16,6.65,7.17,7.68,6.99,7.01,7.83,7.86,7.24,7.46,7.93,8.66,9.47,9.62,10.35,11.13,11.62,9.93,9.16,8.68,7.91,8.42,8.55,7.81,8.15,7.52,7.57,8.13,8.05,7.44,8.01,8.44,7.90,7.69,8.50,8.22,8.87,8.81,9.34,8.69,8.70,8.98,8.84,8.38,8.60,8.98,8.76,8.25,7.97,7.26,7.62,8.60,8.26,9.60,9.60,9.01,9.27,9.62,10.01,10.45,10.14,11.08,11.52,11.87,11.69,11.81,11.50,10.73,10.18,10.71,10.69,10.04,10.00,10.83,10.47,9.95,10.22,10.72,10.18,9.88,10.80,10.79,9.97,9.98,11.27,10.74,9.88,10.66,11.48,10.36,10.97,10.02,9.63,9.84,9.43,9.30,9.13,8.63,8.48,8.64,8.79,8.57,8.22,8.12,7.84,8.11,8.52,8.88,9.25,9.15,10.01,10.31,9.67,10.05,10.91,10.69,10.58,11.33,11.54,10.99,11.44,11.81,12.67,12.20,12.91,12.03,11.21,11.48,11.62,10.87,10.70,11.16,10.89,10.11,10.13,10.46,9.76,9.18,9.29,9.91,9.24,9.57,9.18,8.84,9.62,9.52,9.83,10.46,10.48,10.47,10.90,11.70,11.33,11.69,12.22,12.62,12.25,12.85,13.77,13.34,14.48,13.56,12.85,13.93,13.76,12.75,13.03,13.79,13.04,12.14,13.10,13.22,11.92,11.73,10.72,11.57,12.48,11.08,11.00,12.38,12.18,10.93,11.62,12.17,12.41,11.75,12.82,13.80,12.73,14.43,15.28,14.97,13.49,14.43,14.99,13.87,13.40,14.43,14.46,13.79,14.35,14.89,13.87,13.36,12.60,13.15,11.96,13.45,11.65,12.30,13.46,12.57,12.23,13.38,13.66,13.03,12.67,12.93,12.97,13.16,13.73,14.48,14.67,15.75,15.12,16.24,15.81,14.62,15.83,15.93,14.92,15.14,15.85,15.52,14.53,15.37,15.91,14.71,13.98,13.26,14.15,14.78,13.21,13.47,14.57,14.06,12.76,13.65,14.40,13.19,12.59,14.11,13.72,12.85,13.52,14.75,14.79,15.37,16.27,16.04,15.86,14.98,15.06,15.87,16.84,16.64,15.71,16.03,16.58,16.08,15.13,15.77,16.19,15.20,15.02,15.91,15.33,14.51,14.98,15.97,15.29,13.68,14.27,12.58,13.07,11.81,11.35,11.90,11.79,13.14,13.02,12.42,12.94,14.35,14.06,13.75,14.65,15.16,14.86,15.13,15.85,16.01,16.12,16.45,17.43,17.36,17.04,17.48,17.90,16.99,16.76,17.22,16.74,15.84,16.43,16.98,16.05,15.45,16.24,16.64,15.41,15.49,16.41,16.13,14.99,15.21,15.30,13.63,14.64,12.85,13.11,14.17,13.43,13.42,14.53,15.11,14.72,14.78,15.62,15.62,15.75,16.46,16.62,16.77,17.43,17.23,16.26,16.70,17.46,17.12,16.30,17.20,17.69,17.98,17.67,17.47,16.93,16.96,16.56,16.02,16.11,16.28,15.85,14.76,15.26,15.38,14.33,14.29,13.37,12.62,12.28,13.20,13.53,14.63,15.46,15.81,14.71,14.95,16.26,16.39,16.23,17.44,17.29,16.59,17.64,18.09,17.53,17.50,18.39,18.42,18.11,18.95,18.34,18.15,17.67,17.17,17.23,16.36,16.37,16.31,15.74,15.02,15.50,15.68,14.12,14.49,13.61,14.50,13.85,15.82,15.54,15.19,15.77,15.84,15.20,14.07,15.33,15.28,15.04,16.01,15.92,15.63,16.42,17.22,16.81,16.56,17.43,18.00,17.58,18.37,18.06,17.40,16.98,16.81,16.51,15.97,15.64,15.57,15.29,14.81,14.35,14.31,13.89,12.86,12.60,12.96,11.83,11.72,11.41,10.90,11.36,11.63,12.18,12.42,12.41,13.16,13.41,13.73,14.12,14.42,14.68,15.11,15.32,15.43,16.01,16.41,16.41,17.01,17.52,18.14,18.17,18.50,18.22,17.33,17.38,17.77,17.05,16.51,16.59,16.37,15.57,15.54,15.34,14.62,14.40,14.28,13.85,12.95,13.31,13.17,12.56,11.80,12.02,11.88,11.12,10.56,11.00,10.36,9.62,9.41,9.82,9.08,8.36,8.49,7.61,6.30,6.26,5.65,20.27,18.96,18.69,18.50,17.68,17.05,17.99,18.18,17.24,16.75,17.64,17.50,16.33,16.33,17.57,17.53,16.78,15.91,15.34,14.46,12.93,13.08,12.73,11.79,13.05,13.36,13.27,12.80,13.53,14.33,13.45,14.95,14.06,15.53,16.50,16.45,15.65,15.94,15.00,17.23,16.78,18.66,17.58,17.32,18.61,18.17,18.51,20.11,20.15,17.72,19.01,16.67,18.70,16.73,18.95,19.18,18.83,20.44,21.31,19.98,20.57,19.52,20.99,20.81,22.70,21.41,20.40,20.14,19.75,18.03,18.74,17.91,15.49,15.24,13.74,13.78,13.79,12.97,14.22,14.05,15.53,16.68,18.24,18.60,19.80,20.43,21.01,20.49,21.63,20.63,20.32,21.61,21.15,22.32,22.24,21.68,21.17,22.40,21.72,20.57,21.45,21.45,19.82,20.01,18.89,18.85,19.20,18.30,17.37,18.47,17.90,16.50,16.53,17.13,16.00,14.84,15.62,15.09,13.71,13.35,13.93,13.12,12.08,12.16,12.59,11.81,11.59,11.89,12.13,12.17,12.06,12.80,13.55,13.10,13.39,14.57,15.29,15.00,15.56,13.50,15.15,13.66,14.67,14.85,15.11,17.03,16.09,17.84,16.58,15.98,17.05,14.33,16.76,15.27,17.42,17.06,17.79,18.96,18.50,16.98,17.19,17.83,18.44,18.61,19.87,20.46,20.40,19.59,19.51,18.92,19.59,20.37,19.98,20.72,20.16,20.80,20.46,19.34,19.07,18.77,18.34,18.59,18.40,17.09,17.67,18.02,17.08,16.83,17.40,17.47,16.46,16.03,15.83,16.13,15.79,15.56,14.74,16.11,14.42,16.30,15.67,16.85,17.36,16.73,17.25,18.84,18.31,17.69,18.86,19.43,18.98,20.21,19.08,18.84,20.07,19.82,18.44,18.09,18.13,18.92,19.04,18.77,18.30,17.74,17.62,17.10,16.20,15.91,16.79,16.55,15.56,16.15,16.89,15.72,15.84,16.77,17.89,16.66,15.36,16.31,16.20,17.36,17.28,17.03,17.32,17.44,16.48,15.99,15.57,16.67,14.45,16.60,14.25,16.23,14.79,15.29,13.06,15.04,14.92,16.36,16.73,16.76,16.12,15.17,15.57,13.37,14.77,15.30,16.77,17.32,15.86,16.33,14.47,15.53,14.84,15.05,14.29,14.64,14.62,14.87,13.53,13.62,12.71,13.44,13.02,14.14,15.12,14.32,15.04,15.06,16.92,16.66,15.77,16.79,18.35,16.73,16.28,15.97,16.51,15.92,14.34,13.63,13.66,14.46,14.64,16.30,17.56,18.19,19.10,19.39,20.26,20.51,21.85,21.42,20.34,19.80,18.71,17.70,16.65,14.91,13.46,13.69,12.44,12.78,11.77,12.82,11.82,13.47,13.66,15.05,15.49,15.39,16.41,15.22,14.62,16.02,15.63,16.65,17.10,17.36,18.31],[25.99,25.89,24.69,24.31,25.37,25.36,26.73,26.70,27.73,26.88,26.52,27.82,27.54,26.45,27.73,27.86,27.14,26.46,26.79,26.54,25.65,25.65,25.65,25.34,23.55,24.71,24.64,23.51,23.34,24.13,24.04,22.54,22.60,24.20,23.47,24.22,23.67,22.91,23.79,24.79,24.46,25.91,24.98,26.73,26.20,27.03,26.54,27.37,28.25,28.15,28.32,28.41,28.23,27.63,27.15,25.52,25.98,25.16,25.88,25.52,26.54,26.21,27.63,27.18,26.22,26.16,26.62,25.60,24.77,25.02,26.29,26.56,26.31,26.68,25.91,26.57,25.71,27.42,26.91,27.96,27.84,28.85,28.70,28.17,28.97,28.86,29.43,28.91,28.56,28.87,28.97,28.46,28.61,28.98,29.09,29.00,28.76,29.01,29.06,28.68,28.63,27.96,28.33,28.58,28.06,27.43,28.15,28.35,27.72,27.75,27.19,26.67,27.23,26.42,27.47,26.55,27.67,27.10,27.97,28.15,27.81,28.12,28.64,28.12,28.79,28.33,27.75,28.24,28.78,28.25,27.70,28.62,28.63,27.98,28.06,28.83,28.90,28.55,28.78,28.94,28.84,28.95,28.62,28.61,28.51,27.98,28.07,26.89,27.59,26.96,27.29,26.25,27.33,26.96,27.02,26.34,26.00,25.82,25.86,24.95,24.70,24.62,23.60,22.80,21.93,21.74,23.54,23.79,23.05,24.02,24.99,24.10,24.53,26.17,26.37,25.97,25.43,24.09,23.39,23.33,21.83,22.13,21.28,22.09,20.26,21.04,21.19,19.38,18.72,21.00,21.37,22.34,24.41,23.38,21.86,22.20,20.88,20.37,17.91,18.00,18.78,18.18,18.95,17.42,15.48,17.43,16.21,18.67,18.88,19.75,21.43,21.63,23.13,21.25,21.60,19.45,19.11,19.40,17.21,20.23,20.40,18.43,18.70,20.62,19.71,18.03,19.36,20.29,19.33,18.59,19.82,20.90,20.00,21.07,19.91,18.74,17.34,16.79,14.96,14.93,13.73,14.09,14.81,15.31,13.94,15.18,14.10,15.68,15.94,15.24,16.21,17.32,17.52,17.74,18.75,20.03,21.67,22.10,20.65,21.49,22.76,21.63,20.16,18.98,19.93,20.51,21.69,20.00,19.18,20.38,19.60,20.53,19.31,18.73,18.91,21.22,22.31,21.56,22.77,21.99,21.88,20.44,21.74,22.23,21.24,20.79,22.09,22.12,20.92,21.25,22.43,22.19,21.54,21.46,20.07,19.84,18.59,19.21,17.96,18.46,16.95,17.44,16.64,17.77,18.13,20.54,19.85,17.92,20.48,20.69,20.09,19.47,21.39,20.79,20.05,20.75,22.11,21.47,21.65,21.21,20.91,19.46,18.48,18.85,17.41,17.24,15.01,15.86,15.53,15.98,17.77,17.81,20.55,19.63,21.34,20.84,22.74,20.95,18.70,19.02,17.84,15.98,16.06,13.57,15.45,13.36,15.97,13.68,12.82,14.44,12.85,11.10,15.04,14.79,12.79,13.27,15.31,15.28,13.53,14.35,15.63,15.68,14.59,14.95,15.62,14.36,13.29,14.46,12.89,11.44,10.52,10.54,9.98,8.41,7.47,7.94,7.98,7.00,7.90,7.27,6.84,8.39,9.34,7.73,8.54,10.23,10.26,10.07,11.35,13.36,14.61,14.73,13.24,13.39,11.28,12.62,12.08,9.32,7.65,6.87,6.65,7.04,7.06,5.87,6.21,6.66,5.63,5.81,6.60,8.10,9.49,10.16,8.79,8.25,7.68,6.38,5.79,5.20,4.92,4.97,4.88,4.55,4.40,4.28,4.15,3.92,3.58,3.41,3.18,3.63,3.98,4.24,4.89,5.34,6.10,6.65,6.71,7.49,6.01,4.98,4.79,4.18,4.67,4.77,4.18,4.16,4.65,4.90,4.48,5.17,5.23,5.44,5.75,5.41,5.82,5.71,4.94,5.42,5.75,5.20,5.01,5.62,5.65,5.07,5.51,5.92,5.58,5.62,5.01,4.87,4.78,5.10,4.77,4.96,4.89,4.35,4.47,4.03,4.18,4.30,4.40,3.72,4.11,4.28,3.85,3.57,4.06,4.07,3.57,3.73,4.07,4.01,3.59,4.13,4.28,4.12,4.26,3.70,4.11,4.18,3.61,3.44,3.95,3.86,3.28,3.28,3.83,3.92,4.00,3.66,3.24,3.25,3.38,2.96,2.77,3.09,3.02,2.58,2.62,3.01,2.67,2.45,2.80,2.92,2.56,3.05,3.10,3.39,3.34,2.89,2.82,3.12,2.90,2.49,2.69,2.85,2.47,2.24,2.80,2.72,3.13,2.70,2.68,2.24,2.33,2.50,1.91,2.26,2.54,2.10,2.53,2.49,2.51,2.22,1.85,2.18,2.21,1.76,1.72,2.12,2.12,1.73,2.08,2.30,2.28,1.87,1.99,2.11,1.76,1.70,2.08,1.97,1.47,1.94,2.13,1.98,1.68,2.20,2.53,2.54,2.74,2.47,2.95,3.01,2.49,3.10,3.48,4.08,3.48,2.19,1.74,1.45,1.24,1.11,0.82,0.76,0.83,1.05,1.02,0.98,1.22,1.36,1.36,1.45,1.78,2.04,2.20,2.30,1.76,1.85,2.08,1.87,1.45,1.74,1.92,1.54,1.41,1.86,1.92,1.53,1.86,2.18,2.31,2.37,3.01,3.47,3.58,3.07,3.28,3.06,2.62,2.17,1.72,2.06,2.05,1.76,1.84,2.20,2.13,1.96,2.37,2.55,2.96,2.99,2.71,2.26,2.08,1.95,2.29,2.22,2.58,2.80,2.84,2.40,2.40,2.79,2.67,2.26,2.66,2.89,2.67,2.52,2.98,3.21,2.95,3.45,3.02,3.24,2.82,2.62,3.04,2.87,2.47,2.63,2.99,2.63,2.49,2.94,3.03,2.64,2.84,3.24,3.41,3.91,4.06,4.17,3.18,3.34,2.74,3.36,3.09,3.40,2.61,2.42,1.99,2.25,2.72,2.31,2.77,2.39,2.65,2.73,2.41,2.59,3.13,3.24,3.64,4.10,3.98,3.53,3.60,3.87,3.60,3.18,3.62,3.78,3.34,3.12,3.76,3.78,3.34,3.61,4.02,3.96,3.67,4.03,4.44,4.26,4.59,4.31,4.56,4.13,3.86,4.27,4.22,3.68,3.83,4.22,4.05,3.62,3.99,4.43,4.06,3.82,4.47,4.77,4.19,4.14,4.72,4.77,4.44,4.92,4.86,4.40,4.89,4.94,4.61,4.50,4.88,4.83,4.54,4.76,5.11,4.88,4.65,5.09,5.24,4.93,5.23,5.49,5.01,5.28,4.90,5.01,5.47,5.42,5.03,5.34,5.76,5.36,5.34,5.92,6.10,5.74,5.84,6.30,6.87,8.11,8.14,9.16,10.10,10.59,8.84,7.85,7.06,6.40,6.73,6.61,5.96,6.39,5.78,5.71,6.20,6.14,5.61,5.90,6.46,5.95,5.75,6.38,6.31,6.88,6.95,7.34,7.09,6.81,6.93,7.04,6.69,6.76,7.11,7.08,6.77,6.38,6.02,6.32,7.41,6.93,8.13,8.20,7.53,7.75,7.99,8.54,8.94,8.83,9.75,10.26,10.64,10.19,10.45,9.84,9.07,8.41,8.96,8.83,8.13,8.24,8.84,8.35,7.99,8.27,8.64,8.09,7.97,8.66,8.60,7.93,8.08,9.03,8.47,8.09,8.69,9.12,8.32,9.07,8.19,8.02,8.17,7.90,7.67,7.50,7.28,7.22,7.07,7.38,7.29,6.89,7.05,6.83,6.90,7.06,7.47,7.51,7.55,8.29,8.34,7.97,8.43,9.05,8.68,8.74,9.31,9.35,8.90,9.31,9.69,10.50,10.09,10.78,10.13,9.36,9.77,9.84,9.19,8.97,9.66,9.42,8.51,8.72,9.15,8.57,8.04,8.41,9.05,8.53,8.70,8.13,7.51,8.31,8.00,8.18,8.97,8.93,8.80,9.31,10.02,9.51,9.65,10.22,10.47,10.20,10.65,11.50,11.21,12.27,11.23,10.73,11.64,11.67,10.83,11.19,11.87,11.24,10.58,11.44,11.50,10.43,10.47,9.56,10.18,10.97,9.88,9.70,10.96,10.75,9.63,10.09,10.62,10.62,10.10,11.18,12.17,11.11,12.45,13.21,12.98,11.78,12.68,13.25,12.06,11.89,12.82,12.86,12.34,12.84,13.35,12.57,12.28,11.47,11.87,10.97,12.25,10.56,11.15,12.26,11.25,10.94,12.00,12.33,11.66,11.20,11.34,11.30,11.69,11.97,12.66,12.89,13.93,13.34,14.54,14.01,13.12,14.23,14.34,13.57,13.85,14.37,14.08,13.29,14.11,14.66,13.49,12.99,12.39,13.07,13.71,12.26,12.34,13.53,13.03,11.64,12.48,13.28,11.86,11.47,12.70,12.43,11.71,12.10,13.37,13.40,14.02,14.59,14.41,14.08,13.31,13.52,14.19,15.14,15.13,14.18,14.48,15.22,14.79,13.95,14.58,15.06,14.17,14.05,14.93,14.23,13.66,14.11,15.02,14.25,12.98,13.56,12.01,12.30,11.26,10.53,11.14,11.09,12.28,12.06,11.56,12.00,13.37,12.75,12.58,13.68,14.21,13.54,13.74,14.55,14.62,14.51,14.79,15.74,15.78,15.51,15.98,16.60,15.61,15.37,16.02,15.74,14.87,15.28,16.08,15.07,14.53,15.33,15.87,14.74,14.59,15.65,15.22,14.31,14.56,14.36,13.03,13.74,12.24,12.33,13.22,12.45,12.30,13.56,14.03,13.45,13.68,14.61,14.56,14.27,15.01,15.20,15.24,15.99,15.95,15.10,15.40,16.21,15.90,15.21,15.98,16.59,17.03,16.78,16.54,16.12,15.98,15.64,15.26,15.47,15.43,14.91,14.01,14.37,14.34,13.48,13.38,12.56,11.88,11.58,12.41,12.60,13.54,14.26,14.58,13.54,13.71,14.89,14.96,14.81,15.87,15.77,15.11,16.18,16.53,16.13,16.10,16.89,16.99,16.68,17.56,17.14,16.79,16.58,15.93,15.89,15.15,15.30,15.15,14.54,13.94,14.32,14.51,13.00,13.46,12.75,13.43,12.93,14.81,14.57,14.34,14.74,15.00,14.23,13.16,14.29,14.14,13.79,14.66,14.58,14.50,15.03,15.75,15.50,15.22,15.99,16.47,16.17,16.97,16.81,16.00,15.80,15.61,15.32,14.74,14.48,14.34,14.15,13.83,13.26,13.26,12.91,11.88,11.80,12.29,11.21,11.24,10.79,10.26,10.75,11.06,11.60,11.64,11.62,12.38,12.70,12.78,13.26,13.46,13.71,14.09,14.29,14.49,14.80,15.16,15.28,16.03,16.21,17.01,16.84,17.25,16.85,16.09,16.19,16.50,15.72,15.30,15.49,15.18,14.39,14.53,14.30,13.43,13.30,13.48,12.76,12.11,12.59,12.22,11.31,10.98,11.31,10.89,10.38,9.87,10.25,9.60,8.92,8.59,9.13,8.53,7.88,7.66,7.01,5.66,5.48,5.15,20.19,19.04,18.53,18.27,17.59,16.75,17.86,17.99,17.14,16.33,17.64,17.39,15.83,15.45,16.72,16.91,16.03,15.31,15.02,14.18,12.79,12.85,12.08,11.61,13.08,12.77,12.81,12.55,13.28,14.01,13.42,14.69,13.88,15.14,16.21,16.15,15.51,15.99,14.81,17.23,16.76,18.17,17.21,17.41,17.94,17.34,17.83,19.29,19.49,17.10,18.24,16.00,17.97,16.23,18.28,18.61,18.03,19.72,20.43,18.68,19.66,18.83,20.26,20.18,22.12,20.71,19.73,19.32,18.94,17.37,18.13,17.48,15.14,15.01,13.30,13.10,13.49,12.71,14.20,13.79,15.55,16.77,18.32,18.59,19.62,20.54,20.77,20.26,21.32,20.31,19.92,21.46,20.62,21.78,21.75,21.23,20.99,22.11,21.77,20.44,21.03,21.38,19.85,19.81,18.54,18.41,19.22,18.18,17.22,18.07,17.75,16.39,16.10,16.92,15.90,14.70,15.44,14.92,13.70,13.33,13.98,12.89,11.87,12.16,12.14,11.40,11.22,11.51,11.45,11.49,11.47,12.05,12.50,12.55,12.82,13.60,14.19,13.99,14.65,12.98,14.46,13.31,14.44,14.39,15.23,17.43,15.84,17.36,15.98,15.31,16.19,13.71,15.87,14.50,16.00,16.06,16.74,17.98,17.56,15.81,16.07,16.83,17.65,17.80,19.19,19.83,19.74,18.87,18.81,18.32,19.05,19.65,19.22,20.12,19.61,20.37,19.90,18.76,18.42,18.07,17.67,17.90,17.57,16.27,16.95,17.25,16.00,15.77,16.56,16.21,15.26,14.84,14.47,15.27,14.72,14.69,14.06,15.30,13.51,15.58,14.68,16.19,16.60,15.74,16.92,18.45,17.57,17.28,18.38,19.07,18.33,19.60,18.46,18.34,19.62,19.11,17.82,17.62,17.49,18.48,18.65,18.14,17.70,17.02,16.78,16.55,15.64,15.39,16.29,16.02,14.97,15.72,16.48,15.19,15.58,16.24,17.61,16.40,15.34,15.99,15.72,16.88,16.68,16.21,16.54,16.43,15.55,15.13,14.91,16.01,13.90,15.90,13.55,15.55,14.05,14.87,12.68,14.87,14.27,15.74,15.98,16.14,15.54,14.39,14.72,12.66,13.88,14.31,15.87,16.43,14.79,15.52,13.64,14.49,13.75,14.24,13.60,14.14,13.86,14.57,12.95,13.53,12.50,13.31,12.80,13.61,14.62,14.09,14.87,15.11,16.34,16.40,15.25,16.31,17.75,16.26,15.63,15.33,15.76,15.33,14.03,13.31,13.38,14.28,14.78,16.04,17.23,18.01,18.77,19.27,19.90,19.83,21.65,21.17,20.07,19.83,18.54,18.01,16.51,14.92,13.48,13.45,12.19,12.35,11.45,12.47,11.35,13.32,13.18,14.40,14.67,14.69,15.27,14.45,13.88,15.12,14.50,15.84,16.15,16.55,17.54],[26.06,25.92,24.78,24.43,25.47,25.50,26.75,26.67,27.72,26.76,26.45,27.67,27.41,26.30,27.59,27.58,26.86,26.35,26.54,26.27,25.60,25.54,25.60,25.29,23.60,24.84,24.71,23.67,23.37,24.27,24.04,22.64,22.78,24.27,23.64,24.33,23.85,23.00,23.92,24.83,24.46,25.80,24.87,26.53,26.15,27.03,26.52,27.35,28.22,28.11,28.29,28.40,28.10,27.51,27.01,25.44,25.96,25.22,25.89,25.62,26.65,26.33,27.67,27.28,26.35,26.27,26.74,25.74,24.85,25.10,26.41,26.55,26.42,26.65,25.99,26.54,25.65,27.23,26.81,27.75,27.59,28.70,28.59,28.06,28.88,28.70,29.28,28.79,28.48,28.67,28.79,28.35,28.51,28.89,28.97,28.92,28.69,28.91,28.91,28.62,28.54,27.82,28.28,28.48,27.99,27.45,28.12,28.31,27.76,27.78,27.28,26.70,27.19,26.40,27.40,26.48,27.56,26.94,27.84,27.98,27.79,28.08,28.67,28.14,28.80,28.32,27.71,28.17,28.69,28.17,27.72,28.42,28.54,27.97,27.96,28.69,28.79,28.45,28.61,28.84,28.75,28.93,28.57,28.54,28.57,27.97,28.04,26.91,27.56,27.01,27.24,26.25,27.23,26.86,27.07,26.35,26.03,25.94,25.97,25.03,24.81,24.86,23.74,22.92,22.13,21.84,23.75,24.03,23.17,24.00,25.01,24.20,24.81,26.07,26.31,26.08,25.51,24.20,23.63,23.58,21.91,22.36,21.14,22.12,20.12,21.05,21.10,19.24,18.61,21.10,21.29,22.35,24.41,23.42,21.86,22.15,20.93,20.39,18.07,18.04,18.97,18.19,18.82,17.34,15.32,17.27,15.97,18.70,18.95,19.87,21.45,21.62,23.24,21.21,21.70,19.49,19.19,19.23,16.93,20.17,20.31,18.28,18.58,20.54,19.62,17.98,19.38,20.28,19.33,18.73,20.01,21.03,20.11,21.35,20.02,18.83,17.42,16.90,14.82,15.08,13.88,14.00,14.65,15.28,13.84,15.04,13.83,15.23,15.52,14.94,15.98,16.95,17.20,17.53,18.60,19.92,21.78,22.18,20.69,21.53,22.82,21.78,20.17,19.03,20.04,20.51,21.79,20.10,19.05,20.53,19.31,20.65,19.20,18.55,18.87,21.24,22.48,21.61,23.23,22.17,21.88,20.63,21.59,22.36,21.40,20.84,22.16,22.28,21.07,21.29,22.49,22.43,21.92,21.86,20.21,19.91,18.60,19.26,17.55,18.26,16.80,17.14,16.71,17.86,18.19,20.50,19.85,18.14,20.71,20.76,20.21,19.60,21.52,20.98,20.19,21.00,22.36,21.82,22.04,21.51,21.14,19.62,18.63,18.84,17.38,17.21,14.93,15.98,15.69,16.33,18.03,17.97,20.65,19.78,21.24,20.90,22.72,21.33,18.86,19.20,17.89,15.94,15.95,13.31,15.35,13.19,15.81,13.44,12.78,14.70,12.73,10.95,14.90,15.00,12.75,13.21,15.48,15.48,13.76,14.60,15.90,15.85,14.49,14.96,15.76,14.48,13.60,14.64,12.85,11.71,10.66,10.36,9.79,8.40,7.40,7.73,7.85,6.86,7.76,7.04,6.62,8.39,9.54,7.69,8.65,10.50,10.54,10.24,11.23,13.53,14.67,14.89,13.36,13.63,11.28,12.37,12.19,9.32,7.49,6.78,6.54,6.97,6.97,5.74,6.04,6.58,5.51,5.66,6.41,7.99,9.39,10.04,8.67,8.06,7.51,6.26,5.68,5.07,4.84,4.87,4.86,4.47,4.33,4.33,4.11,3.73,3.49,3.42,3.07,3.56,3.97,4.17,4.90,5.36,6.10,6.69,6.77,7.58,6.08,5.01,4.81,4.16,4.68,4.81,4.25,4.15,4.63,4.83,4.48,5.05,5.09,5.36,5.64,5.36,5.80,5.64,4.92,5.39,5.69,5.07,4.95,5.57,5.57,5.01,5.39,5.84,5.50,5.46,4.88,4.71,4.57,5.05,4.59,4.93,4.89,4.21,4.39,3.85,4.05,4.18,4.19,3.49,3.95,4.15,3.69,3.38,3.95,3.96,3.49,3.60,3.98,3.93,3.49,4.07,4.21,4.04,4.13,3.59,3.92,4.10,3.49,3.38,3.84,3.79,3.26,3.24,3.76,3.89,3.98,3.63,3.20,3.25,3.40,2.92,2.73,3.02,3.03,2.57,2.56,2.95,2.61,2.40,2.67,2.86,2.43,2.89,2.98,3.19,3.16,2.78,2.71,2.95,2.79,2.35,2.53,2.72,2.38,2.13,2.58,2.60,2.90,2.57,2.65,2.26,2.34,2.44,1.98,2.30,2.47,2.18,2.54,2.55,2.62,2.29,1.88,2.18,2.25,1.76,1.70,2.11,2.14,1.68,2.03,2.21,2.19,1.83,1.98,2.04,1.67,1.62,1.99,1.86,1.43,1.79,2.04,1.86,1.68,2.07,2.38,2.42,2.65,2.44,2.93,2.87,2.56,3.08,3.34,4.01,3.44,2.25,1.95,1.51,1.23,1.24,1.04,0.80,0.77,0.86,0.98,0.99,1.07,1.21,1.32,1.39,1.64,1.93,2.10,2.14,1.68,1.73,1.94,1.75,1.43,1.70,1.83,1.47,1.36,1.79,1.83,1.43,1.79,2.05,2.20,2.35,2.86,3.44,3.41,2.92,3.15,2.82,2.45,2.06,1.67,2.03,1.96,1.60,1.77,2.09,1.99,1.80,2.28,2.36,2.73,2.69,2.49,2.04,1.89,1.81,2.14,2.07,2.44,2.66,2.73,2.27,2.27,2.66,2.53,2.14,2.48,2.78,2.53,2.39,2.84,3.04,2.80,3.29,2.87,3.10,2.73,2.50,2.89,2.72,2.31,2.53,2.88,2.50,2.39,2.84,2.88,2.46,2.65,3.13,3.21,3.61,3.75,3.79,2.86,3.06,2.58,3.13,2.96,3.28,2.33,2.21,1.83,2.18,2.58,2.17,2.55,2.22,2.42,2.43,2.18,2.34,2.82,2.97,3.33,3.78,3.75,3.32,3.29,3.67,3.42,3.00,3.34,3.60,3.21,3.03,3.57,3.64,3.25,3.43,3.87,3.81,3.61,3.91,4.28,4.06,4.42,4.14,4.42,4.06,3.72,4.15,4.10,3.51,3.72,4.11,3.81,3.43,3.88,4.28,3.79,3.60,4.26,4.50,3.91,3.87,4.48,4.44,4.12,4.65,4.64,4.14,4.66,4.75,4.39,4.24,4.74,4.66,4.29,4.53,4.96,4.70,4.39,4.93,5.09,4.74,4.98,5.28,4.83,5.02,4.71,4.80,5.30,5.18,4.79,5.15,5.58,5.11,5.02,5.71,5.85,5.45,5.64,6.15,6.70,7.86,7.90,9.00,10.00,10.40,8.64,7.65,6.73,6.26,6.53,6.42,5.77,6.28,5.63,5.49,6.10,6.06,5.41,5.76,6.35,5.86,5.53,6.25,6.15,6.74,6.84,7.30,6.89,6.62,6.77,6.90,6.54,6.57,7.05,6.92,6.67,6.18,5.87,6.21,7.11,6.76,8.00,8.04,7.30,7.66,7.86,8.45,8.74,8.75,9.63,10.23,10.47,10.04,10.32,9.67,8.90,8.25,8.76,8.73,8.03,8.05,8.72,8.40,7.80,8.19,8.61,7.96,7.83,8.65,8.52,7.75,7.97,8.90,8.37,7.94,8.51,8.94,8.18,8.90,8.02,7.82,8.04,7.76,7.53,7.38,7.17,7.06,6.87,7.24,7.21,6.81,6.99,6.67,6.73,6.95,7.34,7.44,7.44,8.02,8.21,7.78,8.20,8.97,8.50,8.57,9.12,9.20,8.78,9.17,9.39,10.17,9.93,10.53,9.88,9.16,9.51,9.63,9.00,8.75,9.25,9.25,8.38,8.49,8.94,8.48,7.90,8.33,8.92,8.57,8.80,7.95,7.46,8.16,7.79,8.08,8.73,8.73,8.72,9.12,9.80,9.49,9.54,9.95,10.31,10.07,10.40,11.19,10.97,11.82,11.02,10.61,11.44,11.36,10.55,10.92,11.51,10.97,10.21,11.10,11.21,10.17,10.11,9.35,9.95,10.79,9.66,9.63,10.60,10.59,9.52,9.86,10.37,10.34,10.03,10.95,11.82,10.82,12.21,12.97,12.66,11.51,12.47,12.89,11.77,11.64,12.51,12.60,12.00,12.56,12.91,12.27,12.02,11.21,11.61,10.77,12.04,10.42,10.84,11.94,11.12,10.77,11.79,12.19,11.61,11.17,11.22,11.14,11.48,11.88,12.49,12.67,13.66,13.29,14.33,13.71,12.94,14.00,13.92,13.27,13.69,14.17,13.66,13.10,13.85,14.29,13.24,12.96,12.34,12.93,13.50,12.15,12.23,13.29,12.87,11.73,12.44,13.16,12.03,11.44,12.60,12.43,11.49,12.02,13.18,13.23,13.93,14.37,14.24,13.83,13.24,13.54,14.09,14.93,14.88,14.07,14.50,15.08,14.55,13.89,14.44,14.75,14.02,14.03,14.73,14.08,13.52,13.91,14.84,14.29,13.16,13.39,12.01,12.27,11.32,10.44,11.12,11.17,12.18,12.12,11.53,12.12,13.35,12.96,12.70,13.71,14.14,13.54,13.75,14.51,14.62,14.49,14.62,15.56,15.62,15.42,15.83,16.42,15.49,15.36,15.94,15.47,14.71,15.26,15.87,14.96,14.49,15.16,15.75,14.63,14.41,15.47,15.49,14.39,14.52,14.39,13.20,13.57,12.23,12.36,13.11,12.38,12.40,13.63,13.84,13.64,13.76,14.48,14.48,14.25,14.96,15.25,15.30,15.89,15.90,15.05,15.39,16.19,15.90,15.14,15.96,16.48,17.00,16.62,16.33,16.10,15.92,15.54,15.18,15.27,15.36,14.97,13.97,14.34,14.40,13.54,13.46,12.68,11.80,11.40,12.46,12.66,13.77,14.41,14.61,13.65,13.86,14.91,14.91,14.75,15.73,15.72,15.14,15.98,16.45,16.12,16.09,16.76,17.04,16.73,17.31,16.97,16.67,16.35,15.97,15.90,15.15,15.32,15.18,14.60,14.07,14.58,14.48,13.06,13.40,12.56,13.37,12.84,14.70,14.43,14.33,14.71,14.87,14.09,12.99,14.05,13.97,13.77,14.58,14.62,14.45,14.89,15.67,15.41,15.09,15.81,16.39,16.21,16.85,16.58,15.95,15.61,15.56,15.35,14.64,14.42,14.41,14.04,13.73,13.40,13.40,12.94,11.93,11.86,12.30,11.18,11.36,10.81,10.25,10.76,11.10,11.60,11.71,11.61,12.43,12.71,12.84,13.26,13.31,13.58,13.97,14.15,14.30,14.63,15.03,14.98,15.69,16.02,16.57,16.62,16.94,16.67,15.98,15.94,16.25,15.60,15.12,15.21,15.04,14.38,14.43,14.13,13.32,13.39,13.38,12.64,12.17,12.56,12.23,11.41,11.05,11.37,10.96,10.37,9.86,10.35,9.58,8.92,8.60,9.16,8.55,7.87,7.76,7.15,5.69,5.51,5.10,20.24,19.27,18.60,18.41,18.22,17.11,17.86,18.68,17.37,16.71,17.91,17.61,16.14,16.04,17.41,17.26,16.46,15.45,15.10,14.11,12.64,12.77,12.05,11.61,13.08,12.89,12.71,12.48,13.75,14.32,13.65,14.98,13.87,15.16,16.02,15.86,15.07,15.49,14.76,16.96,16.34,17.96,17.23,17.23,17.90,17.42,17.95,19.15,19.34,16.96,18.12,15.73,18.03,15.72,17.82,18.26,17.61,19.33,20.13,18.68,19.54,18.43,19.81,19.36,21.32,20.15,19.23,19.00,18.77,17.09,17.74,17.07,14.77,14.66,13.19,13.03,13.35,12.68,14.21,13.91,15.73,16.64,18.21,18.70,19.46,20.45,20.60,20.16,21.17,20.19,19.65,21.16,20.39,21.61,21.69,20.87,20.88,21.83,21.56,20.31,20.98,21.32,19.90,19.83,19.01,18.65,19.18,18.30,17.57,18.10,17.66,16.55,16.31,16.82,16.00,15.04,15.35,14.94,13.56,13.38,13.82,12.73,11.78,12.07,12.08,11.37,11.17,11.40,11.29,11.34,11.43,11.92,12.36,12.62,12.64,13.38,13.73,13.73,14.18,12.49,13.97,12.92,14.10,14.29,15.07,17.29,15.41,17.00,15.73,14.92,15.78,13.36,15.82,14.33,16.12,15.69,16.30,17.61,17.13,15.40,15.68,16.43,17.09,17.45,18.82,19.28,19.23,18.55,18.47,17.68,18.50,19.19,18.78,19.55,19.01,19.55,19.40,18.21,17.87,17.65,17.27,17.37,17.16,15.90,16.53,16.78,15.76,15.57,16.24,16.08,14.90,14.73,14.66,14.99,14.75,14.51,13.83,15.06,13.49,15.31,14.52,15.98,16.27,15.50,16.50,18.03,17.18,16.80,18.07,18.57,17.80,18.96,17.77,17.74,19.20,18.64,17.20,16.99,17.15,18.20,18.39,18.13,17.84,16.89,16.87,16.73,15.86,15.40,16.33,16.08,15.18,15.76,16.53,15.33,15.64,16.53,17.59,16.43,15.29,15.74,15.46,16.61,16.56,16.10,16.10,16.15,15.21,14.94,14.71,15.70,13.73,15.68,13.39,15.49,13.77,14.49,12.28,14.52,14.12,15.70,16.21,16.01,15.28,14.15,14.47,12.51,13.73,13.90,15.69,16.09,14.59,15.27,13.54,14.48,13.78,13.99,13.60,14.20,13.84,14.60,13.01,13.64,12.54,13.28,12.46,13.40,14.58,13.72,14.63,15.23,16.58,16.48,15.19,16.38,17.81,16.98,15.88,15.80,15.61,15.47,13.58,13.10,13.41,14.37,14.85,16.39,17.70,18.35,18.85,19.24,19.85,19.90,21.43,21.15,20.13,19.78,18.71,18.04,16.64,15.05,13.39,13.33,11.83,12.23,11.31,12.56,11.36,13.26,13.00,14.46,14.58,14.38,15.04,14.25,13.74,14.72,14.30,15.41,15.78,16.14,17.45],[26.18,26.08,25.06,24.57,25.63,25.47,26.71,26.70,27.65,26.77,26.53,27.54,27.30,26.37,27.62,27.61,26.88,26.34,26.48,26.26,25.52,25.39,25.47,25.19,23.46,24.55,24.58,23.65,23.31,24.14,23.88,22.60,22.89,24.06,23.51,24.07,23.67,22.88,23.70,24.59,24.32,25.46,24.78,26.28,25.77,26.69,26.50,27.07,28.15,27.82,28.14,28.31,27.91,27.20,26.83,25.21,25.60,24.96,25.55,25.30,26.36,26.03,27.23,26.88,25.87,25.98,26.43,25.61,24.78,24.93,26.16,26.29,26.06,26.27,25.86,26.26,25.55,26.94,26.72,27.57,27.52,28.63,28.47,28.00,28.86,28.64,29.22,28.73,28.36,28.61,28.72,28.15,28.47,28.83,28.90,28.92,28.65,28.84,28.82,28.51,28.31,27.64,28.18,28.25,27.62,27.13,27.88,28.03,27.43,27.46,26.91,26.51,27.01,26.27,27.31,26.40,27.55,26.88,27.82,28.00,27.81,27.89,28.62,28.12,28.75,28.31,27.64,28.16,28.63,28.08,27.60,28.38,28.49,27.86,27.76,28.53,28.79,28.33,28.52,28.68,28.55,28.76,28.34,28.30,28.41,27.69,27.82,26.67,27.44,26.93,27.16,26.13,27.20,26.68,26.99,26.18,25.81,25.74,25.82,24.92,24.73,24.86,23.80,23.10,22.14,21.82,23.54,23.85,22.86,23.75,24.84,24.16,24.48,26.07,26.31,26.26,25.65,24.41,23.74,23.70,22.30,22.23,21.01,22.06,20.13,21.07,21.16,19.29,18.84,21.12,21.39,22.59,24.60,23.45,22.07,22.04,20.63,20.03,17.74,17.33,18.54,17.81,18.61,17.07,15.11,17.22,15.78,18.46,18.66,19.62,21.33,21.51,23.42,21.19,21.56,19.50,19.04,19.25,16.63,19.78,20.12,17.97,18.17,20.34,19.38,17.69,19.15,20.18,19.07,18.38,19.82,20.87,19.91,21.18,19.63,18.58,17.15,16.54,14.66,14.66,13.36,13.82,14.57,15.38,13.61,14.92,13.74,15.59,15.66,14.91,16.11,17.07,17.15,17.18,18.59,19.87,21.41,21.85,20.42,21.34,22.37,21.44,19.90,18.81,20.00,20.56,21.81,20.13,19.04,20.36,19.26,20.66,19.45,18.69,19.03,21.44,22.63,22.03,23.39,22.40,21.96,20.63,21.60,22.40,21.47,20.84,22.23,22.46,21.09,21.19,22.62,22.39,22.16,21.71,20.23,20.06,18.43,19.28,17.70,18.23,17.05,17.46,16.74,17.83,17.56,19.92,19.76,18.08,20.45,20.38,20.17,19.42,21.25,20.71,19.90,20.60,22.17,21.74,22.07,21.24,21.10,19.63,18.61,18.85,17.38,17.22,14.82,15.61,15.36,15.68,17.53,17.69,20.40,19.48,20.88,20.45,22.44,21.03,18.50,18.93,17.37,15.66,15.55,13.07,15.09,12.83,15.55,13.06,12.13,14.08,12.48,10.73,14.29,14.62,12.46,13.14,15.44,15.26,13.19,14.00,16.03,15.42,14.26,13.70,15.18,12.07,13.08,14.81,11.87,10.53,10.26,10.27,9.42,8.11,7.23,7.71,7.87,7.04,7.75,7.23,6.74,8.53,9.39,7.75,8.42,10.41,10.43,9.96,11.21,13.44,14.54,13.96,13.11,13.06,10.41,12.05,11.99,9.15,7.63,6.80,6.52,7.02,6.94,5.74,5.96,6.64,5.47,5.65,6.41,8.02,9.17,10.03,8.67,8.12,7.57,6.32,5.64,5.19,4.83,4.88,4.82,4.56,4.34,4.29,4.14,3.75,3.53,3.41,3.14,3.68,4.06,4.26,4.98,5.43,6.17,6.80,6.79,7.66,6.15,5.12,4.92,4.27,4.81,4.95,4.33,4.21,4.71,4.92,4.51,5.04,5.20,5.39,5.76,5.54,5.97,5.70,5.04,5.50,5.79,5.17,5.10,5.65,5.56,5.08,5.45,5.80,5.50,5.38,4.77,4.80,4.66,5.09,4.73,4.93,4.98,4.34,4.51,3.87,4.06,4.16,4.15,3.45,3.86,4.03,3.66,3.28,3.84,3.93,3.42,3.56,3.95,3.93,3.45,3.98,4.18,4.07,4.23,3.65,4.05,4.16,3.53,3.43,3.95,3.93,3.28,3.30,3.88,3.97,4.02,3.73,3.33,3.45,3.50,2.99,2.77,3.13,3.00,2.56,2.56,2.94,2.53,2.24,2.59,2.72,2.36,2.83,2.91,3.14,3.13,2.70,2.68,3.02,2.79,2.35,2.59,2.85,2.42,2.22,2.78,2.84,3.21,2.75,2.74,2.29,2.50,2.66,2.17,2.51,2.67,2.30,2.65,2.62,2.64,2.33,1.94,2.30,2.23,1.82,1.72,2.13,2.04,1.61,1.91,2.10,2.18,1.82,2.06,2.16,1.69,1.74,2.20,2.03,1.58,2.07,2.34,2.15,1.93,2.44,2.73,2.70,2.95,2.69,3.15,3.20,2.68,3.25,3.47,4.22,3.59,2.35,2.14,1.80,1.39,1.30,1.19,1.06,0.81,0.77,0.86,1.04,1.12,1.09,1.24,1.43,1.62,1.96,2.27,2.34,1.80,1.89,2.23,2.01,1.56,1.85,2.13,1.68,1.48,2.07,2.14,1.59,2.00,2.40,2.42,2.47,3.01,3.61,3.61,3.06,3.36,2.93,2.62,2.22,1.80,2.21,2.17,1.68,1.94,2.26,2.13,1.89,2.47,2.50,2.89,2.90,2.62,2.12,1.95,1.82,2.16,2.25,2.60,2.84,2.95,2.48,2.50,2.94,2.88,2.40,2.78,3.18,2.94,2.68,3.25,3.52,3.18,3.66,3.19,3.43,2.88,2.82,3.29,2.99,2.56,2.78,3.16,2.69,2.57,3.12,3.12,2.63,2.89,3.42,3.39,3.83,4.03,4.02,3.09,3.27,2.72,3.18,3.08,3.27,2.29,2.26,1.68,2.05,2.48,2.05,2.48,2.12,2.39,2.49,2.17,2.49,2.93,3.09,3.49,4.01,4.00,3.48,3.54,4.03,3.70,3.24,3.69,4.02,3.53,3.35,4.00,4.10,3.59,3.86,4.41,4.27,4.07,4.38,4.81,4.60,4.86,4.61,4.71,4.31,4.17,4.62,4.43,3.87,4.10,4.55,4.11,3.74,4.28,4.62,4.07,3.87,4.62,4.71,4.14,4.22,4.87,4.65,4.44,4.93,4.88,4.51,5.08,5.15,4.79,4.63,5.29,5.10,4.75,5.05,5.46,5.18,4.87,5.44,5.55,5.31,5.50,5.73,5.26,5.41,5.01,5.18,5.75,5.50,5.08,5.58,5.98,5.38,5.39,6.11,6.17,5.62,5.95,6.53,6.97,8.10,8.17,9.23,10.14,10.58,8.88,7.90,7.16,6.59,6.84,6.84,6.16,6.58,5.98,5.93,6.46,6.43,5.88,6.24,6.72,6.27,6.05,6.65,6.62,7.10,7.14,7.65,7.17,7.01,7.28,7.20,6.86,7.01,7.33,7.28,6.87,6.49,5.95,6.31,7.39,7.13,8.23,8.21,7.67,7.90,8.08,8.75,9.11,9.02,9.93,10.36,10.75,10.36,10.70,10.06,9.34,8.66,9.08,9.12,8.46,8.37,9.07,8.72,8.20,8.47,8.97,8.35,8.28,8.97,8.99,8.19,8.42,9.38,8.84,8.24,9.04,9.56,8.65,9.31,8.46,8.22,8.47,8.09,7.87,7.70,7.45,7.35,7.25,7.60,7.45,6.89,6.94,6.67,7.02,7.21,7.59,7.79,7.67,8.48,8.53,8.08,8.67,9.38,9.08,9.01,9.65,9.67,9.24,9.64,10.02,10.82,10.41,11.21,10.33,9.65,10.07,10.11,9.39,9.36,9.91,9.58,8.78,8.95,9.43,8.69,8.26,8.39,9.07,8.52,8.67,8.25,7.66,8.46,8.13,8.46,9.13,9.14,9.08,9.41,10.26,9.76,10.02,10.46,10.85,10.50,10.88,11.77,11.52,12.48,11.56,11.27,12.09,11.96,11.03,11.48,12.08,11.47,10.86,11.65,11.80,10.74,10.53,9.76,10.35,11.19,10.14,9.81,11.01,10.89,9.69,10.28,10.77,10.73,10.41,11.33,12.08,11.35,12.67,13.44,13.16,11.92,12.94,13.28,12.23,12.10,12.88,12.95,12.48,13.10,13.51,12.65,12.15,11.76,11.93,11.19,12.48,10.64,11.09,12.16,11.43,10.96,12.11,12.56,11.86,11.45,11.72,11.50,11.82,12.35,12.92,13.08,14.16,13.74,14.82,14.08,13.34,14.35,14.29,13.56,14.09,14.49,14.12,13.47,14.52,14.69,13.60,13.24,12.56,13.33,14.03,12.52,12.61,13.61,13.46,12.03,12.67,13.46,12.45,11.63,12.96,12.79,11.71,12.46,13.53,13.74,14.29,14.79,14.77,14.44,13.77,14.06,14.56,15.52,15.28,14.45,14.83,15.36,14.85,14.45,14.91,15.18,14.45,14.54,15.03,14.43,13.75,14.26,15.10,14.67,13.13,13.68,12.11,12.63,11.36,10.54,11.31,11.18,12.35,12.70,12.01,12.54,13.75,13.56,12.98,13.93,14.52,14.14,14.19,14.94,15.16,15.17,15.19,16.23,16.26,16.05,16.41,16.66,15.87,15.82,16.23,15.62,15.09,15.74,16.07,15.23,14.90,15.58,16.00,14.84,15.04,15.95,15.71,14.34,14.42,14.95,13.19,13.95,12.50,12.74,13.55,12.99,13.08,14.15,14.49,14.48,14.09,14.85,15.14,14.97,15.39,15.75,15.98,16.57,16.37,15.63,16.09,16.71,16.30,15.77,16.57,16.96,17.54,16.95,16.67,16.37,16.46,16.07,15.48,15.43,15.94,15.48,14.16,14.90,15.04,14.13,14.04,13.01,12.28,11.77,12.73,13.40,14.38,15.23,15.30,14.39,14.43,15.46,15.55,15.44,16.49,16.36,15.76,16.73,17.21,16.65,16.71,17.46,17.48,17.27,17.79,17.36,17.1
```
