## Supplementary material for "Identifying phage proteins that activate the bacterial innate immune system": Alphafold of Avs8 and HK97 capsids: fold_2024_06_01_12_22pd_lambda_4a_lambdacapsid_singlemolecules_full_data_1.json (part 20 of 29)

```
6,16.93,16.54,16.41,15.93,15.98,15.77,15.28,14.84,15.39,15.08,13.73,13.97,13.16,13.98,13.40,15.06,14.82,14.61,15.04,15.27,14.52,13.52,14.54,14.61,14.36,15.12,15.29,15.02,15.43,16.16,16.08,15.61,16.45,16.94,16.76,17.52,17.01,16.53,16.20,16.11,15.97,15.15,14.96,14.93,14.70,14.37,13.96,13.87,13.47,12.43,12.29,12.58,11.54,11.54,11.16,10.31,10.97,11.41,11.97,12.00,12.06,12.79,13.05,13.22,13.66,13.88,13.99,14.49,14.69,14.89,15.12,15.53,15.34,16.02,16.54,17.07,17.28,17.38,17.31,16.48,16.40,16.87,16.08,15.67,15.55,15.37,14.99,14.74,14.51,13.84,13.88,13.67,13.11,12.45,12.91,12.51,11.80,11.35,11.59,11.48,10.59,10.00,10.46,9.86,9.17,8.90,9.31,8.63,7.70,7.97,7.09,5.77,5.59,5.08,20.23,19.23,18.81,18.66,18.02,17.09,17.90,18.76,17.49,16.33,17.42,17.53,15.79,15.25,17.41,17.06,16.10,15.35,14.78,13.87,12.71,12.83,12.18,11.76,12.90,12.98,12.86,12.46,13.60,14.10,12.70,14.81,13.23,14.95,16.00,15.83,14.87,15.55,14.77,16.74,16.05,17.60,17.27,16.72,17.97,17.22,17.58,18.91,19.06,16.47,18.04,15.68,18.01,15.74,18.13,18.39,17.49,19.58,20.69,19.07,19.71,18.52,20.04,19.60,21.95,20.71,19.61,19.43,18.66,17.03,17.47,16.80,14.69,14.65,13.41,13.18,13.49,13.03,14.29,14.05,15.49,16.58,17.96,18.49,19.47,20.00,20.49,20.07,20.95,19.93,19.82,20.65,20.33,21.49,21.43,20.96,20.65,21.55,21.35,20.11,21.28,21.00,19.57,19.52,18.75,18.64,19.11,18.26,17.35,18.17,17.55,16.65,16.21,17.04,15.98,14.64,15.59,15.10,13.97,13.02,14.00,13.05,11.89,12.25,12.60,11.57,11.59,11.84,11.67,11.67,11.65,12.33,12.76,12.80,12.85,13.57,13.98,13.87,14.40,12.64,13.90,12.93,13.65,13.92,14.55,16.05,15.22,16.21,15.47,14.56,15.57,13.49,15.67,14.45,16.19,15.81,17.16,18.00,17.68,15.67,16.07,16.89,17.42,17.78,19.07,19.54,19.40,18.75,18.49,17.65,18.50,19.16,18.87,19.44,18.93,19.33,19.10,18.15,17.81,17.78,17.47,17.55,17.59,16.21,16.61,17.14,16.05,15.87,16.49,16.58,15.11,15.00,14.79,14.87,14.85,14.75,14.11,15.27,13.79,15.63,15.32,16.45,16.47,15.99,16.52,17.96,17.47,16.68,18.01,18.58,17.81,18.80,17.77,17.98,19.08,18.63,17.53,17.28,17.48,18.30,18.20,18.13,17.85,17.05,17.01,16.74,15.76,15.44,16.27,16.03,15.12,15.86,16.55,15.72,15.47,16.46,17.41,16.31,15.17,16.08,15.37,16.80,16.83,16.28,16.58,16.78,15.51,15.24,15.04,16.02,13.83,16.11,13.81,16.01,14.27,14.95,12.49,14.50,14.33,15.94,16.51,16.16,15.73,14.56,15.11,12.98,14.03,14.48,16.20,16.45,14.85,15.39,13.58,14.70,14.19,14.06,13.61,13.64,14.01,14.22,13.05,13.78,12.53,13.40,12.79,13.22,14.54,14.17,14.58,15.01,16.74,16.60,15.37,15.92,18.09,16.56,14.98,14.93,15.19,15.05,13.71,13.22,13.54,14.02,15.00,16.24,17.83,17.98,18.57,18.95,19.60,20.01,21.12,20.71,19.94,19.42,18.56,17.89,16.85,15.22,13.50,13.66,12.31,12.41,11.72,12.61,11.68,13.13,13.03,14.26,14.67,14.30,15.45,14.33,13.75,15.02,14.37,15.60,16.08,16.38,17.61],[25.66,25.55,24.48,24.15,25.06,25.17,26.53,26.52,27.49,26.63,26.31,27.57,27.32,26.23,27.49,27.54,27.00,26.37,26.49,26.26,25.47,25.61,25.43,25.00,23.38,24.49,24.32,23.31,23.03,23.83,23.65,22.24,22.39,23.83,23.25,23.85,23.38,22.61,23.40,24.30,24.08,25.57,24.71,26.43,25.74,26.77,26.42,27.15,28.10,27.97,28.17,28.15,27.96,27.35,26.90,25.19,25.57,24.81,25.45,25.15,26.19,25.95,27.35,26.89,25.94,25.89,26.30,25.23,24.49,24.72,25.98,26.15,25.99,26.24,25.61,26.20,25.41,27.11,26.66,27.67,27.67,28.63,28.51,27.95,28.78,28.63,29.28,28.70,28.40,28.69,28.80,28.26,28.36,28.74,28.93,28.84,28.62,28.85,28.84,28.47,28.34,27.63,28.12,28.30,27.77,27.14,27.88,28.08,27.42,27.39,26.84,26.36,26.90,26.11,27.26,26.31,27.42,26.82,27.62,27.93,27.65,27.93,28.54,27.97,28.67,28.14,27.54,28.02,28.57,28.05,27.50,28.32,28.44,27.75,27.78,28.58,28.67,28.30,28.54,28.74,28.61,28.73,28.37,28.36,28.28,27.64,27.79,26.57,27.34,26.78,27.01,25.97,27.04,26.75,26.80,26.05,25.76,25.61,25.60,24.67,24.52,24.45,23.37,22.64,21.79,21.69,23.43,23.69,22.94,23.96,24.81,24.00,24.47,26.13,26.22,25.83,25.37,23.87,23.23,23.30,21.82,22.25,21.07,21.92,19.95,20.85,20.92,19.27,18.63,20.98,21.21,22.31,24.31,23.24,21.71,21.96,20.71,20.01,17.60,17.50,18.37,17.92,18.60,16.92,14.88,17.13,15.46,18.38,18.40,19.53,21.31,21.44,23.15,21.14,21.51,19.18,18.69,18.83,16.39,19.65,19.83,17.78,18.04,20.08,19.28,17.44,18.80,19.89,18.99,18.20,19.43,20.63,19.66,20.86,19.58,18.40,16.77,16.18,14.11,14.27,13.12,13.52,14.62,15.22,13.44,14.75,13.41,15.20,15.45,14.47,15.64,16.84,16.87,17.07,18.16,19.35,21.19,21.60,20.09,21.04,22.22,21.27,19.58,18.54,19.49,20.08,21.43,19.77,18.72,20.11,19.25,20.51,19.25,18.59,18.90,21.28,22.32,21.41,22.77,21.77,21.61,20.30,21.51,21.96,21.65,20.78,21.78,22.02,20.89,21.06,22.23,22.11,21.44,21.47,19.84,19.55,18.15,19.12,17.33,18.19,16.80,17.30,16.54,17.65,17.78,20.22,19.64,17.68,20.62,20.46,20.01,19.23,21.08,20.39,19.80,20.60,22.00,21.37,21.40,21.12,20.76,19.27,18.12,18.61,16.98,16.72,14.29,15.38,15.00,15.55,17.29,17.52,20.28,19.56,20.92,20.53,22.48,20.87,18.29,18.71,17.28,15.26,15.38,12.78,15.00,12.83,15.73,13.25,11.96,13.89,12.42,10.61,14.10,14.08,12.19,12.44,14.53,14.48,12.78,13.49,14.78,15.06,13.83,13.42,14.46,12.03,12.30,13.62,12.02,9.88,9.55,9.84,9.24,7.64,6.76,7.46,7.64,6.62,7.38,6.79,6.29,7.98,8.90,7.28,7.85,9.42,9.63,9.24,11.07,12.92,13.86,13.75,12.66,11.84,9.96,12.08,11.32,8.68,7.28,6.39,6.17,6.69,6.61,5.26,5.69,6.19,5.19,5.30,6.15,7.62,8.88,9.66,8.38,7.79,7.32,6.00,5.34,4.71,4.36,4.45,4.36,4.02,3.87,3.82,3.65,3.43,3.17,3.04,2.72,3.20,3.50,3.79,4.44,5.02,5.90,6.54,6.54,7.37,5.92,4.79,4.47,3.80,4.23,4.42,3.80,3.73,4.27,4.56,4.06,4.73,4.86,4.94,5.33,4.94,5.37,5.21,4.44,4.86,5.23,4.63,4.47,5.05,5.07,4.58,4.91,5.35,5.10,5.06,4.46,4.32,4.24,4.57,4.28,4.58,4.45,3.84,3.95,3.45,3.70,3.83,3.80,3.17,3.56,3.74,3.30,3.00,3.54,3.58,3.10,3.22,3.61,3.51,3.14,3.65,3.84,3.65,3.86,3.26,3.70,3.84,3.25,3.13,3.66,3.53,3.01,3.04,3.51,3.66,3.73,3.40,2.97,3.04,3.14,2.68,2.52,2.72,2.66,2.24,2.24,2.61,2.37,2.06,2.33,2.49,2.14,2.60,2.71,2.94,2.95,2.50,2.46,2.77,2.57,2.09,2.33,2.59,2.18,1.97,2.49,2.50,2.87,2.51,2.53,2.12,2.19,2.39,1.95,2.33,2.46,2.11,2.42,2.40,2.38,2.05,1.81,2.00,1.99,1.57,1.50,1.87,1.85,1.46,1.77,1.88,1.93,1.58,1.74,1.82,1.46,1.47,1.83,1.77,1.43,1.72,1.95,1.86,1.72,2.06,2.42,2.48,2.70,2.48,2.97,3.03,2.64,3.14,3.48,4.14,3.65,2.33,2.09,1.89,1.50,1.27,1.11,1.04,0.96,0.82,0.76,0.81,1.00,1.00,0.97,1.16,1.41,1.62,1.84,1.86,1.44,1.53,1.79,1.62,1.24,1.58,1.73,1.43,1.38,1.77,1.84,1.55,1.85,2.19,2.26,2.40,2.95,3.55,3.62,3.11,3.38,2.89,2.65,2.18,1.80,2.07,2.01,1.71,1.73,2.13,1.98,1.69,2.15,2.25,2.59,2.55,2.31,1.98,1.78,1.63,1.86,1.89,2.23,2.45,2.46,2.07,2.12,2.45,2.32,2.00,2.37,2.63,2.38,2.31,2.80,2.94,2.71,3.18,2.80,3.11,2.66,2.44,2.88,2.75,2.32,2.47,2.84,2.48,2.29,2.71,2.82,2.39,2.53,2.99,3.14,3.62,3.73,3.80,2.79,3.01,2.47,3.12,2.83,3.07,2.28,2.07,1.60,1.95,2.25,1.86,2.22,1.92,2.16,2.25,2.00,2.22,2.61,2.77,3.10,3.53,3.48,3.01,3.13,3.41,3.16,2.78,3.24,3.35,2.95,2.77,3.36,3.38,3.01,3.33,3.67,3.59,3.36,3.78,4.13,3.97,4.34,4.04,4.33,3.95,3.61,4.02,3.99,3.46,3.55,3.94,3.85,3.34,3.71,4.16,3.82,3.50,4.13,4.49,3.84,3.76,4.32,4.38,3.98,4.49,4.35,3.96,4.45,4.51,4.07,4.10,4.52,4.43,4.06,4.41,4.71,4.48,4.25,4.71,4.87,4.61,4.92,5.13,4.64,4.97,4.62,4.71,5.10,5.07,4.67,4.99,5.40,5.05,4.89,5.52,5.64,5.28,5.39,5.86,6.44,7.68,7.81,8.79,9.81,10.29,8.49,7.44,6.57,5.95,6.15,6.10,5.43,5.89,5.29,5.30,5.77,5.72,5.16,5.55,6.06,5.54,5.34,5.99,5.99,6.53,6.55,6.88,6.54,6.39,6.50,6.52,6.24,6.37,6.67,6.64,6.39,6.08,5.75,6.04,7.25,6.71,7.87,7.90,7.28,7.46,7.70,8.30,8.62,8.64,9.40,10.00,10.28,9.81,10.11,9.47,8.68,8.05,8.55,8.38,7.64,7.83,8.41,7.92,7.52,7.88,8.17,7.63,7.53,8.23,8.15,7.37,7.67,8.54,8.02,7.53,8.17,8.74,7.92,8.69,7.75,7.62,7.75,7.51,7.23,7.05,6.98,6.83,6.70,7.02,6.94,6.52,6.79,6.53,6.71,6.81,7.24,7.11,7.09,7.87,7.93,7.40,7.96,8.56,8.31,8.25,8.79,8.86,8.46,8.85,9.26,10.11,9.69,10.44,9.62,8.89,9.26,9.51,8.81,8.57,9.30,9.02,8.17,8.35,8.95,8.28,7.80,8.15,8.78,8.36,8.43,7.86,7.16,7.89,7.65,7.79,8.49,8.53,8.31,8.77,9.53,9.11,9.22,9.77,10.07,9.79,10.25,11.25,10.87,11.90,10.95,10.40,11.29,11.35,10.46,10.85,11.60,10.92,10.28,11.15,11.29,10.10,10.09,9.18,9.81,10.70,9.57,9.33,10.56,10.38,9.30,9.66,10.25,10.25,9.80,10.75,11.75,10.82,12.16,12.95,12.71,11.43,12.47,12.94,11.69,11.64,12.50,12.51,12.03,12.62,13.16,12.32,11.84,11.25,11.60,10.72,11.98,10.41,10.84,11.85,11.10,10.68,11.68,12.07,11.46,11.02,11.06,11.08,11.36,11.66,12.34,12.76,13.69,13.12,14.29,13.82,12.93,14.02,14.10,13.28,13.64,14.21,13.80,13.19,14.06,14.46,13.34,12.88,12.23,12.76,13.61,12.10,12.21,13.43,13.05,11.62,12.32,13.24,11.87,11.40,12.58,12.37,11.54,11.87,13.27,13.15,13.87,14.48,14.15,13.98,13.09,13.47,14.04,15.10,15.06,14.22,14.49,15.18,14.71,13.90,14.65,15.17,14.23,14.26,15.15,14.37,13.64,14.13,15.11,14.40,13.22,13.62,11.99,12.37,11.24,10.34,11.10,11.04,12.15,12.29,11.60,12.04,13.47,12.95,12.59,13.70,14.29,13.67,13.74,14.60,14.76,14.55,14.73,15.69,15.65,15.48,16.10,16.62,15.74,15.54,16.13,15.87,15.02,15.50,16.21,15.29,14.95,15.72,16.07,14.76,14.81,15.88,15.47,14.27,14.62,14.57,13.06,13.91,12.27,12.19,13.27,12.55,12.51,13.72,14.23,13.75,13.79,14.73,14.86,14.38,15.05,15.39,15.39,15.98,16.06,15.43,15.65,16.26,16.06,15.41,16.18,16.68,17.03,16.97,16.65,16.25,16.32,15.79,15.38,15.54,15.73,15.04,13.86,14.65,14.55,13.53,13.47,12.63,11.87,11.62,12.42,12.66,13.62,14.53,14.82,13.57,13.88,15.07,14.84,14.89,15.93,15.81,15.29,16.25,16.35,16.16,16.21,16.80,16.82,16.61,17.39,17.07,16.81,16.48,15.94,15.98,15.23,15.34,15.26,14.73,13.96,14.49,14.58,13.05,13.45,12.59,13.30,12.96,14.72,14.49,14.39,14.77,14.84,14.24,13.07,14.24,14.08,13.80,14.56,14.61,14.50,15.03,15.65,15.58,15.26,15.86,16.27,16.03,16.81,16.63,15.93,15.73,15.69,15.36,14.74,14.50,14.32,14.18,13.82,13.14,13.43,12.88,11.84,11.80,12.35,11.21,11.35,10.83,10.22,10.69,10.96,11.37,11.51,11.49,12.35,12.54,12.72,13.18,13.34,13.59,14.03,14.24,14.35,14.63,15.14,15.04,15.73,16.09,16.76,16.72,16.96,16.69,16.04,16.01,16.42,15.51,15.21,15.27,14.95,14.37,14.41,14.17,13.37,13.30,13.28,12.74,11.99,12.50,12.20,11.37,10.85,11.10,10.94,10.37,9.71,10.00,9.54,8.99,8.36,8.96,8.46,7.76,7.64,6.89,5.54,5.18,4.92,20.15,19.26,18.78,18.54,18.14,17.27,18.13,18.67,17.55,17.11,17.82,17.67,16.40,15.72,16.99,17.09,16.39,15.30,14.99,14.17,12.80,12.88,12.03,11.60,13.01,12.79,12.68,12.53,13.38,14.33,13.52,14.94,13.90,15.36,16.22,16.04,15.25,15.59,14.82,16.96,16.48,17.95,17.05,17.09,17.90,17.29,17.87,18.90,19.19,17.08,18.13,15.90,17.87,16.15,18.03,18.43,17.78,19.70,20.39,18.73,19.75,18.71,20.13,19.71,21.60,20.28,19.35,18.90,18.64,17.30,17.82,17.10,15.02,14.79,13.28,13.19,13.50,12.87,14.43,14.10,15.87,16.98,18.27,18.87,19.72,20.62,20.74,20.40,21.44,20.61,19.96,21.53,20.78,21.95,21.97,21.40,21.31,22.25,22.05,20.78,21.30,21.60,20.27,20.04,18.96,18.74,19.61,18.31,17.49,18.24,17.96,16.85,16.26,17.22,16.30,15.11,15.70,15.23,13.95,13.39,14.34,13.17,11.94,12.38,12.44,11.49,11.23,11.71,11.52,11.24,11.29,11.95,12.29,12.27,12.53,13.40,14.01,13.79,14.31,12.76,14.13,12.96,14.28,14.41,15.22,17.25,15.84,17.21,15.81,15.10,15.84,13.50,15.73,14.43,15.71,15.78,16.28,17.61,17.17,15.61,16.01,16.65,17.62,17.74,19.32,19.80,19.71,18.65,18.64,17.93,18.79,19.36,18.85,19.61,19.11,19.66,19.25,18.22,17.72,17.52,17.07,17.22,17.14,15.79,16.43,16.90,15.78,15.41,16.01,15.91,14.89,14.44,14.22,14.81,14.41,14.52,13.89,14.91,13.57,15.32,14.72,16.35,16.56,15.61,16.63,18.04,17.21,16.81,18.14,18.61,17.82,18.96,17.87,17.85,19.08,18.58,17.35,17.21,17.11,18.32,18.43,18.07,17.65,16.94,16.80,16.35,15.53,15.29,16.27,15.99,15.01,15.67,16.44,15.31,15.50,16.43,17.70,16.33,15.22,16.04,15.66,16.76,16.47,15.94,16.16,16.09,15.21,14.76,14.72,15.73,13.80,15.75,13.65,15.68,14.26,15.16,12.77,15.12,14.34,15.90,16.22,16.24,15.87,14.45,14.92,12.75,13.96,14.35,15.95,16.43,14.67,15.17,13.32,14.16,13.49,14.14,13.51,14.02,13.75,14.48,12.94,13.65,12.52,13.30,13.01,13.61,14.79,14.23,14.87,15.37,16.63,16.65,15.63,16.48,17.93,16.42,15.96,15.51,15.98,15.44,14.06,13.67,13.67,14.60,15.16,16.40,17.70,18.47,18.93,19.29,19.76,19.71,21.39,21.00,19.77,19.80,18.82,18.26,16.99,15.36,13.69,13.71,12.38,12.38,11.59,12.47,11.35,13.26,12.95,14.39,14.53,14.49,15.00,14.30,13.60,14.75,14.23,15.62,16.18,16.34,17.54],[25.94,25.84,24.67,24.32,25.29,25.38,26.63,26.65,27.66,26.80,26.48,27.70,27.44,26.36,27.61,27.71,27.12,26.44,26.62,26.34,25.55,25.57,25.55,25.18,23.51,24.68,24.50,23.38,23.21,24.04,23.84,22.43,22.48,24.08,23.43,24.15,23.63,22.80,23.65,24.51,24.32,25.76,24.88,26.67,26.06,26.91,26.44,27.26,28.16,28.12,28.24,28.32,28.11,27.52,27.06,25.37,25.79,24.98,25.70,25.36,26.44,26.17,27.61,27.19,26.22,26.17,26.52,25.50,24.77,24.96,26.18,26.41,26.14,26.54,25.78,26.41,25.55,27.28,26.72,27.82,27.72,28.72,28.55,28.01,28.83,28.71,29.28,28.80,28.46,28.74,28.82,28.41,28.54,28.86,28.97,28.90,28.62,28.86,28.95,28.56,28.45,27.81,28.26,28.48,27.95,27.37,28.06,28.24,27.65,27.65,27.08,26.61,27.16,26.26,27.35,26.50,27.57,27.03,27.78,28.03,27.77,28.05,28.57,28.10,28.72,28.23,27.69,28.12,28.63,28.16,27.66,28.39,28.53,27.85,27.97,28.67,28.76,28.43,28.63,28.81,28.74,28.81,28.55,28.50,28.44,27.84,28.05,26.83,27.52,26.90,27.19,26.17,27.23,26.92,26.98,26.28,26.02,25.90,25.83,24.89,24.75,24.64,23.58,22.75,21.98,21.77,23.56,23.84,22.96,23.94,24.92,24.12,24.51,26.12,26.36,25.93,25.42,23.96,23.41,23.36,21.83,22.28,21.07,21.93,20.05,20.90,21.07,19.32,18.61,21.03,21.19,22.26,24.34,23.29,21.56,22.03,20.75,20.12,17.78,17.55,18.54,17.94,18.71,17.28,15.31,17.39,15.89,18.63,18.81,19.78,21.28,21.55,23.14,21.10,21.61,19.31,18.96,19.13,16.80,19.95,20.16,18.15,18.32,20.45,19.51,17.76,19.05,20.13,19.28,18.53,19.71,20.76,19.85,21.05,19.85,18.79,17.27,16.76,14.76,14.88,13.66,13.94,14.74,15.28,13.74,15.06,13.82,15.30,15.62,14.95,15.82,16.95,17.02,17.41,18.44,19.77,21.59,21.87,20.34,21.38,22.74,21.66,19.96,18.81,19.77,20.31,21.59,19.82,18.93,20.31,19.49,20.71,19.27,18.79,19.00,21.26,22.33,21.56,22.90,21.91,21.60,20.48,21.38,22.09,21.28,20.79,21.94,22.10,21.03,21.26,22.41,22.31,21.64,21.63,20.08,19.75,18.40,19.17,17.70,18.42,16.97,17.34,16.71,17.77,18.17,20.42,19.66,18.04,20.30,20.57,20.08,19.48,21.36,20.70,20.03,20.87,22.25,21.62,21.69,21.37,20.94,19.50,18.40,18.86,17.34,17.25,14.88,15.97,15.54,16.17,17.52,17.79,20.27,19.48,21.13,20.60,22.59,20.99,18.69,19.03,17.71,15.89,15.91,13.33,15.41,13.23,15.95,13.48,12.31,14.17,12.75,10.83,14.49,14.25,12.48,12.54,14.50,14.83,13.04,13.99,15.09,15.38,13.88,13.63,14.65,13.00,12.50,14.31,12.81,10.66,10.07,10.17,9.92,8.01,7.10,7.52,7.60,6.63,7.65,6.82,6.35,8.07,9.10,7.49,7.94,9.59,9.64,9.51,11.42,12.58,13.92,14.08,12.54,12.70,10.69,12.13,11.38,8.80,7.25,6.43,6.13,6.63,6.50,5.28,5.68,6.13,5.16,5.32,6.09,7.59,9.00,9.74,8.28,7.75,7.19,5.89,5.20,4.59,4.35,4.39,4.28,3.98,3.80,3.78,3.65,3.39,3.06,3.00,2.76,3.20,3.48,3.77,4.42,4.92,5.81,6.44,6.50,7.40,5.82,4.62,4.34,3.68,4.17,4.30,3.70,3.64,4.14,4.35,3.92,4.55,4.65,4.79,5.07,4.79,5.17,5.04,4.36,4.82,5.12,4.57,4.44,5.00,5.02,4.49,4.90,5.34,5.09,5.14,4.47,4.30,4.28,4.62,4.32,4.60,4.49,3.89,3.93,3.51,3.65,3.88,3.94,3.20,3.60,3.75,3.33,2.99,3.51,3.47,3.04,3.15,3.50,3.42,3.01,3.51,3.75,3.54,3.64,3.08,3.47,3.66,3.07,2.94,3.41,3.34,2.87,2.87,3.33,3.52,3.61,3.24,2.88,2.96,3.00,2.57,2.47,2.71,2.61,2.27,2.27,2.58,2.33,2.08,2.41,2.48,2.16,2.56,2.62,2.79,2.76,2.42,2.32,2.58,2.43,2.03,2.19,2.43,2.12,1.89,2.33,2.38,2.76,2.36,2.40,2.07,2.15,2.32,1.90,2.30,2.39,2.11,2.40,2.44,2.46,2.08,1.83,2.03,1.99,1.60,1.66,1.89,1.85,1.50,1.74,1.87,1.87,1.54,1.68,1.79,1.43,1.41,1.78,1.69,1.31,1.68,1.89,1.77,1.63,1.98,2.33,2.45,2.61,2.52,2.88,2.99,2.74,3.13,3.50,4.27,3.71,2.47,2.09,1.93,1.62,1.46,1.19,1.04,1.03,1.01,0.80,0.77,0.85,1.00,0.98,1.01,1.37,1.58,1.70,1.78,1.40,1.40,1.65,1.56,1.13,1.39,1.57,1.31,1.24,1.57,1.68,1.50,1.70,1.96,2.18,2.31,2.79,3.44,3.49,3.02,3.17,2.84,2.63,2.08,1.74,1.89,1.83,1.53,1.57,1.82,1.80,1.50,1.87,1.97,2.35,2.34,2.13,1.71,1.68,1.48,1.74,1.71,2.05,2.25,2.32,1.88,1.90,2.23,2.12,1.78,2.10,2.39,2.23,2.07,2.48,2.69,2.46,2.93,2.62,2.78,2.52,2.23,2.56,2.46,2.07,2.22,2.52,2.20,2.04,2.42,2.48,2.14,2.28,2.65,2.78,3.30,3.37,3.52,2.53,2.80,2.37,3.18,2.81,3.02,2.29,2.07,1.63,1.94,2.30,1.90,2.25,1.93,2.12,2.16,1.87,2.05,2.40,2.49,2.87,3.20,3.21,2.72,2.83,3.08,2.87,2.52,2.84,3.05,2.66,2.55,2.99,3.05,2.71,2.92,3.27,3.20,3.04,3.33,3.67,3.53,3.93,3.66,3.93,3.57,3.22,3.56,3.54,3.08,3.18,3.45,3.34,2.93,3.29,3.67,3.34,3.12,3.65,3.93,3.48,3.37,3.85,3.94,3.61,4.10,3.98,3.55,4.01,4.15,3.67,3.69,4.03,4.03,3.59,3.90,4.29,4.01,3.79,4.25,4.47,4.13,4.42,4.67,4.18,4.49,4.13,4.15,4.56,4.56,4.14,4.40,4.83,4.46,4.38,4.92,5.14,4.82,4.95,5.40,5.97,7.32,7.45,8.59,9.67,10.09,8.31,7.15,6.14,5.59,5.76,5.56,5.05,5.44,4.90,4.74,5.23,5.17,4.66,4.95,5.48,5.05,4.82,5.41,5.47,6.04,6.11,6.40,6.15,5.90,5.96,6.14,5.69,5.83,6.21,6.24,5.93,5.46,5.43,5.71,6.88,6.31,7.47,7.50,6.83,7.02,7.28,7.91,8.22,8.29,9.06,9.64,9.98,9.42,9.75,9.07,8.27,7.48,8.02,7.87,7.13,7.35,7.87,7.32,6.95,7.32,7.58,7.00,6.97,7.58,7.49,6.82,7.14,7.81,7.39,7.08,7.61,7.98,7.35,8.12,7.25,7.20,7.30,7.15,6.87,6.64,6.52,6.46,6.22,6.65,6.66,6.19,6.54,6.34,6.37,6.35,6.82,6.59,6.65,7.34,7.34,6.95,7.49,7.95,7.64,7.68,8.20,8.16,7.87,8.28,8.61,9.30,8.97,9.66,9.10,8.35,8.65,8.97,8.34,8.06,8.72,8.55,7.73,7.93,8.47,8.04,7.45,7.85,8.59,8.20,8.31,7.57,6.80,7.54,7.14,7.30,8.05,8.01,7.85,8.32,8.93,8.53,8.56,9.03,9.34,9.14,9.45,10.29,10.14,11.04,10.08,9.69,10.48,10.61,9.73,10.14,10.81,10.23,9.67,10.48,10.76,9.64,9.79,8.84,9.36,10.13,9.23,8.85,10.09,9.90,8.91,9.15,9.71,9.62,9.37,10.20,11.10,10.22,11.50,12.30,11.99,10.79,11.82,12.28,11.04,11.20,11.96,12.01,11.54,12.08,12.63,11.87,11.54,10.91,11.09,10.45,11.55,10.10,10.50,11.51,10.69,10.32,11.25,11.66,11.04,10.51,10.61,10.58,10.80,11.13,11.76,12.07,13.03,12.60,13.69,13.11,12.39,13.46,13.48,12.87,13.25,13.70,13.31,12.78,13.65,14.10,12.89,12.54,11.99,12.56,13.36,11.79,11.84,13.04,12.75,11.34,11.98,12.82,11.49,11.07,12.08,11.90,11.23,11.54,12.85,12.77,13.49,13.94,13.70,13.45,12.58,13.00,13.57,14.52,14.56,13.69,14.01,14.78,14.31,13.61,14.29,14.61,14.06,14.04,14.85,14.06,13.49,13.93,14.84,14.21,12.93,13.47,11.90,12.26,11.23,10.32,10.98,11.01,11.90,11.92,11.35,11.79,13.27,12.55,12.30,13.51,14.03,13.19,13.38,14.30,14.43,14.13,14.29,15.24,15.33,15.08,15.66,16.28,15.41,15.21,15.89,15.58,14.75,15.22,16.03,15.16,14.69,15.47,15.86,14.79,14.61,15.69,15.27,14.29,14.54,14.55,13.07,13.73,12.20,12.06,13.14,12.34,12.21,13.58,13.99,13.37,13.51,14.47,14.48,14.05,14.70,15.13,15.05,15.80,15.86,15.06,15.35,16.13,15.90,15.20,15.98,16.58,17.02,16.71,16.39,16.09,16.09,15.66,15.39,15.41,15.52,14.90,13.98,14.48,14.41,13.54,13.41,12.68,11.85,11.61,12.57,12.60,13.58,14.29,14.66,13.52,13.62,14.76,14.67,14.57,15.41,15.47,15.03,15.89,16.12,15.95,16.04,16.55,16.70,16.39,17.10,16.94,16.63,16.44,15.82,15.80,15.11,15.16,15.09,14.55,13.89,14.35,14.38,12.99,13.32,12.53,13.18,12.87,14.67,14.45,14.29,14.73,14.78,14.02,12.94,14.07,13.84,13.49,14.30,14.40,14.33,14.76,15.32,15.30,15.05,15.59,15.99,15.87,16.58,16.41,15.69,15.47,15.50,15.19,14.62,14.30,14.19,13.96,13.68,13.20,13.25,12.78,11.92,11.80,12.43,11.31,11.47,10.79,10.24,10.75,11.10,11.50,11.53,11.43,12.27,12.51,12.51,13.05,13.23,13.33,13.77,14.04,14.21,14.43,14.91,14.87,15.61,15.90,16.47,16.50,16.68,16.49,15.77,15.72,16.04,15.25,14.91,15.02,14.77,14.09,14.16,13.88,13.17,13.32,13.12,12.55,12.00,12.45,12.04,11.20,10.79,11.14,10.70,10.22,9.76,10.02,9.40,8.82,8.41,8.84,8.38,7.57,7.54,6.83,5.56,5.28,4.95,20.54,19.68,18.78,18.58,18.41,17.30,18.20,18.90,17.60,16.78,17.87,17.53,16.39,15.26,16.93,16.99,16.30,15.29,14.97,14.15,12.78,12.98,12.06,11.72,13.17,12.85,12.65,12.53,13.46,14.29,13.29,14.91,13.60,15.10,15.88,16.13,15.56,15.84,14.93,17.01,16.69,17.99,17.16,17.42,17.82,17.22,17.89,18.91,19.12,17.05,18.13,15.93,17.62,16.14,17.74,18.21,17.54,19.37,20.09,18.17,19.26,18.37,20.01,19.44,21.40,20.16,19.11,18.66,18.54,17.26,17.83,17.24,15.10,14.97,13.33,13.15,13.59,12.96,14.60,14.31,16.22,17.15,18.40,18.74,19.74,20.68,20.83,20.34,21.37,20.60,20.04,21.47,20.61,21.78,22.09,21.35,21.27,22.17,21.99,20.70,21.18,21.54,20.21,20.00,19.06,18.60,19.53,18.14,17.50,18.21,17.80,16.65,16.22,17.12,16.15,15.18,15.76,15.31,13.91,13.50,14.31,13.19,11.85,12.37,12.36,11.47,11.10,11.53,11.42,11.15,11.27,11.87,12.01,12.36,12.61,13.03,13.55,13.52,14.04,12.60,13.94,13.17,14.28,14.31,15.38,17.40,15.80,17.17,15.59,15.02,15.54,13.61,15.46,14.42,15.39,15.49,16.02,17.08,16.95,15.12,15.43,16.22,17.24,17.40,19.02,19.66,19.40,18.51,18.31,17.74,18.43,19.04,18.60,19.42,18.92,19.52,19.27,18.10,17.65,17.29,16.92,17.19,16.83,15.67,16.20,16.61,15.37,15.25,15.90,15.62,14.55,14.27,14.05,14.71,14.38,14.39,13.85,14.87,13.28,15.33,14.30,16.22,16.14,15.29,16.56,17.92,16.91,16.68,17.91,18.36,17.56,18.75,17.60,17.72,18.96,18.44,17.11,17.02,17.00,18.17,18.31,17.82,17.35,16.82,16.32,16.31,15.47,15.38,16.18,15.96,15.04,15.71,16.43,15.43,15.60,16.42,17.61,16.36,15.44,16.07,15.65,16.64,16.30,15.75,15.89,15.90,15.14,14.69,14.62,15.53,13.85,15.72,13.57,15.63,14.11,15.07,12.57,15.10,14.16,15.68,16.04,16.08,15.71,14.15,14.61,12.65,13.69,13.89,15.54,15.93,14.12,14.98,13.19,14.06,13.50,13.94,13.54,13.91,13.71,14.64,12.94,13.78,12.58,13.37,12.94,13.75,14.82,14.43,15.16,15.59,16.96,16.69,15.64,16.67,17.79,16.88,15.64,15.55,15.88,15.23,14.25,13.52,13.69,14.67,15.03,16.43,17.63,18.58,19.08,19.31,19.98,19.74,21.47,21.11,20.08,19.96,18.89,18.47,17.08,15.47,13.77,13.76,12.39,12.47,11.56,12.49,11.28,13.31,13.04,14.45,14.31,14.42,14.77,14.22,13.69,14.45,13.79,15.11,15.68,16.03,17.26],[26.35,26.11,24.89,24.55,25.68,25.66,26.75,26.79,27.74,26.85,26.48,27.67,27.44,26.34,27.70,27.62,27.03,26.46,26.49,26.25,25.57,25.51,25.55,25.31,23.67,24.72,24.78,23.79,23.54,24.43,24.18,22.86,23.07,24.45,23.87,24.42,23.98,23.18,23.95,24.84,24.56,25.81,24.83,26.57,26.14,27.03,26.56,27.55,28.39,28.14,28.39,28.44,28.16,27.55,27.06,25.38,25.95,25.28,25.88,25.72,26.78,26.49,27.84,27.46,26.43,26.48,26.85,25.92,24.97,25.22,26.53,26.62,26.51,26.73,26.10,26.61,25.64,27.23,26.86,27.73,27.67,28.73,28.51,28.13,28.87,28.72,29.33,28.85,28.53,28.75,28.85,28.40,28.59,29.02,29.12,29.09,28.87,29.06,29.03,28.75,28.58,27.91,28.40,28.57,28.00,27.44,28.23,28.43,27.84,27.81,27.38,26.86,27.16,26.44,27.43,26.53,27.71,27.01,27.85,28.10,27.86,28.16,28.73,28.25,28.86,28.41,27.79,28.24,28.68,28.17,27.80,28.49,28.67,28.02,28.08,28.72,28.92,28.61,28.73,28.97,28.86,29.03,28.73,28.65,28.66,28.02,28.09,27.03,27.60,27.13,27.27,26.27,27.37,26.89,27.15,26.42,26.07,26.04,26.02,25.08,24.88,25.00,23.96,23.18,22.38,22.14,23.79,24.21,23.27,24.10,25.06,24.44,24.78,26.24,26.32,26.26,25.68,24.37,23.82,23.75,22.29,22.81,21.26,22.27,20.24,21.14,21.22,19.33,18.84,21.12,21.41,22.58,24.66,23.52,22.00,22.13,20.90,20.33,18.09,17.67,18.80,18.18,18.81,17.41,15.39,17.64,16.01,18.92,19.08,19.95,21.61,21.66,23.24,21.13,21.92,19.86,19.40,19.29,16.86,20.16,20.36,18.41,18.47,20.66,19.75,18.09,19.43,20.51,19.54,18.90,20.20,21.21,20.28,21.53,20.07,19.03,17.62,17.00,14.90,15.08,13.77,14.08,14.91,15.40,14.06,15.18,13.97,15.44,15.61,15.13,16.21,17.06,17.14,17.57,18.75,20.03,21.85,22.21,20.72,21.65,22.91,21.94,20.28,19.18,20.27,20.54,21.98,20.37,19.19,20.71,19.39,20.87,19.36,18.99,18.91,21.38,22.72,22.12,23.57,22.68,22.20,21.10,21.85,22.65,21.81,21.11,22.42,22.57,21.40,21.57,22.77,22.72,22.19,22.11,20.55,20.27,18.80,19.57,17.84,18.58,16.98,17.48,16.91,18.11,18.39,20.70,20.23,18.30,20.90,20.99,20.45,19.80,21.62,20.99,20.51,21.21,22.58,22.12,22.32,21.91,21.49,20.02,18.87,19.16,17.73,17.38,14.85,16.01,15.73,16.29,17.76,17.94,20.44,19.62,21.10,20.46,22.65,21.41,18.90,19.32,17.73,16.23,15.92,13.36,15.56,13.37,16.21,13.60,12.51,14.67,13.03,11.27,14.84,15.18,12.82,13.27,15.20,15.85,13.88,14.96,16.12,16.41,14.81,13.82,14.44,12.28,13.42,14.85,12.79,11.22,10.41,10.49,10.69,8.65,7.46,7.80,8.02,7.04,8.06,7.26,6.76,8.66,9.75,7.92,8.64,10.41,10.72,10.22,11.80,14.37,15.27,14.89,13.82,13.60,10.94,12.56,12.44,9.50,7.97,7.01,6.74,7.56,7.27,5.87,6.30,6.99,5.67,5.88,6.79,8.55,9.89,10.60,9.18,8.51,7.89,6.57,5.91,5.40,5.03,5.12,5.10,4.68,4.48,4.51,4.30,3.80,3.59,3.51,3.18,3.67,4.13,4.42,5.16,5.63,6.51,7.05,7.12,7.99,6.40,5.36,5.12,4.44,4.97,5.17,4.50,4.28,4.95,5.12,4.72,5.31,5.41,5.63,5.98,5.75,6.22,5.98,5.21,5.75,6.07,5.35,5.23,5.92,5.87,5.17,5.65,6.17,5.75,5.58,4.94,4.89,4.73,5.20,4.74,5.14,5.15,4.44,4.57,4.00,4.12,4.20,4.18,3.44,3.88,4.17,3.77,3.32,4.00,4.02,3.53,3.72,4.10,4.06,3.60,4.18,4.45,4.27,4.39,3.80,4.19,4.35,3.68,3.57,4.12,4.06,3.40,3.43,4.00,4.14,4.16,3.88,3.40,3.50,3.61,3.13,2.89,3.20,3.14,2.70,2.64,2.95,2.69,2.37,2.62,2.83,2.38,2.94,3.05,3.32,3.32,2.81,2.80,3.17,2.92,2.49,2.70,2.90,2.52,2.29,2.75,2.72,3.10,2.76,2.73,2.43,2.52,2.66,2.11,2.46,2.75,2.43,2.80,2.80,2.84,2.52,2.13,2.31,2.39,1.94,1.82,2.17,2.19,1.72,1.93,2.24,2.27,1.76,1.99,2.15,1.71,1.62,2.08,2.03,1.55,1.91,2.18,2.08,1.89,2.22,2.57,2.63,2.88,2.69,3.12,3.14,2.75,3.36,3.66,4.37,3.90,2.68,2.32,2.07,1.84,1.76,1.51,1.21,1.16,1.19,1.04,0.82,0.76,0.88,1.08,1.10,1.39,1.74,1.93,2.05,1.64,1.62,1.93,1.80,1.30,1.62,1.89,1.55,1.45,1.92,1.98,1.76,2.01,2.31,2.46,2.57,3.22,3.86,3.95,3.43,3.58,3.16,2.73,2.42,1.97,2.25,2.23,1.69,1.79,2.26,1.96,1.62,2.23,2.30,2.66,2.56,2.29,1.98,1.72,1.58,1.92,1.95,2.33,2.52,2.68,2.19,2.22,2.56,2.53,2.13,2.46,2.82,2.59,2.43,2.94,3.15,2.93,3.44,3.10,3.39,2.91,2.60,3.06,2.95,2.48,2.60,3.05,2.57,2.44,2.89,3.01,2.49,2.66,3.18,3.18,3.48,3.77,3.59,2.76,3.08,2.58,3.23,2.86,2.99,2.23,2.05,1.68,2.05,2.48,2.05,2.37,1.91,2.23,2.32,2.06,2.24,2.68,2.85,3.27,3.71,3.69,3.13,3.22,3.64,3.34,2.93,3.41,3.60,3.17,3.05,3.66,3.65,3.26,3.62,4.01,3.86,3.68,4.11,4.43,4.27,4.64,4.33,4.62,4.21,3.89,4.33,4.31,3.78,3.88,4.35,4.06,3.63,4.04,4.41,4.05,3.75,4.42,4.56,3.97,3.98,4.58,4.43,4.16,4.73,4.57,4.17,4.75,4.88,4.36,4.35,4.92,4.82,4.45,4.76,5.17,4.80,4.54,5.21,5.33,4.96,5.29,5.54,4.98,5.29,4.94,4.98,5.50,5.39,4.90,5.35,5.79,5.28,5.15,5.87,6.04,5.49,5.74,6.34,6.87,8.04,8.02,9.16,10.17,10.63,8.70,7.81,6.93,6.45,6.66,6.59,5.98,6.38,5.90,5.66,6.30,6.27,5.59,5.99,6.53,6.07,5.77,6.51,6.48,7.02,7.02,7.47,7.07,6.82,6.95,7.11,6.62,6.71,7.21,7.24,6.95,6.28,5.88,6.17,7.38,6.97,8.31,8.23,7.51,7.87,8.07,8.85,9.02,9.01,9.92,10.42,10.79,10.26,10.57,9.96,9.24,8.36,8.97,9.02,8.18,8.29,8.93,8.52,8.05,8.41,8.79,8.15,8.10,8.87,8.75,8.00,8.31,9.15,8.69,8.19,8.78,9.29,8.47,9.16,8.32,8.16,8.35,8.06,7.74,7.70,7.36,7.12,6.92,7.60,7.48,6.81,7.09,6.71,6.97,7.19,7.56,7.76,7.62,8.28,8.43,8.05,8.62,9.22,8.92,8.87,9.51,9.55,9.18,9.50,9.77,10.55,10.28,10.94,10.35,9.62,9.96,10.10,9.47,9.27,9.74,9.75,8.73,8.88,9.37,8.91,8.21,8.50,9.12,8.63,8.82,8.27,7.70,8.47,8.07,8.44,9.10,9.03,9.08,9.51,10.20,9.79,10.02,10.32,10.72,10.39,10.80,11.58,11.37,12.19,11.39,11.08,11.91,11.77,10.96,11.28,11.91,11.30,10.62,11.48,11.63,10.58,10.52,9.66,10.23,10.96,9.91,9.92,10.87,10.91,9.83,10.15,10.68,10.64,10.24,11.12,11.91,11.13,12.48,13.27,13.00,11.77,12.71,13.19,11.94,11.95,12.74,12.79,12.14,12.80,13.34,12.51,12.15,11.53,11.64,10.92,12.17,10.57,11.01,12.13,11.29,10.97,12.00,12.40,11.79,11.10,11.39,11.36,11.67,12.09,12.72,12.91,14.04,13.48,14.60,13.94,13.20,14.27,14.19,13.46,13.95,14.46,13.93,13.30,14.22,14.51,13.27,13.04,12.23,12.95,13.75,12.17,12.43,13.53,13.35,11.88,12.50,13.45,12.22,11.64,12.81,12.67,11.65,12.20,13.42,13.33,13.95,14.64,14.44,14.16,13.41,13.73,14.31,15.29,15.11,14.34,14.82,15.38,14.90,14.33,14.88,15.17,14.41,14.54,15.21,14.36,13.70,14.18,14.93,14.41,13.10,13.43,11.87,12.45,11.28,10.42,11.11,11.17,12.14,12.44,11.87,12.38,13.84,13.31,12.89,14.05,14.67,14.03,14.03,14.87,15.01,14.86,14.89,15.92,15.76,15.76,16.19,16.73,15.86,15.82,16.22,15.85,15.29,15.71,16.24,15.31,15.08,15.74,16.00,14.76,14.96,15.78,15.48,14.34,14.73,14.52,13.13,13.89,12.27,12.31,13.61,12.68,12.80,14.22,14.48,14.04,14.10,15.08,14.99,14.73,15.37,15.72,15.91,16.39,16.34,15.59,15.97,16.65,16.28,15.69,16.38,16.86,17.09,16.99,16.54,16.15,16.29,15.98,15.34,15.37,15.88,15.26,14.12,14.70,14.87,13.98,13.74,12.96,12.17,11.74,12.72,12.95,14.12,14.84,15.01,13.89,14.18,15.52,15.34,15.34,16.11,16.22,15.70,16.70,17.08,16.64,16.68,17.40,17.30,17.01,17.83,17.32,17.10,16.79,16.46,16.56,15.66,15.63,15.78,15.21,14.45,14.93,14.94,13.39,13.84,12.91,13.75,13.26,15.08,14.70,14.75,15.14,15.23,14.62,13.38,14.53,14.47,14.13,15.07,15.08,14.92,15.56,16.14,16.11,15.84,16.43,16.87,16.57,17.42,16.94,16.55,16.13,16.01,15.92,15.27,14.95,14.87,14.70,14.28,13.83,13.69,13.45,12.35,12.25,12.68,11.40,11.83,11.08,10.44,11.19,11.49,11.91,11.95,11.98,12.78,13.14,13.28,13.63,13.89,14.09,14.40,14.66,14.84,15.13,15.48,15.49,16.25,16.51,17.25,17.28,17.41,17.14,16.46,16.46,16.78,15.96,15.64,15.68,15.39,14.83,14.91,14.55,13.74,13.85,13.82,13.16,12.48,13.04,12.71,11.75,11.32,11.72,11.42,10.77,10.16,10.66,10.03,9.32,8.92,9.48,8.85,8.00,8.22,7.51,5.98,5.75,5.29,20.45,19.92,19.21,19.11,18.98,17.73,18.58,19.45,17.87,17.19,18.54,18.11,16.68,15.76,17.42,17.19,16.52,15.46,14.92,14.35,12.63,12.85,12.09,11.72,13.23,12.96,12.83,12.60,13.89,14.79,13.52,15.12,13.92,15.20,16.28,16.26,15.44,15.67,15.05,17.33,16.54,18.03,17.82,17.58,18.74,17.81,17.96,19.04,19.03,17.01,18.22,16.00,17.82,16.12,17.70,18.23,17.55,19.70,20.49,18.86,19.88,18.71,20.13,19.43,21.59,20.27,19.02,18.79,18.66,17.18,17.77,17.12,15.13,14.77,13.39,13.21,13.67,12.95,14.68,14.27,16.12,17.09,18.44,18.81,19.76,20.58,20.85,20.36,21.23,20.26,19.86,20.82,20.26,21.46,21.68,20.93,20.93,21.96,21.97,20.33,21.14,21.58,20.19,20.09,19.34,18.96,19.44,18.41,17.81,18.28,17.94,17.01,16.47,17.23,16.38,15.34,15.69,15.43,14.04,13.61,14.22,13.11,12.10,12.34,12.39,11.50,11.38,11.52,11.32,11.46,11.46,11.78,12.21,12.83,12.70,13.23,13.69,14.09,14.26,12.51,13.97,13.12,14.26,14.45,15.38,17.42,15.75,17.11,15.75,14.90,15.56,13.81,15.53,14.69,15.97,15.63,16.52,18.00,17.48,15.41,15.85,16.68,17.52,17.88,19.33,19.70,19.44,18.88,18.81,17.79,18.65,19.43,18.93,19.63,19.04,19.52,19.36,18.20,17.70,17.54,17.29,17.47,17.49,15.90,16.44,17.12,15.94,15.76,16.29,16.25,15.19,14.88,14.79,15.04,15.10,14.58,13.99,15.00,13.47,15.40,14.61,16.15,16.31,15.66,16.54,17.98,17.28,16.39,17.96,18.46,17.75,18.83,17.65,17.67,19.03,18.58,17.49,17.07,17.38,18.33,18.37,18.11,17.75,16.99,16.92,17.03,16.10,15.72,16.38,16.27,15.47,15.97,16.64,15.89,15.78,16.60,17.68,16.63,15.64,16.09,15.60,16.66,16.72,16.10,16.38,16.30,15.25,15.02,14.77,15.67,13.84,15.66,13.69,15.75,14.03,14.92,12.52,14.96,14.26,16.06,16.34,16.34,15.65,14.30,14.68,12.64,13.61,14.23,15.89,16.35,14.65,15.23,13.58,14.55,13.96,14.13,13.76,14.05,14.00,14.73,13.07,13.89,12.79,13.57,13.01,13.54,14.91,14.19,15.00,15.65,17.27,16.94,15.80,16.69,18.42,17.46,16.06,15.78,15.82,15.68,14.07,13.37,13.62,14.79,15.30,16.68,18.22,18.88,19.56,19.36,20.50,20.26,21.54,21.44,20.48,19.98,18.94,18.14,17.15,15.56,13.84,13.87,12.40,12.46,11.52,12.94,11.80,13.72,13.44,14.57,14.67,14.84,15.38,14.51,14.17,14.98,14.40,15.53,16.21,16.37,17.78],[25.79,25.77,24.73,24.38,25.37,25.48,26.52,26.57,27.54,26.78,26.44,27.57,27.35,26.34,27.51,27.57,27.01,26.62,26.52,26.26,25.54,25.46,25.40,25.09,23.54,24.55,24.33,23.50,23.14,24.00,23.68,22.47,22.69,23.93,23.49,23.88,23.41,22.71,23.39,24.27,24.09,25.40,24.72,26.22,25.68,26.64,26.33,26.97,28.01,27.78,28.08,28.04,27.78,27.25,26.79,25.13,25.51,24.78,25.39,25.17,26.15,25.89,27.31,26.95,25.97,25.89,26.33,25.38,24.61,24.83,26.07,26.15,26.00,26.14,25.63,26.14,25.41,27.03,26.69,27.67,27.58,28.60,28.48,27.97,28.75,28.69,29.29,28.72,28.43,28.75,28.81,28.30,28.42,28.73,28.96,28.88,28.70,28.84,28.82,28.49,28.27,27.63,28.13,28.27,27.72,27.16,27.89,28.06,27.38,27.34,26.87,26.39,26.85,26.10,27.25,26.35,27.47,26.90,27.63,27.96,27.71,27.92,28.53,28.03,28.70,28.15,27.68,28.10,28.62,28.09,27.58,28.44,28.47,27.88,27.89,28.63,28.74,28.42,28.67,28.78,28.67,28.79,28.39,28.42,28.32,27.57,27.77,26.57,27.31,26.82,27.05,26.10,27.15,26.88,26.89,26.18,25.94,25.83,25.68,24.83,24.69,24.65,23.64,22.99,22.06,22.01,23.59,24.04,23.16,24.01,24.94,24.17,24.60,26.25,26.40,25.98,25.57,24.25,23.65,23.69,22.23,22.61,21.09,22.13,20.11,21.15,21.27,19.27,18.78,21.18,21.49,22.40,24.49,23.24,21.70,21.84,20.84,20.08,17.78,17.03,18.65,17.89,18.80,17.43,15.25,17.56,15.83,18.80,18.77,19.75,21.66,21.83,23.59,21.52,21.89,19.58,19.16,19.30,16.44,19.92,20.16,18.05,18.02,20.40,19.72,17.61,19.12,20.33,19.31,18.47,20.00,21.01,20.09,21.34,19.93,18.89,17.31,16.73,14.33,14.82,13.60,13.67,14.68,15.39,13.60,14.91,13.75,15.44,15.54,14.84,15.77,16.95,16.77,17.08,18.36,19.55,21.45,21.64,20.13,21.26,22.29,21.55,19.80,18.73,19.94,20.49,21.71,20.11,18.92,20.46,19.30,20.78,19.52,19.14,19.22,21.55,22.61,22.09,23.27,22.39,21.98,20.99,21.82,22.40,21.64,21.10,22.21,22.49,21.26,21.47,22.60,22.63,22.06,21.96,20.32,19.97,18.37,19.33,17.54,18.43,17.13,17.51,17.10,18.24,18.41,20.46,20.32,18.39,20.80,20.76,20.41,19.84,21.62,20.85,20.22,21.10,22.49,21.99,22.04,21.62,21.33,19.72,18.63,18.95,17.33,17.33,14.43,15.75,15.50,15.97,17.67,18.21,20.68,19.96,21.25,20.75,22.84,21.38,18.77,19.02,17.61,15.57,15.67,12.90,15.39,13.23,15.93,13.74,12.02,14.29,12.64,10.56,14.21,14.57,12.30,13.35,14.50,15.42,13.25,14.36,15.37,15.12,13.42,13.28,14.03,12.16,11.48,14.16,11.84,10.46,10.04,10.40,10.05,8.11,7.02,7.81,7.99,7.02,8.05,7.16,6.47,8.51,9.38,7.68,8.37,10.10,10.29,9.72,10.74,13.27,14.42,13.56,12.83,12.19,10.57,11.77,11.73,9.41,7.69,6.82,6.50,7.29,6.83,5.59,5.97,6.78,5.55,5.63,6.51,8.14,9.53,10.12,8.96,8.11,7.69,6.35,5.62,5.09,4.70,4.70,4.70,4.39,4.11,4.14,3.99,3.64,3.40,3.34,3.02,3.62,3.94,4.29,4.93,5.50,6.37,6.96,6.94,7.86,6.30,5.20,4.93,4.29,4.72,4.91,4.21,4.08,4.65,4.89,4.38,4.90,5.15,5.24,5.71,5.45,5.85,5.61,4.87,5.40,5.71,5.03,4.93,5.55,5.53,4.98,5.41,5.85,5.54,5.49,4.75,4.73,4.68,5.05,4.68,5.10,5.03,4.36,4.36,3.80,3.95,4.08,4.04,3.32,3.68,3.94,3.52,3.15,3.64,3.77,3.28,3.32,3.74,3.72,3.23,3.73,3.98,3.84,3.96,3.41,3.81,4.07,3.38,3.28,3.86,3.79,3.25,3.26,3.80,3.98,4.07,3.74,3.36,3.50,3.51,3.02,2.86,3.07,2.97,2.51,2.48,2.79,2.47,2.17,2.38,2.53,2.13,2.59,2.68,2.92,2.97,2.52,2.41,2.76,2.63,2.15,2.32,2.67,2.36,2.05,2.58,2.74,3.07,2.70,2.72,2.31,2.43,2.66,2.13,2.51,2.79,2.44,2.76,2.75,2.73,2.43,2.13,2.27,2.27,1.87,1.77,2.05,2.02,1.58,1.73,1.93,1.92,1.48,1.76,1.86,1.53,1.49,1.91,1.86,1.55,1.88,2.17,2.05,1.93,2.29,2.64,2.77,3.00,2.87,3.23,3.20,2.86,3.47,3.85,4.47,4.01,2.71,2.43,2.18,1.88,1.75,1.63,1.39,1.20,1.19,1.10,0.99,0.82,0.76,0.84,1.08,1.22,1.53,1.76,1.82,1.39,1.50,1.83,1.70,1.29,1.67,1.90,1.60,1.50,1.94,2.07,1.78,2.02,2.40,2.47,2.58,3.07,3.67,3.73,3.31,3.49,3.07,2.71,2.26,1.94,2.19,2.07,1.71,1.84,2.12,1.93,1.61,2.16,2.17,2.56,2.46,2.15,1.84,1.57,1.53,1.72,1.86,2.19,2.48,2.54,2.09,2.16,2.56,2.50,2.14,2.53,2.77,2.60,2.48,2.93,3.18,2.95,3.50,3.07,3.27,2.83,2.68,3.04,2.89,2.47,2.64,2.95,2.54,2.40,2.81,2.89,2.44,2.64,3.09,3.08,3.46,3.60,3.63,2.67,2.94,2.40,3.02,2.70,2.83,2.05,1.97,1.50,1.87,2.15,1.78,2.10,1.68,2.05,2.14,1.91,2.11,2.51,2.75,3.06,3.53,3.49,2.91,3.09,3.51,3.21,2.82,3.28,3.52,3.07,2.90,3.52,3.56,3.18,3.48,3.90,3.84,3.61,4.00,4.42,4.24,4.60,4.33,4.58,4.07,3.86,4.26,4.18,3.66,3.74,4.16,3.93,3.45,3.86,4.32,3.88,3.56,4.24,4.55,3.84,3.83,4.46,4.34,4.02,4.58,4.35,4.04,4.62,4.68,4.21,4.24,4.72,4.66,4.23,4.56,4.98,4.72,4.43,4.99,5.19,4.89,5.17,5.36,4.87,5.18,4.77,4.82,5.33,5.24,4.74,5.13,5.61,5.16,5.02,5.66,5.81,5.36,5.53,5.98,6.64,7.72,7.90,8.92,9.96,10.35,8.60,7.56,6.75,6.10,6.34,6.30,5.66,6.12,5.55,5.51,6.02,5.94,5.39,5.76,6.29,5.77,5.60,6.21,6.23,6.77,6.78,7.20,6.79,6.59,6.72,6.76,6.45,6.56,6.94,6.90,6.63,6.21,5.84,6.07,7.26,6.69,8.02,7.96,7.24,7.61,7.91,8.51,8.81,8.76,9.59,10.17,10.42,10.05,10.46,9.75,8.97,8.19,8.80,8.67,7.92,8.12,8.67,8.26,7.78,8.23,8.46,7.93,7.80,8.51,8.44,7.65,7.92,8.82,8.37,7.82,8.52,9.11,8.27,9.00,8.14,7.95,8.14,7.80,7.46,7.35,7.19,7.01,6.90,7.34,7.21,6.70,6.91,6.59,6.86,6.99,7.42,7.40,7.34,8.16,8.15,7.64,8.22,8.98,8.54,8.57,9.23,9.18,8.80,9.27,9.61,10.42,10.14,10.96,10.11,9.45,9.72,9.92,9.22,8.93,9.65,9.37,8.55,8.65,9.28,8.52,8.01,8.26,8.92,8.44,8.46,8.03,7.44,8.16,7.91,8.10,8.77,8.86,8.68,9.15,9.93,9.52,9.67,10.17,10.47,10.11,10.62,11.49,11.19,12.14,11.39,10.83,11.86,11.80,10.92,11.33,12.04,11.35,10.58,11.61,11.66,10.53,10.39,9.47,10.13,11.06,9.82,9.68,10.92,10.73,9.70,10.02,10.64,10.59,10.14,10.97,11.83,11.16,12.58,13.34,13.16,11.85,12.89,13.27,12.13,12.03,12.92,12.80,12.38,13.01,13.52,12.71,12.18,11.53,11.81,10.93,12.32,10.66,11.11,12.17,11.43,11.03,12.15,12.46,11.85,11.26,11.41,11.45,11.67,12.09,12.66,13.11,14.08,13.55,14.73,14.21,13.39,14.51,14.37,13.71,14.15,14.74,14.16,13.58,14.63,14.90,13.68,13.14,12.53,13.16,14.09,12.46,12.65,13.81,13.52,12.13,12.62,13.66,12.37,11.75,12.91,12.81,11.79,12.24,13.50,13.49,14.21,14.88,14.61,14.39,13.61,14.01,14.44,15.65,15.44,14.77,15.07,15.75,15.29,14.55,15.30,15.59,14.76,14.87,15.75,14.94,14.09,14.66,15.64,14.78,13.57,13.93,12.36,12.83,11.39,10.44,11.51,11.35,12.45,12.81,12.12,12.65,14.02,13.53,13.11,14.26,14.95,14.30,14.25,15.22,15.37,15.04,15.25,16.23,16.14,16.15,16.84,17.11,16.42,16.26,16.78,16.46,15.62,16.21,16.74,15.92,15.53,16.28,16.53,15.15,15.38,16.40,15.89,14.65,14.93,15.08,13.42,14.39,12.68,12.62,13.95,13.05,13.11,14.38,14.79,14.52,14.39,15.36,15.38,14.97,15.70,16.13,16.16,16.67,16.74,16.02,16.34,16.98,16.77,16.06,16.82,17.37,17.59,17.37,17.13,16.54,16.86,16.47,15.72,15.90,16.35,15.72,14.30,15.23,15.16,14.17,14.02,13.17,12.30,12.08,12.96,13.28,14.48,15.16,15.50,14.17,14.50,15.77,15.45,15.60,16.40,16.44,15.93,16.88,17.21,16.82,16.88,17.63,17.50,17.27,17.99,17.68,17.35,17.00,16.72,16.67,15.98,16.01,15.93,15.42,14.74,15.24,15.21,13.57,13.99,13.06,13.98,13.44,15.28,15.02,14.88,15.12,15.39,14.68,13.52,14.62,14.64,14.38,15.16,15.28,15.09,15.63,16.24,16.17,15.93,16.56,16.92,16.72,17.54,17.22,16.50,16.29,16.20,15.93,15.39,15.09,14.90,14.83,14.44,13.84,13.92,13.52,12.47,12.36,12.84,11.73,11.84,11.49,10.69,11.28,11.49,11.96,11.95,12.14,12.83,13.13,13.34,13.69,13.97,14.14,14.49,14.77,14.88,15.17,15.58,15.50,16.30,16.59,17.45,17.44,17.47,17.31,16.50,16.50,17.27,16.00,15.69,15.77,15.41,14.92,14.87,14.58,13.84,13.89,13.76,13.23,12.46,13.09,12.64,11.76,11.35,11.71,11.43,10.70,10.25,10.57,9.97,9.43,9.00,9.45,8.96,8.01,8.18,7.32,5.96,5.60,5.21,20.59,20.02,19.28,19.15,19.09,17.89,18.58,19.81,17.97,17.52,18.77,17.95,16.70,15.90,17.32,17.46,16.72,15.41,15.16,14.26,13.31,13.22,12.41,12.25,13.34,13.00,12.86,12.89,13.70,14.69,13.80,14.86,14.19,15.47,16.13,16.35,15.58,16.12,15.08,17.44,16.72,18.28,17.65,17.66,18.69,17.51,18.04,18.98,19.15,17.16,18.50,16.23,18.13,16.38,18.09,18.61,17.92,19.88,20.77,19.12,19.95,18.81,20.25,19.63,21.86,20.30,19.31,19.21,18.88,17.54,17.98,17.38,15.40,15.10,13.69,13.55,13.90,13.45,14.90,14.58,16.25,17.25,18.49,18.79,20.10,20.90,21.03,20.73,21.53,20.62,20.12,21.32,20.94,21.97,22.04,21.63,21.53,22.34,22.39,20.97,21.65,21.93,20.48,20.41,19.79,19.28,19.78,18.63,18.30,18.74,18.08,17.14,16.72,17.67,16.66,15.46,16.16,15.89,14.34,13.80,14.88,13.79,12.47,12.93,13.03,12.07,11.74,12.39,11.94,11.68,11.70,12.36,12.79,12.97,12.97,13.79,14.28,14.35,14.57,13.14,14.40,13.54,14.50,14.58,15.51,17.24,15.99,17.31,16.08,15.40,15.86,14.11,15.94,14.87,16.11,15.81,16.31,17.54,17.27,15.56,16.13,16.77,17.64,17.94,19.29,19.84,19.65,18.73,18.70,17.86,18.78,19.30,18.74,19.37,18.85,19.27,19.03,18.06,17.49,17.37,16.99,17.06,16.99,15.72,16.28,16.77,15.69,15.64,16.08,16.00,14.99,14.64,14.53,14.78,14.60,14.56,14.14,14.96,13.87,15.50,15.28,16.71,16.90,16.14,16.66,17.97,17.33,16.64,18.14,18.44,17.66,18.68,17.69,17.74,19.00,18.51,17.31,17.14,17.24,18.36,18.41,18.21,17.88,16.99,16.88,16.48,15.90,15.51,16.42,16.30,15.38,16.02,16.58,15.73,15.69,16.75,17.83,16.46,15.54,16.50,15.85,16.93,16.82,16.09,16.36,16.31,15.30,14.96,14.85,15.75,14.16,15.87,14.27,16.29,15.00,15.64,13.21,15.53,14.92,16.26,16.65,16.74,16.45,15.13,15.56,13.35,14.39,14.82,16.41,16.73,15.05,15.15,13.73,14.33,13.86,14.23,13.64,13.92,14.13,14.60,13.38,13.91,13.01,13.71,13.12,13.93,15.08,14.49,15.36,15.86,17.32,17.38,16.07,16.98,18.62,17.18,16.28,15.84,15.91,15.91,14.27,14.03,14.03,15.01,15.53,16.92,18.27,19.00,19.51,19.49,20.19,19.96,21.41,21.31,20.26,20.12,19.08,18.55,17.16,15.90,14.11,14.26,12.86,12.79,12.02,12.99,11.94,13.77,13.58,14.61,14.68,14.79,15.14,14.45,14.12,14.79,14.69,15.74,16.55,16.55,17.89],[25.74,25.69,24.61,24.30,25.29,25.54,26.57,26.70,27.53,26.80,26.57,27.64,27.47,26.49,27.69,27.75,27.34,26.64,26.72,26.46,25.75,25.64,25.63,25.36,23.70,24.75,24.55,23.59,23.36,24.10,23.91,22.59,22.66,24.10,23.57,24.17,23.68,22.92,23.73,24.57,24.37,25.86,25.04,26.68,25.94,26.94,26.55,27.29,28.19,28.13,28.23,28.26,28.07,27.48,27.13,25.45,25.84,25.01,25.71,25.39,26.42,26.09,27.65,27.14,26.18,26.12,26.51,25.48,24.77,25.05,26.16,26.34,26.19,26.50,25.82,26.46,25.62,27.22,26.85,27.82,27.82,28.73,28.56,28.10,28.81,28.75,29.29,28.82,28.49,28.78,28.90,28.46,28.52,28.85,28.99,28.88,28.66,28.87,28.97,28.61,28.50,27.83,28.26,28.47,27.95,27.36,28.03,28.24,27.64,27.60,27.10,26.63,27.08,26.26,27.33,26.53,27.60,27.06,27.71,28.05,27.77,28.07,28.55,28.12,28.75,28.23,27.74,28.13,28.65,28.14,27.64,28.42,28.57,27.91,28.04,28.74,28.79,28.48,28.69,28.85,28.79,28.79,28.51,28.50,28.36,27.76,27.96,26.76,27.44,26.92,27.13,26.14,27.21,26.89,26.97,26.26,26.02,25.91,25.75,24.93,24.83,24.70,23.72,22.93,22.26,22.03,23.69,24.07,23.20,24.18,25.09,24.39,24.66,26.31,26.49,25.83,25.55,23.96,23.55,23.43,22.00,22.76,21.25,22.04,20.20,20.99,21.30,19.63,18.96,21.17,21.48,22.42,24.53,23.27,21.84,22.15,20.97,20.26,18.03,17.79,18.57,18.22,18.79,17.36,15.39,17.47,15.99,18.72,18.94,19.89,21.62,21.65,23.39,21.28,21.82,19.57,19.21,19.26,16.93,19.99,20.27,18.33,18.51,20.54,19.85,18.00,19.38,20.40,19.50,18.70,19.86,20.87,20.07,21.16,20.06,18.94,17.58,16.96,14.80,14.93,13.71,13.93,14.87,15.55,13.74,15.28,14.00,15.56,16.08,15.32,16.17,17.44,17.31,17.61,18.70,19.85,21.69,21.88,20.38,21.39,22.57,21.71,20.19,19.00,20.00,20.60,21.85,20.09,19.26,20.61,19.72,20.93,19.51,19.04,19.17,21.35,22.25,21.74,23.01,22.10,21.76,20.92,21.65,22.27,21.68,21.32,22.11,22.37,21.33,21.55,22.53,22.47,21.76,21.79,20.30,20.04,18.67,19.57,17.87,18.63,17.08,17.50,16.89,18.01,18.31,20.57,20.02,18.38,20.57,20.73,20.65,19.88,21.47,20.86,20.29,21.01,22.22,21.60,21.63,21.43,21.09,19.76,18.82,19.18,17.59,17.46,14.71,15.95,15.52,15.95,17.41,17.88,20.32,19.54,21.20,20.71,22.70,21.05,18.86,19.26,17.86,15.93,15.82,13.33,15.35,13.36,15.84,13.60,12.38,14.17,12.72,10.91,14.74,14.25,12.41,12.71,14.51,14.80,13.05,13.72,14.92,14.96,13.10,12.90,14.45,12.39,12.77,13.99,13.42,11.48,10.13,10.36,10.44,8.10,7.02,7.64,7.81,6.78,7.78,6.92,6.32,8.16,9.14,7.56,7.93,9.56,9.88,9.56,10.88,12.65,13.75,13.57,12.48,11.76,10.09,12.56,11.74,9.05,7.49,6.55,6.29,7.09,6.64,5.38,5.87,6.45,5.29,5.39,6.40,7.88,9.23,9.98,8.66,8.01,7.52,6.20,5.43,4.80,4.48,4.50,4.44,4.13,3.94,3.87,3.71,3.52,3.18,3.06,2.86,3.28,3.52,3.88,4.53,5.10,6.09,6.64,6.75,7.68,6.11,4.90,4.57,3.87,4.34,4.52,3.88,3.78,4.35,4.63,4.09,4.78,4.92,5.00,5.33,4.98,5.32,5.23,4.54,4.91,5.23,4.73,4.55,5.05,5.15,4.61,4.98,5.45,5.24,5.25,4.54,4.37,4.31,4.62,4.33,4.68,4.57,3.92,4.00,3.56,3.76,3.89,3.95,3.25,3.64,3.92,3.44,3.06,3.68,3.66,3.14,3.26,3.74,3.61,3.14,3.70,3.93,3.70,3.89,3.28,3.75,3.89,3.22,3.14,3.71,3.58,3.04,3.12,3.62,3.86,3.90,3.48,3.16,3.15,3.17,2.80,2.67,2.86,2.74,2.35,2.33,2.68,2.36,2.11,2.37,2.49,2.15,2.62,2.65,2.91,2.91,2.51,2.43,2.74,2.56,2.12,2.34,2.64,2.32,2.06,2.63,2.70,3.06,2.63,2.65,2.31,2.43,2.73,2.15,2.60,2.79,2.46,2.73,2.66,2.65,2.36,2.09,2.19,2.20,1.79,1.74,1.95,1.89,1.50,1.70,1.92,1.99,1.41,1.67,1.84,1.47,1.38,1.94,1.91,1.57,1.84,2.18,2.10,1.94,2.31,2.68,2.80,3.05,2.85,3.33,3.30,2.92,3.55,3.85,4.60,4.07,2.94,2.57,2.32,2.00,1.79,1.68,1.48,1.38,1.25,1.08,1.08,1.05,0.82,0.76,0.84,1.08,1.37,1.58,1.63,1.22,1.27,1.66,1.56,1.20,1.50,1.75,1.57,1.52,1.84,2.01,1.84,2.02,2.40,2.54,2.66,3.14,3.78,3.76,3.38,3.57,3.27,2.78,2.39,2.02,2.23,2.15,1.84,1.76,2.14,1.95,1.59,2.03,2.19,2.50,2.45,2.22,1.79,1.66,1.39,1.61,1.60,1.95,2.23,2.27,1.81,1.90,2.28,2.16,1.87,2.26,2.53,2.34,2.28,2.67,2.90,2.76,3.29,2.98,3.24,2.84,2.54,2.90,2.85,2.40,2.46,2.82,2.55,2.25,2.61,2.79,2.40,2.46,2.86,3.04,3.56,3.65,3.76,2.73,2.97,2.47,3.25,2.78,3.00,2.22,2.00,1.52,1.91,2.22,1.85,2.16,1.73,2.03,2.13,1.86,2.03,2.50,2.58,2.94,3.33,3.27,2.72,2.93,3.20,2.96,2.61,3.02,3.16,2.76,2.67,3.16,3.19,2.88,3.14,3.47,3.42,3.28,3.63,4.00,3.87,4.26,4.02,4.36,4.02,3.58,3.91,3.99,3.48,3.45,3.83,3.80,3.29,3.58,4.03,3.73,3.41,3.97,4.38,3.76,3.60,4.16,4.25,3.84,4.41,4.15,3.76,4.32,4.36,3.85,4.01,4.32,4.28,3.89,4.19,4.56,4.27,4.11,4.55,4.77,4.49,4.84,5.03,4.50,4.92,4.65,4.61,4.98,5.01,4.57,4.81,5.30,4.94,4.77,5.36,5.59,5.22,5.34,5.74,6.39,7.66,7.83,8.89,9.94,10.33,8.58,7.44,6.52,5.92,6.06,5.94,5.36,5.77,5.20,5.12,5.64,5.54,4.99,5.38,5.82,5.35,5.20,5.78,5.94,6.44,6.57,6.87,6.61,6.44,6.45,6.58,6.28,6.34,6.69,6.72,6.51,6.13,5.93,6.14,7.30,6.73,7.87,7.89,7.31,7.48,7.76,8.39,8.70,8.61,9.49,9.96,10.41,9.89,10.26,9.63,8.76,8.02,8.60,8.42,7.72,7.88,8.40,7.85,7.52,7.92,8.09,7.56,7.53,8.13,7.99,7.28,7.65,8.39,7.89,7.50,8.21,8.67,7.94,8.79,7.84,7.84,7.89,7.63,7.33,7.17,7.13,6.98,6.89,7.20,7.20,6.70,7.05,6.83,6.85,6.91,7.30,7.15,7.27,7.96,7.87,7.46,8.07,8.53,8.29,8.29,8.89,8.75,8.51,9.03,9.35,10.17,9.84,10.61,9.80,9.07,9.30,9.72,8.98,8.66,9.51,9.26,8.36,8.57,9.17,8.63,8.03,8.31,9.07,8.59,8.63,8.10,7.44,8.05,7.85,7.96,8.65,8.65,8.51,8.94,9.58,9.19,9.28,9.82,10.15,9.85,10.28,11.31,11.14,12.05,11.03,10.58,11.54,11.58,10.65,11.01,11.85,11.14,10.49,11.51,11.63,10.47,10.70,9.53,10.08,10.98,9.94,9.69,10.87,10.60,9.63,9.94,10.48,10.53,9.83,10.99,11.99,11.04,12.58,13.43,13.12,11.73,12.84,13.36,11.97,12.06,12.96,12.94,12.45,13.01,13.71,12.91,12.32,11.74,11.90,11.13,12.28,10.87,11.22,12.14,11.36,11.00,12.04,12.41,11.72,11.22,11.37,11.41,11.60,12.00,12.76,13.15,14.27,13.59,14.90,14.32,13.34,14.70,14.57,13.84,14.20,14.79,14.39,13.71,14.76,15.11,13.88,13.36,12.68,13.32,14.21,12.59,12.72,13.95,13.61,12.22,12.69,13.75,12.30,11.73,12.92,12.66,11.77,12.12,13.58,13.53,14.36,15.05,14.76,14.62,13.57,13.94,14.74,15.85,15.83,14.88,15.14,15.99,15.53,14.64,15.49,15.82,15.02,15.04,16.06,15.15,14.38,14.96,15.90,15.02,13.77,14.23,12.66,12.90,11.84,11.17,11.67,11.67,12.61,12.76,11.99,12.77,14.25,13.53,13.04,14.55,15.11,14.18,14.30,15.44,15.50,15.11,15.45,16.54,16.58,16.35,16.95,17.62,16.72,16.53,17.23,16.90,15.82,16.45,17.19,16.32,15.71,16.50,16.90,15.62,15.62,16.69,16.23,15.02,15.49,15.16,14.03,14.65,12.86,12.93,14.10,13.22,13.05,14.55,14.99,14.39,14.48,15.61,15.59,14.95,15.71,16.45,16.26,16.91,17.09,16.28,16.48,17.26,17.05,16.20,16.99,17.76,17.88,17.81,17.47,16.96,17.16,16.71,16.11,16.22,16.55,15.75,14.52,15.39,15.30,14.25,14.00,13.18,12.30,12.29,13.16,13.27,14.45,15.21,15.63,14.33,14.35,15.85,15.33,15.53,16.27,16.52,16.09,16.86,17.03,16.91,17.06,17.61,17.65,17.46,18.27,18.02,17.60,17.35,16.94,16.63,15.94,16.00,16.05,15.38,14.63,15.10,15.20,13.57,13.99,13.27,13.79,13.45,15.25,14.87,14.84,15.30,15.30,14.58,13.61,14.70,14.55,14.23,15.03,15.13,15.13,15.54,16.11,16.14,15.85,16.40,16.83,16.67,17.50,17.22,16.56,16.30,16.22,15.94,15.29,15.04,14.84,14.70,14.35,13.71,13.78,13.41,12.29,12.19,12.68,11.74,11.68,11.02,10.56,11.06,11.43,11.89,11.74,11.81,12.76,13.03,13.09,13.63,13.86,13.99,14.38,14.66,14.76,15.03,15.61,15.55,16.29,16.76,17.46,17.40,17.49,17.16,16.57,16.48,16.76,15.96,15.61,15.68,15.38,14.68,14.71,14.51,13.68,13.88,13.65,13.14,12.30,12.88,12.51,11.63,11.06,11.39,11.15,10.33,9.93,10.26,9.66,9.06,8.52,9.13,8.64,7.70,7.63,6.90,5.64,5.28,5.05,20.71,19.89,19.03,19.07,18.82,17.62,18.68,19.52,17.99,16.83,18.05,17.80,16.50,15.54,17.05,17.19,16.51,15.56,15.24,14.39,13.13,13.58,12.73,12.12,13.52,13.31,13.17,12.94,13.85,14.37,13.65,14.84,13.93,15.29,15.74,16.32,15.84,16.13,15.13,17.26,16.89,18.23,17.04,17.50,18.09,17.33,18.06,19.18,19.42,17.38,18.69,16.42,18.38,16.81,18.32,18.73,18.06,19.91,20.58,18.63,19.86,18.83,20.43,19.90,21.91,20.54,19.38,19.08,19.10,17.87,18.30,17.62,15.44,15.33,13.54,13.52,13.92,13.39,15.01,14.83,16.71,17.59,18.95,19.20,20.27,21.04,21.35,20.67,21.80,20.93,20.36,21.90,21.21,22.12,22.18,21.78,21.78,22.63,22.71,21.14,21.78,22.16,20.94,20.59,19.63,19.27,20.18,18.60,17.93,18.86,18.48,17.15,16.57,17.83,16.89,15.48,16.26,15.84,14.44,13.94,14.96,13.78,12.38,13.01,13.20,12.11,11.72,12.35,12.15,11.79,11.89,12.46,12.73,12.95,13.12,13.67,14.27,14.06,14.62,13.31,14.56,13.66,14.80,14.66,15.81,17.51,16.11,17.51,16.14,15.56,16.12,14.24,15.98,14.80,15.86,16.05,16.54,17.71,17.48,15.83,16.28,17.02,18.06,18.31,19.65,20.25,20.04,19.14,19.08,18.38,19.14,19.69,19.14,19.92,19.25,19.92,19.54,18.47,18.07,17.65,17.25,17.59,17.33,16.17,16.69,17.09,15.89,15.71,16.26,16.15,15.14,14.75,14.55,15.14,14.79,14.93,14.38,15.48,14.05,15.98,15.09,16.89,16.84,16.13,17.13,18.26,17.51,17.17,18.48,18.82,18.08,19.20,18.05,18.13,19.39,18.97,17.73,17.71,17.54,18.64,18.65,18.18,17.70,17.24,16.77,16.56,15.76,15.85,16.75,16.28,15.25,16.18,16.76,15.49,15.84,16.61,18.02,16.52,15.82,16.62,16.24,17.47,16.88,16.32,16.58,16.40,15.58,15.16,15.11,16.25,14.50,16.32,14.55,16.31,14.73,15.84,13.56,15.86,15.01,16.32,16.54,16.70,16.49,15.04,15.61,13.51,14.71,14.92,16.47,16.91,14.99,15.63,13.93,14.69,14.05,14.45,14.03,14.30,14.07,14.79,13.17,13.99,13.01,13.56,13.33,13.91,15.00,14.59,15.46,15.88,17.21,17.02,15.77,16.82,18.20,17.38,15.79,15.93,15.90,15.38,14.67,14.07,13.99,14.95,15.20,16.77,18.09,19.02,19.60,19.79,20.02,19.81,21.66,21.39,20.24,20.40,19.19,19.13,17.55,15.93,14.13,14.23,12.83,12.65,11.87,12.72,11.84,13.57,13.57,14.77,14.87,14.89,15.32,14.75,14.27,15.13,14.58,15.97,16.89,16.99,18.27],[26.22,26.11,25.08,24.81,25.72,25.71,26.72,26.75,27.74,26.87,26.63,27.64,27.46,26.57,27.85,27.90,27.39,26.59,26.79,26.55,25.80,25.63,25.77,25.58,23.80,24.86,24.95,23.95,23.75,24.56,24.43,23.24,23.34,24.69,24.27,24.75,24.40,23.58,24.42,25.17,24.92,26.26,25.32,26.98,26.38,27.31,26.93,27.68,28.43,28.31,28.51,28.58,28.35,27.78,27.35,25.71,26.32,25.60,26.20,25.99,27.03,26.70,28.00,27.63,26.68,26.56,26.95,26.12,25.17,25.53,26.68,26.85,26.76,27.07,26.31,26.95,25.83,27.46,27.06,27.87,27.78,28.83,28.66,28.30,28.97,28.90,29.43,28.95,28.63,28.90,29.02,28.57,28.72,29.14,29.12,29.17,28.96,29.15,29.16,28.90,28.90,28.18,28.54,28.83,28.35,27.71,28.47,28.64,28.04,28.04,27.68,27.14,27.40,26.48,27.52,26.72,27.78,27.09,27.95,28.23,27.91,28.27,28.78,28.32,28.96,28.52,27.90,28.36,28.85,28.29,27.98,28.68,28.80,28.18,28.31,28.99,29.03,28.75,28.98,29.17,29.07,29.15,28.88,28.79,28.79,28.25,28.32,27.20,27.76,27.21,27.39,26.38,27.45,26.90,27.21,26.49,26.25,26.09,26.07,25.22,25.00,25.10,24.12,23.29,22.63,22.47,23.89,24.33,23.45,24.17,25.24,24.50,24.85,26.31,26.49,26.27,25.63,24.43,23.90,23.84,22.57,22.92,21.66,22.38,20.63,21.56,21.80,19.72,19.42,21.63,21.82,22.91,24.68,23.81,22.10,22.46,21.37,20.83,18.51,18.19,19.25,18.68,19.33,17.98,15.96,18.03,16.74,19.02,19.39,20.22,21.86,21.95,23.44,21.52,22.26,20.22,19.85,20.02,17.61,20.70,21.00,18.90,19.14,21.25,20.35,18.72,20.02,21.02,19.96,19.24,20.65,21.50,20.65,21.76,20.58,19.47,18.00,17.37,15.27,15.59,14.30,14.45,15.33,15.90,14.25,15.81,14.58,15.90,16.48,16.00,16.59,17.83,17.88,18.31,19.34,20.64,22.38,22.66,21.23,22.25,23.43,22.51,20.96,19.70,20.68,21.18,22.29,20.56,19.63,20.88,19.91,21.15,19.90,19.41,19.61,21.79,22.85,22.23,23.55,22.73,22.37,21.43,22.13,22.80,22.02,21.66,22.56,22.84,21.62,21.93,22.89,22.97,22.49,22.41,20.96,20.57,19.15,19.75,18.07,18.74,17.44,17.91,17.28,18.54,18.90,21.19,20.56,18.75,20.90,21.32,20.87,20.16,21.95,21.37,20.82,21.62,22.80,22.23,22.43,22.07,21.75,20.27,19.27,19.60,17.99,17.90,15.20,16.68,16.27,16.82,17.94,18.19,20.48,19.88,21.29,20.94,22.89,21.65,19.31,19.69,18.26,16.41,16.24,13.79,15.91,13.82,16.20,14.18,13.15,14.92,13.22,11.65,15.31,15.31,13.09,13.32,15.41,16.09,14.15,14.58,16.30,16.39,14.83,14.64,15.89,14.13,13.72,14.59,14.42,12.40,10.69,10.93,11.19,8.90,7.92,8.10,8.30,7.31,8.44,7.67,7.04,8.96,9.99,8.51,8.97,10.45,11.01,10.87,12.11,14.15,15.27,14.81,13.96,14.02,11.60,13.20,12.67,10.03,8.36,7.38,7.16,8.13,7.64,6.26,6.81,7.51,6.08,6.40,7.36,9.05,10.58,11.11,9.75,8.96,8.38,7.10,6.33,5.73,5.41,5.41,5.27,4.97,4.72,4.69,4.49,4.19,3.75,3.69,3.42,3.96,4.28,4.65,5.40,5.89,6.74,7.23,7.36,8.18,6.61,5.57,5.26,4.66,5.13,5.27,4.67,4.54,5.13,5.32,4.91,5.53,5.68,5.85,6.15,5.85,6.37,6.19,5.42,5.86,6.31,5.59,5.44,6.12,6.19,5.50,6.01,6.63,6.22,6.23,5.46,5.29,5.11,5.56,5.07,5.49,5.44,4.80,4.80,4.30,4.49,4.61,4.65,3.86,4.27,4.64,4.09,3.69,4.35,4.37,3.73,3.86,4.43,4.28,3.78,4.38,4.69,4.43,4.55,3.89,4.34,4.55,3.80,3.73,4.32,4.21,3.56,3.63,4.18,4.43,4.49,4.06,3.73,3.79,3.75,3.31,3.18,3.45,3.29,2.91,2.88,3.20,2.83,2.48,2.92,3.01,2.47,3.11,3.19,3.43,3.46,2.98,2.86,3.18,3.04,2.56,2.67,3.01,2.71,2.39,2.92,3.05,3.44,2.97,3.01,2.63,2.78,3.05,2.46,2.88,3.15,2.82,3.12,3.12,3.07,2.79,2.46,2.65,2.60,2.19,2.07,2.43,2.28,1.81,2.01,2.28,2.21,1.67,1.91,2.13,1.75,1.61,2.14,2.11,1.79,2.10,2.47,2.38,2.21,2.57,3.04,3.10,3.45,3.18,3.70,3.62,3.27,3.95,4.20,4.73,4.50,3.32,3.00,2.65,2.42,2.17,1.95,1.80,1.72,1.63,1.29,1.26,1.28,1.14,0.85,0.77,0.96,1.34,1.58,1.78,1.34,1.33,1.87,1.83,1.32,1.62,2.11,1.87,1.72,2.12,2.34,2.14,2.35,2.77,3.00,3.16,3.71,4.28,4.32,3.81,3.99,3.63,3.14,2.63,2.27,2.55,2.35,2.02,1.94,2.35,2.12,1.62,2.11,2.24,2.52,2.43,2.18,1.81,1.56,1.30,1.57,1.54,1.99,2.25,2.40,1.92,2.03,2.39,2.37,2.06,2.40,2.85,2.68,2.59,3.05,3.31,3.21,3.83,3.54,3.70,3.38,3.09,3.36,3.32,2.76,2.77,3.21,2.83,2.50,2.98,3.13,2.53,2.64,3.13,3.28,3.58,3.82,3.94,2.84,3.16,2.58,3.40,2.95,3.16,2.33,2.21,1.79,2.18,2.71,2.06,2.48,1.93,2.48,2.17,1.83,2.03,2.57,2.57,3.04,3.43,3.36,2.84,3.03,3.36,3.09,2.71,3.18,3.33,2.98,3.02,3.44,3.49,3.28,3.59,3.89,3.87,3.79,4.13,4.54,4.51,4.95,4.75,5.08,4.71,4.15,4.54,4.52,3.99,3.94,4.40,4.28,3.65,4.04,4.45,4.16,3.75,4.37,4.63,3.96,3.83,4.44,4.43,3.99,4.50,4.33,3.99,4.61,4.64,4.17,4.33,4.69,4.65,4.33,4.69,5.03,4.69,4.69,5.12,5.36,5.05,5.50,5.61,5.07,5.41,5.21,5.08,5.51,5.52,5.06,5.30,5.73,5.41,5.21,5.75,6.01,5.63,5.65,6.19,6.90,8.08,8.19,9.36,10.31,10.54,8.87,7.79,6.92,6.25,6.56,6.37,5.78,6.25,5.62,5.58,6.07,6.09,5.51,5.87,6.42,5.95,5.79,6.41,6.64,7.28,7.39,7.66,7.44,7.22,7.23,7.56,7.09,7.09,7.52,7.60,7.38,6.74,6.52,6.61,7.76,7.10,8.39,8.31,7.59,8.08,8.31,9.04,9.30,8.95,10.03,10.50,10.91,10.58,10.83,10.35,9.46,8.76,9.34,9.21,8.47,8.72,9.19,8.67,8.30,8.81,8.91,8.28,8.35,9.02,8.84,8.22,8.49,9.35,8.86,8.55,9.09,9.45,8.81,9.63,8.66,8.57,8.76,8.48,8.23,8.10,7.81,7.85,7.63,8.06,8.09,7.67,7.75,7.53,7.45,7.63,7.99,8.07,8.19,8.83,8.74,8.38,8.90,9.49,9.08,9.17,9.82,9.70,9.39,9.97,10.19,10.93,10.62,11.33,10.69,9.82,10.20,10.48,9.81,9.51,10.18,10.05,9.18,9.29,9.75,9.43,8.83,8.92,9.53,9.09,9.27,8.84,8.38,8.88,8.57,8.86,9.53,9.43,9.39,9.89,10.52,10.05,10.21,10.68,11.01,10.74,11.07,12.00,11.89,12.66,11.68,11.36,12.22,12.12,11.34,11.65,12.33,11.74,11.03,12.05,12.20,11.02,11.12,10.28,10.71,11.41,10.46,10.33,11.41,11.24,10.23,10.65,11.21,11.14,10.55,11.68,12.72,11.74,13.18,14.08,13.63,12.25,13.22,13.85,12.46,12.47,13.42,13.43,12.72,13.36,14.22,13.29,12.77,12.20,12.17,11.40,12.63,11.32,11.59,12.65,11.91,11.58,12.51,12.92,12.34,11.86,12.07,11.90,12.11,12.80,13.39,13.55,14.86,14.26,15.51,14.72,13.79,15.14,15.10,14.16,14.62,15.29,14.71,13.89,14.94,15.57,14.10,13.65,12.91,13.63,14.48,12.91,12.86,14.23,13.91,12.54,13.06,14.11,12.77,12.18,13.39,13.21,12.38,12.87,14.10,14.18,14.78,15.71,15.39,15.11,14.12,14.35,15.32,16.39,16.28,15.11,15.59,16.45,15.67,15.02,15.74,16.10,15.22,15.35,16.22,15.31,14.45,15.12,16.12,15.44,14.09,14.55,12.99,13.26,12.13,11.67,12.06,12.11,12.88,13.22,12.51,13.11,14.55,13.93,13.46,14.85,15.40,14.59,14.75,15.88,15.91,15.67,16.01,17.22,17.24,16.81,17.56,18.14,16.93,16.81,17.59,17.06,16.05,16.69,17.51,16.47,15.98,16.78,17.09,15.86,15.87,17.02,16.75,15.40,15.94,15.55,14.37,14.92,13.12,13.35,14.42,13.72,13.57,14.90,15.26,14.91,14.88,15.91,15.87,15.50,16.27,16.79,16.79,17.55,17.54,16.54,16.92,17.87,17.45,16.55,17.48,18.36,18.42,18.34,17.90,17.51,17.50,17.10,16.54,16.44,16.93,16.23,15.10,15.65,15.72,14.70,14.51,13.73,12.84,12.75,13.57,13.72,14.99,15.54,15.98,14.94,14.90,16.38,16.09,16.12,17.11,17.18,16.53,17.48,18.01,17.49,17.50,18.53,18.53,18.12,19.36,18.69,18.39,17.79,17.45,17.22,16.50,16.41,16.52,15.95,15.21,15.66,15.76,14.16,14.60,13.79,14.50,14.02,15.76,15.40,15.28,15.81,15.73,15.19,14.10,15.29,15.20,14.79,15.83,15.75,15.71,16.23,16.83,16.71,16.46,17.22,17.68,17.37,18.39,17.97,17.36,17.02,16.79,16.62,15.92,15.62,15.42,15.35,14.94,14.36,14.30,13.98,12.96,12.80,13.25,12.14,12.08,11.42,11.05,11.69,12.01,12.50,12.39,12.50,13.22,13.59,13.69,14.11,14.43,14.65,14.98,15.31,15.54,15.76,16.24,16.33,17.12,17.43,18.30,18.24,18.40,18.07,17.25,17.28,17.74,16.75,16.19,16.49,16.11,15.29,15.33,15.25,14.27,14.33,14.25,13.68,12.78,13.47,13.05,12.23,11.62,11.98,11.69,10.85,10.53,10.94,10.22,9.56,9.26,9.75,9.11,8.24,8.31,7.65,6.29,5.96,5.44,21.21,20.59,19.49,19.07,19.00,17.78,18.77,19.59,18.07,17.03,18.28,17.91,16.65,15.82,17.35,17.38,16.68,15.71,15.46,14.61,13.38,13.64,12.90,12.41,13.78,13.48,13.15,12.97,14.07,14.54,13.67,14.85,13.91,15.54,16.16,16.51,15.97,16.13,15.28,17.41,16.98,18.45,17.62,17.81,17.92,17.70,18.07,19.25,19.48,17.42,18.86,16.60,18.61,16.88,18.23,18.87,18.22,20.07,20.84,18.96,20.06,19.08,20.64,19.94,21.55,20.74,19.43,19.24,19.06,17.87,18.33,17.66,15.43,15.36,13.69,13.70,14.13,13.58,15.32,15.22,16.79,17.85,19.15,19.35,20.58,21.38,21.65,20.87,22.02,20.99,20.38,21.94,21.00,22.10,22.22,21.63,21.76,22.65,22.69,21.03,21.84,22.26,21.06,20.81,19.93,19.40,20.11,18.76,18.24,18.88,18.56,17.38,17.07,17.80,16.91,15.65,16.39,15.89,14.58,14.17,14.94,13.91,12.50,13.04,13.25,12.33,11.79,12.34,12.38,11.90,11.86,12.59,12.97,13.16,13.19,13.72,14.39,14.39,14.83,13.42,14.79,13.85,15.13,15.07,16.20,18.00,16.35,17.77,16.46,15.68,16.23,14.40,16.11,14.98,16.09,16.16,16.63,17.61,17.54,15.93,16.23,16.94,17.94,18.61,19.61,20.58,20.49,19.45,19.35,18.47,19.35,19.90,19.39,20.16,19.53,20.10,20.01,18.66,18.20,17.67,17.22,17.74,17.53,16.02,16.52,17.07,15.84,15.60,16.25,16.15,15.21,14.96,14.64,15.10,14.92,14.80,14.19,15.37,13.99,15.91,15.09,16.80,16.81,16.07,17.08,18.43,17.63,16.91,18.28,18.95,18.13,19.27,18.15,18.00,19.44,18.96,17.66,17.61,17.68,18.73,18.94,18.40,18.07,17.51,17.17,16.87,16.10,16.08,16.87,16.62,15.61,16.35,17.07,15.93,16.09,17.00,18.29,16.88,16.00,16.77,16.38,17.36,16.97,16.27,16.56,16.39,15.61,15.14,15.19,16.13,14.60,16.30,14.54,16.33,14.85,15.78,13.58,15.84,15.12,16.62,16.98,16.91,16.50,15.18,15.37,13.53,14.54,15.08,16.48,16.97,15.00,15.60,13.93,14.65,14.17,14.31,14.24,14.37,14.19,14.86,13.35,14.17,13.31,13.97,13.46,14.06,15.17,14.75,15.70,16.20,17.70,17.15,16.13,17.22,18.19,17.64,16.13,16.26,16.16,15.64,14.75,14.52,14.36,15.15,15.55,16.91,18.28,19.23,20.01,20.24,20.81,20.56,22.08,21.87,20.87,20.58,19.48,18.91,17.36,16.18,14.27,14.27,12.94,12.82,11.97,12.99,11.93,13.85,13.68,14.88,14.89,15.19,15.63,14.80,14.39,15.29,14.89,15.96,16.79,17.02,18.63],[25.83,25.61,24.89,24.62,25.41,25.59,26.44,26.63,27.47,26.73,26.57,27.48,27.25,26.47,27.56,27.61,27.02,26.58,26.63,26.28,25.62,25.62,25.51,25.29,23.72,24.75,24.55,23.81,23.58,24.30,24.12,22.97,23.30,24.21,23.78,24.21,23.75,23.22,23.71,24.68,24.49,25.52,24.92,26.35,25.82,26.79,26.46,27.24,28.15,27.79,28.19,28.22,27.89,27.35,26.85,25.38,25.64,25.16,25.49,25.50,26.23,26.16,27.55,27.10,26.40,26.24,26.61,25.69,24.88,25.26,26.32,26.50,26.33,26.42,25.99,26.46,25.64,27.07,26.79,27.64,27.61,28.62,28.44,28.06,28.71,28.73,29.32,28.79,28.52,28.84,28.92,28.35,28.49,28.81,28.90,28.84,28.72,28.93,28.94,28.58,28.63,27.82,28.37,28.51,27.90,27.48,28.19,28.32,27.65,27.70,27.25,26.81,27.15,26.34,27.37,26.48,27.56,26.95,27.59,27.97,27.67,28.05,28.56,27.98,28.79,28.22,27.80,28.25,28.72,28.20,27.88,28.65,28.69,28.08,28.34,28.78,28.85,28.61,28.83,28.87,28.82,28.86,28.65,28.61,28.50,27.96,28.03,26.91,27.52,27.00,27.15,26.20,27.21,26.94,26.93,26.30,26.09,26.00,25.73,24.97,24.94,24.91,23.98,23.29,22.68,22.50,23.85,24.37,23.55,24.20,25.02,24.38,24.74,26.19,26.38,25.75,25.56,24.13,23.97,23.82,22.47,23.23,21.62,22.48,20.68,21.33,21.61,19.64,19.30,21.48,21.64,22.50,24.52,23.53,21.95,22.28,21.19,20.46,18.44,17.10,19.03,18.16,18.82,18.26,15.71,17.57,16.59,19.04,19.37,20.19,22.14,22.20,24.02,21.88,22.34,19.92,19.82,19.68,16.94,20.14,20.76,18.90,18.49,21.00,20.41,18.58,19.95,20.98,20.09,19.32,20.66,21.53,20.73,21.95,20.64,19.68,18.33,17.72,15.24,15.72,14.54,14.17,15.04,15.57,13.96,15.41,14.42,15.60,15.86,15.62,16.51,17.52,17.16,17.82,19.12,20.06,21.79,21.87,20.44,21.97,22.82,22.29,20.72,19.57,20.66,21.12,22.13,20.72,19.57,20.80,19.91,21.25,19.89,19.32,19.49,21.76,23.02,22.23,23.61,22.78,22.57,21.58,22.31,22.92,22.37,22.08,22.81,22.88,21.83,22.08,23.01,22.99,22.46,22.36,21.21,20.62,19.11,20.15,18.06,18.84,17.41,17.90,17.51,18.58,18.88,21.22,20.88,19.31,21.11,21.48,21.29,20.61,22.10,21.54,21.01,21.70,22.98,22.30,22.49,22.21,21.81,20.43,19.50,19.89,18.12,18.24,15.02,16.73,16.14,16.88,17.83,18.29,20.55,19.97,21.34,21.03,23.07,21.74,19.50,19.75,18.44,16.43,16.35,13.60,15.85,13.71,16.30,14.55,13.14,14.72,13.14,11.26,15.19,14.80,12.70,13.78,13.93,15.48,13.91,13.97,15.17,16.24,13.44,15.31,14.91,13.93,14.15,14.39,14.36,12.65,10.83,10.85,11.13,8.66,7.72,8.13,8.57,7.45,8.46,7.67,6.80,8.82,9.71,8.25,9.10,10.32,10.59,10.32,10.62,13.68,14.87,15.25,12.99,13.55,11.88,13.41,12.80,10.06,8.19,7.19,7.02,7.83,7.32,5.92,6.50,7.19,5.92,6.05,7.19,9.01,10.42,11.17,9.80,8.78,8.27,6.93,6.16,5.46,5.06,5.11,5.00,4.71,4.52,4.51,4.37,4.09,3.75,3.79,3.40,4.02,4.30,4.69,5.45,6.08,6.89,7.46,7.57,8.46,6.95,5.69,5.41,4.67,5.16,5.36,4.68,4.46,5.09,5.44,4.91,5.44,5.67,5.62,6.24,5.87,6.21,6.05,5.25,5.78,6.13,5.39,5.32,5.97,5.96,5.32,5.82,6.31,5.96,5.94,5.12,5.15,5.04,5.54,5.16,5.62,5.50,4.81,4.73,4.28,4.36,4.52,4.36,3.71,3.95,4.34,3.94,3.47,4.02,4.18,3.64,3.66,4.22,4.15,3.63,4.18,4.46,4.28,4.51,3.96,4.45,4.58,3.83,3.84,4.47,4.27,3.67,3.81,4.41,4.69,4.71,4.22,3.95,3.91,3.88,3.42,3.30,3.56,3.36,2.87,2.88,3.17,2.78,2.44,2.71,2.80,2.33,2.74,2.97,3.27,3.34,2.90,2.72,3.12,3.07,2.58,2.78,3.08,2.85,2.55,3.07,3.22,3.75,3.20,3.29,2.84,3.02,3.21,2.69,3.14,3.36,3.05,3.39,3.34,3.33,2.99,2.72,2.82,2.76,2.34,2.24,2.41,2.32,1.92,1.95,2.15,2.14,1.70,1.88,2.19,1.88,1.72,2.25,2.28,1.95,2.13,2.58,2.51,2.37,2.69,3.12,3.18,3.45,3.29,3.75,3.80,3.39,4.04,4.34,5.09,4.60,3.51,3.29,2.96,2.61,2.50,2.21,1.95,1.91,1.85,1.63,1.45,1.49,1.33,1.19,0.89,0.77,0.93,1.22,1.47,1.36,1.29,1.81,1.80,1.42,1.72,2.00,1.87,1.80,2.11,2.39,2.19,2.38,2.71,2.92,3.09,3.68,4.15,4.25,3.87,4.02,3.70,3.31,2.78,2.32,2.56,2.42,2.04,1.97,2.23,2.07,1.67,2.04,2.08,2.33,2.21,2.10,1.64,1.40,1.15,1.20,1.44,1.79,2.14,2.24,1.70,1.89,2.31,2.23,2.04,2.33,2.62,2.58,2.44,2.81,3.18,3.03,3.68,3.36,3.52,3.18,2.84,3.16,3.13,2.62,2.61,2.99,2.69,2.31,2.69,2.89,2.39,2.45,2.92,3.01,3.39,3.51,3.59,2.62,2.90,2.42,3.19,2.78,2.87,2.18,2.10,1.65,2.07,2.26,1.83,1.94,1.53,1.76,2.09,1.55,1.67,2.15,2.34,2.62,3.19,3.04,2.57,2.75,3.13,2.88,2.49,2.92,3.14,2.77,2.68,3.16,3.24,2.94,3.19,3.56,3.60,3.35,3.76,4.11,4.07,4.56,4.33,4.65,4.33,3.80,4.11,4.20,3.63,3.56,3.95,3.92,3.36,3.59,4.15,3.80,3.44,3.94,4.34,3.68,3.57,4.11,4.14,3.73,4.27,4.12,3.75,4.26,4.39,3.86,3.92,4.32,4.33,3.92,4.29,4.63,4.36,4.15,4.69,4.94,4.63,5.01,5.20,4.64,5.12,4.80,4.76,5.05,5.18,4.69,4.89,5.44,5.05,4.84,5.43,5.77,5.32,5.36,5.85,6.64,7.86,8.21,9.46,10.62,10.92,9.10,7.75,6.70,6.04,6.33,6.09,5.47,6.08,5.28,5.10,5.78,5.73,4.97,5.46,6.07,5.51,5.27,5.95,6.22,6.86,6.93,7.20,6.90,6.68,6.71,6.89,6.44,6.69,7.06,7.07,6.90,6.38,6.21,6.42,7.57,6.92,8.28,8.15,7.39,7.83,8.19,8.99,9.35,9.02,10.10,10.50,11.07,10.64,10.91,10.23,9.43,8.39,9.11,9.05,8.27,8.46,8.91,8.38,8.02,8.42,8.53,7.98,7.94,8.54,8.46,7.64,8.04,8.86,8.37,7.99,8.73,9.08,8.42,9.38,8.33,8.33,8.53,8.13,7.74,7.66,7.63,7.40,7.21,7.73,7.69,7.21,7.55,7.31,7.38,7.39,7.84,7.76,7.73,8.44,8.39,7.97,8.49,9.12,8.70,8.84,9.54,9.16,9.00,9.57,9.91,10.75,10.43,11.32,10.36,9.59,9.97,10.25,9.56,9.42,10.19,9.81,9.04,9.23,9.74,9.14,8.56,8.86,9.77,8.91,9.07,8.66,8.04,8.62,8.49,8.52,9.26,9.28,9.22,9.61,10.30,9.89,10.05,10.57,10.87,10.46,10.79,11.85,11.61,12.58,11.75,11.34,12.25,12.24,11.41,11.82,12.49,11.73,11.10,12.31,12.38,11.14,11.18,10.21,10.77,11.59,10.30,10.46,11.45,11.12,10.32,10.68,11.07,11.20,10.37,11.54,12.64,11.62,13.07,14.00,13.74,12.49,13.51,13.98,12.80,12.57,13.70,13.57,12.95,13.66,14.29,13.45,12.99,12.32,12.36,11.67,12.67,11.33,11.73,12.70,11.93,11.75,12.69,13.01,12.36,11.94,12.05,12.06,12.24,12.72,13.39,13.90,14.82,14.23,15.47,15.04,14.11,15.45,15.18,14.57,15.03,15.52,14.98,14.29,15.55,15.67,14.37,13.95,13.34,13.77,14.84,13.24,13.22,14.62,14.30,12.83,13.33,14.41,13.03,12.29,13.61,13.44,12.53,13.13,14.35,14.45,15.17,15.88,15.61,15.21,14.36,14.69,15.37,16.57,16.40,15.69,16.09,16.73,16.32,15.44,16.37,16.51,15.80,15.92,16.90,15.89,15.16,15.81,16.55,15.59,14.45,15.01,13.30,13.67,12.21,11.69,12.35,12.27,13.18,13.56,12.65,13.49,15.00,14.35,13.81,15.29,16.01,15.08,15.13,16.23,16.38,15.94,16.24,17.25,17.16,17.36,17.68,18.21,17.58,17.52,17.91,17.49,16.72,17.50,17.88,17.21,16.76,17.45,17.51,16.37,16.62,17.50,16.84,15.80,16.22,16.05,14.71,15.46,13.43,13.71,15.03,13.97,13.96,15.48,15.86,15.37,15.37,16.59,16.49,15.85,16.55,17.36,17.21,17.77,17.84,17.21,17.58,18.13,18.17,17.31,17.91,18.44,18.41,18.71,18.18,17.51,18.06,17.65,16.80,17.06,17.63,16.72,15.38,16.39,16.41,15.04,14.85,14.08,13.07,13.00,13.79,14.04,15.52,16.12,16.53,15.19,15.23,16.67,16.56,16.61,17.28,17.44,17.07,18.01,18.12,18.04,18.12,18.70,18.52,18.48,19.07,18.69,18.39,17.96,18.03,17.65,16.99,17.00,17.09,16.42,15.53,16.09,16.11,14.43,14.96,14.13,14.74,14.39,16.21,15.94,15.86,16.37,16.14,15.53,14.55,15.52,15.52,15.14,16.07,16.03,16.11,16.58,17.06,17.16,16.91,17.54,17.84,17.72,18.52,18.07,17.59,17.24,17.48,16.99,16.37,15.91,15.83,15.75,15.41,14.53,14.49,14.46,13.32,13.09,13.45,12.62,12.43,11.86,11.47,12.01,12.36,12.74,12.60,12.64,13.43,13.91,14.01,14.47,14.83,14.97,15.33,15.60,15.70,15.86,16.54,16.45,17.15,17.74,18.31,18.23,18.27,18.12,17.68,17.47,17.76,17.02,16.64,16.58,16.35,15.75,15.77,15.45,14.49,14.75,14.67,14.01,12.94,13.83,13.31,12.55,11.98,12.24,12.04,11.12,10.90,11.28,10.64,10.03,9.72,10.02,9.57,8.85,8.96,7.98,6.62,6.14,5.73,21.15,20.88,19.92,19.77,19.66,18.26,19.47,20.25,18.41,17.44,19.01,18.34,17.03,16.01,17.87,18.06,17.44,16.28,15.80,15.02,13.85,13.87,13.30,12.95,14.18,13.75,13.53,13.69,14.41,14.97,14.17,15.14,14.67,15.88,16.82,16.90,16.38,16.73,15.75,17.83,17.47,19.00,18.02,18.18,18.52,18.18,18.75,19.97,19.99,17.77,19.72,16.85,18.92,17.43,18.54,19.21,18.51,20.46,21.33,19.59,20.33,19.28,20.84,20.35,21.65,20.97,19.97,19.86,19.62,18.46,18.98,18.13,15.90,15.81,14.16,14.11,14.45,14.02,15.79,15.44,16.96,18.00,19.32,20.01,20.81,21.68,21.90,21.05,22.27,20.99,20.63,22.19,21.67,22.45,22.73,22.23,22.36,23.06,23.10,21.83,22.24,22.68,21.18,21.07,20.43,20.01,20.40,19.43,19.39,19.61,18.90,17.80,17.56,18.30,17.23,15.92,16.69,16.42,14.94,14.49,15.33,14.32,12.96,13.56,13.74,12.83,12.56,12.81,12.64,12.52,12.63,13.15,13.45,13.71,13.47,14.35,14.71,15.09,15.05,13.80,15.10,14.31,15.35,15.32,16.43,18.16,16.58,18.14,16.82,16.22,16.42,15.12,16.53,15.31,16.88,16.13,16.87,17.42,17.50,15.98,16.49,17.11,17.98,18.80,19.61,20.68,20.65,19.59,19.57,18.69,19.65,20.25,19.64,20.22,19.72,20.12,19.88,18.76,18.15,18.03,17.30,17.64,17.60,16.18,16.33,16.93,15.88,15.87,16.21,16.03,15.45,15.09,15.09,15.27,15.06,15.16,14.64,15.86,14.70,16.54,15.99,17.32,17.50,17.06,17.46,18.82,18.09,17.40,18.66,19.27,18.43,19.50,18.40,18.18,19.74,19.15,17.91,17.60,17.82,18.84,19.05,18.77,18.59,17.99,17.71,17.26,16.36,16.29,17.18,16.91,16.01,16.62,17.47,16.38,16.41,17.63,18.82,17.18,16.29,17.32,16.81,17.65,17.31,16.72,16.88,16.65,15.89,15.47,15.57,16.57,15.10,16.57,15.10,16.78,15.44,16.28,14.17,16.24,15.73,17.01,17.21,17.41,17.04,15.84,16.30,14.07,15.09,15.78,17.16,17.57,15.72,15.69,14.36,14.88,14.52,14.67,14.37,14.62,14.52,15.02,13.78,14.61,13.56,14.35,13.81,14.64,15.68,15.17,15.99,16.54,17.81,17.73,16.68,17.73,18.85,18.44,16.53,16.65,16.41,16.19,15.22,14.78,14.64,15.82,15.80,17.50,19.31,19.91,20.47,20.29,21.03,20.60,22.15,22.10,21.16,20.97,19.99,19.12,17.58,16.67,14.63,14.83,13.44,13.34,12.52,13.49,12.58,14.39,13.98,15.16,15.21,15.35,15.74,14.99,14.62,15.36,15.30,16.42,17.15,17.50,18.88],[26.31,26.21,25.32,24.97,25.87,26.04,26.84,27.11,27.81,27.10,26.90,27.80,27.68,26.92,28.00,28.08,27.59,26.99,26.95,26.80,26.06,25.89,25.93,25.81,24.28,25.09,25.11,24.38,24.07,24.76,24.66,23.48,23.80,24.92,24.59,24.90,24.38,23.73,24.44,25.31,25.01,26.28,25.46,27.14,26.44,27.24,26.97,27.77,28.56,28.34,28.65,28.65,28.43,27.84,27.47,25.81,26.32,25.62,26.28,25.97,27.00,26.69,28.17,27.71,26.70,26.80,27.25,26.30,25.31,25.74,26.93,27.04,26.84,27.07,26.40,26.90,26.04,27.57,27.30,28.09,28.07,29.02,28.81,28.42,29.15,29.15,29.58,29.16,28.79,29.16,29.21,28.78,28.94,29.32,29.24,29.34,29.11,29.34,29.34,29.06,29.00,28.29,28.65,28.94,28.44,27.82,28.56,28.83,28.22,28.26,27.72,27.24,27.45,26.67,27.64,26.88,27.95,27.35,28.16,28.40,28.12,28.43,28.80,28.46,29.07,28.70,28.10,28.56,29.03,28.46,28.12,29.01,29.05,28.32,28.62,29.20,29.21,28.95,29.21,29.37,29.23,29.26,29.02,29.11,29.00,28.43,28.43,27.40,27.91,27.38,27.47,26.54,27.58,27.16,27.37,26.70,26.43,26.24,26.20,25.42,25.29,25.33,24.54,23.73,23.22,22.74,24.19,24.65,23.79,24.50,25.46,24.79,24.97,26.50,26.62,26.31,25.80,24.66,24.26,23.80,22.65,23.37,22.00,22.72,21.03,21.66,21.81,20.06,19.29,21.57,21.77,22.67,24.62,23.81,22.18,22.47,21.23,20.87,18.59,17.91,19.03,18.54,18.99,17.56,15.64,17.60,16.81,18.94,19.66,20.29,22.48,21.99,23.83,21.52,22.29,19.88,19.96,20.00,17.71,20.64,21.07,18.95,19.28,21.58,20.81,18.92,20.63,21.54,20.44,19.82,21.06,21.89,20.98,22.26,21.04,19.79,18.54,17.87,15.85,15.72,14.41,13.96,15.08,15.70,13.90,15.62,14.88,16.12,16.69,16.11,17.10,18.37,17.98,18.59,19.94,20.71,22.65,22.70,21.10,22.28,23.50,22.80,21.34,20.21,21.33,21.63,22.84,21.37,20.33,21.51,20.20,21.48,19.99,19.70,19.58,21.76,22.64,22.26,23.81,23.10,22.80,21.63,22.45,23.14,22.46,22.17,23.01,23.38,22.27,22.34,23.50,23.41,23.07,22.92,21.75,21.20,19.82,20.54,18.78,19.32,17.67,18.02,17.72,18.78,19.07,21.29,20.81,19.04,21.29,21.60,21.34,20.65,22.29,21.72,21.13,22.02,23.11,22.65,22.85,22.56,22.36,20.91,19.97,20.14,18.64,18.21,15.51,16.69,15.95,16.56,17.50,18.03,20.76,20.14,21.63,21.33,23.21,21.83,19.67,20.14,18.60,16.95,16.45,14.20,15.52,13.46,15.85,14.33,13.60,15.19,13.54,11.43,15.46,15.43,13.37,14.27,16.29,16.64,15.01,14.86,16.62,16.86,15.17,15.96,17.13,15.97,14.35,15.26,14.79,12.98,11.55,11.32,11.65,8.82,7.89,8.50,8.61,7.79,8.88,8.26,7.31,9.47,10.27,9.01,9.68,10.79,11.45,11.17,12.05,14.10,16.45,16.22,14.26,14.71,12.99,13.70,13.35,10.58,8.69,7.63,7.47,8.61,7.75,6.50,7.25,7.86,6.50,6.78,7.98,9.55,10.97,11.49,10.34,9.61,9.07,7.89,7.09,6.39,5.87,5.99,5.86,5.54,5.26,5.31,5.10,4.79,4.55,4.50,4.12,4.69,5.07,5.55,6.38,6.83,7.85,8.18,8.24,9.09,7.71,6.75,6.36,5.60,6.09,6.31,5.64,5.38,6.11,6.44,5.70,6.39,6.67,6.76,7.30,6.88,7.43,7.09,6.24,6.74,7.13,6.25,6.21,6.82,6.82,6.08,6.69,7.11,6.67,6.57,5.90,5.89,5.58,6.20,5.80,6.30,6.33,5.61,5.46,4.88,5.01,4.99,5.00,4.21,4.54,4.93,4.58,4.06,4.80,4.87,4.41,4.39,4.95,4.84,4.36,4.88,5.18,5.05,5.29,4.59,5.20,5.38,4.65,4.60,5.21,5.17,4.57,4.69,5.33,5.62,5.66,5.17,4.83,4.75,4.74,4.33,4.10,4.31,4.15,3.60,3.54,3.85,3.42,3.01,3.20,3.35,2.69,3.19,3.57,3.84,4.03,3.51,3.21,3.78,3.89,3.19,3.38,3.81,3.64,3.15,3.82,3.97,4.56,4.03,4.08,3.58,3.81,4.09,3.45,4.00,4.31,3.89,4.36,4.28,4.20,3.81,3.47,3.51,3.56,3.04,2.78,3.03,2.91,2.37,2.40,2.71,2.66,2.05,2.22,2.66,2.38,2.10,2.73,2.96,2.59,2.72,3.23,3.26,3.15,3.36,3.82,4.03,4.35,4.09,4.65,4.62,4.19,4.97,5.30,5.93,5.54,4.45,4.24,3.83,3.51,3.40,3.03,2.75,2.63,2.46,2.29,2.10,2.01,1.84,1.59,1.37,0.90,0.76,0.91,1.33,1.35,1.29,1.92,2.05,1.74,2.13,2.46,2.45,2.43,2.80,3.07,3.06,3.19,3.60,3.95,4.08,4.85,5.13,5.42,4.71,4.99,4.61,3.96,3.61,3.15,3.40,3.21,2.61,2.63,2.97,2.60,2.10,2.65,2.68,2.96,2.72,2.46,2.10,1.72,1.48,1.40,1.57,1.90,2.41,2.37,1.76,2.24,2.76,2.57,2.48,2.94,3.13,3.00,3.15,3.57,3.79,3.80,4.45,4.26,4.61,4.26,3.61,4.15,4.18,3.46,3.37,3.93,3.54,3.02,3.47,3.79,3.06,3.09,3.69,3.92,4.32,4.35,4.46,3.16,3.56,2.81,3.63,3.12,3.22,2.53,2.46,1.94,2.51,2.77,2.19,2.39,1.90,2.02,2.29,1.88,2.05,2.59,2.81,3.20,3.95,3.74,3.01,3.41,3.89,3.40,3.01,3.72,3.81,3.31,3.37,4.13,3.92,3.66,4.21,4.56,4.38,4.36,4.82,5.12,5.06,5.37,5.23,5.66,5.26,4.77,5.21,5.30,4.72,4.65,5.24,5.16,4.46,4.76,5.34,4.99,4.45,5.19,5.50,4.66,4.54,5.34,5.08,4.63,5.19,4.89,4.60,5.40,5.29,4.76,5.09,5.44,5.29,5.06,5.42,5.68,5.40,5.40,5.87,5.96,5.74,6.17,6.43,5.88,6.29,6.01,5.98,6.35,6.48,5.90,6.14,6.67,6.30,6.03,6.66,6.93,6.49,6.43,6.93,7.65,8.69,8.86,9.86,10.84,11.01,9.46,8.23,7.63,6.95,7.37,7.26,6.58,7.13,6.44,6.44,7.02,6.86,6.32,6.77,7.39,6.74,6.60,7.30,7.44,8.08,8.18,8.55,8.04,7.98,7.99,8.09,7.76,7.88,8.24,8.15,7.85,7.57,7.08,7.30,8.29,7.81,9.08,8.95,8.39,8.76,9.25,9.81,10.34,9.68,10.92,11.01,11.69,11.39,11.60,11.25,10.37,9.59,10.32,10.36,9.52,9.70,10.46,9.82,9.23,9.87,9.97,9.39,9.20,10.07,9.92,9.03,9.28,10.45,9.96,9.25,10.10,10.72,9.83,10.72,9.56,9.43,9.50,9.11,8.93,8.70,8.37,8.29,8.34,8.67,8.55,8.19,8.23,7.92,8.03,8.27,8.68,8.85,8.93,9.71,9.95,9.35,9.66,10.60,10.02,10.09,10.89,10.93,10.47,11.00,11.51,12.42,11.90,12.90,11.78,10.97,11.29,11.73,10.77,10.55,11.25,10.84,9.96,10.07,10.60,9.95,9.20,9.33,10.08,9.44,9.69,9.29,8.91,9.55,9.59,9.71,10.48,10.41,10.34,10.77,11.63,11.23,11.39,11.82,12.44,12.11,12.59,13.72,13.43,14.44,13.31,12.58,13.94,13.92,12.65,13.00,14.28,13.12,12.09,13.63,13.62,12.05,12.07,10.93,11.73,12.61,11.23,11.20,12.62,12.30,11.14,11.81,12.49,12.51,11.53,13.17,14.41,13.01,15.00,16.08,15.62,13.84,14.82,15.76,14.05,13.68,15.02,15.16,14.05,14.68,15.69,14.70,13.73,13.03,13.25,12.21,13.38,11.90,12.70,13.70,12.64,12.38,13.81,14.11,13.41,12.82,13.52,13.42,13.44,14.28,15.27,15.25,16.78,16.06,17.46,16.56,15.22,16.88,16.86,15.61,16.01,16.96,16.28,15.06,16.44,16.75,15.25,14.42,13.63,14.42,15.51,13.69,13.83,15.45,14.97,13.57,14.03,15.28,13.80,13.22,14.81,14.45,13.42,13.79,15.37,15.46,16.19,17.56,17.20,16.98,15.60,15.56,17.16,18.21,18.18,16.54,16.95,18.12,17.27,16.11,17.15,17.70,16.45,16.50,17.75,16.67,15.52,16.11,17.43,16.05,14.85,15.37,13.55,13.88,12.54,12.11,12.59,12.69,13.70,14.02,13.24,14.16,15.44,15.00,14.66,16.02,16.64,15.77,16.06,17.25,17.37,17.18,17.72,19.11,19.04,18.51,19.29,19.69,18.46,18.41,19.25,18.74,17.37,18.30,19.07,18.01,17.40,18.21,18.51,16.83,17.13,18.30,17.50,16.17,16.82,16.48,15.00,15.83,13.76,14.04,15.40,14.55,14.53,15.98,16.33,15.70,15.94,17.29,17.06,16.60,17.62,18.41,18.29,19.27,19.24,17.74,18.34,19.52,19.12,17.97,18.93,19.92,19.74,19.90,19.27,18.48,18.98,18.59,17.60,17.52,18.26,17.26,15.72,16.69,16.89,15.53,15.14,14.46,13.61,13.24,14.14,14.59,15.85,16.62,17.26,15.76,15.88,17.58,17.63,17.47,18.60,18.87,17.87,19.03,19.62,19.11,18.95,20.17,20.22,19.76,20.81,19.95,19.68,19.02,19.08,18.55,17.66,17.65,17.79,16.90,16.00,16.40,16.66,14.98,15.55,14.82,15.38,14.96,17.03,16.44,16.30,16.86,16.78,16.29,15.19,16.39,16.42,15.87,17.23,16.93,16.63,17.52,18.45,17.99,17.79,18.86,19.48,18.84,19.96,19.28,18.79,18.27,18.22,17.82,17.12,16.70,16.33,16.35,15.92,15.18,15.16,15.03,13.90,13.63,13.59,12.85,12.83,12.03,11.73,12.67,12.91,13.50,13.23,13.30,14.32,14.75,14.69,15.12,15.53,15.80,15.96,16.37,16.53,16.90,17.60,17.59,18.54,18.95,19.85,19.97,19.83,19.69,18.79,18.65,19.17,18.11,17.37,17.86,17.52,16.51,16.39,16.61,15.41,15.36,15.40,14.78,13.83,14.50,14.21,13.27,12.62,13.04,12.74,11.62,11.49,11.97,11.30,10.39,10.13,10.76,9.99,8.99,9.12,8.41,6.96,6.44,6.08,21.30,20.66,19.79,19.77,19.42,18.24,19.31,19.87,18.80,17.61,18.91,18.52,17.53,16.49,17.94,18.13,17.39,16.69,16.02,15.23,13.98,14.37,13.63,12.99,14.34,14.03,13.78,13.70,14.47,14.75,14.05,14.84,14.21,15.48,16.03,16.51,15.98,16.29,15.22,17.32,17.00,18.26,17.20,17.66,17.45,17.29,18.08,19.41,19.53,17.40,19.03,16.89,18.96,17.27,18.98,19.44,18.86,20.79,21.69,19.94,20.97,19.64,21.11,20.66,22.68,21.28,20.00,19.84,19.44,18.30,18.43,17.79,15.54,15.50,13.90,14.14,14.49,14.13,15.67,15.71,17.19,18.04,19.69,19.85,21.10,21.80,22.71,21.41,22.99,21.51,21.26,22.75,21.75,22.88,23.03,22.62,22.73,23.74,23.73,21.99,22.54,23.26,21.75,21.48,20.47,20.40,21.15,19.48,19.17,19.70,19.23,17.94,17.54,18.58,17.50,16.02,17.09,16.57,15.21,14.75,15.63,14.62,13.16,13.80,14.14,13.14,12.64,13.48,13.29,12.71,12.82,13.56,13.88,13.67,13.68,14.46,15.27,15.02,15.44,14.18,15.67,14.41,15.65,15.44,16.50,18.02,16.77,18.29,17.18,16.43,17.01,15.03,16.71,15.34,16.67,16.51,17.44,18.51,18.45,16.60,17.16,17.92,19.20,19.70,20.97,21.74,21.48,20.53,20.40,19.45,20.59,21.04,20.44,21.32,20.58,21.29,20.92,19.60,19.18,18.55,18.04,18.68,18.47,16.86,17.52,17.85,16.69,16.40,16.99,16.92,16.03,15.74,15.41,15.98,15.65,15.67,15.00,16.15,14.95,16.78,16.13,17.50,18.03,17.27,17.87,19.32,18.66,17.87,19.31,20.06,19.10,20.37,19.28,18.85,20.39,20.15,18.76,18.43,18.84,19.63,19.64,19.24,18.69,18.14,17.94,17.38,16.70,16.52,17.52,17.14,16.09,16.75,17.80,16.52,16.57,17.53,19.21,17.52,16.68,17.48,17.21,18.29,17.92,17.23,17.37,17.51,16.62,16.00,15.79,16.92,15.33,16.82,15.40,17.03,15.63,16.53,14.65,16.59,16.28,17.63,17.80,17.96,17.49,16.32,16.48,14.51,15.39,16.21,17.76,18.20,16.08,16.30,14.89,15.34,14.86,15.01,14.75,14.92,14.55,14.98,13.63,14.33,13.54,13.84,13.47,14.12,15.24,14.93,15.76,16.39,17.81,17.66,16.37,17.17,18.30,17.97,16.03,16.53,16.20,15.79,15.25,14.80,15.02,15.85,15.76,17.45,18.64,19.54,20.21,20.40,20.95,20.68,22.68,22.45,21.24,21.07,19.85,19.27,17.58,16.54,14.87,14.72,13.43,12.84,12.44,13.04,12.41,13.94,13.98,15.02,15.33,15.43,16.30,15.33,14.87,15.81,15.58,16.95,18.05,18.10,20.20],[26.54,26.40,25.57,25.16,26.13,26.24,27.00,27.20,27.98,27.33,27.15,28.04,27.84,27.19,28.21,28.35,27.74,27.20,27.29,27.10,26.38,26.19,26.25,26.16,24.57,25.46,25.53,24.65,24.45,25.17,25.07,23.92,24.13,25.32,24.95,25.37,24.97,24.21,24.94,25.76,25.50,26.64,25.94,27.33,26.72,27.54,27.21,28.00,28.70,28.48,28.79,28.83,28.63,28.11,27.72,26.29,26.77,26.13,26.65,26.50,27.46,27.08,28.39,27.99,27.16,26.92,27.31,26.49,25.71,26.14,27.14,27.37,27.24,27.45,26.84,27.36,26.41,27.88,27.50,28.32,28.29,29.11,28.90,28.61,29.20,29.21,29.61,29.23,28.93,29.27,29.29,28.93,29.10,29.41,29.29,29.35,29.15,29.35,29.49,29.22,29.11,28.59,28.91,29.12,28.55,28.16,28.75,28.92,28.44,28.41,28.06,27.53,27.83,26.98,27.91,27.19,28.12,27.57,28.27,28.54,28.20,28.55,28.94,28.58,29.17,28.79,28.32,28.63,29.12,28.67,28.35,29.03,29.11,28.54,28.68,29.27,29.34,29.11,29.26,29.40,29.35,29.36,29.17,29.23,29.07,28.56,28.71,27.76,28.15,27.57,27.75,26.81,27.73,27.36,27.47,26.87,26.72,26.56,26.37,25.73,25.61,25.50,24.77,24.09,23.53,23.23,24.51,24.93,24.08,24.71,25.72,25.11,25.24,26.63,26.86,26.51,26.05,24.82,24.62,24.20,22.89,23.75,22.26,23.08,21.56,22.02,22.04,20.43,19.67,21.91,22.06,23.09,25.08,24.15,22.32,22.85,21.60,21.15,19.41,18.49,19.52,18.79,19.49,17.75,16.46,17.92,17.70,19.20,20.12,20.61,22.31,22.19,23.93,21.55,22.43,20.21,20.47,20.58,18.74,21.22,21.58,19.74,20.36,22.14,21.18,19.80,21.28,21.87,20.84,20.35,21.56,22.18,21.42,22.57,21.37,20.30,19.12,18.47,16.70,16.53,14.93,14.34,15.50,15.91,14.36,15.88,15.64,16.65,17.14,17.03,17.81,18.98,18.77,19.63,20.55,21.39,23.13,23.23,21.83,22.81,24.18,23.35,21.89,20.93,21.78,22.20,23.15,21.71,20.92,21.95,20.83,21.95,20.46,20.00,19.75,21.98,22.98,22.69,24.24,23.61,23.09,22.05,22.66,23.53,22.92,22.41,23.27,23.72,22.63,22.69,23.68,23.62,23.24,23.12,22.13,21.74,20.42,20.94,19.42,19.71,18.17,18.61,18.08,19.13,19.54,21.77,21.12,19.44,21.56,21.81,21.62,20.96,22.66,21.99,21.53,22.37,23.39,22.82,23.30,22.80,22.67,21.45,20.47,20.57,19.23,18.65,16.21,17.09,16.31,17.01,18.16,18.52,20.97,20.44,21.84,21.60,23.45,22.27,20.22,20.44,19.14,17.92,17.11,15.07,15.82,13.98,16.02,14.40,13.99,15.64,13.83,11.85,15.91,16.07,13.88,14.60,16.91,16.96,15.39,15.77,17.04,17.07,16.01,15.89,17.70,16.90,14.27,15.79,15.11,13.36,11.90,11.43,11.87,9.14,8.18,8.51,8.46,7.91,9.11,8.50,7.49,9.54,10.71,9.29,9.67,10.83,12.01,11.83,12.52,15.17,17.23,16.27,14.44,14.77,12.63,13.55,13.06,10.63,8.54,7.53,7.34,8.60,7.91,6.58,7.36,8.07,6.70,7.01,8.09,9.74,10.94,11.70,10.56,9.56,9.24,7.98,7.27,6.78,6.16,6.28,6.31,5.84,5.55,5.77,5.55,5.13,4.94,4.90,4.70,5.24,5.63,6.24,7.02,7.47,8.15,8.49,8.66,9.21,7.95,7.20,7.01,6.26,6.70,6.97,6.20,5.92,6.52,6.87,6.25,6.64,7.08,7.11,7.81,7.47,8.05,7.53,6.70,7.37,7.69,6.75,6.74,7.50,7.32,6.56,7.23,7.61,7.05,6.93,6.28,6.41,6.17,6.95,6.47,6.98,7.00,6.18,6.12,5.46,5.44,5.39,5.21,4.52,4.65,5.22,4.91,4.29,4.85,5.20,4.67,4.49,5.11,5.17,4.56,4.90,5.38,5.37,5.47,4.79,5.38,5.67,5.06,5.03,5.67,5.61,5.08,5.31,5.91,6.22,6.24,5.81,5.61,5.49,5.33,4.93,4.77,4.82,4.66,4.18,4.17,4.32,3.74,3.43,3.67,3.67,2.83,3.23,3.70,3.79,4.19,3.75,3.24,3.88,4.08,3.49,3.42,4.04,3.91,3.43,3.97,4.13,4.66,4.38,4.58,4.01,4.08,4.45,3.81,4.40,4.79,4.48,5.11,5.10,4.96,4.50,4.17,4.28,4.15,3.53,3.40,3.58,3.32,2.80,2.61,2.89,2.76,2.08,2.19,2.76,2.66,2.10,2.73,3.05,2.77,2.71,3.19,3.44,3.17,3.34,3.87,4.20,4.23,4.04,4.76,4.79,4.35,5.04,5.55,6.00,5.89,4.90,4.86,4.34,3.91,3.85,3.58,2.99,2.90,2.92,2.57,2.25,2.25,2.14,1.89,1.59,1.39,0.92,0.76,0.97,1.30,1.21,1.61,1.88,1.78,2.01,2.25,2.43,2.39,2.62,2.92,2.95,3.12,3.42,3.90,4.08,4.80,4.96,5.34,4.79,5.08,4.94,4.29,3.75,3.13,3.33,3.31,2.79,2.60,3.04,2.71,2.16,2.63,2.72,2.92,2.89,2.82,2.27,2.03,1.56,1.47,1.54,1.79,2.39,2.32,1.63,2.18,2.58,2.38,2.29,2.73,3.00,2.93,2.99,3.33,3.54,3.55,4.16,3.99,4.34,4.02,3.36,3.89,3.96,3.28,3.16,3.79,3.43,2.96,3.35,3.75,3.14,3.07,3.71,3.94,4.34,4.52,4.71,3.45,3.88,3.21,3.95,3.55,3.57,2.82,2.95,2.31,2.95,3.10,2.30,2.50,2.18,2.25,2.55,2.10,2.09,2.70,2.84,3.28,3.94,3.68,3.01,3.44,3.82,3.39,3.00,3.68,3.76,3.31,3.34,4.18,3.93,3.61,4.22,4.53,4.24,4.27,4.70,5.00,4.84,5.22,4.97,5.39,5.01,4.65,5.00,5.11,4.63,4.62,5.10,4.92,4.42,4.74,5.19,4.84,4.50,5.05,5.32,4.70,4.59,5.23,5.06,4.62,5.21,4.91,4.63,5.31,5.36,4.82,5.01,5.43,5.28,5.05,5.41,5.71,5.33,5.22,5.79,5.85,5.53,5.94,6.23,5.81,6.09,5.88,5.82,6.30,6.31,5.83,6.10,6.55,6.15,5.98,6.67,6.95,6.47,6.44,6.99,7.65,8.69,8.78,9.90,10.84,10.71,9.47,8.35,7.56,6.94,7.40,7.25,6.57,7.07,6.38,6.37,7.03,6.82,6.26,6.69,7.31,6.68,6.50,7.18,7.19,7.79,7.83,8.20,7.84,7.63,7.88,8.02,7.63,7.83,8.15,8.12,7.70,7.29,6.87,7.20,8.12,7.68,8.95,8.86,8.19,8.60,9.01,9.69,10.04,9.40,10.65,10.84,11.48,11.42,11.59,11.26,10.35,9.54,10.32,10.24,9.42,9.64,10.27,9.57,9.06,9.58,9.75,9.17,9.01,9.83,9.52,8.90,8.94,10.02,9.52,9.09,9.64,10.13,9.39,10.08,9.06,8.93,9.11,8.70,8.55,8.45,8.04,8.00,8.09,8.35,8.30,7.90,7.99,7.93,7.82,8.11,8.51,8.65,8.65,9.55,9.56,9.15,9.32,10.27,9.74,9.71,10.41,10.50,10.08,10.55,10.96,11.63,11.40,12.05,11.16,10.52,10.82,10.97,10.25,10.16,10.68,10.30,9.45,9.68,10.04,9.52,8.99,8.93,9.75,9.33,9.51,9.00,8.62,9.30,9.29,9.53,10.08,10.20,10.02,10.44,11.17,10.83,10.91,11.38,11.88,11.78,12.15,13.10,12.98,13.68,12.55,12.20,13.24,13.09,12.12,12.46,13.35,12.41,11.56,12.98,12.90,11.62,11.59,10.71,11.35,12.21,11.04,10.95,12.17,12.06,11.03,11.44,12.06,12.09,11.33,12.49,13.69,12.68,14.32,15.34,14.74,13.20,14.25,14.85,13.33,13.21,14.37,14.37,13.59,14.25,14.95,14.09,13.38,12.71,12.88,12.05,13.15,11.71,12.31,13.46,12.57,12.33,13.46,13.86,13.28,12.66,13.11,12.97,13.14,13.86,14.57,14.70,16.03,15.39,16.49,15.80,14.79,16.26,16.06,15.08,15.58,16.15,15.61,14.79,16.01,16.21,14.80,14.15,13.55,14.34,15.31,13.62,13.79,15.15,14.87,13.45,13.84,14.95,13.78,13.19,14.42,14.28,13.28,13.60,14.94,15.11,15.85,16.87,16.52,16.29,15.14,15.17,16.42,17.44,17.28,16.00,16.64,17.46,16.67,15.85,16.86,17.15,16.21,16.29,17.38,16.35,15.44,16.22,17.09,15.77,14.63,15.37,13.47,13.97,12.49,12.03,12.60,12.73,13.71,14.20,13.34,14.13,15.47,15.01,14.58,15.76,16.46,15.59,15.68,16.87,17.10,16.82,17.06,18.43,18.27,17.91,18.69,19.07,18.04,18.17,18.81,18.18,17.26,18.23,18.76,17.78,17.38,18.22,18.23,16.90,17.22,18.23,17.34,16.18,16.86,16.56,15.16,15.92,14.03,14.38,15.49,14.73,14.61,15.91,16.41,15.73,15.79,17.12,17.01,16.40,17.30,18.08,18.07,18.85,18.86,17.79,18.35,19.24,19.02,18.11,19.00,19.58,19.70,19.70,19.42,18.73,18.99,18.72,17.73,17.71,18.43,17.54,16.05,16.85,16.93,15.79,15.25,14.65,13.91,13.37,14.30,14.69,15.96,16.57,17.26,15.79,15.76,17.53,17.10,17.34,18.26,18.36,17.83,18.88,19.12,18.99,18.93,19.81,19.73,19.45,20.30,19.68,19.61,19.07,19.00,18.80,17.78,17.77,17.89,17.06,16.22,16.36,16.64,15.03,15.59,14.85,15.24,14.90,16.74,16.03,15.98,16.63,16.48,16.19,15.23,16.33,16.41,15.75,17.04,16.75,16.65,17.54,18.27,18.05,17.99,18.77,19.19,18.80,19.76,19.17,18.84,18.45,18.09,17.94,17.37,16.98,16.58,16.49,16.20,15.45,15.31,15.24,14.11,13.87,13.95,13.02,13.03,12.19,11.90,12.85,13.28,13.95,13.55,13.67,14.55,14.84,14.85,15.24,15.68,15.98,16.05,16.53,16.79,16.96,17.67,17.81,18.50,18.86,19.58,19.69,19.67,19.35,18.75,18.67,19.09,18.26,17.58,18.09,17.83,16.74,16.72,16.90,15.80,15.65,15.66,15.19,14.33,14.78,14.50,13.83,13.10,13.60,13.32,12.25,12.01,12.45,11.74,10.79,10.53,11.21,10.44,9.33,9.43,9.00,7.61,7.25,6.98,21.46,20.86,19.96,19.69,19.48,18.24,19.30,19.93,18.81,17.70,18.77,18.64,17.53,16.35,17.85,18.01,17.38,16.45,15.87,15.12,13.98,14.43,13.95,13.23,14.34,14.21,14.19,14.12,14.33,14.55,14.20,15.04,14.37,15.67,16.37,16.68,16.23,16.51,15.45,17.50,17.19,18.17,17.24,17.92,17.63,17.16,18.12,19.26,19.43,17.46,18.94,17.05,18.97,17.48,18.81,19.51,19.05,20.72,21.63,19.71,20.81,19.55,21.04,20.54,22.25,21.12,19.76,19.66,19.37,18.28,18.43,17.98,15.71,15.76,14.21,14.30,14.86,14.38,15.99,15.98,17.57,18.42,19.96,19.88,21.38,22.02,22.78,21.51,22.88,21.59,21.14,22.70,21.55,22.60,22.76,22.43,22.83,23.51,23.70,22.30,22.41,23.30,22.22,22.12,20.76,20.78,21.34,20.19,19.64,19.99,19.44,18.26,17.66,18.74,17.63,16.14,17.07,16.67,15.27,14.80,15.67,14.75,13.48,13.76,14.23,13.42,13.04,13.56,13.41,13.14,13.02,13.71,14.12,13.87,13.98,14.60,15.36,14.96,15.61,14.21,15.78,14.53,15.65,15.55,16.64,18.13,16.77,18.27,17.20,16.55,17.17,15.27,16.72,15.53,16.56,16.37,17.26,18.21,17.97,16.47,16.78,17.69,18.82,19.32,20.67,21.46,21.35,20.32,20.29,19.42,20.33,20.96,20.24,21.06,20.21,20.92,20.64,19.43,18.77,18.46,17.83,18.15,18.11,16.79,17.07,17.50,16.37,16.26,16.59,16.70,15.85,15.43,15.11,15.65,15.67,15.33,14.99,16.20,15.07,16.75,16.02,17.48,17.91,17.19,17.96,19.12,18.61,18.04,19.12,19.72,19.13,20.03,18.80,18.72,20.04,19.58,18.25,18.37,18.05,19.28,19.26,18.70,18.26,17.66,17.39,17.08,16.37,16.37,17.32,16.95,15.89,16.62,17.52,16.41,16.39,17.27,18.93,17.35,16.65,17.33,16.96,18.24,17.53,16.97,17.27,16.95,16.15,16.06,15.82,16.91,15.47,16.88,15.43,16.93,15.43,16.45,14.52,16.46,16.12,17.44,17.56,17.72,17.36,16.27,16.45,14.56,15.51,16.12,17.51,17.91,15.94,16.24,15.06,15.49,14.88,14.86,14.68,14.57,14.74,14.84,13.70,14.58,13.71,14.05,13.61,14.22,15.33,15.10,16.13,16.78,18.08,17.87,16.67,17.65,18.62,18.04,16.71,16.60,16.47,16.04,15.33,14.91,14.97,15.93,15.81,17.61,18.84,19.84,20.59,20.79,21.38,20.92,22.84,22.78,21.69,21.19,20.19,19.72,17.66,16.55,14.82,14.98,13.49,13.19,12.66,13.41,12.82,14.25,14.16,15.16,15.34,15.43,16.19,15.41,15.06,15.95,15.45,16.77,17.66,17.81,19.55],[26.76,26.67,25.99,25.57,26.44,26.55,27.27,27.45,28.10,27.69,27.47,28.24,28.16,27.54,28.42,28.64,28.13,27.49,27.53,27.53,26.69,26.67,26.62,26.51,25.06,25.98,25.89,24.98,24.90,25.46,25.31,24.20,24.43,25.47,25.14,25.46,25.14,24.47,25.24,25.88,25.73,26.94,26.22,27.84,27.01,27.65,27.26,28.03,28.74,28.56,28.82,28.94,28.81,28.29,28.06,26.47,26.96,26.25,26.76,26.50,27.33,27.05,28.45,28.03,27.17,26.96,27.41,26.66,25.93,26.35,27.27,27.49,27.18,27.50,26.94,27.42,26.66,28.06,27.74,28.59,28.53,29.24,28.99,28.80,29.27,29.22,29.63,29.29,29.03,29.31,29.35,29.06,29.20,29.45,29.34,29.40,29.17,29.38,29.56,29.30,29.10,28.66,29.01,29.16,28.64,28.22,28.84,28.95,28.52,28.50,28.05,27.58,27.95,27.09,28.07,27.43,28.32,27.88,28.50,28.73,28.42,28.65,28.94,28.58,29.17,28.83,28.49,28.70,29.17,28.77,28.40,29.06,29.19,28.58,28.65,29.25,29.38,29.11,29.24,29.37,29.40,29.32,29.19,29.31,29.05,28.64,28.77,27.78,28.27,27.67,27.95,27.08,27.94,27.65,27.73,27.13,27.06,26.88,26.60,26.11,26.12,25.89,25.15,24.60,24.01,23.72,25.04,25.53,24.59,25.26,26.16,25.57,25.59,27.03,27.19,26.74,26.38,25.15,24.81,24.44,23.29,24.22,22.77,23.60,21.97,22.50,22.53,20.97,20.09,22.26,22.43,23.36,25.47,24.43,22.65,23.17,21.89,21.51,19.49,18.50,19.83,19.18,19.52,17.99,16.67,18.07,18.18,19.56,20.24,20.87,22.62,22.38,24.18,21.91,22.65,20.22,20.52,20.64,18.79,21.44,21.80,19.86,20.53,22.34,21.45,20.05,21.48,22.12,21.04,20.59,21.71,22.51,21.66,22.77,21.65,20.63,19.56,18.89,17.23,16.72,15.17,14.79,15.67,16.24,14.68,16.09,16.03,17.22,17.63,17.16,18.33,19.53,19.13,19.89,20.98,21.66,23.45,23.54,21.83,23.00,24.22,23.44,22.13,21.26,22.17,22.54,23.69,22.21,21.56,22.59,21.38,22.43,20.93,20.56,20.29,22.28,23.14,22.96,24.60,23.91,23.33,22.41,22.91,23.77,23.31,22.87,23.63,24.16,23.06,22.95,23.96,24.03,23.46,23.45,22.43,22.32,20.88,21.67,20.03,20.50,19.01,19.06,18.75,19.64,19.87,21.84,21.45,19.95,21.84,22.12,22.00,21.26,22.73,22.26,21.69,22.52,23.46,22.97,23.27,22.86,22.89,21.73,20.76,21.10,19.79,19.23,16.76,17.57,16.57,17.30,18.41,18.93,21.47,20.68,21.94,21.68,23.65,22.37,20.55,20.67,19.34,18.34,17.53,15.55,16.15,14.44,16.24,14.82,14.34,15.80,14.11,12.10,16.18,16.22,13.94,14.71,17.71,17.46,15.76,16.29,17.97,17.50,16.13,16.36,18.46,17.44,15.04,16.22,15.46,13.61,11.94,11.61,11.93,9.31,8.57,8.81,8.96,8.29,9.43,8.84,7.99,9.83,10.86,9.67,10.13,11.53,12.20,11.87,12.82,13.74,17.14,16.36,14.29,15.24,12.76,14.09,13.66,10.84,9.00,8.03,7.63,8.98,8.38,7.04,7.81,8.50,7.28,7.43,8.44,10.36,11.47,12.17,10.84,9.68,9.51,8.28,7.55,6.98,6.33,6.40,6.36,6.17,5.74,5.82,5.75,5.39,4.96,4.99,4.82,5.43,5.77,6.26,7.11,7.68,8.27,8.70,8.77,9.33,8.08,7.14,6.93,6.27,6.69,6.82,5.95,5.97,6.49,6.66,6.05,6.74,6.95,7.22,7.80,7.41,8.08,7.62,6.83,7.52,7.93,6.96,7.02,7.58,7.46,6.85,7.47,7.90,7.31,7.32,6.68,6.66,6.62,7.08,6.88,7.23,7.08,6.45,6.27,5.67,5.73,5.84,5.68,4.83,5.08,5.58,5.22,4.62,5.23,5.45,4.92,4.77,5.39,5.31,4.63,5.10,5.51,5.33,5.42,4.67,5.25,5.54,4.87,4.71,5.34,5.45,4.93,4.77,5.52,5.75,5.91,5.55,5.34,5.41,5.28,4.71,4.77,4.97,4.59,4.08,4.22,4.40,3.85,3.51,3.97,3.88,3.00,3.43,3.86,3.85,4.21,3.77,3.13,3.79,3.94,3.34,3.19,3.81,3.63,3.05,3.62,3.76,4.18,3.93,4.21,3.72,3.66,3.97,3.45,3.94,4.33,4.09,4.81,5.14,4.82,4.16,3.96,4.36,3.98,3.41,3.50,3.73,3.23,2.85,2.90,3.03,2.82,2.19,2.04,2.64,2.59,1.82,2.33,2.73,2.52,2.24,2.82,3.04,2.89,3.03,3.43,3.72,3.92,3.80,4.30,4.47,4.12,4.86,5.39,5.98,5.92,4.76,4.87,4.06,3.82,3.91,3.57,3.02,3.02,3.20,2.64,2.23,2.50,2.52,1.89,1.85,1.88,1.32,0.90,0.77,1.00,1.25,1.63,1.49,1.63,2.02,2.12,2.19,2.45,2.64,2.81,2.98,3.24,3.34,3.78,4.11,4.91,5.20,5.72,4.87,5.47,5.10,4.41,4.02,3.32,3.59,3.81,3.01,2.82,3.28,3.02,2.30,2.86,3.07,3.22,3.31,3.18,2.52,2.32,1.89,1.72,1.71,2.00,2.53,2.41,1.67,2.27,2.73,2.48,2.32,2.98,3.07,2.94,3.02,3.52,3.60,3.57,4.12,3.98,4.53,4.12,3.45,4.06,4.25,3.49,3.36,4.06,3.82,3.11,3.56,4.11,3.42,3.27,3.84,4.20,4.59,4.88,5.15,3.76,4.31,3.59,4.28,3.96,3.96,3.17,3.42,2.73,3.27,3.46,2.54,2.89,2.51,2.61,2.98,2.29,2.33,3.00,3.10,3.42,4.12,3.78,3.11,3.63,3.98,3.43,3.24,3.91,3.81,3.32,3.46,4.23,3.90,3.71,4.38,4.57,4.29,4.45,4.81,5.15,4.98,5.22,5.12,5.46,5.07,4.80,5.13,5.37,4.85,4.81,5.38,5.31,4.68,4.96,5.46,5.23,4.69,5.33,5.65,4.91,4.71,5.39,5.24,4.71,5.13,4.81,4.64,5.35,5.17,4.71,5.11,5.43,5.24,5.18,5.45,5.71,5.40,5.53,5.89,5.85,5.67,6.08,6.42,6.26,6.34,6.20,6.19,6.51,6.71,6.19,6.38,6.91,6.55,6.24,6.77,7.19,6.72,6.66,7.20,7.84,8.84,8.99,10.08,11.02,11.10,9.63,8.34,7.72,7.13,7.31,7.30,6.66,7.04,6.41,6.57,7.06,6.88,6.51,6.94,7.42,6.85,6.87,7.37,7.43,8.07,8.18,8.50,8.02,8.11,8.25,8.30,7.90,8.11,8.53,8.31,7.85,7.66,7.18,7.52,8.35,8.04,9.17,9.06,8.68,8.93,9.37,9.82,10.47,9.74,10.91,10.99,11.76,11.58,11.76,11.40,10.49,9.73,10.51,10.52,9.65,9.81,10.64,9.83,9.45,9.90,10.17,9.59,9.42,10.21,10.05,9.32,9.49,10.58,9.93,9.36,10.07,10.76,9.79,10.54,9.41,9.18,9.24,8.91,8.88,8.75,8.12,8.14,8.49,8.63,8.46,8.14,8.20,8.01,7.99,8.38,8.70,9.04,9.05,9.72,9.94,9.57,9.63,10.76,10.14,10.18,10.95,11.09,10.43,10.93,11.34,12.18,11.85,12.55,11.24,10.80,10.99,11.05,10.39,10.43,10.83,10.47,9.65,9.77,10.18,9.58,9.04,9.10,9.75,9.27,9.56,9.14,8.85,9.43,9.61,9.79,10.31,10.40,10.32,10.78,11.50,11.19,11.33,11.71,12.31,12.24,12.69,13.82,13.54,14.53,13.06,12.57,13.81,13.58,12.39,12.81,13.75,12.70,11.79,13.13,13.13,11.61,11.60,10.71,11.41,12.19,10.99,11.10,12.37,12.21,11.05,11.58,12.35,12.39,11.50,13.09,14.36,12.99,14.92,16.03,15.35,13.73,14.69,15.40,13.74,13.51,14.79,14.80,13.78,14.51,15.37,14.39,13.49,12.78,12.97,12.08,13.30,11.86,12.60,13.55,12.67,12.47,13.74,14.11,13.42,12.94,13.52,13.41,13.45,14.30,15.23,15.26,16.83,16.04,17.43,16.41,15.23,16.89,16.65,15.54,16.02,16.75,16.16,15.11,16.46,16.78,15.34,14.44,13.78,14.69,15.80,13.89,13.94,15.64,15.35,13.61,14.22,15.49,14.09,13.43,15.14,14.65,13.68,14.02,15.40,15.71,16.28,17.66,17.12,16.93,15.76,15.80,17.14,18.20,18.11,16.73,17.18,18.08,17.31,16.50,17.51,17.85,16.84,16.90,18.02,16.87,15.94,16.81,17.79,16.37,15.01,15.82,13.91,14.27,12.86,12.27,12.80,12.87,14.05,14.47,13.55,14.52,15.99,15.42,15.07,16.43,17.16,16.14,16.36,17.64,17.66,17.53,17.85,19.05,19.10,18.63,19.21,19.60,18.71,18.74,19.34,18.85,17.87,18.77,19.30,18.40,18.02,18.75,18.77,17.47,17.83,18.74,17.90,16.65,17.36,16.97,15.45,16.46,14.15,14.64,15.92,14.95,14.87,16.61,16.96,16.29,16.30,17.82,17.64,16.95,17.79,18.70,18.74,19.50,19.37,18.27,18.84,19.68,19.45,18.56,19.30,20.01,20.19,20.04,19.62,18.85,19.39,18.99,17.91,17.98,18.80,17.79,16.24,17.31,17.47,15.99,15.48,14.83,14.11,13.43,14.47,14.97,16.35,17.19,17.89,16.23,16.34,18.11,17.69,17.96,18.91,19.03,18.50,19.38,19.75,19.34,19.45,20.33,20.29,19.91,20.81,20.14,19.91,19.43,19.30,19.11,18.01,18.00,18.32,17.52,16.51,16.90,17.17,15.35,16.06,15.20,15.66,15.15,17.25,16.50,16.24,17.06,16.92,16.56,15.58,16.75,16.89,16.28,17.59,17.29,17.08,18.11,18.92,18.47,18.42,19.30,19.71,19.28,20.16,19.45,19.33,18.69,18.30,18.30,17.75,17.17,16.86,16.84,16.34,15.69,15.58,15.53,14.27,14.09,13.97,13.08,13.10,12.39,12.08,13.16,13.58,14.21,13.79,13.83,14.82,15.15,15.16,15.61,16.01,16.15,16.39,16.88,17.10,17.41,18.13,18.27,19.01,19.36,19.96,20.35,20.14,19.88,19.25,19.02,19.41,18.49,17.82,18.36,17.99,16.90,16.98,17.11,15.89,15.76,15.90,15.20,14.38,14.94,14.59,13.84,13.30,13.83,13.40,12.36,12.31,12.70,11.85,10.92,10.85,11.44,10.63,9.54,9.86,9.28,7.96,7.48,6.98,21.52,20.62,19.84,19.64,19.40,18.11,19.04,19.86,18.67,17.58,18.66,18.66,17.61,16.50,17.96,17.93,17.28,16.45,15.97,15.24,14.53,15.08,14.81,13.87,14.46,14.79,14.73,14.58,14.46,14.74,14.41,15.17,14.49,16.07,16.62,16.73,16.61,16.64,15.76,17.65,17.51,18.53,17.37,17.90,17.93,17.53,18.28,19.43,19.75,17.62,19.02,17.32,18.97,17.57,18.98,19.62,19.09,20.79,21.59,19.79,21.10,19.78,21.16,20.80,22.56,21.24,20.06,19.73,19.52,18.28,18.72,18.06,16.08,16.07,14.75,14.80,15.41,14.91,16.30,16.28,17.75,18.54,20.09,19.84,21.26,21.76,22.56,21.38,22.89,21.54,21.32,22.76,21.34,22.65,22.71,22.44,22.73,23.57,23.71,21.95,22.43,23.06,21.94,21.96,20.57,20.66,21.33,19.95,19.41,19.89,19.68,18.08,17.54,18.86,17.80,16.23,17.06,16.90,15.55,14.98,15.90,15.16,13.94,14.14,14.80,14.05,13.54,14.25,14.22,13.85,13.76,14.48,14.77,14.57,14.78,15.32,15.96,15.57,16.08,14.95,16.23,14.99,16.12,15.85,17.00,18.22,17.16,18.44,17.49,16.86,17.41,15.61,17.05,16.14,16.85,17.13,17.63,19.10,18.76,17.10,17.55,18.34,19.49,19.76,20.98,21.79,21.56,20.47,20.65,19.80,20.91,21.26,20.52,21.36,20.60,21.26,20.98,19.68,19.29,18.87,18.37,18.73,18.58,17.40,17.83,18.13,17.04,16.87,17.23,17.22,16.41,16.11,15.85,16.17,16.24,16.09,15.66,16.93,15.81,17.63,16.63,18.10,18.49,17.69,18.57,19.59,19.03,18.57,19.52,20.30,19.42,20.54,19.28,19.13,20.31,20.12,18.65,18.79,18.75,19.65,19.62,19.07,18.52,18.27,17.87,17.31,16.69,16.65,17.75,17.13,16.12,16.89,17.79,16.43,16.61,17.35,19.16,17.49,17.00,17.89,17.46,18.69,18.10,17.54,17.83,17.60,16.89,16.59,16.25,17.68,16.07,17.62,16.30,17.63,16.13,17.07,15.21,17.02,16.56,17.73,17.90,18.07,17.84,16.72,16.99,15.26,16.24,16.64,18.15,18.53,16.62,17.07,15.84,16.18,15.67,15.55,15.11,15.20,15.28,15.36,14.29,14.74,14.08,14.45,14.00,14.59,15.54,15.36,16.39,17.01,18.34,17.88,16.80,17.68,18.80,18.14,16.79,16.76,16.53,16.17,15.40,14.91,15.18,16.09,16.14,17.64,18.72,19.56,20.11,20.65,21.08,20.69,22.62,22.35,21.31,21.28,20.22,19.54,17.82,16.78,15.04,15.27,13.97,13.65,13.31,13.99,13.39,14.78,14.94,15.51,16.03,16.17,16.70,16.05,15.84,16.45,16.19,17.49,18.28,18.38,19.99],[26.14,25.91,24.94,24.54,25.62,25.83,26.81,26.97,27.81,27.09,26.84,27.95,27.72,26.79,27.97,28.12,27.70,26.84,26.97,26.80,25.93,25.96,25.98,25.65,24.16,25.16,25.00,24.06,23.86,24.55,24.33,23.06,23.16,24.46,23.97,24.50,23.99,23.28,24.11,24.94,24.76,26.20,25.34,27.08,26.15,27.09,26.79,27.55,28.42,28.35,28.45,28.50,28.34,27.76,27.44,25.77,26.20,25.48,26.11,25.71,26.79,26.44,28.04,27.52,26.51,26.52,26.93,25.80,25.11,25.48,26.63,26.83,26.54,26.89,26.21,26.73,25.98,27.57,27.10,28.15,28.09,29.02,28.79,28.34,29.05,29.00,29.52,29.06,28.69,29.07,29.19,28.70,28.77,29.07,29.13,29.07,28.84,29.07,29.17,28.82,28.83,28.17,28.51,28.75,28.30,27.67,28.31,28.66,28.00,27.95,27.36,26.97,27.37,26.60,27.61,26.83,27.83,27.37,28.04,28.35,28.02,28.28,28.77,28.33,28.99,28.47,28.04,28.42,28.88,28.39,27.95,28.77,28.77,28.16,28.34,29.01,29.00,28.70,29.01,29.09,29.02,29.05,28.78,28.85,28.72,28.14,28.23,27.18,27.76,27.19,27.45,26.44,27.44,27.17,27.20,26.56,26.42,26.23,26.04,25.29,25.22,25.06,24.11,23.45,22.78,22.48,24.13,24.51,23.58,24.55,25.43,24.73,24.91,26.47,26.60,26.13,25.75,24.16,23.87,23.51,22.25,23.11,21.80,22.67,20.90,21.44,21.44,20.11,19.19,21.50,21.58,22.62,24.75,23.55,21.95,22.39,21.03,20.50,18.48,18.03,18.92,18.52,18.93,17.43,15.87,17.65,16.87,18.71,19.30,19.98,21.70,21.59,23.58,21.18,22.02,19.54,19.64,19.69,17.64,20.18,20.74,18.82,19.28,21.06,20.29,18.85,20.22,20.86,19.93,19.42,20.40,21.22,20.40,21.61,20.30,19.46,18.27,17.68,15.98,15.70,14.35,14.13,15.11,15.67,14.10,15.37,14.90,16.17,16.70,16.19,17.10,18.29,17.95,18.74,19.67,20.41,22.14,22.28,20.71,21.64,23.03,22.17,20.81,19.86,20.77,21.35,22.54,20.87,20.17,21.34,20.56,21.38,19.89,19.31,19.22,21.49,22.34,21.99,23.37,22.59,22.11,21.24,21.89,22.70,22.10,21.74,22.49,22.89,21.93,21.94,22.92,22.94,22.20,22.29,21.06,20.79,19.60,20.33,18.85,19.11,17.82,17.94,17.44,18.52,18.92,21.02,20.43,18.81,20.97,21.01,20.98,20.20,21.68,21.20,20.66,21.35,22.46,21.95,22.02,21.71,21.64,20.51,19.57,19.81,18.50,18.02,15.61,16.56,15.94,16.67,17.97,18.35,20.66,19.92,21.38,20.98,22.92,21.29,19.34,19.58,18.20,16.94,16.39,14.44,15.52,13.77,15.93,14.21,13.47,14.76,13.34,11.46,15.40,14.98,12.94,13.28,15.70,15.67,13.76,14.42,15.80,15.69,14.37,14.54,16.16,15.15,13.94,15.21,14.74,12.85,10.62,10.91,11.03,8.55,7.54,7.98,8.10,7.34,8.29,7.68,7.04,8.51,9.63,8.38,8.97,10.08,10.53,10.29,11.19,12.62,15.08,14.46,13.11,13.00,11.80,13.43,12.85,9.68,7.79,6.90,6.67,7.59,7.16,6.03,6.61,7.23,6.08,6.11,7.17,8.70,9.72,10.55,9.36,8.44,8.04,6.93,6.21,5.79,5.25,5.31,5.36,5.05,4.68,4.80,4.76,4.39,4.03,4.06,3.86,4.44,4.67,5.14,5.85,6.21,6.98,7.41,7.55,8.29,6.84,5.85,5.60,5.00,5.47,5.67,4.93,4.83,5.38,5.50,4.98,5.57,5.73,5.85,6.31,5.99,6.59,6.22,5.56,6.20,6.45,5.73,5.68,6.27,6.24,5.69,6.17,6.56,6.23,6.16,5.61,5.56,5.41,5.84,5.53,5.79,5.80,5.25,5.16,4.70,4.70,4.90,4.75,4.09,4.31,4.66,4.34,3.82,4.36,4.45,3.89,3.93,4.40,4.28,3.75,4.23,4.59,4.32,4.48,3.83,4.32,4.55,3.93,3.82,4.44,4.42,3.99,4.00,4.56,4.80,4.91,4.49,4.26,4.34,4.27,3.79,3.78,3.91,3.61,3.25,3.43,3.54,3.09,2.88,3.19,3.13,2.40,2.85,3.20,3.31,3.42,3.13,2.55,3.19,3.15,2.68,2.53,3.14,2.95,2.43,3.02,3.08,3.52,3.24,3.38,2.99,3.01,3.27,2.80,3.17,3.51,3.22,3.78,3.80,3.79,3.28,3.08,3.31,3.08,2.68,2.63,2.87,2.56,2.16,2.21,2.33,2.10,1.60,1.58,2.01,1.90,1.47,1.96,2.16,1.89,1.82,2.29,2.40,2.15,2.39,2.83,3.01,3.23,3.12,3.58,3.75,3.30,3.88,4.25,5.02,4.65,3.68,3.57,3.16,2.80,2.83,2.63,2.17,2.10,2.20,1.96,1.61,1.81,1.83,1.37,1.27,1.55,1.21,1.17,0.89,0.77,0.88,1.27,1.18,1.12,1.30,1.51,1.58,1.62,1.79,2.00,2.10,2.19,2.49,2.73,2.91,3.47,3.93,4.05,3.70,3.98,3.77,3.40,2.86,2.37,2.43,2.62,2.10,1.88,2.33,2.18,1.73,2.04,2.37,2.59,2.71,2.62,1.95,1.87,1.51,1.67,1.51,1.87,2.16,2.12,1.43,1.81,2.17,1.96,1.62,2.09,2.39,2.16,2.15,2.55,2.76,2.67,3.11,2.84,3.14,2.85,2.46,2.81,2.82,2.39,2.32,2.76,2.58,2.23,2.55,2.87,2.46,2.47,2.95,3.17,3.69,3.88,4.05,3.04,3.37,2.83,3.56,3.26,3.36,2.69,2.66,2.05,2.51,2.88,2.05,2.49,2.16,2.33,2.54,1.99,2.08,2.61,2.65,3.10,3.58,3.43,2.83,3.14,3.47,3.02,2.70,3.16,3.28,2.78,2.65,3.24,3.25,2.85,3.14,3.46,3.43,3.20,3.58,3.93,3.80,4.19,3.89,4.26,3.82,3.52,3.80,3.93,3.45,3.47,3.82,3.83,3.36,3.57,4.08,3.83,3.57,4.02,4.39,3.86,3.70,4.24,4.30,3.98,4.45,4.24,3.86,4.34,4.47,3.95,4.01,4.36,4.30,3.92,4.21,4.57,4.27,4.12,4.54,4.80,4.46,4.78,4.99,4.61,4.94,4.71,4.73,5.03,5.12,4.74,4.92,5.38,5.09,4.98,5.47,5.72,5.37,5.45,5.84,6.52,7.69,7.82,8.98,9.95,10.30,8.63,7.44,6.59,6.03,6.20,6.02,5.47,5.89,5.27,5.25,5.76,5.68,5.10,5.48,5.99,5.47,5.25,5.80,5.93,6.42,6.47,6.81,6.50,6.32,6.48,6.60,6.16,6.39,6.76,6.64,6.43,6.12,5.92,6.18,7.26,6.76,7.79,7.76,7.27,7.47,7.71,8.40,8.72,8.56,9.51,9.96,10.40,9.81,10.14,9.57,8.86,8.26,8.66,8.52,7.88,8.04,8.51,7.90,7.69,8.02,8.06,7.57,7.62,8.18,7.95,7.35,7.66,8.35,7.88,7.50,8.17,8.54,7.82,8.70,7.75,7.65,7.72,7.48,7.21,7.07,6.99,6.87,6.82,7.14,7.17,6.78,7.05,6.81,6.92,6.96,7.33,7.25,7.27,8.01,8.04,7.69,8.04,8.58,8.27,8.26,8.84,8.71,8.42,8.89,9.39,10.08,9.71,10.50,9.63,8.96,9.18,9.54,8.79,8.71,9.35,9.14,8.22,8.42,9.07,8.54,7.97,8.14,8.93,8.42,8.49,8.00,7.48,8.01,8.02,8.05,8.62,8.65,8.60,8.94,9.56,9.21,9.18,9.69,9.99,9.81,10.30,11.38,11.06,12.22,10.93,10.47,11.48,11.59,10.53,10.97,11.82,10.99,10.45,11.51,11.59,10.32,10.58,9.62,10.04,10.86,9.96,9.72,10.91,10.69,9.65,10.01,10.48,10.47,9.81,11.08,12.17,11.09,12.67,13.78,13.34,11.84,12.94,13.64,12.06,12.16,13.09,13.08,12.50,13.09,13.96,13.09,12.50,11.81,11.87,11.20,12.18,10.87,11.33,12.29,11.42,11.12,12.21,12.58,11.91,11.29,11.54,11.55,11.73,12.09,13.07,13.38,14.67,13.84,15.48,14.57,13.54,14.97,15.01,14.17,14.49,15.23,14.76,13.91,15.10,15.54,14.07,13.64,12.86,13.41,14.48,12.91,12.88,14.26,13.94,12.53,12.92,13.99,12.52,12.07,13.18,12.89,12.05,12.40,13.77,13.87,14.77,15.53,15.28,14.89,13.76,13.99,15.06,16.33,16.30,15.17,15.48,16.44,15.93,14.86,15.85,16.30,15.41,15.36,16.53,15.65,14.82,15.38,16.40,15.35,14.00,14.56,12.85,13.06,11.75,11.34,11.78,11.80,12.86,13.14,12.25,13.17,14.62,13.91,13.42,14.96,15.55,14.47,14.52,15.78,15.93,15.57,15.96,17.24,17.14,16.80,17.69,18.38,17.23,17.05,17.81,17.55,16.35,17.05,17.86,16.83,16.34,17.11,17.54,16.13,16.21,17.29,17.02,15.50,16.08,15.36,14.18,15.03,13.03,13.32,14.59,13.62,13.50,15.01,15.44,14.68,14.85,16.10,15.93,15.36,16.25,16.95,16.75,17.72,17.77,16.77,17.16,18.00,17.73,16.83,17.67,18.60,18.37,18.72,18.33,17.77,17.84,17.36,16.70,16.81,17.21,16.29,15.04,15.90,15.81,14.53,14.13,13.43,12.66,12.50,13.34,13.59,14.75,15.53,16.09,14.64,14.76,16.25,15.94,16.15,17.01,17.12,16.59,17.57,17.86,17.63,17.61,18.47,18.52,18.10,19.26,18.87,18.26,18.00,17.51,17.15,16.31,16.38,16.57,15.63,14.89,15.17,15.57,13.94,14.49,13.83,14.23,13.92,15.93,15.33,15.33,15.98,15.71,15.16,14.21,15.25,15.13,14.74,15.84,15.61,15.51,16.29,16.93,16.69,16.47,17.39,17.74,17.16,18.31,17.91,17.20,17.03,16.68,16.44,15.89,15.57,15.29,15.27,14.70,14.31,14.06,13.97,12.78,12.65,12.78,11.99,12.07,11.36,11.16,11.84,12.13,12.63,12.48,12.48,13.52,13.83,13.71,14.22,14.61,14.74,14.93,15.27,15.35,15.78,16.30,16.54,17.39,17.65,18.59,18.33,18.52,18.10,17.37,17.28,17.81,16.57,16.13,16.69,16.22,15.28,15.53,15.43,14.33,14.41,14.43,13.87,12.97,13.71,13.35,12.38,11.85,12.39,12.00,10.95,10.96,11.31,10.58,9.68,9.54,10.05,9.48,8.54,8.58,7.93,6.74,6.28,5.87,20.96,20.18,19.24,19.32,19.00,17.74,18.80,19.69,18.31,17.11,18.23,18.00,16.82,15.64,17.16,17.36,16.65,15.73,15.25,14.51,13.49,13.99,13.45,12.75,13.67,13.60,13.63,13.55,13.94,14.40,13.78,15.06,14.19,15.48,16.40,16.63,16.15,16.34,15.38,17.37,17.09,18.24,17.18,17.59,17.94,17.28,17.92,19.07,19.32,17.21,18.66,16.67,18.48,17.01,18.44,18.87,18.38,20.17,20.94,18.91,20.30,19.03,20.70,20.17,22.03,20.73,19.47,19.24,19.03,17.89,18.27,17.70,15.53,15.52,14.00,13.82,14.45,13.90,15.40,15.13,16.87,17.73,19.27,19.24,20.57,21.28,21.98,20.83,22.20,21.13,20.71,22.23,21.02,22.06,22.18,21.87,22.10,23.05,23.03,21.42,21.95,22.57,21.18,21.00,19.88,19.63,20.56,19.00,18.35,18.99,18.60,17.40,16.90,17.90,16.85,15.62,16.38,15.85,14.67,14.10,15.00,13.95,12.85,13.23,13.61,12.76,12.30,13.00,12.84,12.67,12.66,13.18,13.41,13.58,13.63,14.15,14.87,14.31,15.09,13.87,15.24,14.17,15.27,15.00,16.24,17.70,16.44,17.76,16.62,15.98,16.54,14.77,16.20,15.09,15.96,16.19,16.74,18.16,17.88,16.17,16.52,17.29,18.44,18.72,20.18,20.64,20.41,19.51,19.63,18.75,19.68,20.31,19.64,20.45,19.68,20.39,19.97,18.88,18.42,17.95,17.37,17.77,17.53,16.46,16.84,17.11,16.10,15.73,16.36,16.15,15.30,14.90,14.71,15.22,14.99,15.10,14.66,15.89,14.72,16.59,15.73,17.23,17.35,16.58,17.68,18.68,18.01,17.69,18.79,19.28,18.50,19.59,18.35,18.39,19.72,19.29,17.82,17.94,17.70,18.97,18.92,18.33,17.86,17.44,16.89,16.55,15.86,15.89,16.92,16.31,15.37,16.19,16.92,15.64,15.92,16.58,18.17,16.63,16.07,16.89,16.58,17.76,16.90,16.54,16.93,16.40,15.83,15.51,15.26,16.67,14.96,16.67,15.08,16.51,14.92,16.09,14.13,16.06,15.53,16.65,16.68,17.08,16.86,15.55,15.91,14.14,15.17,15.51,17.00,17.35,15.41,16.00,14.55,14.99,14.43,14.56,14.23,14.39,14.25,14.68,13.22,14.23,13.20,13.71,13.35,13.99,15.24,14.92,15.72,16.21,17.57,17.29,16.16,17.29,18.44,17.66,16.24,16.34,16.03,15.68,14.88,14.31,14.28,15.38,15.46,17.00,18.27,19.19,19.52,19.97,20.37,19.99,22.14,21.81,20.63,20.61,19.41,19.06,17.31,16.02,14.46,14.51,13.10,12.87,12.26,13.16,12.40,14.00,13.89,14.79,15.06,14.98,15.65,14.91,14.61,15.34,15.04,16.31,17.25,17.32,18.81],[26.12,25.97,25.06,24.69,25.61,25.68,26.74,26.86,27.80,26.93,26.67,27.82,27.61,26.65,27.82,27.99,27.45,26.67,26.84,26.66,25.81,25.69,25.83,25.56,23.96,25.02,24.93,23.92,23.79,24.51,24.35,23.05,23.11,24.48,23.93,24.54,24.07,23.31,24.03,24.91,24.76,26.03,25.30,26.84,26.24,27.07,26.70,27.51,28.34,28.27,28.37,28.46,28.28,27.69,27.29,25.69,26.22,25.44,26.04,25.76,26.75,26.45,27.95,27.52,26.63,26.50,26.86,25.78,25.10,25.40,26.53,26.83,26.54,26.94,26.23,26.84,25.85,27.48,26.87,27.99,27.90,28.92,28.72,28.19,28.98,28.92,29.43,28.88,28.57,28.98,29.12,28.57,28.62,28.94,29.07,29.03,28.86,29.03,29.06,28.76,28.82,28.08,28.49,28.71,28.28,27.74,28.28,28.86,28.01,28.04,27.49,27.03,27.46,26.51,27.55,26.68,27.65,27.17,27.86,28.21,27.90,28.19,28.73,28.32,28.92,28.36,27.97,28.40,28.88,28.34,27.93,28.71,28.72,28.11,28.32,28.93,28.87,28.64,28.90,29.03,28.93,29.03,28.78,28.75,28.71,28.22,28.25,27.26,27.76,27.17,27.41,26.36,27.36,27.01,27.14,26.55,26.29,26.14,26.02,25.17,25.07,25.04,24.05,23.29,22.72,22.48,23.97,24.44,23.46,24.20,25.20,24.55,24.64,26.26,26.56,25.88,25.61,24.14,23.92,23.54,22.19,23.19,21.62,22.48,20.69,21.46,21.45,19.98,19.23,21.46,21.55,22.61,24.67,23.53,21.99,22.48,21.13,20.60,18.64,18.28,18.90,18.63,19.27,17.82,15.80,17.65,16.70,18.62,19.28,19.93,21.76,21.88,23.44,21.24,21.99,19.72,19.72,19.85,17.53,20.42,20.97,18.80,19.13,21.06,20.32,18.55,20.03,20.92,19.84,19.25,20.52,21.27,20.45,21.69,20.39,19.45,18.11,17.66,15.74,15.79,14.44,14.23,15.14,15.71,14.05,15.62,14.73,16.02,16.48,15.94,16.65,17.99,17.89,18.43,19.34,20.52,22.18,22.34,20.91,21.93,23.28,22.24,20.90,19.71,20.64,21.17,22.26,20.60,19.88,21.09,20.18,21.28,19.84,19.32,19.40,21.49,22.52,22.03,23.26,22.58,22.34,21.36,21.95,22.71,22.11,21.74,22.60,22.87,21.81,21.87,22.87,22.88,22.23,22.37,21.03,20.72,19.26,20.12,18.45,19.16,17.58,18.02,17.34,18.50,18.88,21.30,20.45,18.73,21.07,21.16,20.91,20.27,21.89,21.28,20.63,21.39,22.62,22.07,22.23,21.88,21.63,20.32,19.30,19.67,18.16,17.92,15.49,16.72,16.15,16.98,17.94,18.39,20.65,19.93,21.37,20.99,22.91,21.38,19.44,19.52,18.22,16.79,16.39,14.20,15.63,13.79,16.08,14.42,13.57,15.19,13.48,11.46,15.70,15.45,13.15,13.35,15.21,15.50,14.17,14.50,15.77,15.51,14.51,14.76,15.55,15.11,13.73,14.93,15.10,12.64,10.87,10.89,10.89,8.69,7.61,7.95,8.07,7.12,8.18,7.40,6.77,8.75,9.90,8.20,8.88,10.22,10.53,10.46,11.64,13.55,14.34,14.81,13.56,13.71,11.74,12.82,12.19,9.57,7.75,6.86,6.54,7.55,7.11,5.83,6.38,6.99,5.75,5.98,6.85,8.35,9.58,10.27,8.89,8.26,7.88,6.66,5.91,5.34,4.96,4.96,4.98,4.64,4.33,4.49,4.37,4.08,3.73,3.69,3.55,4.07,4.31,4.76,5.46,5.92,6.77,7.32,7.40,8.23,6.71,5.66,5.28,4.68,5.13,5.19,4.55,4.50,5.02,5.12,4.75,5.25,5.36,5.57,5.92,5.68,6.17,5.85,5.19,5.74,5.97,5.35,5.35,5.91,5.83,5.32,5.77,6.22,5.87,5.84,5.25,5.18,5.07,5.55,5.17,5.60,5.52,4.79,4.80,4.32,4.37,4.53,4.47,3.75,4.01,4.36,4.03,3.54,4.06,4.10,3.71,3.65,4.05,4.00,3.56,3.94,4.28,4.08,4.17,3.61,4.00,4.27,3.67,3.58,4.15,4.09,3.57,3.64,4.19,4.45,4.57,4.13,3.90,3.92,3.84,3.42,3.41,3.58,3.33,2.99,3.05,3.23,2.81,2.67,2.90,2.89,2.42,2.82,2.94,3.02,3.15,2.85,2.55,2.90,2.90,2.52,2.53,2.81,2.65,2.35,2.70,2.82,3.27,2.96,3.14,2.73,2.74,2.98,2.57,2.87,3.14,2.95,3.37,3.44,3.36,3.01,2.75,2.96,2.79,2.40,2.42,2.60,2.39,2.06,2.12,2.27,2.10,1.68,1.71,2.00,1.84,1.46,1.88,2.02,1.78,1.73,2.10,2.21,1.99,2.12,2.55,2.75,2.90,2.87,3.20,3.43,3.08,3.57,3.93,4.74,4.35,3.30,3.12,2.75,2.39,2.41,2.32,1.94,1.84,1.96,1.75,1.43,1.65,1.68,1.35,1.20,1.51,1.30,1.22,1.17,0.86,0.77,0.86,1.08,1.00,1.03,1.14,1.30,1.35,1.38,1.66,1.72,1.83,2.08,2.36,2.57,3.06,3.63,3.72,3.38,3.73,3.40,3.01,2.45,1.99,2.08,2.19,1.89,1.60,1.94,1.97,1.52,1.72,1.99,2.20,2.35,2.23,1.79,1.76,1.41,1.55,1.28,1.58,1.79,1.79,1.29,1.50,1.73,1.57,1.36,1.70,1.91,1.72,1.71,2.09,2.22,2.21,2.58,2.43,2.63,2.41,2.02,2.32,2.40,1.96,1.92,2.31,2.18,1.77,2.18,2.48,2.10,2.07,2.57,2.85,3.35,3.54,3.71,2.69,2.99,2.59,3.37,3.02,3.15,2.57,2.50,2.00,2.46,2.70,2.06,2.34,2.05,2.12,2.24,1.90,1.87,2.34,2.33,2.76,3.10,2.99,2.46,2.62,2.90,2.62,2.29,2.66,2.79,2.33,2.23,2.77,2.68,2.42,2.69,2.92,2.77,2.75,3.05,3.36,3.18,3.52,3.35,3.63,3.32,2.92,3.26,3.35,2.99,2.94,3.33,3.28,2.88,3.13,3.51,3.37,3.10,3.50,3.86,3.47,3.18,3.74,3.85,3.49,3.92,3.72,3.33,3.84,3.92,3.34,3.47,3.83,3.75,3.33,3.76,3.99,3.66,3.53,3.98,4.16,3.77,4.13,4.44,4.03,4.38,4.15,4.05,4.45,4.53,4.18,4.38,4.84,4.52,4.40,4.88,5.16,4.85,4.89,5.31,6.05,7.37,7.49,8.76,9.78,10.00,8.36,7.16,6.23,5.53,5.78,5.53,4.97,5.35,4.72,4.72,5.16,5.08,4.54,4.91,5.34,4.83,4.65,5.26,5.43,5.90,5.95,6.25,6.01,5.85,6.01,6.21,5.64,5.80,6.31,6.35,6.00,5.57,5.60,5.89,6.93,6.37,7.60,7.52,6.84,7.19,7.38,8.18,8.38,8.32,9.20,9.78,10.13,9.70,9.91,9.24,8.52,7.80,8.26,8.05,7.44,7.68,7.94,7.44,7.19,7.57,7.57,7.02,7.13,7.66,7.39,6.90,7.15,7.78,7.27,7.17,7.60,8.00,7.30,8.12,7.19,7.12,7.33,7.05,6.68,6.72,6.53,6.45,6.20,6.75,6.79,6.28,6.74,6.57,6.68,6.63,7.03,7.00,6.88,7.60,7.47,7.15,7.60,7.98,7.69,7.71,8.22,8.17,7.94,8.34,8.64,9.33,9.04,9.81,9.17,8.39,8.62,8.99,8.33,8.15,8.78,8.66,7.71,8.00,8.47,8.10,7.59,7.85,8.61,8.08,8.35,7.78,7.10,7.72,7.53,7.54,8.21,8.22,8.21,8.53,9.02,8.71,8.73,9.04,9.48,9.33,9.53,10.47,10.45,11.26,10.05,9.86,10.70,10.72,9.84,10.32,10.93,10.28,9.80,10.81,11.05,9.88,10.06,9.14,9.57,10.32,9.45,9.34,10.33,10.27,9.33,9.53,9.99,9.97,9.43,10.60,11.65,10.52,11.99,12.91,12.57,11.16,12.27,12.87,11.38,11.50,12.44,12.39,11.86,12.56,13.20,12.35,12.07,11.40,11.40,10.70,11.78,10.46,10.83,11.80,11.05,10.75,11.66,12.14,11.46,10.95,11.00,11.00,11.22,11.60,12.36,12.67,13.83,13.20,14.59,13.80,13.00,14.18,14.05,13.42,13.98,14.43,13.89,13.24,14.37,14.75,13.38,13.02,12.33,13.01,13.85,12.24,12.30,13.60,13.29,11.97,12.36,13.40,12.02,11.56,12.63,12.42,11.67,12.00,13.25,13.27,14.07,14.70,14.58,14.13,13.18,13.51,14.38,15.44,15.38,14.47,14.88,15.67,15.08,14.44,15.30,15.64,14.85,14.87,15.91,14.93,14.12,14.88,15.81,14.83,13.57,14.05,12.42,12.72,11.48,11.21,11.46,11.54,12.30,12.56,11.80,12.58,14.04,13.26,12.75,14.32,15.00,13.90,14.00,15.20,15.37,14.90,15.18,16.28,16.21,16.13,16.85,17.45,16.51,16.50,17.16,16.74,15.82,16.55,17.26,16.39,15.88,16.68,16.93,15.65,15.78,16.81,16.56,15.17,15.87,15.27,13.89,14.64,12.68,12.97,14.18,13.11,12.94,14.66,14.97,14.33,14.31,15.66,15.55,14.83,15.56,16.45,16.33,17.04,17.14,16.38,16.72,17.49,17.32,16.51,17.30,17.91,17.89,18.10,17.78,17.36,17.40,17.05,16.51,16.43,16.86,16.00,14.86,15.57,15.54,14.35,13.94,13.25,12.33,12.26,13.09,13.15,14.48,15.28,15.69,14.22,14.33,15.88,15.39,15.64,16.54,16.57,16.22,17.12,17.30,17.26,17.41,17.92,17.91,17.72,18.53,18.06,17.76,17.50,17.22,16.92,16.10,16.18,16.26,15.44,14.66,15.03,15.23,13.49,14.11,13.37,13.85,13.57,15.38,14.86,14.99,15.50,15.28,14.77,13.70,14.89,14.79,14.22,15.35,15.21,15.24,15.87,16.44,16.39,16.12,16.81,17.20,17.02,17.90,17.43,17.03,16.66,16.51,16.28,15.66,15.35,15.04,14.95,14.51,14.06,13.77,13.59,12.61,12.29,12.78,11.79,11.71,11.00,10.92,11.40,11.83,12.33,12.04,11.95,12.95,13.31,13.21,13.75,14.15,14.33,14.58,14.93,15.11,15.34,15.95,16.11,16.80,17.17,17.77,17.74,17.86,17.53,17.07,16.93,17.41,16.39,15.92,16.27,15.87,14.94,15.08,15.03,14.02,14.02,13.98,13.48,12.70,13.32,12.86,12.22,11.57,11.93,11.71,10.87,10.66,10.94,10.44,9.56,9.25,9.82,9.04,8.32,8.36,7.82,6.57,6.22,5.62,20.93,20.41,19.30,19.23,19.00,17.55,18.70,19.28,18.10,16.94,18.07,17.86,16.65,15.39,17.13,17.24,16.51,15.49,14.99,14.23,13.18,13.54,12.92,12.11,13.22,13.12,13.16,12.92,13.44,14.04,13.48,14.78,13.94,15.36,16.17,16.32,15.89,16.04,15.18,17.13,16.83,17.99,17.21,17.60,17.80,16.97,17.87,19.03,19.13,17.06,18.44,16.33,18.21,16.83,17.97,18.70,18.03,19.95,20.72,18.76,19.80,18.71,20.30,19.57,21.35,20.60,19.05,18.93,18.73,17.57,17.94,17.48,15.18,15.20,13.71,13.57,14.13,13.43,15.23,15.08,16.71,17.79,19.23,19.49,20.65,21.42,21.83,20.81,21.96,21.00,20.52,21.90,21.02,21.82,22.10,21.74,22.06,22.72,23.08,21.31,21.98,22.48,21.47,21.26,20.33,19.70,20.48,19.10,18.39,19.01,18.55,17.32,16.73,17.87,16.73,15.29,16.15,15.76,14.36,13.70,14.69,13.58,12.40,12.78,13.10,12.32,11.78,12.44,12.29,12.22,12.11,12.79,12.83,13.36,13.49,13.72,14.29,14.28,14.64,13.30,14.85,13.65,15.07,14.99,16.18,17.80,16.31,17.58,16.37,15.62,15.98,14.47,15.72,14.79,15.63,15.72,16.24,17.00,17.28,15.74,16.08,16.61,17.90,18.41,19.60,20.32,20.27,19.23,19.36,18.48,19.26,19.89,19.32,19.79,19.21,19.58,19.31,18.55,17.94,17.66,17.02,17.40,17.23,16.00,16.39,16.59,15.43,15.44,15.93,15.82,15.01,14.76,14.52,14.82,14.74,14.62,14.06,15.37,14.23,16.20,15.20,16.82,16.80,16.31,17.19,18.17,17.64,17.24,18.17,18.63,18.19,18.84,17.93,18.01,19.10,18.42,17.30,17.37,17.25,18.51,18.58,17.95,17.62,17.13,16.60,16.53,15.71,15.68,16.63,16.23,15.20,16.10,16.79,15.58,15.70,16.54,18.08,16.47,15.78,16.63,15.97,17.32,16.56,15.98,16.43,16.08,15.33,15.09,14.92,16.17,14.55,16.26,14.57,16.14,14.63,15.69,13.47,15.64,15.07,16.36,16.53,16.78,16.48,15.13,15.41,13.62,14.76,15.03,16.45,16.95,14.96,15.74,14.14,14.62,14.24,14.01,13.79,13.96,13.96,14.38,12.99,14.02,12.92,13.63,12.91,13.70,14.84,14.56,15.61,16.09,17.67,17.10,15.98,17.03,18.24,17.57,16.25,16.09,15.98,15.51,14.55,14.14,14.03,15.05,15.19,16.74,18.33,19.11,20.10,20.13,20.58,20.45,22.19,21.94,21.06,20.65,19.56,19.01,17.11,15.81,13.97,14.13,12.76,12.58,11.89,12.81,12.04,13.65,13.58,14.58,14.72,14.76,15.27,14.63,14.27,15.04,14.60,15.72,16.74,16.91,18.24],[26.52,26.39,25.50,24.98,26.08,26.07,27.18,27.27,28.09,27.40,27.05,28.18,27.99,27.02,28.19,28.41,27.82,27.14,27.28,27.24,26.35,26.18,26.26,26.03,24.50,25.39,25.35,24.43,24.17,25.00,24.82,23.51,23.57,25.12,24.53,25.13,24.72,23.86,24.74,25.47,25.26,26.77,25.84,27.45,26.80,27.51,27.04,27.99,28.67,28.62,28.80,28.82,28.70,28.19,27.81,26.13,26.76,25.83,26.74,26.16,27.41,26.94,28.33,27.89,26.90,26.84,27.19,26.25,25.51,25.87,27.03,27.35,27.02,27.46,26.60,27.21,26.22,27.99,27.32,28.48,28.33,29.15,28.97,28.58,29.22,29.22,29.53,29.23,28.96,29.26,29.27,28.94,29.03,29.32,29.26,29.26,29.05,29.23,29.44,29.13,29.06,28.57,28.83,29.07,28.71,28.12,28.64,29.04,28.52,28.51,27.84,27.36,27.81,26.87,27.95,27.08,28.11,27.59,28.33,28.60,28.26,28.50,28.94,28.53,29.11,28.74,28.37,28.75,29.12,28.77,28.34,29.05,29.09,28.49,28.71,29.23,29.27,29.02,29.18,29.29,29.32,29.22,29.09,29.15,29.00,28.58,28.67,27.74,28.16,27.58,27.89,26.73,27.78,27.48,27.54,26.96,26.70,26.52,26.46,25.68,25.49,25.53,24.50,23.86,23.15,22.93,24.44,24.90,23.83,24.76,25.65,25.16,25.08,26.64,26.84,26.49,26.04,24.63,24.31,23.91,22.68,23.37,21.95,22.89,21.19,21.97,21.90,20.35,19.67,21.82,21.88,22.93,25.06,24.08,22.36,22.92,21.61,21.19,19.21,18.74,19.56,18.91,19.51,17.85,16.41,18.00,17.65,19.14,19.77,20.26,21.86,22.10,23.47,21.32,22.05,19.91,20.07,20.46,18.38,21.16,21.46,19.38,19.95,21.72,20.85,19.34,20.72,21.33,20.44,19.75,20.95,21.67,21.00,22.06,20.83,19.90,18.65,18.24,16.49,16.29,14.89,14.67,15.38,15.95,14.59,16.07,15.61,16.76,17.18,16.72,17.61,18.70,18.63,19.12,20.11,21.11,22.98,23.18,21.57,22.52,23.90,22.90,21.33,20.26,21.14,21.72,22.83,21.13,20.46,21.59,20.61,21.70,20.29,19.79,19.66,21.79,22.64,22.33,23.91,23.20,22.65,21.64,22.20,23.25,22.40,21.92,22.91,23.39,22.18,22.14,23.22,23.24,22.61,22.74,21.55,21.15,19.91,20.39,19.20,19.60,18.24,18.48,17.89,18.91,19.34,21.51,20.77,19.22,21.37,21.49,21.29,20.67,22.10,21.70,21.00,21.81,22.86,22.41,22.66,22.15,22.04,20.75,19.88,20.11,18.89,18.49,16.26,16.94,16.52,17.13,18.58,18.52,20.86,20.10,21.61,21.21,22.99,21.61,19.83,19.96,18.66,17.66,16.95,15.01,15.95,14.18,16.07,14.26,13.66,15.25,13.60,11.79,15.92,15.77,13.39,13.92,16.49,16.51,14.62,15.33,17.14,17.19,15.48,16.64,17.10,16.07,14.82,15.43,14.89,12.77,11.29,11.22,11.18,8.84,7.90,8.15,8.13,7.37,8.66,7.99,7.21,8.98,9.98,8.55,9.27,10.60,10.99,10.90,12.34,14.63,16.01,15.83,14.44,14.34,11.74,13.14,12.49,9.78,7.89,7.01,6.76,7.61,7.37,6.15,6.68,7.29,6.18,6.35,7.17,8.86,10.15,10.95,9.37,8.63,8.35,6.97,6.27,5.81,5.40,5.43,5.47,5.14,4.91,5.06,4.90,4.57,4.31,4.27,4.15,4.70,4.91,5.46,6.01,6.55,7.27,7.82,7.87,8.61,7.05,6.16,5.82,5.30,5.65,5.80,5.15,5.06,5.48,5.59,5.25,5.66,5.77,6.01,6.47,6.27,6.76,6.38,5.73,6.31,6.54,5.85,5.86,6.49,6.37,5.80,6.45,6.72,6.24,6.33,5.70,5.71,5.75,6.23,5.93,6.22,6.13,5.49,5.42,5.02,4.96,5.13,4.98,4.25,4.43,4.78,4.54,3.97,4.42,4.57,4.13,4.07,4.45,4.50,4.02,4.33,4.68,4.58,4.55,3.98,4.34,4.70,4.22,4.04,4.56,4.62,4.14,4.14,4.66,4.83,5.00,4.66,4.48,4.61,4.46,4.00,3.97,4.18,3.86,3.47,3.61,3.75,3.26,3.10,3.39,3.30,2.78,3.12,3.31,3.33,3.57,3.24,2.91,3.24,3.33,2.85,2.77,3.09,2.99,2.58,2.91,2.91,3.36,3.16,3.44,3.00,2.89,3.11,2.74,3.07,3.31,3.22,3.71,4.03,3.91,3.37,3.16,3.53,3.23,2.80,2.84,3.11,2.79,2.38,2.53,2.62,2.37,1.92,1.87,2.16,2.06,1.52,1.95,2.14,1.88,1.66,2.12,2.28,2.00,2.13,2.51,2.77,2.90,2.95,3.25,3.58,3.16,3.69,4.11,5.02,4.76,3.53,3.58,3.02,2.65,2.78,2.65,2.15,2.05,2.39,2.03,1.60,1.88,1.95,1.59,1.39,1.70,1.59,1.35,1.39,1.22,0.81,0.76,0.88,1.09,1.10,1.05,1.29,1.45,1.49,1.58,1.85,1.93,2.13,2.46,2.75,3.26,3.84,3.96,3.67,4.07,3.78,3.32,2.68,2.22,2.29,2.52,2.12,1.76,2.15,2.21,1.68,1.92,2.26,2.38,2.57,2.54,1.94,1.98,1.54,1.74,1.45,1.75,1.93,1.93,1.34,1.62,1.91,1.75,1.37,1.88,2.08,1.86,1.93,2.25,2.45,2.28,2.70,2.52,2.74,2.54,2.13,2.45,2.54,2.13,2.06,2.50,2.43,2.02,2.38,2.65,2.33,2.23,2.75,3.04,3.62,3.74,4.10,2.95,3.54,2.98,3.84,3.52,3.67,2.78,2.96,2.36,2.86,3.10,2.47,2.70,2.44,2.41,2.54,2.08,1.98,2.56,2.52,2.91,3.28,3.09,2.61,2.86,3.07,2.73,2.46,2.89,2.95,2.50,2.48,2.99,2.89,2.63,3.00,3.22,3.06,2.98,3.36,3.69,3.51,3.85,3.63,3.87,3.62,3.21,3.56,3.67,3.24,3.26,3.64,3.60,3.19,3.42,3.85,3.67,3.36,3.83,4.15,3.74,3.50,3.97,4.09,3.72,4.07,3.88,3.60,4.05,4.05,3.61,3.75,4.09,3.97,3.68,4.04,4.26,3.91,3.87,4.32,4.34,4.12,4.44,4.68,4.31,4.58,4.40,4.41,4.75,4.84,4.49,4.63,5.05,4.91,4.65,5.10,5.41,5.26,5.17,5.65,6.20,7.55,7.70,8.89,9.81,10.14,8.39,7.22,6.37,5.77,5.93,5.70,5.20,5.53,4.99,4.94,5.39,5.28,4.81,5.19,5.58,5.12,4.93,5.54,5.65,6.10,6.20,6.58,6.26,6.06,6.30,6.49,5.97,6.11,6.51,6.58,6.14,5.95,5.80,6.15,7.20,6.72,7.76,7.82,7.13,7.31,7.61,8.38,8.58,8.45,9.46,9.92,10.35,9.93,10.13,9.60,8.81,8.20,8.67,8.46,7.75,8.05,8.38,7.75,7.38,7.85,7.97,7.33,7.34,7.97,7.70,7.16,7.40,8.10,7.58,7.31,7.86,8.24,7.56,8.17,7.30,7.27,7.38,7.19,6.87,6.79,6.65,6.58,6.51,6.79,6.86,6.47,6.88,6.76,6.79,6.91,7.28,7.13,7.10,7.87,7.76,7.42,7.79,8.42,7.99,7.94,8.49,8.51,8.22,8.60,8.91,9.47,9.28,9.81,9.12,8.52,8.78,8.98,8.35,8.28,8.80,8.61,7.80,7.97,8.51,8.07,7.70,7.89,8.68,8.16,8.47,7.86,7.23,7.83,7.69,7.73,8.33,8.49,8.35,8.62,9.15,8.98,8.93,9.33,9.78,9.66,9.81,10.77,10.77,11.58,10.17,10.06,10.95,10.89,9.90,10.33,11.07,10.32,9.81,10.82,10.91,9.92,9.98,9.26,9.61,10.35,9.57,9.35,10.27,10.31,9.52,9.58,10.15,10.11,9.70,10.74,11.93,10.76,12.24,13.19,12.58,11.17,12.24,12.86,11.35,11.41,12.39,12.40,11.78,12.46,13.15,12.30,11.98,11.40,11.40,10.92,11.86,10.51,10.90,11.86,11.19,10.90,11.72,12.20,11.68,11.08,11.35,11.25,11.33,11.94,12.76,12.74,14.15,13.53,14.86,13.76,13.02,14.25,14.24,13.42,13.92,14.35,13.89,13.32,14.35,14.55,13.37,12.96,12.36,13.09,13.98,12.31,12.46,13.68,13.46,12.08,12.47,13.40,12.25,11.72,12.76,12.67,11.83,12.18,13.50,13.69,14.45,15.25,14.99,14.64,13.42,13.64,14.68,15.73,15.56,14.35,15.03,15.82,15.02,14.40,15.36,15.70,14.95,15.00,15.97,14.97,14.29,15.14,15.88,14.87,13.52,14.42,12.61,12.91,11.65,11.25,11.58,11.64,12.53,12.80,12.02,12.84,14.13,13.59,13.12,14.32,15.12,14.17,14.21,15.41,15.67,15.37,15.61,16.84,16.67,16.29,17.22,17.63,16.61,16.66,17.37,16.90,15.92,16.80,17.55,16.48,16.20,17.03,17.22,15.99,16.22,17.15,16.64,15.43,16.06,15.59,14.39,14.99,13.06,13.28,14.37,13.50,13.23,14.90,15.25,14.63,14.52,15.88,15.86,15.16,15.92,16.65,16.79,17.55,17.49,16.62,17.11,17.89,17.66,16.95,17.72,18.40,18.51,18.53,18.17,17.64,17.85,17.49,16.81,16.76,17.27,16.46,15.22,15.95,16.00,14.73,14.22,13.57,12.78,12.38,13.40,13.49,14.87,15.69,16.13,14.67,14.66,16.27,15.84,16.28,17.10,17.10,16.70,17.72,17.98,17.62,17.74,18.63,18.53,18.23,19.27,18.63,18.41,18.02,17.67,17.47,16.54,16.57,16.70,15.89,15.10,15.36,15.62,13.91,14.58,13.77,14.15,13.85,15.84,15.13,15.09,15.77,15.64,15.17,14.18,15.35,15.37,14.71,15.92,15.69,15.64,16.51,17.26,16.96,16.90,17.71,18.12,17.65,18.68,17.95,17.65,17.17,16.94,16.80,16.36,15.71,15.50,15.45,14.91,14.32,14.27,14.11,12.94,12.71,12.99,12.05,12.00,11.36,11.00,11.79,12.25,12.80,12.36,12.39,13.53,13.75,13.69,14.38,14.75,14.83,15.09,15.55,15.75,16.10,16.68,16.90,17.56,17.96,18.59,18.68,18.69,18.25,17.70,17.70,18.06,17.01,16.54,17.03,16.59,15.53,15.65,15.74,14.58,14.53,14.55,14.02,13.29,13.74,13.41,12.70,12.09,12.39,12.19,11.31,11.18,11.40,10.66,9.99,9.72,10.19,9.47,8.54,8.69,8.16,7.02,6.63,6.22,21.12,20.10,19.28,19.22,18.98,17.53,18.56,19.33,18.11,16.86,17.98,17.99,16.87,15.47,17.14,17.12,16.46,15.57,15.17,14.28,13.50,13.98,13.40,12.55,13.53,13.50,13.40,13.29,13.72,14.13,13.44,14.76,13.83,15.44,16.36,16.45,16.17,16.37,15.32,17.33,17.14,18.30,17.31,17.52,17.49,17.24,17.97,19.10,19.28,17.13,18.48,16.79,18.41,17.03,18.26,18.82,18.33,19.97,20.84,18.83,20.08,18.91,20.36,19.99,21.99,20.66,19.26,19.09,18.96,17.67,18.28,17.56,15.65,15.49,14.05,13.79,14.37,13.63,15.41,15.38,17.00,18.05,19.47,19.32,20.70,21.29,21.84,20.72,21.95,20.82,20.53,21.92,20.77,21.69,21.92,21.69,21.87,22.66,22.88,21.30,21.81,22.42,21.23,21.18,19.95,19.58,20.70,19.14,18.62,19.08,18.78,17.36,16.95,18.09,17.08,15.61,16.28,16.03,14.61,14.09,14.98,13.90,12.76,13.03,13.45,12.63,12.16,12.72,12.70,12.62,12.46,13.16,13.19,13.49,13.66,13.96,14.60,14.36,15.10,13.81,15.17,14.12,15.11,14.99,16.24,17.56,16.31,17.60,16.49,15.88,16.47,14.76,16.21,15.21,15.89,16.14,16.75,17.78,17.68,16.11,16.20,16.96,18.19,18.40,19.94,20.57,20.27,19.23,19.43,18.71,19.45,20.13,19.40,20.33,19.51,20.12,19.82,18.69,18.22,17.84,17.34,17.65,17.51,16.37,16.60,17.04,15.79,15.80,16.15,16.09,15.51,14.97,14.67,15.22,15.30,15.05,14.58,15.86,14.63,16.52,15.38,17.17,17.10,16.44,17.66,18.59,17.82,17.38,18.60,19.12,18.23,19.43,18.07,18.38,19.53,18.91,17.61,17.79,17.43,18.76,18.71,18.06,17.35,17.11,16.48,16.44,15.71,15.87,16.81,16.22,15.24,16.12,16.74,15.49,15.84,16.37,17.98,16.59,15.97,16.84,16.42,17.67,16.84,16.48,16.75,16.26,15.56,15.58,15.26,16.69,14.96,16.67,14.96,16.65,15.03,16.14,13.86,16.02,15.25,16.57,16.72,16.96,16.91,15.34,15.80,14.01,15.01,15.09,16.61,17.06,15.23,15.93,14.72,15.05,14.57,14.52,14.21,14.26,14.29,14.76,13.26,14.19,13.09,13.74,13.14,13.97,15.05,14.76,15.82,16.24,17.84,17.40,16.34,17.36,18.31,17.71,16.33,16.20,16.17,15.72,14.61,13.90,14.27,15.47,15.37,17.03,18.27,19.06,19.92,20.26,20.91,20.50,22.34,21.89,20.94,20.65,19.55,18.91,17.40,15.76,14.19,14.34,12.92,12.93,12.30,13.14,12.39,13.88,13.91,14.93,15.05,15.06,15.59,15.00,14.63,15.32,14.90,16.02,16.84,17.07,18.41],[26.36,26.27,25.29,24.82,25.92,26.08,27.08,27.13,28.03,27.35,27.05,28.18,27.98,27.04,28.18,28.41,27.90,27.19,27.33,27.30,26.37,26.28,26.36,26.06,24.47,25.44,25.35,24.28,24.08,24.88,24.72,23.24,23.28,24.83,24.24,24.88,24.46,23.62,24.57,25.29,25.18,26.71,25.79,27.43,26.70,27.36,26.98,27.89,28.58,28.50,28.68,28.69,28.61,28.10,27.77,26.17,26.65,25.79,26.55,25.99,27.11,26.69,28.12,27.69,26.68,26.67,27.08,25.95,25.29,25.67,26.85,27.15,26.79,27.27,26.56,27.14,26.30,27.93,27.36,28.44,28.35,29.16,28.97,28.58,29.20,29.13,29.50,29.20,28.91,29.19,29.16,28.85,28.98,29.22,29.20,29.14,28.97,29.17,29.34,29.02,28.93,28.47,28.77,28.94,28.51,28.01,28.54,28.75,28.25,28.25,27.65,27.20,27.78,26.85,27.91,27.15,28.07,27.61,28.30,28.58,28.18,28.42,28.80,28.40,29.01,28.61,28.24,28.60,29.03,28.68,28.21,28.90,29.00,28.40,28.53,29.10,29.20,28.91,29.06,29.18,29.17,29.06,28.96,28.98,28.92,28.37,28.52,27.54,28.06,27.47,27.79,26.75,27.72,27.42,27.37,26.82,26.65,26.44,26.26,25.63,25.50,25.32,24.27,23.76,22.94,22.71,24.42,24.80,23.83,24.86,25.70,25.10,25.09,26.74,26.86,26.41,25.98,24.48,24.13,23.84,22.58,23.25,21.87,22.85,21.10,21.83,21.84,20.26,19.49,21.69,21.71,22.81,24.99,23.92,22.25,22.84,21.31,21.05,18.97,18.65,19.39,18.88,19.44,17.81,16.29,17.99,17.52,19.14,19.55,20.19,21.76,21.86,23.44,21.31,22.03,19.87,19.90,20.36,18.25,20.98,21.18,19.18,19.81,21.42,20.66,19.18,20.49,21.03,20.22,19.59,20.54,21.33,20.69,21.82,20.64,19.71,18.51,18.08,16.41,16.07,14.61,14.68,15.26,15.84,14.55,15.98,15.40,16.67,17.11,16.64,17.51,18.61,18.60,18.97,19.95,20.93,22.71,22.87,21.42,22.26,23.51,22.48,21.12,20.05,20.86,21.58,22.58,20.93,20.30,21.47,20.65,21.52,20.19,19.51,19.42,21.72,22.45,22.14,23.73,22.90,22.41,21.38,22.11,22.95,22.16,21.78,22.84,23.15,22.06,22.03,23.11,23.06,22.34,22.35,21.16,20.95,19.76,20.28,19.07,19.43,18.16,18.32,17.62,18.83,19.27,21.31,20.56,18.96,21.30,21.32,21.22,20.47,21.96,21.51,20.91,21.57,22.73,22.19,22.37,21.83,21.80,20.59,19.66,20.10,18.87,18.23,16.12,16.83,16.24,17.01,18.40,18.42,20.91,20.04,21.40,21.20,23.04,21.52,19.58,19.83,18.62,17.44,16.89,14.84,15.95,14.20,16.23,14.28,13.56,15.26,13.47,11.60,15.87,15.56,13.22,13.71,16.17,16.07,14.05,14.95,16.57,16.88,14.93,16.06,17.06,15.68,14.26,15.12,14.80,12.65,10.99,10.90,10.97,8.62,7.61,8.06,8.10,7.12,8.15,7.48,6.94,8.60,9.56,8.10,8.81,10.42,10.46,10.53,11.85,14.17,15.39,15.19,14.15,14.22,11.59,13.10,12.52,9.53,7.81,6.90,6.59,7.28,7.06,5.88,6.40,6.90,5.78,5.90,6.86,8.27,9.61,10.33,8.83,8.19,7.89,6.56,5.85,5.31,4.98,4.95,4.94,4.68,4.48,4.51,4.42,4.13,3.86,3.76,3.60,4.02,4.28,4.68,5.29,5.79,6.68,7.25,7.38,8.07,6.59,5.51,5.17,4.61,5.03,5.14,4.52,4.45,4.93,5.08,4.66,5.19,5.30,5.52,5.91,5.62,6.03,5.84,5.22,5.66,5.96,5.34,5.31,5.80,5.76,5.30,5.73,6.09,5.79,5.79,5.18,5.12,5.09,5.50,5.22,5.41,5.33,4.78,4.78,4.46,4.41,4.55,4.50,3.91,4.18,4.32,4.11,3.73,4.13,4.15,3.79,3.82,4.15,4.08,3.67,4.03,4.35,4.16,4.24,3.67,4.10,4.34,3.79,3.59,4.14,4.13,3.63,3.61,4.10,4.28,4.38,4.04,3.80,3.84,3.84,3.46,3.42,3.56,3.38,2.97,3.11,3.32,2.92,2.76,3.05,3.06,2.59,2.96,3.10,3.19,3.33,2.96,2.69,3.03,3.01,2.56,2.59,2.88,2.64,2.26,2.68,2.74,3.20,2.89,3.02,2.61,2.58,2.84,2.40,2.73,3.01,2.80,3.17,3.32,3.26,2.85,2.67,2.92,2.74,2.33,2.46,2.65,2.45,2.00,2.25,2.37,2.21,1.80,1.81,2.07,1.79,1.39,1.86,1.97,1.56,1.50,2.00,2.04,1.77,1.98,2.40,2.55,2.76,2.75,3.08,3.35,2.97,3.51,3.85,4.76,4.28,3.19,3.04,2.68,2.30,2.40,2.24,1.78,1.75,1.98,1.73,1.32,1.69,1.76,1.35,1.34,1.68,1.65,1.57,1.49,1.16,1.07,0.85,0.77,0.84,1.09,1.04,1.04,1.26,1.42,1.50,1.61,1.77,2.00,2.28,2.55,3.02,3.60,3.71,3.40,3.76,3.42,3.05,2.48,2.04,2.16,2.35,1.96,1.69,2.20,2.17,1.66,2.03,2.34,2.57,2.68,2.61,2.05,1.99,1.66,1.82,1.56,1.82,2.05,1.92,1.44,1.75,1.95,1.71,1.44,1.95,2.02,1.83,1.89,2.27,2.32,2.20,2.65,2.40,2.67,2.38,2.05,2.41,2.50,2.14,2.14,2.54,2.41,2.11,2.46,2.77,2.36,2.40,2.84,3.15,3.70,3.82,4.12,3.00,3.49,2.90,3.67,3.31,3.50,2.71,2.71,2.14,2.54,2.81,2.30,2.69,2.38,2.47,2.60,2.14,2.13,2.66,2.68,2.96,3.40,3.18,2.74,3.01,3.17,2.83,2.63,3.00,3.00,2.61,2.62,3.03,2.87,2.64,3.02,3.20,2.98,2.95,3.32,3.54,3.34,3.66,3.43,3.76,3.49,3.15,3.49,3.61,3.21,3.24,3.64,3.65,3.21,3.45,3.91,3.76,3.44,3.92,4.29,3.82,3.57,4.13,4.26,3.82,4.24,4.00,3.65,4.20,4.11,3.67,3.84,4.13,3.97,3.73,4.06,4.28,3.90,3.92,4.32,4.26,4.04,4.42,4.66,4.39,4.62,4.48,4.48,4.78,4.84,4.57,4.74,5.12,4.92,4.79,5.19,5.47,5.24,5.32,5.71,6.24,7.57,7.67,8.81,9.78,10.20,8.51,7.24,6.41,5.84,5.97,5.74,5.26,5.62,5.05,5.03,5.44,5.34,4.90,5.24,5.63,5.18,5.03,5.56,5.57,6.08,6.18,6.45,6.09,6.01,6.11,6.19,5.84,5.99,6.33,6.30,5.98,5.78,5.67,6.06,7.08,6.65,7.62,7.66,7.13,7.13,7.47,8.16,8.51,8.31,9.37,9.80,10.30,9.62,9.88,9.30,8.51,7.93,8.36,8.30,7.46,7.67,8.22,7.54,7.16,7.51,7.82,7.20,7.05,7.79,7.67,6.96,7.13,8.00,7.49,7.05,7.61,8.10,7.33,8.10,7.19,7.12,7.10,7.03,6.76,6.58,6.47,6.39,6.34,6.57,6.65,6.25,6.64,6.53,6.59,6.66,7.04,6.84,6.83,7.52,7.56,7.19,7.47,8.14,7.72,7.77,8.27,8.40,7.93,8.28,8.77,9.39,9.03,9.72,8.84,8.30,8.51,8.76,8.13,7.99,8.68,8.48,7.59,7.77,8.42,7.92,7.44,7.77,8.56,8.09,8.20,7.64,6.96,7.54,7.39,7.43,8.08,8.08,8.00,8.46,8.96,8.72,8.78,9.09,9.54,9.50,9.76,10.76,10.61,11.37,10.06,9.72,10.76,10.75,9.74,10.21,11.04,10.29,9.75,10.74,10.75,9.83,9.82,9.05,9.42,10.30,9.43,9.16,10.30,10.12,9.16,9.34,9.92,9.86,9.34,10.67,11.85,10.51,12.17,13.11,12.50,11.10,12.17,12.81,11.37,11.39,12.34,12.41,11.87,12.50,13.30,12.45,12.00,11.36,11.42,10.88,11.89,10.39,10.86,11.93,11.08,10.69,11.67,12.09,11.49,10.87,11.16,11.07,11.26,11.67,12.57,12.61,14.01,13.34,14.78,13.76,12.95,14.25,14.25,13.50,13.95,14.44,14.07,13.40,14.49,14.80,13.56,12.88,12.43,13.11,14.11,12.32,12.50,13.84,13.53,12.00,12.58,13.55,12.17,11.57,12.72,12.48,11.62,12.00,13.34,13.54,14.28,15.05,14.71,14.32,13.26,13.56,14.52,15.75,15.61,14.54,15.03,15.96,15.29,14.48,15.45,15.88,15.04,15.03,16.07,15.16,14.47,15.14,16.10,15.13,13.69,14.36,12.70,12.93,11.66,11.15,11.51,11.50,12.57,12.76,11.87,12.82,14.23,13.56,13.05,14.48,15.15,14.09,14.17,15.44,15.54,15.11,15.39,16.58,16.63,16.30,17.10,17.72,16.76,16.65,17.47,17.06,15.97,16.77,17.55,16.50,16.09,16.99,17.33,16.07,16.10,17.10,16.77,15.44,15.99,15.46,14.19,14.99,12.94,13.14,14.37,13.36,13.11,14.85,15.22,14.50,14.59,15.81,15.75,15.00,15.77,16.53,16.37,17.29,17.37,16.46,16.90,17.67,17.51,16.70,17.52,18.23,18.31,18.44,18.06,17.57,17.71,17.29,16.72,16.65,17.10,16.22,15.00,15.80,15.71,14.47,13.92,13.26,12.33,12.13,13.19,13.28,14.59,15.52,15.97,14.39,14.47,15.99,15.49,15.76,16.71,16.68,16.34,17.27,17.51,17.31,17.33,18.20,18.19,17.85,18.84,18.26,18.07,17.81,17.20,17.13,16.16,16.29,16.41,15.54,14.79,15.12,15.32,13.56,14.21,13.41,13.79,13.48,15.43,14.90,14.82,15.46,15.34,14.76,13.74,14.84,14.79,14.37,15.40,15.24,15.22,15.98,16.68,16.49,16.30,17.09,17.47,17.00,18.15,17.56,16.93,16.71,16.50,16.25,15.61,15.26,15.15,14.95,14.42,14.09,13.83,13.58,12.37,12.23,12.56,11.57,11.55,10.85,10.47,11.16,11.64,12.16,11.90,11.93,13.00,13.24,13.18,13.84,14.21,14.34,14.57,14.95,15.16,15.55,15.95,16.20,16.96,17.26,17.98,18.02,18.19,17.73,16.99,16.99,17.47,16.26,15.85,16.33,15.94,14.84,15.08,15.06,14.00,13.97,13.88,13.41,12.68,13.13,12.84,12.02,11.46,11.73,11.59,10.59,10.41,10.78,9.97,9.33,9.06,9.68,9.05,8.04,8.13,7.58,6.38,6.12,5.72,21.14,20.07,19.16,19.07,18.83,17.39,18.30,19.09,17.85,16.65,17.67,17.75,16.65,15.39,17.04,17.08,16.41,15.56,15.18,14.36,13.47,14.05,13.44,12.56,13.56,13.69,13.42,13.19,13.79,14.21,13.50,14.79,13.98,15.43,16.37,16.45,16.24,16.34,15.36,17.37,17.22,18.31,17.32,17.61,17.69,17.25,17.93,18.77,19.28,17.03,18.44,16.64,18.31,16.77,18.22,18.62,18.13,19.78,20.53,18.59,20.11,18.88,20.38,19.99,22.18,20.67,19.36,19.02,18.94,17.58,18.19,17.66,15.59,15.50,14.01,13.66,14.42,13.68,15.26,15.08,16.77,17.69,19.12,19.22,20.40,21.07,21.70,20.68,21.92,20.85,20.33,21.88,20.72,21.80,21.88,21.63,21.66,22.63,22.55,21.04,21.68,22.07,20.76,20.77,19.65,19.29,20.29,18.69,18.05,18.85,18.59,17.25,16.69,17.87,16.91,15.46,16.16,15.81,14.41,14.01,14.87,13.72,12.66,12.99,13.42,12.51,12.12,12.61,12.64,12.53,12.46,13.23,13.13,13.51,13.67,14.09,14.68,14.26,15.00,13.79,14.91,13.99,15.03,14.91,16.14,17.52,16.25,17.49,16.32,15.66,16.38,14.67,16.12,15.17,15.93,16.30,16.92,18.26,18.07,16.19,16.56,17.22,18.39,18.44,20.00,20.48,20.13,19.27,19.46,18.84,19.47,20.21,19.61,20.58,19.74,20.50,20.20,18.99,18.69,18.11,17.73,18.02,17.63,16.86,17.28,17.47,16.28,15.94,16.64,16.43,15.52,15.04,14.72,15.39,15.39,15.25,14.71,16.10,14.72,16.89,15.72,17.32,17.16,16.58,18.01,18.82,17.96,17.89,18.94,19.35,18.59,19.91,18.52,18.72,19.78,19.57,18.01,18.18,17.76,18.88,18.87,18.22,17.53,17.37,16.69,16.52,15.75,15.92,16.88,16.17,15.21,16.11,16.77,15.41,15.79,16.31,17.93,16.58,16.02,16.89,16.50,17.84,17.02,16.65,17.14,16.55,15.98,15.69,15.37,16.93,14.97,16.86,15.17,16.76,15.03,16.26,13.89,16.10,15.08,16.29,16.49,16.81,16.77,15.30,15.87,14.08,15.17,15.10,16.67,17.24,15.50,16.36,14.81,15.30,14.60,14.74,14.24,14.49,14.43,14.99,13.34,14.10,13.15,13.76,13.21,14.02,15.07,14.73,15.79,16.16,17.68,17.16,16.05,17.09,18.29,17.33,16.19,15.99,16.13,15.74,14.60,14.01,14.19,15.36,15.50,16.87,18.25,18.92,19.48,19.95,20.56,20.20,22.25,21.68,20.72,20.47,19.30,18.81,17.44,15.91,14.17,14.26,12.84,12.88,12.21,13.17,12.30,13.89,13.93,14.98,15.17,15.05,15.61,15.11,14.78,15.50,15.06,16.37,16.98,17.30,18.28],[25.97,25.80,24.81,24.47,25.39,25.59,26.71,26.68,27.73,26.88,26.58,27.81,27.59,26.60,27.73,27.89,27.35,26.55,26.76,26.55,25.68,25.66,25.70,25.43,23.76,24.77,24.66,23.57,23.47,24.18,24.03,22.56,22.69,24.10,23.55,24.20,23.70,22.98,23.79,24.60,24.49,25.90,25.05,26.80,26.12,26.97,26.57,27.36,28.30,28.13,28.29,28.34,28.14,27.49,27.16,25.54,25.94,25.13,25.81,25.44,26.54,26.19,27.74,27.25,26.24,26.31,26.58,25.50,24.83,25.12,26.21,26.42,26.25,26.64,25.87,26.53,25.64,27.29,26.83,27.82,27.76,28.76,28.60,28.12,28.83,28.72,29.26,28.78,28.45,28.74,28.90,28.38,28.51,28.83,28.94,28.84,28.71,28.86,28.95,28.61,28.56,27.89,28.27,28.48,27.99,27.45,28.06,28.31,27.72,27.69,27.15,26.67,27.16,26.26,27.33,26.56,27.62,27.08,27.80,28.13,27.77,28.03,28.56,28.06,28.76,28.21,27.70,28.10,28.68,28.06,27.66,28.46,28.55,27.81,28.01,28.76,28.78,28.44,28.70,28.86,28.77,28.86,28.55,28.54,28.50,27.81,28.00,26.87,27.47,26.90,27.16,26.16,27.23,26.92,26.95,26.28,26.03,25.94,25.81,24.89,24.90,24.75,23.72,23.01,22.26,22.14,23.79,24.06,23.22,24.17,25.10,24.36,24.68,26.28,26.45,25.98,25.50,23.98,23.60,23.35,21.95,22.69,21.57,22.33,20.40,21.25,21.39,19.78,19.12,21.44,21.45,22.45,24.64,23.36,21.77,22.25,20.96,20.34,18.29,18.13,18.77,18.32,19.04,17.60,15.69,17.65,16.50,18.66,19.00,19.81,21.57,21.67,23.24,21.23,21.81,19.59,19.32,19.50,17.35,20.10,20.40,18.51,18.78,20.68,19.94,18.29,19.48,20.41,19.53,18.88,20.01,20.82,20.13,21.26,20.00,19.01,17.80,17.11,15.37,15.46,14.31,14.18,15.05,15.58,14.12,15.39,14.47,15.99,16.25,15.80,16.57,17.73,17.61,18.02,19.05,20.17,21.82,22.05,20.58,21.46,22.86,21.86,20.26,19.23,20.17,20.73,21.85,20.20,19.54,20.80,20.03,20.88,19.72,19.03,19.13,21.47,22.27,21.73,23.05,22.20,21.83,20.91,21.61,22.36,21.53,21.22,22.22,22.46,21.31,21.49,22.55,22.53,21.81,21.90,20.47,20.24,18.92,19.68,18.24,18.65,17.44,17.75,16.99,18.15,18.57,20.71,19.98,18.38,20.53,20.79,20.42,19.81,21.53,20.83,20.22,20.96,22.29,21.70,21.75,21.48,21.27,19.82,18.90,19.22,17.87,17.49,15.13,16.32,16.01,16.66,17.90,18.06,20.35,19.64,21.01,20.69,22.64,21.06,19.03,19.20,17.90,16.43,16.16,13.95,15.65,13.76,16.28,14.17,13.24,14.91,13.49,11.45,15.38,14.99,13.00,13.15,14.95,15.21,13.47,14.09,15.47,15.61,13.79,14.26,15.47,14.51,13.17,14.52,14.40,12.39,10.25,10.55,10.91,8.51,7.40,7.88,7.92,7.09,8.05,7.30,6.85,8.26,9.49,7.97,8.33,9.69,10.19,10.19,11.51,13.36,14.35,14.44,13.09,13.40,11.40,13.25,12.32,9.06,7.54,6.73,6.44,7.10,6.73,5.66,6.21,6.61,5.62,5.72,6.64,7.92,9.27,10.13,8.66,8.05,7.60,6.36,5.67,5.06,4.79,4.89,4.79,4.55,4.35,4.41,4.29,4.02,3.72,3.72,3.50,3.96,4.24,4.59,5.22,5.71,6.52,7.15,7.20,7.99,6.40,5.40,5.07,4.50,4.89,5.07,4.42,4.33,4.73,4.94,4.54,5.07,5.12,5.32,5.69,5.45,5.87,5.59,5.01,5.48,5.75,5.17,5.19,5.63,5.55,5.18,5.61,5.95,5.61,5.67,5.14,5.05,4.95,5.34,5.03,5.34,5.27,4.68,4.62,4.33,4.35,4.51,4.41,3.75,4.03,4.29,3.98,3.51,4.02,4.07,3.64,3.67,3.99,3.98,3.55,3.98,4.18,4.01,4.05,3.52,3.89,4.13,3.60,3.44,3.97,3.95,3.52,3.50,4.02,4.26,4.40,4.00,3.74,3.78,3.75,3.31,3.24,3.45,3.26,2.84,2.94,3.12,2.77,2.59,2.84,2.86,2.50,2.84,2.95,3.02,3.15,2.77,2.57,2.87,2.81,2.41,2.42,2.75,2.54,2.19,2.56,2.62,3.07,2.79,2.91,2.56,2.56,2.77,2.40,2.67,2.94,2.72,3.12,3.19,3.20,2.78,2.59,2.77,2.62,2.28,2.27,2.47,2.33,1.93,2.11,2.23,2.04,1.69,1.66,1.90,1.70,1.32,1.76,1.84,1.52,1.48,1.91,1.94,1.71,1.95,2.28,2.49,2.61,2.69,2.99,3.28,2.86,3.34,3.77,4.39,4.11,3.10,2.91,2.56,2.10,2.10,2.03,1.72,1.61,1.80,1.62,1.19,1.50,1.60,1.26,1.21,1.53,1.56,1.54,1.50,1.07,1.02,1.04,0.82,0.78,0.83,1.01,0.96,0.96,1.12,1.37,1.35,1.46,1.73,2.08,2.31,2.82,3.40,3.45,3.09,3.43,3.10,2.82,2.15,1.75,1.84,1.96,1.73,1.38,1.79,1.87,1.46,1.68,2.01,2.33,2.49,2.34,1.80,1.85,1.52,1.75,1.53,1.81,1.98,2.00,1.50,1.60,1.89,1.70,1.34,1.75,1.94,1.75,1.61,2.06,2.21,2.07,2.48,2.22,2.39,2.13,1.78,2.15,2.15,1.77,1.79,2.16,2.02,1.71,2.16,2.35,2.03,2.07,2.51,2.74,3.33,3.46,3.69,2.71,2.99,2.62,3.40,3.07,3.28,2.65,2.54,2.02,2.42,2.69,2.18,2.49,2.15,2.30,2.42,1.96,2.04,2.57,2.55,2.89,3.22,3.14,2.65,2.81,3.03,2.73,2.44,2.75,2.89,2.45,2.34,2.78,2.78,2.43,2.62,2.97,2.85,2.68,2.99,3.34,3.12,3.50,3.24,3.50,3.15,2.85,3.16,3.20,2.79,2.83,3.15,3.09,2.73,3.02,3.41,3.18,2.99,3.47,3.81,3.43,3.23,3.73,3.89,3.56,4.02,3.85,3.42,3.89,4.00,3.44,3.51,3.86,3.81,3.37,3.70,4.01,3.70,3.51,3.94,4.17,3.84,4.10,4.32,3.95,4.23,4.00,3.95,4.36,4.38,3.97,4.25,4.68,4.40,4.31,4.84,5.04,4.74,4.91,5.35,5.99,7.25,7.41,8.53,9.55,9.94,8.23,7.08,6.15,5.56,5.77,5.55,5.02,5.35,4.85,4.66,5.19,5.11,4.58,4.84,5.30,4.86,4.66,5.20,5.21,5.70,5.75,6.09,5.76,5.59,5.73,5.87,5.41,5.57,6.03,5.93,5.56,5.28,5.28,5.59,6.75,6.24,7.34,7.34,6.73,6.87,7.18,7.81,8.07,8.09,8.92,9.42,9.86,9.24,9.58,8.92,8.11,7.39,7.91,7.70,6.98,7.19,7.67,7.07,6.75,7.06,7.30,6.78,6.71,7.34,7.16,6.49,6.77,7.48,7.00,6.72,7.20,7.59,6.91,7.74,6.82,6.78,6.81,6.66,6.37,6.24,6.08,6.00,5.85,6.29,6.25,5.89,6.29,6.16,6.24,6.24,6.62,6.42,6.36,7.14,7.12,6.73,7.21,7.64,7.32,7.34,7.86,7.78,7.44,7.83,8.20,8.93,8.55,9.32,8.61,7.93,8.23,8.45,7.75,7.65,8.30,8.11,7.21,7.47,8.10,7.56,7.02,7.41,8.20,7.78,7.90,7.21,6.53,7.17,6.95,7.04,7.67,7.74,7.59,8.04,8.56,8.24,8.25,8.57,9.04,8.86,9.14,10.10,9.96,10.93,9.62,9.27,10.16,10.31,9.28,9.83,10.56,9.82,9.36,10.31,10.57,9.28,9.50,8.64,9.06,9.88,9.10,8.74,9.86,9.74,8.76,8.89,9.50,9.38,8.91,10.08,11.14,10.06,11.54,12.51,12.05,10.63,11.88,12.35,10.91,10.94,11.89,11.92,11.40,12.05,12.82,11.98,11.59,10.96,11.03,10.40,11.46,10.18,10.48,11.46,10.81,10.41,11.23,11.66,11.11,10.57,10.58,10.54,10.75,11.10,11.95,12.18,13.41,12.79,14.24,13.35,12.56,13.81,13.80,12.98,13.43,13.96,13.52,12.85,13.88,14.45,13.06,12.61,12.05,12.60,13.51,11.98,12.01,13.20,12.94,11.75,12.08,13.04,11.77,11.21,12.29,12.06,11.39,11.67,13.01,12.96,13.80,14.44,14.10,13.83,12.75,13.09,13.94,15.15,15.14,14.02,14.53,15.31,14.67,13.89,14.72,15.12,14.40,14.39,15.29,14.50,13.67,14.44,15.41,14.60,13.34,13.86,12.25,12.52,11.52,11.01,11.36,11.33,12.08,12.32,11.70,12.21,13.59,12.92,12.63,13.94,14.48,13.68,13.79,14.81,14.97,14.67,14.86,16.04,15.92,15.66,16.56,17.15,16.04,15.91,16.72,16.26,15.26,15.85,16.74,15.75,15.16,16.00,16.57,15.26,15.19,16.38,16.02,14.77,15.37,14.85,13.95,14.34,12.64,12.61,13.69,12.92,12.73,14.08,14.55,14.00,14.08,15.05,15.06,14.63,15.37,15.88,15.84,16.51,16.69,15.77,16.04,16.94,16.63,15.78,16.68,17.49,17.48,17.68,17.21,16.91,16.83,16.35,15.95,16.00,16.15,15.44,14.61,15.07,14.98,14.07,13.91,13.12,12.25,12.26,13.03,13.07,14.10,14.84,15.38,14.06,14.13,15.49,15.26,15.23,16.15,16.15,15.74,16.56,16.94,16.65,16.47,17.35,17.49,17.07,18.19,17.75,17.37,17.13,16.48,16.32,15.55,15.69,15.67,15.05,14.41,14.74,14.99,13.40,13.83,13.16,13.62,13.22,15.06,14.75,14.67,15.21,15.09,14.45,13.39,14.49,14.36,14.01,14.87,14.90,14.91,15.36,15.99,15.92,15.65,16.32,16.64,16.30,17.40,17.11,16.36,16.11,16.05,15.65,15.25,14.92,14.69,14.64,14.21,13.76,13.69,13.36,12.35,12.22,12.79,11.72,11.76,10.96,10.81,11.30,11.62,12.22,11.91,11.95,12.89,13.23,13.02,13.59,13.92,13.95,14.28,14.61,14.74,14.98,15.43,15.59,16.28,16.50,17.35,17.22,17.49,17.04,16.40,16.39,16.82,15.77,15.45,15.74,15.39,14.55,14.66,14.60,13.60,13.80,13.72,13.17,12.43,13.19,12.71,11.86,11.31,11.81,11.46,10.59,10.48,10.75,10.05,9.36,9.02,9.60,9.15,8.38,8.12,7.51,6.40,6.04,5.45,20.95,20.20,19.27,19.14,18.80,17.62,18.59,19.39,17.93,16.86,17.77,17.75,16.69,15.36,16.95,17.11,16.44,15.35,15.19,14.26,13.26,13.71,12.87,12.17,13.39,13.27,13.14,13.06,13.65,14.31,13.52,14.93,14.05,15.59,16.38,16.53,16.17,16.30,15.38,17.32,16.98,18.21,17.34,17.55,17.98,17.43,18.00,19.06,19.24,17.26,18.48,16.37,18.24,16.72,18.13,18.62,18.07,19.90,20.56,18.74,19.81,18.88,20.38,19.76,21.57,20.50,19.29,18.96,18.80,17.69,18.13,17.71,15.46,15.49,13.93,13.62,14.45,13.66,15.31,14.99,16.92,17.77,19.12,19.38,20.42,21.25,21.45,20.76,21.80,20.82,20.33,21.84,20.67,21.84,21.96,21.34,21.39,22.44,22.30,20.91,21.47,21.92,20.71,20.59,19.76,19.02,19.86,18.57,17.88,18.67,18.35,17.07,16.67,17.67,16.73,15.48,16.20,15.76,14.40,13.94,14.93,13.73,12.47,12.86,13.15,12.33,11.78,12.38,12.25,12.11,12.03,12.72,12.70,13.10,13.33,13.76,14.18,13.97,14.55,13.27,14.67,13.76,15.07,14.95,16.19,17.82,16.30,17.56,16.28,15.56,16.03,14.23,15.82,14.86,15.67,15.78,16.27,17.32,17.12,15.55,15.83,16.52,17.71,17.97,19.40,19.79,19.65,18.80,18.91,18.35,18.99,19.59,19.12,19.84,19.15,19.90,19.53,18.44,18.05,17.67,17.12,17.34,17.05,15.93,16.30,16.58,15.50,15.38,15.83,15.52,14.78,14.46,14.22,14.75,14.68,14.73,14.32,15.51,14.14,16.35,15.31,17.05,17.03,16.07,17.44,18.39,17.61,17.32,18.39,18.76,18.11,19.09,17.98,18.16,19.25,18.59,17.32,17.46,17.07,18.51,18.52,17.91,17.43,17.02,16.27,16.37,15.50,15.67,16.57,16.11,15.06,16.08,16.63,15.25,15.72,16.45,18.01,16.48,15.95,16.64,16.09,17.25,16.64,16.08,16.40,16.03,15.32,15.13,15.01,16.40,14.62,16.50,14.63,16.28,14.88,15.85,13.47,15.76,14.88,16.25,16.36,16.85,16.54,15.06,15.45,13.66,14.71,14.76,16.42,16.78,14.98,15.72,14.03,14.58,14.04,14.26,13.83,13.99,14.06,14.67,13.15,14.14,13.00,13.75,13.31,14.17,15.29,14.92,15.81,16.20,17.64,17.20,16.22,17.37,18.40,17.46,16.29,16.26,16.29,15.72,14.83,14.16,14.14,15.20,15.57,16.85,18.23,19.37,19.73,20.11,20.47,20.18,22.01,21.55,20.81,20.56,19.34,19.05,17.42,15.94,14.19,14.41,13.03,12.98,12.01,12.97,11.97,13.74,13.61,14.78,14.69,14.81,15.03,14.58,14.22,14.98,14.41,15.74,16.55,16.72,17.90],[26.33,26.16,25.18,24.80,25.70,25.84,26.82,26.91,27.84,26.99,26.76,27.91,27.61,26.64,27.83,27.93,27.39,26.57,26.88,26.71,25.86,25.81,25.91,25.69,23.99,25.10,25.06,24.00,23.88,24.60,24.43,23.07,23.10,24.56,24.06,24.64,24.18,23.46,24.19,24.99,24.88,26.25,25.37,27.01,26.47,27.18,26.80,27.69,28.46,28.29,28.56,28.60,28.33,27.76,27.41,25.85,26.31,25.50,26.17,25.79,26.88,26.54,28.02,27.57,26.57,26.62,26.83,25.90,25.24,25.49,26.53,26.81,26.58,27.00,26.26,26.95,25.94,27.58,27.05,28.04,27.92,28.91,28.72,28.28,29.05,28.94,29.46,28.98,28.66,28.93,29.05,28.58,28.71,29.04,29.11,29.04,28.90,29.07,29.17,28.83,28.80,28.19,28.53,28.71,28.30,27.72,28.34,28.56,28.04,28.05,27.55,27.04,27.44,26.60,27.65,26.81,27.88,27.29,28.03,28.33,27.95,28.26,28.78,28.28,28.93,28.46,28.01,28.31,28.86,28.34,27.96,28.64,28.79,28.14,28.24,28.90,29.01,28.71,28.91,29.04,28.95,29.06,28.81,28.77,28.73,28.21,28.31,27.25,27.81,27.21,27.53,26.49,27.51,27.10,27.27,26.53,26.35,26.26,26.17,25.31,25.18,25.12,24.10,23.43,22.62,22.42,24.12,24.42,23.52,24.26,25.30,24.62,24.70,26.21,26.56,26.09,25.60,24.22,23.97,23.57,22.38,23.06,21.68,22.54,20.79,21.61,21.61,19.87,19.32,21.54,21.63,22.66,24.74,23.83,22.13,22.59,21.27,20.76,18.48,18.42,19.10,18.49,19.31,17.65,15.85,17.92,16.83,19.03,19.29,19.86,21.69,21.80,23.18,21.22,22.06,19.94,19.71,19.98,17.63,20.55,20.95,18.80,19.18,21.01,20.20,18.53,19.86,20.66,19.68,19.02,20.27,21.09,20.23,21.43,20.29,19.22,17.93,17.40,15.72,15.77,14.48,14.44,15.43,15.85,14.26,15.73,14.89,16.08,16.66,15.98,16.75,18.01,18.00,18.29,19.36,20.58,22.22,22.53,20.99,21.89,23.30,22.12,20.67,19.55,20.57,21.24,22.28,20.66,19.90,21.17,20.19,21.23,19.88,19.41,19.42,21.52,22.62,22.06,23.51,22.72,22.57,21.34,22.09,22.81,21.94,21.58,22.63,22.85,21.70,21.79,22.84,22.80,22.17,22.24,20.83,20.70,19.31,19.93,18.45,19.16,17.64,18.07,17.33,18.55,18.94,21.36,20.41,18.61,21.00,21.29,20.77,19.96,21.87,21.18,20.45,21.24,22.49,21.89,22.06,21.64,21.54,20.17,19.03,19.42,18.05,17.73,15.52,16.59,16.24,16.71,18.07,18.38,20.40,19.75,21.15,20.72,22.74,21.29,19.12,19.35,18.10,16.81,16.48,14.26,15.84,13.77,16.17,14.04,13.36,15.10,13.33,11.43,15.41,15.52,13.27,13.55,15.80,15.95,14.32,15.04,16.41,16.63,14.87,15.64,16.27,15.43,13.97,14.91,14.62,12.53,10.79,10.75,10.82,8.68,7.70,8.12,8.19,7.24,8.35,7.60,6.95,8.57,9.87,8.39,8.72,10.32,10.84,10.56,11.84,14.39,15.25,15.33,14.07,14.14,11.59,12.90,12.25,9.51,7.73,7.08,6.69,7.44,7.25,5.94,6.37,7.09,5.83,5.97,6.89,8.53,9.96,10.83,9.30,8.42,8.11,6.82,6.09,5.38,4.95,5.01,5.02,4.74,4.45,4.61,4.49,4.22,3.87,3.85,3.66,4.28,4.42,4.91,5.54,6.15,7.04,7.51,7.57,8.30,6.81,5.84,5.48,4.85,5.23,5.37,4.73,4.58,5.11,5.31,4.92,5.46,5.45,5.81,6.21,5.99,6.46,6.12,5.28,5.94,6.26,5.38,5.45,6.16,6.01,5.34,5.95,6.42,5.93,5.91,5.31,5.26,5.28,5.72,5.44,5.78,5.67,5.01,4.92,4.49,4.52,4.72,4.62,3.90,4.19,4.43,4.13,3.66,4.13,4.24,3.79,3.75,4.16,4.15,3.70,4.16,4.36,4.25,4.35,3.84,4.23,4.46,3.87,3.80,4.31,4.26,3.75,3.80,4.34,4.59,4.68,4.34,4.03,4.15,4.09,3.56,3.53,3.78,3.50,3.07,3.18,3.34,2.92,2.73,3.04,2.98,2.57,2.96,3.08,3.21,3.31,2.97,2.76,3.08,3.06,2.59,2.64,2.96,2.75,2.44,2.79,2.87,3.30,3.06,3.17,2.73,2.79,2.97,2.54,2.83,3.12,2.93,3.38,3.50,3.49,3.05,2.77,3.02,2.88,2.46,2.46,2.66,2.48,2.11,2.23,2.37,2.30,1.82,1.88,2.14,1.88,1.50,1.99,2.06,1.69,1.69,2.10,2.15,1.79,2.03,2.43,2.62,2.70,2.67,3.06,3.37,2.95,3.37,3.84,4.54,4.25,3.14,3.12,2.72,2.28,2.31,2.25,1.85,1.69,1.94,1.75,1.29,1.59,1.72,1.35,1.28,1.66,1.68,1.66,1.69,1.23,1.13,1.10,1.09,0.81,0.76,0.83,1.02,1.03,0.97,1.22,1.34,1.43,1.66,2.01,2.29,2.80,3.45,3.60,3.22,3.55,3.19,2.92,2.24,1.76,1.87,2.10,1.81,1.40,1.97,2.04,1.55,1.77,2.16,2.45,2.61,2.56,2.01,1.99,1.63,1.86,1.65,1.91,2.06,2.05,1.51,1.65,1.92,1.69,1.26,1.75,1.93,1.65,1.56,1.94,2.16,1.90,2.39,2.10,2.30,2.11,1.68,2.03,2.09,1.76,1.84,2.13,2.08,1.70,2.17,2.44,2.20,2.24,2.65,3.03,3.48,3.82,3.88,2.94,3.24,2.88,3.60,3.25,3.48,2.64,2.69,2.13,2.58,2.83,2.31,2.59,2.29,2.39,2.53,2.09,2.17,2.68,2.69,3.06,3.41,3.27,2.77,2.91,3.16,2.84,2.57,2.87,2.97,2.54,2.44,2.86,2.88,2.48,2.79,3.05,2.90,2.74,3.09,3.42,3.29,3.49,3.29,3.44,3.17,2.89,3.22,3.29,2.89,2.99,3.36,3.30,2.91,3.26,3.61,3.57,3.26,3.73,4.08,3.75,3.43,4.02,4.17,3.79,4.24,3.97,3.62,4.10,4.15,3.58,3.69,4.07,3.93,3.54,3.91,4.19,3.81,3.61,4.16,4.30,3.90,4.16,4.51,4.01,4.46,4.11,4.12,4.65,4.65,4.24,4.54,5.03,4.71,4.57,5.14,5.40,5.19,5.18,5.65,6.33,7.54,7.61,8.82,9.85,10.09,8.35,7.37,6.50,5.82,6.05,5.88,5.26,5.63,5.00,4.88,5.46,5.36,4.71,5.11,5.57,5.11,4.73,5.46,5.49,6.00,5.98,6.39,5.98,5.74,5.97,6.16,5.52,5.63,6.23,6.28,5.85,5.54,5.42,5.88,6.97,6.47,7.69,7.67,6.89,7.19,7.49,8.30,8.46,8.42,9.35,9.87,10.29,9.85,10.12,9.46,8.77,8.00,8.55,8.28,7.59,7.74,8.19,7.59,7.20,7.65,7.83,7.07,7.12,7.89,7.59,6.83,7.27,7.95,7.41,7.01,7.77,8.17,7.37,8.07,7.10,7.06,7.16,6.89,6.58,6.47,6.26,6.07,5.88,6.49,6.46,5.98,6.41,6.22,6.55,6.57,7.01,6.93,6.63,7.52,7.48,7.06,7.66,8.11,7.81,7.77,8.42,8.44,8.01,8.41,8.78,9.49,9.10,9.73,9.21,8.38,8.77,8.89,8.13,8.00,8.60,8.49,7.44,7.65,8.21,7.75,7.22,7.38,8.27,7.68,7.96,7.43,6.86,7.49,7.22,7.33,8.06,8.15,8.12,8.56,9.17,8.78,8.88,9.20,9.71,9.51,9.76,10.69,10.56,11.48,10.16,9.86,10.67,10.74,9.81,10.26,10.85,10.28,9.60,10.62,10.75,9.60,9.75,8.78,9.38,10.11,9.20,9.04,10.13,10.13,9.10,9.28,9.93,9.86,9.46,10.60,11.70,10.50,11.99,12.94,12.40,11.10,12.16,12.66,11.25,11.27,12.26,12.18,11.58,12.23,12.79,12.05,11.70,11.09,11.13,10.46,11.61,10.27,10.57,11.64,10.89,10.58,11.51,11.95,11.39,10.82,11.12,10.93,11.10,11.68,12.46,12.53,14.04,13.30,14.67,13.54,12.71,13.99,13.95,13.12,13.56,14.06,13.60,12.93,13.92,14.28,13.06,12.68,11.97,12.66,13.47,11.90,11.97,13.22,13.04,11.75,12.15,13.10,11.80,11.38,12.46,12.33,11.58,12.03,13.24,13.25,13.95,14.73,14.66,14.12,13.09,13.27,14.32,15.33,15.22,14.08,14.71,15.33,14.59,13.95,14.86,15.11,14.36,14.38,15.27,14.39,13.66,14.14,15.19,14.36,13.07,13.59,12.14,12.47,11.28,10.59,11.27,11.29,12.05,12.13,11.81,12.06,13.61,13.01,12.63,13.91,14.58,13.79,13.82,14.89,15.14,14.92,15.10,16.38,16.09,15.76,16.65,17.12,15.97,16.05,16.58,16.17,15.30,16.03,16.68,15.62,15.28,16.06,16.32,15.02,15.20,16.27,16.02,14.77,15.37,14.78,13.78,14.19,12.52,12.52,13.67,12.84,12.77,14.16,14.53,13.99,14.10,15.16,15.18,14.77,15.48,15.97,16.12,16.86,16.90,15.90,16.36,17.17,16.77,15.98,16.84,17.52,17.59,17.72,17.32,16.87,16.92,16.51,15.95,16.02,16.37,15.59,14.59,15.05,15.13,14.16,14.00,13.07,12.23,12.20,13.01,13.04,14.27,14.93,15.35,14.15,14.22,15.74,15.55,15.59,16.70,16.63,16.03,17.18,17.56,17.07,17.02,18.14,17.99,17.58,18.75,18.09,17.73,17.26,16.86,16.85,15.92,15.82,16.04,15.37,14.57,14.90,15.28,13.62,14.15,13.37,14.03,13.51,15.36,15.00,14.84,15.46,15.43,14.86,13.77,15.09,14.90,14.38,15.51,15.37,15.25,16.01,16.69,16.38,16.23,17.12,17.49,17.03,18.06,17.54,17.11,16.64,16.51,16.30,15.75,15.34,15.03,15.08,14.59,14.07,13.89,13.73,12.59,12.39,12.81,11.87,11.83,11.08,10.92,11.60,12.00,12.49,12.20,12.18,13.24,13.55,13.46,14.01,14.31,14.52,14.83,15.13,15.29,15.60,16.12,16.37,17.09,17.29,18.27,18.10,18.29,17.84,17.14,17.14,17.66,16.56,16.03,16.45,16.01,15.10,15.25,15.07,14.06,14.19,14.19,13.53,12.84,13.56,13.02,12.30,11.65,12.23,11.86,10.97,10.79,11.07,10.45,9.68,9.41,10.04,9.35,8.53,8.52,8.02,6.79,6.32,5.76,20.95,20.23,19.24,19.00,18.92,17.58,18.58,19.31,18.01,16.81,17.94,17.87,16.67,15.42,17.06,17.00,16.29,15.33,14.90,14.06,12.89,13.36,12.68,11.97,13.23,13.03,12.88,12.79,13.55,14.34,13.41,15.04,13.98,15.46,16.30,16.45,16.05,16.23,15.42,17.29,16.78,18.04,17.37,17.62,17.72,17.18,17.76,18.91,19.04,17.03,18.17,16.21,17.97,16.60,17.96,18.55,18.11,19.82,20.52,18.77,19.84,18.90,20.31,19.40,21.21,20.46,18.98,18.78,18.66,17.42,17.87,17.45,15.38,15.28,13.76,13.54,14.25,13.43,15.09,14.84,16.61,17.56,19.06,19.13,20.37,21.22,21.42,20.59,21.66,20.53,20.20,21.55,20.47,21.47,21.65,21.21,21.23,22.28,22.25,20.76,21.49,21.97,20.65,20.70,19.68,19.22,19.82,18.60,17.97,18.49,18.11,16.94,16.57,17.43,16.51,15.26,15.85,15.55,14.23,13.65,14.55,13.45,12.32,12.49,12.92,12.16,11.54,12.14,12.17,12.03,11.81,12.64,12.71,13.12,13.28,13.74,14.05,13.91,14.59,13.16,14.79,13.80,15.05,14.91,16.10,17.82,16.31,17.54,16.37,15.53,16.02,14.25,15.75,14.65,15.42,15.69,16.21,17.15,17.13,15.45,15.85,16.53,17.64,18.19,19.28,20.05,19.96,19.00,19.13,18.31,19.09,19.82,19.15,19.86,19.22,19.79,19.44,18.46,18.01,17.48,16.97,17.23,17.23,15.94,16.30,16.44,15.45,15.24,15.67,15.67,14.67,14.50,14.12,14.71,14.67,14.39,13.96,15.43,13.89,16.12,15.08,16.78,16.81,16.00,16.97,18.34,17.60,17.22,18.19,18.73,18.13,18.99,17.94,17.98,19.26,18.42,17.20,17.30,16.96,18.23,18.27,17.68,16.94,16.65,16.25,16.31,15.47,15.62,16.40,16.06,14.83,15.90,16.49,15.38,15.62,16.18,17.76,16.28,15.70,16.43,15.85,17.02,16.44,15.81,16.37,15.80,15.05,14.97,14.74,16.06,14.32,16.08,14.45,16.09,14.47,15.67,13.43,15.58,14.90,16.29,16.48,16.78,16.40,15.12,15.38,13.52,14.60,14.74,16.33,16.67,15.00,15.77,14.04,14.58,13.74,13.87,13.59,14.11,13.85,14.66,12.89,14.04,13.03,13.71,13.16,13.85,15.02,14.61,15.63,16.06,17.74,17.03,16.10,17.24,18.33,17.74,16.35,16.09,16.07,15.66,14.56,13.94,13.96,15.12,15.40,16.74,18.11,18.90,20.02,20.02,20.65,20.30,22.01,21.69,20.97,20.47,19.33,18.71,17.01,15.61,13.97,14.07,12.64,12.71,11.81,12.93,11.94,13.69,13.53,14.68,14.58,14.58,15.05,14.46,14.07,14.86,14.44,15.52,16.37,16.65,17.81],[26.36,26.28,25.38,24.80,25.88,25.95,27.00,27.10,27.98,27.25,26.88,28.12,27.83,26.86,28.06,28.22,27.52,26.92,27.13,27.05,26.12,26.03,26.14,25.83,24.24,25.25,25.17,24.12,23.90,24.78,24.57,23.08,23.13,24.77,24.17,24.83,24.39,23.59,24.51,25.27,25.03,26.58,25.65,27.25,26.74,27.38,26.97,27.89,28.64,28.46,28.57,28.67,28.50,27.97,27.64,25.98,26.54,25.66,26.49,25.97,27.14,26.73,28.12,27.67,26.73,26.61,27.02,26.06,25.29,25.63,26.79,27.10,26.74,27.21,26.40,27.05,26.14,27.83,27.23,28.30,28.18,29.01,28.89,28.48,29.17,29.08,29.48,29.11,28.82,29.09,29.11,28.71,28.89,29.16,29.10,29.07,28.89,29.12,29.30,28.95,28.86,28.37,28.66,28.86,28.48,27.91,28.51,28.80,28.24,28.23,27.68,27.16,27.66,26.74,27.79,26.97,28.00,27.51,28.28,28.47,28.14,28.41,28.78,28.33,28.99,28.62,28.17,28.58,29.02,28.57,28.15,28.89,28.92,28.29,28.48,29.06,29.11,28.83,29.03,29.13,29.07,29.08,28.88,28.93,28.88,28.36,28.48,27.47,28.02,27.39,27.77,26.63,27.63,27.29,27.39,26.75,26.54,26.34,26.23,25.52,25.32,25.20,24.09,23.51,22.72,22.50,24.18,24.58,23.55,24.52,25.50,24.89,24.94,26.46,26.70,26.31,25.86,24.50,24.00,23.73,22.36,22.98,21.70,22.61,20.88,21.70,21.69,20.11,19.46,21.63,21.65,22.76,24.84,23.89,22.19,22.75,21.43,21.10,18.92,18.88,19.52,18.74,19.61,18.03,16.37,18.07,17.60,19.20,19.67,20.15,21.90,21.98,23.42,21.38,22.12,19.99,19.96,20.34,18.12,21.06,21.28,19.20,19.62,21.38,20.52,19.04,20.27,20.89,20.09,19.38,20.58,21.27,20.56,21.70,20.45,19.48,18.23,17.93,16.10,15.98,14.64,14.76,15.33,15.99,14.56,16.10,15.27,16.52,16.89,16.37,17.22,18.41,18.37,18.65,19.69,20.78,22.65,22.97,21.35,22.25,23.71,22.57,20.98,19.79,20.81,21.36,22.50,20.74,19.91,21.23,20.36,21.31,20.08,19.46,19.43,21.57,22.50,22.01,23.43,22.70,22.30,21.09,21.90,22.90,21.91,21.54,22.64,22.94,21.69,21.78,22.84,22.93,22.19,22.24,21.02,20.60,19.36,20.03,18.86,19.26,17.92,18.17,17.45,18.55,19.08,21.23,20.35,18.81,21.00,21.23,20.95,20.27,21.85,21.35,20.66,21.37,22.66,22.10,22.29,21.76,21.67,20.29,19.34,19.68,18.54,18.00,15.95,16.69,16.45,16.95,18.63,18.38,20.76,19.90,21.44,21.07,22.94,21.36,19.40,19.72,18.38,17.34,16.88,14.74,16.01,14.06,16.32,14.09,13.49,15.13,13.36,11.56,15.95,15.74,13.17,13.84,16.39,16.46,14.45,15.41,17.02,17.42,15.21,16.64,17.30,16.25,14.67,15.33,14.75,12.59,11.12,11.03,10.90,8.40,7.65,8.01,8.08,7.18,8.31,7.65,6.88,8.74,9.76,8.14,8.84,10.58,10.68,10.65,12.15,14.77,15.85,15.97,14.25,14.52,11.55,13.08,12.64,9.48,7.63,6.84,6.49,7.14,6.98,5.80,6.23,6.85,5.73,5.90,6.62,8.34,9.89,10.64,8.94,8.31,7.83,6.42,5.72,5.19,4.79,4.80,4.88,4.61,4.44,4.52,4.38,4.16,3.93,3.82,3.72,4.21,4.39,4.81,5.32,5.84,6.71,7.32,7.37,8.12,6.62,5.48,5.20,4.68,4.99,5.07,4.53,4.48,4.86,4.99,4.70,5.13,5.19,5.46,5.79,5.56,5.96,5.67,5.15,5.59,5.82,5.28,5.27,5.79,5.68,5.28,5.77,6.10,5.70,5.86,5.21,5.17,5.20,5.63,5.34,5.63,5.50,4.90,4.86,4.53,4.50,4.75,4.65,3.96,4.20,4.38,4.13,3.70,4.10,4.15,3.80,3.74,4.02,4.06,3.69,3.99,4.23,4.12,4.12,3.60,3.92,4.23,3.76,3.53,4.03,4.08,3.64,3.55,4.09,4.23,4.46,4.08,3.79,3.97,3.92,3.48,3.44,3.67,3.45,3.05,3.22,3.36,2.95,2.80,3.10,3.03,2.62,2.94,3.08,3.11,3.27,2.96,2.65,2.96,2.99,2.52,2.54,2.80,2.66,2.32,2.66,2.64,3.04,2.79,2.98,2.60,2.58,2.72,2.37,2.60,2.84,2.72,3.11,3.32,3.31,2.86,2.65,3.02,2.83,2.39,2.49,2.76,2.49,2.19,2.37,2.40,2.24,1.85,1.84,2.05,1.85,1.45,1.86,1.95,1.51,1.50,1.91,1.90,1.54,1.80,2.24,2.36,2.50,2.33,2.86,3.12,2.84,3.24,3.72,4.47,4.12,2.96,2.94,2.56,2.14,2.28,2.22,1.71,1.65,1.98,1.74,1.33,1.66,1.77,1.48,1.37,1.69,1.76,1.67,1.69,1.34,1.14,1.13,1.11,1.03,0.80,0.76,0.84,1.00,0.98,1.05,1.21,1.36,1.47,1.86,2.17,2.63,3.33,3.39,3.11,3.46,3.15,2.88,2.20,1.74,1.85,2.03,1.79,1.38,1.85,1.96,1.52,1.74,2.16,2.33,2.48,2.47,1.94,1.97,1.62,1.82,1.55,1.86,1.98,1.98,1.49,1.61,1.82,1.64,1.30,1.66,1.85,1.64,1.55,1.91,2.15,1.91,2.36,2.04,2.21,2.08,1.65,2.01,2.03,1.72,1.78,2.09,2.01,1.70,2.07,2.32,2.09,2.06,2.48,2.76,3.40,3.54,3.92,2.81,3.32,2.82,3.66,3.38,3.60,2.73,2.79,2.25,2.66,2.90,2.39,2.63,2.39,2.43,2.57,2.18,2.12,2.56,2.51,2.83,3.14,3.00,2.58,2.76,2.94,2.62,2.38,2.68,2.77,2.34,2.30,2.72,2.66,2.30,2.64,2.88,2.74,2.59,2.93,3.20,3.03,3.30,3.10,3.32,3.06,2.77,3.06,3.10,2.75,2.80,3.14,3.09,2.73,3.03,3.37,3.26,3.03,3.42,3.80,3.47,3.19,3.66,3.87,3.49,3.89,3.70,3.31,3.75,3.75,3.27,3.40,3.75,3.56,3.26,3.62,3.86,3.48,3.40,3.86,3.94,3.62,3.92,4.17,3.79,4.08,3.83,3.84,4.27,4.29,3.94,4.16,4.55,4.39,4.20,4.64,4.93,4.83,4.84,5.28,5.80,7.23,7.38,8.57,9.62,10.02,8.25,7.07,6.09,5.47,5.56,5.30,4.81,5.15,4.60,4.50,4.93,4.88,4.39,4.68,5.10,4.68,4.43,5.01,5.07,5.53,5.66,6.02,5.66,5.47,5.66,5.80,5.26,5.38,5.86,5.85,5.44,5.22,5.22,5.64,6.74,6.30,7.27,7.37,6.66,6.69,7.04,7.82,8.07,8.04,8.97,9.56,9.95,9.32,9.63,8.95,8.13,7.56,7.94,7.67,6.99,7.26,7.58,6.94,6.65,7.00,7.15,6.57,6.57,7.24,7.02,6.41,6.65,7.31,6.85,6.60,7.17,7.49,6.84,7.61,6.66,6.66,6.76,6.54,6.23,6.10,6.03,5.88,5.73,6.12,6.20,5.74,6.24,6.15,6.15,6.23,6.63,6.40,6.30,7.02,6.99,6.61,6.95,7.52,7.12,7.19,7.70,7.69,7.34,7.73,8.12,8.68,8.38,8.94,8.47,7.76,8.14,8.37,7.65,7.44,8.20,8.03,7.10,7.28,7.93,7.28,6.98,7.36,8.10,7.78,7.96,7.14,6.45,7.12,6.83,6.85,7.64,7.62,7.40,7.92,8.43,8.04,8.07,8.51,8.78,8.64,8.86,9.76,9.74,10.55,9.34,9.07,9.92,9.97,9.14,9.55,10.25,9.70,9.19,10.09,10.31,9.28,9.36,8.53,8.98,9.77,8.96,8.59,9.67,9.60,8.68,8.73,9.29,9.12,8.94,9.95,11.10,9.80,11.25,12.13,11.67,10.36,11.47,12.01,10.69,10.74,11.78,12.00,11.28,11.87,12.63,11.77,11.56,10.76,10.89,10.37,11.38,9.99,10.32,11.34,10.55,10.15,11.04,11.43,10.98,10.34,10.54,10.38,10.57,11.00,11.73,11.77,13.08,12.60,13.88,12.91,12.17,13.31,13.39,12.72,13.12,13.70,13.39,12.67,13.64,14.20,12.90,12.55,11.83,12.49,13.26,11.72,11.81,12.98,12.62,11.49,11.88,12.71,11.51,11.08,11.94,11.84,11.23,11.60,12.85,12.97,13.75,14.45,14.01,13.61,12.48,12.87,13.63,14.80,14.75,13.65,14.17,15.02,14.39,13.68,14.60,14.98,14.11,14.05,15.20,14.37,13.42,14.14,15.33,14.28,13.06,13.73,12.18,12.37,11.35,10.79,11.14,11.18,11.99,11.99,11.39,11.99,13.32,12.80,12.33,13.58,14.30,13.29,13.35,14.61,14.74,14.37,14.57,15.91,15.79,15.47,16.28,16.92,15.83,15.74,16.63,16.08,15.00,15.87,16.68,15.68,15.19,16.14,16.59,15.31,15.36,16.49,16.09,14.81,15.41,15.11,13.52,14.27,12.54,12.62,13.46,12.72,12.43,13.98,14.36,13.78,13.77,14.91,14.93,14.32,14.98,15.72,15.70,16.54,16.62,15.63,16.13,17.01,16.78,15.95,16.91,17.62,17.70,17.78,17.37,17.17,17.02,16.57,16.17,16.17,16.36,15.73,14.68,15.22,15.19,14.16,13.68,12.98,12.09,11.86,12.92,12.93,14.05,14.87,15.37,13.93,13.88,15.32,14.91,15.26,16.15,16.06,15.74,16.75,16.97,16.70,16.75,17.72,17.65,17.34,18.46,17.80,17.54,17.29,16.69,16.54,15.66,15.84,15.84,15.03,14.44,14.67,14.95,13.29,13.92,13.08,13.55,13.27,15.21,14.73,14.68,15.33,15.25,14.63,13.47,14.63,14.50,13.97,14.99,14.86,14.84,15.61,16.14,16.10,16.01,16.64,17.04,16.64,17.62,17.15,16.60,16.40,16.10,15.88,15.46,14.90,14.85,14.71,14.12,13.82,13.65,13.31,12.19,12.09,12.55,11.51,11.51,10.81,10.52,11.15,11.49,12.08,11.78,11.75,12.79,13.07,13.00,13.66,13.91,14.07,14.39,14.77,14.99,15.28,15.78,16.01,16.71,16.90,17.78,17.66,17.93,17.34,16.74,16.72,17.09,16.04,15.68,16.05,15.58,14.63,14.88,14.72,13.68,13.80,13.72,13.09,12.58,13.02,12.60,11.88,11.41,11.63,11.42,10.64,10.40,10.79,9.96,9.42,9.15,9.67,8.91,8.15,8.25,7.78,6.54,6.12,5.81,21.09,20.39,19.43,19.19,18.88,17.57,18.45,19.20,17.94,16.53,17.84,17.75,16.66,15.28,17.04,16.92,16.30,15.35,15.02,13.93,13.08,13.64,12.99,12.08,13.24,13.17,13.02,12.86,13.44,13.98,13.22,14.63,13.80,15.40,16.40,16.43,16.13,16.26,15.32,17.36,17.05,18.21,17.38,17.42,17.88,17.17,17.88,18.71,19.15,16.95,18.26,16.38,17.98,16.47,18.00,18.51,18.02,19.66,20.59,18.58,19.93,18.64,20.06,19.79,21.90,20.43,19.20,18.95,18.75,17.31,18.00,17.50,15.37,15.29,13.81,13.36,14.28,13.51,15.07,14.96,16.66,17.74,19.19,19.39,20.43,21.08,21.61,20.72,21.76,20.86,20.23,21.61,20.52,21.42,21.82,21.36,21.47,22.46,22.36,20.99,21.58,22.15,20.82,20.73,19.70,19.35,20.07,18.64,18.06,18.83,18.69,17.18,16.86,17.80,16.91,15.52,16.02,15.78,14.30,13.89,14.68,13.54,12.42,12.65,13.01,12.16,11.73,12.22,12.15,12.00,12.00,12.64,12.62,13.02,13.23,13.54,14.15,13.74,14.71,13.33,14.74,13.70,14.84,14.76,16.04,17.59,16.13,17.36,16.17,15.43,16.13,14.21,15.90,14.76,15.59,15.88,16.45,17.69,17.67,15.61,16.00,16.71,17.79,18.03,19.55,20.23,19.91,18.82,19.00,18.51,19.02,19.80,19.09,20.10,19.31,20.08,19.65,18.62,18.16,17.76,17.31,17.58,17.30,16.30,16.57,17.02,15.67,15.65,16.08,15.96,14.99,14.67,14.33,15.05,14.94,14.76,14.33,15.56,14.19,16.33,15.30,16.85,16.89,16.17,17.30,18.65,17.59,17.41,18.45,19.07,18.16,19.26,18.06,18.35,19.32,18.86,17.32,17.47,17.15,18.37,18.41,17.67,16.94,16.83,16.32,16.35,15.59,15.60,16.51,16.02,14.87,15.83,16.37,15.27,15.65,16.12,17.62,16.37,15.67,16.45,16.03,17.12,16.51,16.28,16.46,16.09,15.35,15.25,14.99,16.39,14.56,16.39,14.68,16.37,14.71,15.90,13.47,15.73,14.83,16.22,16.44,16.69,16.44,15.00,15.56,13.61,14.67,14.49,16.37,16.81,14.95,15.86,14.29,14.73,14.02,14.20,13.73,14.19,13.93,14.60,12.90,13.92,12.73,13.60,13.00,13.84,15.09,14.63,15.59,16.01,17.63,17.23,16.21,17.23,18.31,17.56,16.27,15.97,16.28,15.76,14.42,13.76,13.96,15.19,15.54,16.82,18.23,19.03,19.62,19.96,20.59,20.38,22.24,21.77,20.80,20.42,19.32,18.78,17.48,15.88,14.05,14.12,12.58,12.64,11.87,12.85,11.92,13.58,13.53,14.65,14.79,14.55,15.23,14.64,14.28,15.01,14.46,15.69,16.41,16.76,17.85],[25.93,25.82,24.77,24.36,25.44,25.64,26.82,26.86,27.81,27.00,26.75,27.95,27.63,26.64,27.81,27.99,27.36,26.64,27.01,26.76,25.80,25.92,25.97,25.48,23.87,25.05,24.85,23.66,23.56,24.31,24.15,22.59,22.62,24.22,23.53,24.28,23.72,23.04,23.83,24.69,24.62,26.10,25.16,26.92,26.23,27.02,26.60,27.43,28.30,28.16,28.35,28.37,28.24,27.69,27.32,25.74,26.12,25.32,25.97,25.48,26.55,26.17,27.73,27.22,26.30,26.25,26.65,25.54,24.99,25.22,26.34,26.63,26.30,26.81,25.99,26.68,25.93,27.57,27.00,28.13,28.00,28.92,28.76,28.29,29.01,28.93,29.38,29.01,28.67,28.92,29.01,28.59,28.72,28.94,28.95,28.86,28.62,28.88,29.10,28.70,28.62,28.08,28.43,28.62,28.10,27.58,28.18,28.39,27.82,27.77,27.21,26.79,27.36,26.59,27.59,26.83,27.79,27.30,28.07,28.33,27.94,28.21,28.60,28.14,28.81,28.35,27.91,28.30,28.79,28.40,27.87,28.65,28.70,28.03,28.26,28.84,28.90,28.57,28.76,28.87,28.87,28.80,28.57,28.61,28.58,27.96,28.19,27.08,27.69,27.09,27.48,26.46,27.45,27.15,27.12,26.53,26.34,26.14,25.96,25.22,25.04,24.87,23.73,23.10,22.08,22.00,23.88,24.20,23.19,24.33,25.22,24.54,24.60,26.29,26.47,25.91,25.40,23.87,23.44,23.15,21.80,22.54,21.39,22.24,20.44,21.21,21.29,19.71,18.87,21.22,21.21,22.26,24.38,23.29,21.65,22.22,20.84,20.34,18.13,18.10,18.86,18.08,18.97,17.49,15.60,17.52,16.68,18.65,18.98,19.64,21.40,21.55,23.21,21.19,21.71,19.51,19.29,19.66,17.39,20.32,20.56,18.50,18.86,20.68,19.73,18.30,19.43,20.22,19.42,18.78,19.79,20.68,19.89,20.98,19.90,18.83,17.62,17.03,15.43,15.20,14.10,14.22,14.94,15.52,14.06,15.34,14.45,15.94,16.26,15.65,16.61,17.72,17.64,17.94,18.98,20.25,21.85,22.13,20.66,21.51,22.91,21.84,20.21,19.09,20.04,20.76,21.88,20.19,19.40,20.74,20.03,20.79,19.55,18.78,18.87,21.10,22.08,21.48,22.82,21.97,21.67,20.65,21.42,22.18,21.37,21.00,22.09,22.34,21.25,21.37,22.34,22.38,21.59,21.64,20.24,20.04,18.85,19.48,18.37,18.70,17.43,17.65,16.82,17.99,18.71,20.74,19.85,18.23,20.60,20.76,20.33,19.62,21.50,20.82,20.05,20.77,22.17,21.48,21.66,21.11,20.98,19.69,18.65,19.12,17.97,17.33,15.39,16.10,15.87,16.42,18.11,18.05,20.45,19.55,21.08,20.62,22.67,20.79,18.82,19.12,17.84,16.59,16.23,14.02,15.54,13.55,15.96,13.64,12.87,14.56,13.02,11.11,15.07,14.83,12.73,13.03,15.06,15.34,13.27,14.28,15.34,15.87,14.12,15.13,15.89,14.87,13.39,14.43,13.52,11.84,10.37,10.44,10.27,8.08,7.24,7.73,7.80,6.81,7.82,7.05,6.52,8.04,9.18,7.63,8.13,9.58,9.67,9.74,11.06,13.35,14.37,14.64,13.07,13.63,11.06,12.60,11.95,8.98,7.34,6.61,6.27,6.74,6.60,5.47,5.96,6.31,5.35,5.47,6.26,7.63,9.05,10.00,8.41,7.85,7.31,6.06,5.41,4.76,4.50,4.62,4.54,4.29,4.11,4.16,4.04,3.77,3.56,3.51,3.25,3.68,3.93,4.24,4.82,5.33,6.28,6.89,6.95,7.77,6.23,5.12,4.75,4.18,4.61,4.75,4.12,4.07,4.51,4.71,4.29,4.86,4.93,5.07,5.45,5.11,5.51,5.31,4.72,5.11,5.37,4.86,4.81,5.23,5.18,4.83,5.17,5.51,5.23,5.29,4.78,4.70,4.61,4.96,4.67,4.96,4.92,4.26,4.34,3.96,4.04,4.17,4.21,3.55,3.89,4.02,3.74,3.36,3.83,3.85,3.51,3.47,3.81,3.76,3.42,3.82,4.03,3.86,3.97,3.41,3.82,4.02,3.46,3.28,3.85,3.79,3.34,3.31,3.84,4.02,4.15,3.76,3.45,3.54,3.57,3.14,3.06,3.28,3.11,2.71,2.78,3.02,2.71,2.53,2.80,2.83,2.48,2.84,2.91,3.02,3.10,2.73,2.56,2.88,2.79,2.36,2.43,2.70,2.48,2.19,2.54,2.54,2.94,2.72,2.84,2.45,2.45,2.61,2.20,2.47,2.72,2.54,2.90,2.99,2.98,2.61,2.38,2.63,2.53,2.15,2.19,2.42,2.27,1.93,2.16,2.25,2.13,1.77,1.77,1.93,1.70,1.42,1.78,1.80,1.43,1.40,1.78,1.78,1.45,1.69,2.14,2.22,2.29,2.39,2.70,2.89,2.58,3.00,3.45,4.29,3.79,2.72,2.64,2.35,1.88,1.85,1.89,1.54,1.38,1.64,1.55,1.17,1.45,1.63,1.40,1.35,1.65,1.75,1.73,1.73,1.35,1.26,1.22,1.10,1.01,0.97,0.81,0.76,0.81,0.95,1.00,0.99,1.15,1.44,1.70,1.98,2.50,3.12,3.34,2.90,3.28,2.91,2.60,1.94,1.51,1.66,1.79,1.61,1.31,1.73,1.80,1.51,1.77,2.12,2.35,2.48,2.36,1.89,1.83,1.61,1.87,1.66,1.94,2.10,2.03,1.62,1.69,1.91,1.70,1.37,1.77,1.89,1.68,1.55,1.96,2.08,1.88,2.26,2.01,2.19,2.00,1.62,2.01,2.02,1.67,1.76,2.10,1.95,1.76,2.12,2.26,2.03,2.10,2.50,2.76,3.32,3.44,3.74,2.69,3.07,2.53,3.37,3.11,3.40,2.56,2.60,2.06,2.43,2.68,2.25,2.56,2.28,2.38,2.46,2.10,2.15,2.58,2.57,2.89,3.27,3.16,2.70,2.80,2.98,2.74,2.46,2.74,2.84,2.44,2.34,2.75,2.73,2.37,2.61,2.90,2.73,2.60,2.91,3.24,3.00,3.31,3.04,3.32,2.96,2.70,3.05,3.05,2.65,2.74,3.06,3.00,2.63,2.94,3.34,3.11,2.91,3.38,3.78,3.38,3.15,3.67,3.91,3.57,4.04,3.91,3.40,3.84,3.92,3.45,3.50,3.81,3.73,3.29,3.61,3.94,3.62,3.42,3.88,4.01,3.67,3.93,4.19,3.82,4.12,3.83,3.89,4.23,4.25,3.88,4.17,4.53,4.33,4.23,4.68,4.90,4.67,4.82,5.23,5.74,7.10,7.23,8.31,9.40,9.98,8.09,6.89,6.00,5.42,5.56,5.37,4.85,5.21,4.69,4.53,4.98,4.94,4.40,4.66,5.10,4.71,4.48,5.00,5.05,5.57,5.60,5.92,5.58,5.39,5.52,5.63,5.21,5.34,5.73,5.69,5.36,5.14,5.10,5.51,6.60,6.11,7.14,7.16,6.58,6.64,6.85,7.53,7.79,7.89,8.68,9.32,9.64,8.88,9.24,8.55,7.86,7.25,7.68,7.42,6.76,7.01,7.40,6.82,6.56,6.87,7.07,6.52,6.43,7.12,6.95,6.29,6.55,7.30,6.80,6.42,7.00,7.40,6.73,7.54,6.65,6.60,6.65,6.53,6.21,5.96,5.96,5.82,5.63,6.04,6.08,5.68,6.12,5.98,6.11,6.09,6.46,6.24,6.18,6.93,6.86,6.43,6.98,7.40,7.06,7.10,7.64,7.57,7.23,7.58,8.04,8.67,8.31,9.06,8.41,7.71,8.07,8.31,7.64,7.35,8.12,7.95,7.02,7.24,7.89,7.33,6.85,7.27,8.12,7.69,7.93,7.07,6.36,7.08,6.76,6.75,7.53,7.54,7.35,7.76,8.37,8.00,8.03,8.41,8.81,8.57,8.86,9.82,9.60,10.55,9.42,9.01,9.93,10.09,9.06,9.64,10.40,9.78,9.21,10.19,10.34,9.21,9.39,8.42,8.89,9.89,8.92,8.49,9.71,9.68,8.61,8.73,9.36,9.17,8.88,9.82,10.83,9.95,11.15,12.10,11.75,10.47,11.64,12.10,10.89,10.88,11.81,12.11,11.46,11.99,12.61,11.77,11.55,10.65,10.96,10.27,11.49,9.94,10.35,11.38,10.64,10.18,11.06,11.50,10.87,10.34,10.29,10.30,10.66,10.79,11.51,11.91,12.87,12.42,13.67,12.98,12.23,13.37,13.48,12.77,13.06,13.66,13.41,12.70,13.68,14.14,12.92,12.35,11.86,12.46,13.42,11.76,11.83,13.01,12.74,11.46,11.90,12.79,11.52,10.97,11.95,11.80,11.09,11.28,12.63,12.54,13.46,13.83,13.54,13.32,12.34,12.83,13.43,14.62,14.66,13.65,14.04,14.95,14.40,13.54,14.37,14.81,14.14,14.05,14.96,14.25,13.61,13.98,15.08,14.16,13.03,13.56,12.05,12.32,11.23,10.60,11.00,11.13,11.97,11.98,11.43,11.94,13.27,12.66,12.27,13.52,14.10,13.22,13.27,14.37,14.53,14.16,14.29,15.40,15.37,15.09,15.90,16.56,15.62,15.44,16.46,15.93,14.91,15.49,16.42,15.42,14.89,15.69,16.20,15.02,14.79,15.91,15.49,14.63,14.87,14.57,13.22,13.93,12.33,12.25,13.28,12.49,12.31,13.70,14.23,13.48,13.61,14.60,14.57,14.17,14.81,15.36,15.17,16.04,16.16,15.21,15.62,16.41,16.18,15.37,16.30,16.85,17.02,17.07,16.80,16.43,16.45,15.99,15.53,15.75,15.83,15.15,14.17,14.78,14.58,13.67,13.47,12.64,11.76,11.70,12.61,12.63,13.69,14.51,14.83,13.59,13.71,14.93,14.69,14.70,15.61,15.58,15.23,16.14,16.35,16.15,16.15,16.88,16.97,16.57,17.42,17.17,16.84,16.64,16.00,15.95,15.07,15.30,15.29,14.58,13.96,14.29,14.54,12.98,13.49,12.68,13.14,12.82,14.46,14.22,14.24,14.76,14.64,13.91,13.03,14.07,13.94,13.57,14.32,14.45,14.44,14.88,15.44,15.55,15.23,15.79,16.14,15.86,16.79,16.58,15.73,15.89,15.56,15.25,14.71,14.48,14.37,14.15,13.60,13.31,13.27,12.84,11.80,11.76,12.33,11.18,11.27,10.56,10.06,10.59,11.10,11.57,11.37,11.35,12.45,12.67,12.45,13.31,13.38,13.43,13.86,14.22,14.25,14.49,15.07,15.09,15.54,16.01,16.56,16.71,16.89,16.58,15.89,15.85,16.26,15.32,14.93,15.25,14.90,14.09,14.28,14.07,13.19,13.39,13.18,12.50,12.02,12.60,12.08,11.23,10.82,11.19,10.90,10.09,9.95,10.24,9.65,8.91,8.54,9.20,8.74,7.92,7.67,7.22,6.05,5.81,5.27,20.76,20.01,19.04,18.76,18.56,17.37,18.54,18.91,17.65,16.43,17.83,17.49,16.46,15.21,16.81,16.81,16.04,15.24,14.84,14.01,12.80,13.26,12.54,11.82,13.16,12.91,12.72,12.63,13.31,13.89,13.19,14.59,13.81,15.26,16.23,16.38,15.97,16.19,15.17,17.28,16.88,18.16,17.39,17.39,17.90,17.09,17.69,18.86,19.00,16.81,18.08,16.04,17.66,16.30,17.89,18.30,17.76,19.52,20.17,18.34,19.53,18.60,20.05,19.67,21.55,20.34,19.03,18.70,18.63,17.31,17.85,17.50,15.12,15.12,13.55,13.07,13.93,13.21,14.63,14.41,16.23,17.29,18.70,18.93,19.81,20.68,21.01,20.33,21.42,20.60,20.03,21.53,20.47,21.52,21.87,21.20,21.34,22.08,21.89,20.68,20.99,21.36,20.20,19.97,19.05,18.73,19.41,18.25,17.65,18.42,18.03,16.87,16.36,17.25,16.32,15.25,15.78,15.38,14.04,13.62,14.46,13.27,12.10,12.49,12.69,11.83,11.37,11.99,11.84,11.70,11.62,12.37,12.24,12.62,12.96,13.41,13.69,13.43,14.26,12.93,14.19,13.33,14.49,14.37,15.59,17.38,15.92,17.24,15.85,15.15,15.82,13.76,15.60,14.44,15.34,15.69,16.13,17.38,17.21,15.37,15.66,16.43,17.43,17.60,18.95,19.44,19.24,18.46,18.64,18.28,18.66,19.45,18.93,19.83,19.22,19.87,19.50,18.45,18.06,17.63,17.12,17.32,17.06,16.05,16.44,16.64,15.53,15.32,15.83,15.58,14.66,14.26,13.92,14.81,14.51,14.56,14.11,15.34,13.86,16.29,15.15,16.67,16.77,15.88,17.24,18.54,17.44,17.38,18.25,18.82,18.03,19.32,17.97,18.19,19.27,18.87,17.25,17.33,17.04,18.32,18.35,17.70,16.95,16.68,16.08,16.09,15.33,15.43,16.21,15.75,14.77,15.58,16.21,15.00,15.46,15.95,17.41,16.14,15.55,16.25,15.77,16.96,16.36,15.99,16.29,15.77,15.24,14.94,14.81,16.20,14.19,16.27,14.23,16.01,14.45,15.68,13.16,15.46,14.44,15.70,15.92,16.47,16.19,14.70,15.14,13.23,14.38,14.11,15.99,16.40,14.70,15.71,13.85,14.36,13.61,13.97,13.46,13.98,13.55,14.58,12.61,13.79,12.60,13.41,12.88,13.63,14.91,14.50,15.24,15.64,17.35,16.89,15.84,17.00,18.25,17.27,16.07,15.99,15.97,15.58,14.50,13.51,13.75,14.88,15.32,16.43,17.92,18.54,19.07,19.51,20.16,19.67,21.81,21.14,20.35,20.06,18.88,18.52,17.12,15.41,13.91,13.79,12.47,12.41,11.57,12.64,11.60,13.30,13.14,14.37,14.39,14.41,14.84,14.27,13.97,14.70,14.08,15.47,16.03,16.50,17.19],[25.74,25.74,24.65,24.24,25.21,25.40,26.52,26.63,27.65,26.68,26.40,27.69,27.31,26.30,27.49,27.58,26.89,26.26,26.60,26.26,25.45,25.51,25.59,25.19,23.55,24.72,24.55,23.38,23.23,24.06,23.87,22.45,22.46,23.97,23.45,24.08,23.60,22.78,23.62,24.47,24.31,25.69,24.81,26.48,26.01,26.93,26.43,27.22,28.17,27.99,28.11,28.23,27.98,27.44,27.01,25.36,25.76,24.99,25.61,25.35,26.39,25.94,27.43,27.04,26.25,26.01,26.49,25.44,24.68,24.98,26.12,26.34,26.12,26.47,25.77,26.44,25.58,27.24,26.70,27.72,27.58,28.65,28.45,27.96,28.73,28.50,29.15,28.62,28.32,28.59,28.63,28.23,28.35,28.70,28.81,28.77,28.46,28.67,28.79,28.44,28.27,27.74,28.11,28.30,27.75,27.29,27.88,28.05,27.64,27.52,27.07,26.58,27.07,26.23,27.31,26.49,27.49,26.91,27.72,27.96,27.69,27.99,28.46,27.89,28.59,28.14,27.59,27.88,28.50,27.97,27.52,28.17,28.34,27.74,27.78,28.50,28.57,28.29,28.43,28.60,28.57,28.62,28.44,28.38,28.25,27.72,27.86,26.72,27.38,26.81,27.11,26.14,27.16,26.75,26.86,26.15,26.01,25.83,25.72,24.79,24.70,24.60,23.54,22.74,21.93,21.89,23.59,23.88,22.94,23.95,24.94,24.16,24.44,25.99,26.28,25.84,25.33,23.92,23.42,23.20,21.80,22.40,21.34,22.14,20.27,21.08,21.15,19.62,19.01,21.15,21.20,22.20,24.37,23.35,21.78,22.14,20.95,20.29,18.34,18.35,18.91,18.45,18.85,17.53,15.68,17.60,16.45,18.66,18.97,19.73,21.44,21.69,23.06,21.12,21.77,19.58,19.24,19.26,17.13,20.08,20.29,18.38,18.58,20.46,19.60,18.03,19.18,20.10,19.21,18.70,19.81,20.72,19.84,21.09,19.85,18.72,17.55,16.97,15.21,15.24,14.19,14.38,14.91,15.50,14.24,15.52,14.31,15.67,15.97,15.39,16.24,17.42,17.41,17.69,18.72,20.02,21.60,21.91,20.62,21.43,22.63,21.59,20.04,19.07,19.93,20.54,21.72,20.02,19.12,20.41,19.60,20.46,19.36,18.79,18.96,21.23,22.35,21.45,22.70,22.02,21.56,20.53,21.32,22.09,21.17,20.76,21.96,22.13,21.07,21.18,22.37,22.32,21.72,21.72,20.19,19.92,18.65,19.35,17.96,18.42,17.18,17.45,16.86,17.96,18.50,20.68,19.77,18.12,20.56,20.77,20.00,19.42,21.55,20.82,20.07,20.86,22.32,21.75,21.86,21.39,21.05,19.62,18.53,18.84,17.63,17.29,15.27,16.34,15.92,16.61,18.15,18.07,20.49,19.65,21.08,20.56,22.58,20.94,18.83,18.98,17.69,16.38,16.22,13.81,15.66,13.63,16.19,13.93,13.12,14.84,13.13,11.30,15.15,14.96,12.83,13.07,15.23,15.19,13.55,14.45,15.44,15.90,14.33,15.13,15.54,14.99,13.68,14.56,13.71,12.06,10.43,10.54,10.30,8.26,7.36,7.84,7.93,6.95,8.04,7.22,6.75,8.32,9.56,7.90,8.36,9.81,9.96,9.90,11.28,13.33,14.41,15.16,12.96,13.86,11.19,12.48,12.04,9.12,7.41,6.78,6.44,6.84,6.87,5.65,6.04,6.49,5.53,5.60,6.37,7.88,9.20,10.09,8.62,7.94,7.41,6.13,5.44,4.82,4.54,4.55,4.55,4.36,4.11,4.20,4.10,3.84,3.53,3.52,3.24,3.81,4.02,4.34,4.95,5.41,6.36,6.96,7.01,7.85,6.23,5.13,4.76,4.24,4.65,4.68,4.14,4.12,4.44,4.64,4.28,4.81,4.78,5.03,5.42,5.16,5.52,5.29,4.74,5.21,5.44,4.88,4.96,5.40,5.28,4.97,5.38,5.73,5.40,5.44,4.94,4.83,4.72,5.16,4.80,5.12,5.08,4.44,4.47,4.07,4.17,4.33,4.25,3.56,3.93,4.15,3.82,3.36,3.89,3.89,3.49,3.46,3.79,3.73,3.35,3.77,3.92,3.78,3.77,3.34,3.65,3.83,3.36,3.27,3.71,3.67,3.28,3.24,3.76,3.95,4.09,3.74,3.46,3.60,3.56,3.13,3.02,3.34,3.08,2.65,2.72,3.02,2.66,2.47,2.75,2.82,2.43,2.83,2.88,2.97,3.00,2.70,2.51,2.77,2.69,2.31,2.37,2.59,2.40,2.12,2.43,2.47,2.88,2.59,2.71,2.39,2.37,2.57,2.20,2.42,2.67,2.51,2.89,2.97,2.96,2.61,2.35,2.60,2.49,2.12,2.17,2.37,2.23,1.91,2.10,2.18,2.05,1.76,1.74,1.89,1.67,1.39,1.73,1.78,1.40,1.49,1.74,1.75,1.49,1.77,2.09,2.23,2.34,2.31,2.67,2.90,2.50,3.02,3.45,4.39,3.84,2.76,2.58,2.26,1.81,1.95,1.85,1.50,1.33,1.66,1.43,1.11,1.44,1.58,1.35,1.33,1.63,1.73,1.69,1.70,1.37,1.25,1.30,1.18,1.00,0.98,0.95,0.79,0.77,0.80,1.03,0.97,1.00,1.30,1.62,1.83,2.30,3.04,3.01,2.86,3.10,2.82,2.56,1.93,1.40,1.51,1.68,1.54,1.18,1.62,1.74,1.41,1.61,1.87,2.22,2.34,2.24,1.77,1.82,1.55,1.79,1.61,1.87,1.97,2.00,1.60,1.59,1.81,1.68,1.34,1.61,1.81,1.62,1.42,1.80,2.00,1.75,2.22,1.87,2.05,1.86,1.51,1.80,1.79,1.49,1.59,1.87,1.76,1.57,1.91,2.06,1.81,1.94,2.33,2.54,3.06,3.23,3.41,2.54,2.86,2.50,3.29,2.96,3.22,2.52,2.49,2.02,2.35,2.61,2.22,2.49,2.23,2.26,2.36,2.02,2.08,2.48,2.47,2.78,3.08,3.02,2.57,2.66,2.86,2.63,2.32,2.57,2.70,2.33,2.16,2.60,2.58,2.27,2.42,2.73,2.57,2.46,2.74,3.04,2.86,3.15,2.90,3.15,2.80,2.53,2.87,2.86,2.48,2.56,2.89,2.74,2.44,2.78,3.12,2.83,2.68,3.16,3.52,3.14,2.94,3.44,3.63,3.32,3.76,3.63,3.14,3.59,3.67,3.21,3.19,3.55,3.46,3.04,3.38,3.65,3.32,3.11,3.58,3.77,3.41,3.66,3.92,3.55,3.86,3.53,3.55,3.93,4.00,3.59,3.85,4.26,4.01,3.92,4.39,4.59,4.37,4.52,4.92,5.51,6.84,6.96,8.18,9.25,9.66,7.91,6.78,5.73,5.17,5.26,5.08,4.60,4.90,4.37,4.25,4.66,4.60,4.10,4.36,4.77,4.40,4.14,4.71,4.79,5.27,5.33,5.65,5.30,5.04,5.21,5.39,4.87,5.01,5.49,5.50,5.14,4.87,4.83,5.31,6.28,5.81,6.94,7.00,6.14,6.44,6.66,7.39,7.57,7.72,8.54,9.21,9.42,8.86,9.18,8.42,7.76,7.09,7.48,7.27,6.63,6.88,7.19,6.66,6.32,6.72,6.82,6.26,6.30,6.85,6.71,6.04,6.37,7.01,6.57,6.27,6.82,7.09,6.49,7.20,6.39,6.41,6.47,6.30,5.94,5.78,5.78,5.63,5.39,5.88,5.87,5.48,5.95,5.76,5.86,5.77,6.29,6.08,5.98,6.70,6.69,6.23,6.85,7.25,6.86,6.88,7.43,7.34,6.97,7.39,7.62,8.27,8.01,8.66,8.15,7.49,7.85,8.08,7.37,7.24,7.91,7.72,6.82,7.14,7.75,7.13,6.64,7.09,7.89,7.57,7.82,6.91,6.23,6.96,6.49,6.58,7.30,7.39,7.28,7.47,8.12,7.85,7.83,8.10,8.59,8.33,8.48,9.33,9.28,10.02,9.09,8.80,9.54,9.62,8.75,9.26,9.89,9.33,8.94,9.76,9.89,8.89,9.10,8.25,8.65,9.56,8.77,8.34,9.33,9.34,8.39,8.45,9.03,8.84,8.77,9.53,10.37,9.57,10.75,11.52,11.16,10.05,11.15,11.54,10.27,10.45,11.27,11.29,10.94,11.58,11.92,11.36,11.20,10.42,10.66,10.10,11.13,9.77,9.99,10.95,10.28,9.89,10.62,11.06,10.58,10.10,10.02,9.90,10.24,10.54,11.09,11.35,12.36,12.09,13.11,12.37,11.71,12.78,12.78,12.16,12.55,13.02,12.63,12.15,13.10,13.38,12.40,12.12,11.67,12.08,12.87,11.44,11.38,12.38,12.29,11.12,11.43,12.23,11.22,10.70,11.51,11.47,10.93,11.10,12.36,12.31,13.07,13.28,13.06,12.76,12.03,12.44,12.97,13.87,13.85,13.02,13.49,14.15,13.61,13.10,13.72,14.03,13.41,13.44,14.22,13.66,13.05,13.41,14.37,13.77,12.70,13.14,11.64,12.02,10.86,10.23,10.77,10.90,11.56,11.67,11.13,11.47,12.82,12.28,11.93,13.00,13.59,12.81,12.86,13.70,13.92,13.62,13.67,14.65,14.63,14.46,15.08,15.55,14.77,14.61,15.32,14.94,14.28,14.71,15.44,14.68,14.23,15.10,15.40,14.39,14.34,15.42,15.12,14.33,14.49,14.31,12.90,13.48,12.19,12.00,12.82,12.03,12.09,13.35,13.61,13.22,13.23,14.08,14.10,13.71,14.24,14.67,14.70,15.35,15.41,14.72,15.06,15.74,15.54,14.90,15.71,16.11,16.53,16.36,16.06,15.82,15.86,15.37,15.17,15.32,15.29,14.68,13.92,14.34,14.18,13.46,13.33,12.59,11.72,11.59,12.36,12.46,13.44,14.10,14.38,13.31,13.46,14.47,14.34,14.30,15.11,15.18,14.86,15.58,15.79,15.61,15.73,16.32,16.33,16.13,16.84,16.57,16.35,16.02,15.59,15.52,14.82,15.02,14.92,14.33,13.76,14.20,14.29,12.87,13.26,12.38,13.04,12.81,14.33,14.15,14.12,14.53,14.60,13.86,12.89,13.93,13.69,13.39,14.10,14.20,14.23,14.60,15.20,15.17,14.92,15.42,15.69,15.63,16.37,16.15,15.55,15.33,15.28,15.03,14.53,14.23,14.06,13.93,13.55,13.24,13.25,12.80,11.90,11.88,12.47,11.22,11.48,10.62,10.35,10.81,11.21,11.66,11.47,11.47,12.37,12.65,12.55,13.21,13.22,13.41,13.82,14.05,14.10,14.34,14.80,14.81,15.35,15.76,16.16,16.25,16.45,16.22,15.64,15.60,15.83,15.07,14.84,14.88,14.56,14.02,14.13,13.83,12.97,13.21,13.20,12.50,12.02,12.66,12.11,11.30,10.92,11.28,10.93,10.32,10.14,10.38,9.77,9.16,8.81,9.36,8.75,8.15,7.87,7.36,6.18,5.95,5.24,20.76,20.03,19.10,18.88,18.61,17.53,18.51,19.14,17.78,17.02,17.81,17.71,16.64,15.59,16.87,16.93,16.29,15.27,14.99,14.01,13.00,13.08,12.04,11.70,12.97,12.78,12.51,12.48,13.45,14.07,13.18,15.05,13.66,15.38,16.21,16.22,15.73,15.90,15.31,17.15,16.63,17.95,17.38,17.49,17.86,17.08,17.76,18.69,18.69,16.71,17.61,15.86,17.37,15.88,17.59,18.01,17.52,19.39,20.05,18.18,19.17,18.43,19.90,18.97,20.76,20.09,18.86,18.42,18.32,16.84,17.58,17.30,15.07,14.95,13.48,13.18,13.85,13.05,14.84,14.54,16.43,17.33,18.64,19.06,19.88,20.75,20.92,20.36,21.31,20.54,19.87,21.20,20.34,21.42,21.83,20.96,21.04,21.86,21.71,20.54,20.95,21.38,20.13,19.91,19.07,18.80,19.31,18.28,17.67,18.30,17.91,16.85,16.42,17.11,16.19,15.31,15.70,15.45,14.01,13.62,14.45,13.19,12.00,12.37,12.48,11.66,11.24,11.51,11.61,11.41,11.34,12.15,12.13,12.59,12.81,13.39,13.34,13.46,13.88,12.54,13.98,13.25,14.39,14.49,15.76,17.62,15.90,17.14,15.80,14.94,15.30,13.56,15.29,14.39,15.03,15.33,15.53,16.49,16.47,14.63,15.17,15.79,16.71,17.27,18.48,19.00,18.78,18.06,18.22,17.70,18.36,18.74,18.36,19.11,18.71,19.23,18.93,17.88,17.36,17.13,16.65,16.78,16.48,15.50,15.77,16.11,15.05,15.00,15.42,15.02,14.26,13.92,13.63,14.20,14.39,13.99,13.66,14.92,13.53,15.72,14.87,16.45,16.38,15.52,16.78,18.05,17.12,16.79,18.04,18.30,17.62,18.71,17.42,17.69,18.91,18.14,16.73,16.90,16.56,18.03,18.09,17.52,16.95,16.25,15.97,16.06,15.10,15.40,16.08,15.76,14.81,15.78,16.17,15.15,15.58,16.16,17.39,16.15,15.44,16.12,15.40,16.61,16.23,15.63,15.92,15.37,14.49,14.71,14.38,15.67,13.89,15.77,13.77,15.76,14.43,15.34,12.85,15.27,14.20,15.84,16.06,16.37,15.98,14.46,14.91,12.98,14.18,13.94,15.88,16.11,14.64,15.08,13.51,14.02,13.54,13.58,13.31,13.69,13.66,14.55,13.01,13.80,12.67,13.54,13.04,13.91,15.03,14.44,15.30,15.79,17.41,16.79,15.96,17.13,18.25,17.64,16.65,16.43,16.29,15.53,14.89,13.78,13.91,15.05,15.52,16.64,17.93,18.83,19.39,19.82,20.34,20.02,21.62,21.29,20.49,20.01,18.75,18.66,17.12,15.64,14.03,13.81,12.60,12.49,11.72,12.61,11.51,13.42,13.17,14.34,14.09,14.34,14.38,13.94,13.79,14.33,14.13,15.00,15.59,16.07,16.79],[26.14,26.09,25.05,24.60,25.62,25.84,26.86,26.87,27.84,27.07,26.81,27.99,27.66,26.74,27.84,27.98,27.32,26.72,27.00,26.74,25.97,25.97,26.09,25.67,24.14,25.25,25.02,23.99,23.81,24.57,24.36,22.93,22.84,24.56,23.92,24.57,24.18,23.34,24.19,24.96,24.81,26.20,25.33,26.97,26.51,27.28,26.89,27.68,28.48,28.31,28.47,28.59,28.39,27.81,27.37,25.81,26.25,25.51,26.14,25.78,26.92,26.48,27.89,27.44,26.66,26.41,26.82,25.90,25.14,25.49,26.56,26.82,26.60,26.98,26.23,26.82,26.04,27.57,27.06,28.12,27.99,28.91,28.79,28.30,29.03,28.86,29.34,28.94,28.66,28.90,28.96,28.59,28.71,28.98,28.94,28.95,28.64,28.95,29.06,28.74,28.66,28.15,28.47,28.63,28.22,27.76,28.25,28.49,28.05,27.97,27.53,27.03,27.46,26.67,27.61,26.86,27.86,27.39,28.10,28.33,27.97,28.29,28.70,28.24,28.86,28.48,28.00,28.29,28.84,28.40,27.99,28.63,28.69,28.12,28.29,28.86,28.92,28.64,28.80,28.92,28.88,28.87,28.74,28.73,28.64,28.14,28.26,27.21,27.78,27.18,27.51,26.55,27.51,27.18,27.22,26.60,26.53,26.30,26.10,25.33,25.29,25.14,23.94,23.23,22.41,22.28,24.15,24.47,23.54,24.44,25.40,24.76,24.80,26.28,26.61,26.08,25.58,24.07,23.77,23.32,21.99,22.87,21.55,22.42,20.78,21.56,21.55,19.93,19.09,21.35,21.38,22.49,24.52,23.55,21.94,22.56,21.19,20.79,18.60,18.43,19.22,18.40,19.23,17.81,16.04,17.91,17.29,18.99,19.48,19.88,21.64,21.74,23.22,21.30,21.96,19.81,19.52,19.89,17.69,20.64,20.85,18.91,19.21,20.93,20.03,18.70,19.87,20.43,19.76,19.18,20.24,20.94,20.15,21.22,20.14,19.12,18.00,17.45,15.82,15.66,14.62,14.49,15.30,15.87,14.36,15.74,14.81,16.17,16.51,15.94,16.96,18.02,17.99,18.36,19.46,20.63,22.31,22.68,20.97,21.84,23.37,22.13,20.60,19.62,20.41,21.11,22.22,20.45,19.72,21.06,20.19,21.10,19.74,19.12,19.08,21.27,22.24,21.69,23.04,22.28,22.04,21.00,21.76,22.49,21.67,21.35,22.31,22.68,21.50,21.61,22.47,22.66,21.84,22.00,20.65,20.36,19.23,19.80,18.61,19.03,17.59,17.85,17.21,18.30,18.94,21.15,20.20,18.60,20.77,21.02,20.68,19.95,21.77,21.15,20.39,21.07,22.41,21.72,22.00,21.43,21.30,20.04,18.97,19.40,18.19,17.74,15.69,16.53,16.31,16.79,18.45,18.45,20.64,19.87,21.45,20.79,22.79,21.11,19.19,19.43,18.06,17.08,16.49,14.47,15.86,13.91,16.24,13.97,13.40,15.04,13.38,11.53,15.78,15.51,13.18,13.70,16.21,15.92,14.20,15.18,16.17,16.61,15.13,16.26,16.82,16.13,14.50,15.18,14.55,12.40,11.09,10.98,10.74,8.39,7.62,7.93,8.17,7.03,8.35,7.58,6.89,8.64,9.75,8.32,8.77,10.45,10.54,10.55,12.02,13.95,15.23,15.80,13.68,14.30,11.80,12.77,12.47,9.43,7.61,6.95,6.64,7.07,7.13,5.98,6.28,6.87,5.78,6.01,6.62,8.16,9.74,10.64,8.82,8.23,7.79,6.47,5.91,5.32,4.88,4.94,4.99,4.64,4.49,4.56,4.38,4.19,3.92,3.82,3.65,4.15,4.35,4.79,5.29,5.80,6.71,7.25,7.39,8.20,6.67,5.59,5.24,4.71,5.01,5.17,4.57,4.49,4.87,5.12,4.80,5.27,5.31,5.56,5.99,5.70,6.12,5.82,5.20,5.66,5.97,5.34,5.33,5.84,5.77,5.36,5.75,6.14,5.81,5.79,5.26,5.20,5.08,5.52,5.17,5.50,5.48,4.82,4.80,4.44,4.46,4.63,4.58,3.92,4.22,4.40,4.14,3.72,4.23,4.13,3.90,3.82,4.10,4.09,3.83,4.16,4.26,4.14,4.25,3.81,4.12,4.31,3.83,3.72,4.18,4.10,3.69,3.70,4.20,4.41,4.54,4.19,3.88,3.97,3.92,3.53,3.46,3.63,3.45,3.05,3.12,3.33,2.98,2.80,3.08,3.06,2.72,3.08,3.16,3.30,3.36,3.04,2.84,3.12,3.02,2.65,2.67,2.91,2.72,2.38,2.73,2.69,3.14,2.92,3.05,2.67,2.62,2.78,2.40,2.62,2.89,2.73,3.19,3.30,3.31,2.92,2.60,2.93,2.81,2.41,2.44,2.67,2.54,2.20,2.36,2.47,2.33,2.00,1.95,2.16,1.94,1.65,1.97,2.04,1.65,1.62,1.98,1.97,1.60,1.82,2.21,2.33,2.33,2.19,2.80,2.98,2.55,3.12,3.51,4.39,3.89,2.85,2.91,2.50,2.01,2.07,2.12,1.73,1.50,1.81,1.72,1.31,1.59,1.76,1.59,1.47,1.79,1.91,1.85,1.87,1.53,1.38,1.43,1.39,1.13,1.00,1.04,0.99,0.80,0.76,0.85,0.99,1.02,1.16,1.58,1.84,2.40,3.15,3.13,2.98,3.18,2.85,2.57,1.98,1.47,1.58,1.76,1.57,1.24,1.73,1.80,1.54,1.72,2.04,2.39,2.48,2.32,1.88,1.90,1.67,1.99,1.72,2.06,2.14,2.21,1.71,1.71,1.94,1.78,1.39,1.75,1.90,1.66,1.45,1.89,2.06,1.79,2.19,1.87,2.02,1.85,1.51,1.90,1.88,1.53,1.67,1.93,1.85,1.64,2.00,2.15,1.91,2.06,2.43,2.66,3.23,3.41,3.66,2.65,3.00,2.63,3.36,3.18,3.55,2.70,2.74,2.26,2.65,2.90,2.44,2.71,2.44,2.46,2.52,2.22,2.24,2.62,2.65,2.96,3.25,3.22,2.74,2.83,3.05,2.79,2.48,2.78,2.91,2.45,2.36,2.79,2.73,2.35,2.57,2.93,2.76,2.55,2.86,3.22,3.01,3.30,3.06,3.28,2.93,2.63,3.05,2.99,2.55,2.65,3.06,2.86,2.54,2.97,3.23,3.02,2.88,3.34,3.71,3.36,3.12,3.63,3.86,3.53,3.97,3.87,3.39,3.79,3.95,3.42,3.42,3.79,3.71,3.22,3.59,3.94,3.55,3.30,3.85,4.06,3.66,3.91,4.19,3.71,4.11,3.70,3.77,4.21,4.18,3.80,4.09,4.50,4.27,4.13,4.62,4.84,4.64,4.80,5.24,5.74,7.05,7.12,8.32,9.32,9.70,8.07,7.00,6.00,5.44,5.54,5.35,4.90,5.21,4.69,4.52,4.95,4.96,4.37,4.66,5.14,4.71,4.37,5.01,5.07,5.65,5.66,6.00,5.50,5.33,5.53,5.70,5.04,5.17,5.76,5.69,5.30,5.07,4.96,5.46,6.47,5.99,7.07,7.13,6.33,6.63,6.88,7.78,7.76,7.88,8.77,9.43,9.61,9.11,9.29,8.63,7.95,7.32,7.71,7.54,6.92,7.09,7.48,6.96,6.53,6.98,7.08,6.52,6.46,7.21,6.96,6.25,6.67,7.29,6.81,6.51,7.13,7.47,6.78,7.63,6.58,6.54,6.61,6.38,6.12,5.94,5.80,5.57,5.48,5.96,5.97,5.47,5.97,5.78,5.98,5.97,6.40,6.27,6.09,6.87,6.91,6.39,7.01,7.43,7.08,7.08,7.71,7.67,7.34,7.70,8.10,8.66,8.29,8.92,8.52,7.73,8.12,8.31,7.61,7.25,8.09,7.93,6.91,7.13,7.72,7.13,6.58,7.00,7.85,7.47,7.70,6.74,6.27,6.99,6.61,6.67,7.45,7.51,7.39,7.75,8.41,8.02,8.04,8.39,8.87,8.69,8.87,9.66,9.60,10.37,9.34,9.03,9.78,9.85,8.98,9.45,9.99,9.50,8.96,9.83,10.01,8.97,9.10,8.14,8.74,9.55,8.76,8.41,9.36,9.41,8.46,8.55,9.09,9.03,8.85,9.85,10.68,9.70,10.92,11.67,11.37,10.22,11.25,11.57,10.44,10.40,11.45,11.42,10.90,11.62,11.95,11.37,11.26,10.30,10.60,10.00,11.05,9.63,9.96,10.98,10.31,9.84,10.77,11.20,10.63,10.12,10.13,10.01,10.37,10.71,11.31,11.55,12.54,12.04,13.26,12.54,11.88,12.94,12.93,12.28,12.73,13.10,12.82,12.23,13.11,13.51,12.47,12.01,11.49,12.22,12.87,11.34,11.36,12.46,12.30,11.06,11.57,12.36,11.20,10.69,11.61,11.48,10.91,11.15,12.36,12.21,13.04,13.37,13.21,12.93,12.14,12.53,13.10,14.05,14.08,13.24,13.70,14.33,13.86,13.13,13.91,14.20,13.57,13.54,14.52,13.73,13.08,13.52,14.51,13.72,12.54,13.18,11.76,12.04,11.04,10.16,10.68,10.69,11.57,11.46,11.11,11.55,12.90,12.27,11.95,13.09,13.74,12.82,12.98,14.04,14.24,13.86,13.90,14.96,14.80,14.78,15.43,16.00,15.07,15.02,15.73,15.34,14.49,15.12,15.84,14.99,14.52,15.35,15.78,14.70,14.56,15.64,15.27,14.41,14.82,14.36,13.08,13.60,12.12,11.99,12.90,12.11,12.06,13.49,13.79,13.28,13.36,14.31,14.34,13.94,14.48,15.09,15.08,15.80,15.92,15.05,15.47,16.23,16.00,15.22,16.12,16.63,16.84,16.82,16.50,16.43,16.26,15.86,15.45,15.56,15.66,15.10,14.10,14.52,14.54,13.54,13.38,12.57,11.79,11.60,12.45,12.50,13.53,14.36,14.71,13.39,13.63,14.89,14.52,14.67,15.44,15.59,15.27,16.01,16.26,16.13,16.22,16.89,16.79,16.68,17.43,17.05,16.78,16.51,16.04,15.99,15.27,15.36,15.38,14.67,14.04,14.29,14.57,13.02,13.48,12.62,13.18,12.89,14.42,14.17,14.06,14.67,14.63,14.00,13.06,14.14,14.13,13.65,14.40,14.54,14.58,15.06,15.65,15.65,15.48,16.03,16.33,16.25,16.93,16.64,16.16,15.79,15.70,15.57,15.06,14.54,14.60,14.35,13.81,13.56,13.50,13.04,12.09,11.97,12.59,11.25,11.35,10.50,10.22,10.85,11.45,11.81,11.63,11.60,12.64,12.82,12.73,13.51,13.51,13.64,14.14,14.52,14.55,14.77,15.41,15.39,16.01,16.42,17.00,17.06,17.24,16.84,16.38,16.17,16.58,15.76,15.33,15.59,15.19,14.48,14.51,14.31,13.35,13.67,13.48,12.69,12.40,12.89,12.22,11.63,11.22,11.48,11.13,10.60,10.34,10.54,9.92,9.31,8.93,9.51,8.80,8.09,8.09,7.71,6.54,6.31,5.79,20.81,19.95,19.00,18.80,18.67,17.45,18.24,19.12,17.68,16.40,17.44,17.46,16.32,14.99,16.56,16.58,15.91,14.97,14.72,13.82,12.55,12.98,12.17,11.59,12.85,12.76,12.46,12.47,13.21,14.19,13.10,14.63,13.70,15.20,16.24,16.17,15.81,16.02,15.02,17.10,16.51,18.07,17.34,17.21,17.91,17.04,17.42,18.90,18.85,16.70,17.84,15.87,17.37,16.13,17.57,18.06,17.64,19.34,20.01,18.13,19.21,18.25,19.65,19.15,21.18,20.09,18.62,18.43,18.29,17.01,17.58,17.21,15.00,14.96,13.41,13.03,13.86,13.08,14.70,14.44,16.23,17.43,18.83,19.11,19.94,20.84,21.10,20.45,21.38,20.57,19.92,21.32,20.29,21.21,21.52,20.95,21.26,22.09,22.00,20.65,21.11,21.73,20.54,20.39,19.40,19.07,19.64,18.43,17.65,18.60,18.19,16.75,16.42,17.23,16.43,15.11,15.62,15.31,13.93,13.39,14.17,13.11,11.89,12.21,12.39,11.60,11.16,11.54,11.52,11.43,11.27,12.01,12.11,12.41,12.69,13.11,13.29,13.22,14.01,12.65,14.36,13.25,14.41,14.46,15.71,17.49,15.95,17.03,15.81,14.97,15.51,13.70,15.18,14.06,14.91,15.16,15.52,16.59,16.58,14.72,15.08,15.82,16.86,17.32,18.47,19.00,18.90,18.15,18.35,17.75,18.35,19.03,18.53,19.39,18.79,19.46,18.97,18.07,17.59,17.09,16.63,16.88,16.56,15.56,15.84,16.12,14.93,14.92,15.42,15.09,14.12,14.02,13.81,14.39,14.20,14.10,13.60,14.78,13.38,15.45,14.60,16.25,16.36,15.46,16.41,18.19,17.12,16.67,17.87,18.51,17.67,18.93,17.50,17.64,19.12,18.30,16.79,16.73,16.65,17.96,18.00,17.27,16.65,16.17,15.71,16.10,15.02,15.35,16.05,15.69,14.65,15.56,16.09,14.96,15.36,15.81,17.25,15.91,15.15,15.95,15.43,16.52,16.13,15.70,15.75,15.44,14.60,14.53,14.37,15.45,13.67,15.57,13.79,15.70,14.13,15.24,12.89,15.25,14.34,15.76,15.98,16.42,15.90,14.49,14.83,12.92,13.96,13.73,15.74,16.08,14.33,15.12,13.37,13.97,13.20,13.51,13.27,13.70,13.45,14.39,12.43,13.74,12.57,13.30,12.67,13.45,14.80,14.29,15.15,15.78,17.49,16.96,16.07,16.99,18.30,17.51,16.01,15.89,16.01,15.44,14.17,13.46,13.70,14.80,15.31,16.48,17.86,18.88,19.59,19.56,20.50,19.89,21.79,21.35,20.68,20.27,19.07,18.64,17.05,15.51,13.64,13.69,12.21,12.26,11.43,12.33,11.43,13.08,12.88,14.21,14.03,14.03,14.42,13.85,13.50,14.30,13.70,14.78,15.37,15.97,16.72],[26.55,26.40,25.27,24.61,25.95,25.94,27.06,27.05,28.02,27.25,26.94,28.13,27.86,26.94,28.10,28.25,27.60,26.97,27.20,27.08,26.19,26.19,26.31,25.98,24.38,25.37,25.29,24.14,24.01,24.77,24.66,23.15,23.17,24.89,24.28,24.93,24.39,23.60,24.55,25.41,25.15,26.66,25.67,27.35,26.81,27.44,26.95,27.98,28.67,28.39,28.71,28.79,28.60,28.00,27.64,26.08,26.58,25.79,26.53,26.00,27.20,26.63,28.06,27.66,26.62,26.65,27.11,26.15,25.30,25.66,26.76,27.07,26.77,27.18,26.47,27.10,26.26,27.84,27.28,28.34,28.18,29.08,28.92,28.53,29.22,29.07,29.50,29.17,28.87,29.08,29.09,28.71,28.90,29.17,29.14,29.08,28.92,29.15,29.28,28.92,28.87,28.35,28.66,28.85,28.43,27.93,28.50,28.73,28.16,28.18,27.66,27.20,27.67,26.85,27.87,27.04,28.14,27.47,28.30,28.51,28.16,28.44,28.83,28.35,29.02,28.64,28.16,28.56,29.02,28.62,28.15,28.89,28.95,28.31,28.47,29.05,29.12,28.83,28.99,29.11,29.08,29.06,28.87,28.89,28.78,28.33,28.45,27.44,28.03,27.35,27.76,26.73,27.69,27.30,27.44,26.79,26.66,26.44,26.22,25.59,25.41,25.29,24.06,23.59,22.78,22.51,24.28,24.68,23.70,24.78,25.59,24.99,25.15,26.58,26.83,26.52,25.91,24.64,23.98,23.90,22.49,22.93,21.74,22.68,21.04,21.80,21.89,20.17,19.52,21.62,21.75,22.74,24.79,24.03,22.43,22.92,21.48,21.25,18.85,19.07,19.61,18.89,19.66,18.19,16.56,18.25,17.67,19.31,19.62,20.11,21.82,22.16,23.31,21.46,22.12,20.12,20.01,20.38,18.28,21.17,21.27,19.30,19.79,21.31,20.45,19.17,20.42,20.94,20.08,19.47,20.51,21.25,20.44,21.54,20.48,19.45,18.43,18.00,16.48,16.08,14.81,14.90,15.32,16.27,14.71,16.27,15.58,16.75,17.15,16.71,17.48,18.57,18.62,18.91,19.86,20.90,22.68,23.13,21.57,22.30,23.68,22.50,21.04,19.91,20.86,21.42,22.53,20.91,20.11,21.30,20.48,21.37,20.09,19.49,19.39,21.57,22.49,22.16,23.59,22.70,22.36,21.23,22.03,22.96,21.82,21.57,22.70,22.82,21.66,21.84,22.96,22.68,22.20,21.97,20.93,20.64,19.69,20.21,19.14,19.37,18.13,18.23,17.64,18.74,19.20,21.24,20.45,18.92,21.03,21.33,21.02,20.21,21.93,21.49,20.71,21.30,22.67,22.12,22.35,21.69,21.57,20.33,19.47,19.84,18.80,18.19,16.30,16.79,16.41,16.90,18.61,18.45,20.80,19.98,21.38,21.03,22.92,21.35,19.38,19.69,18.42,17.52,16.96,14.91,16.22,14.27,16.49,14.39,13.90,15.50,13.53,11.83,16.49,15.99,13.53,14.44,17.04,16.70,14.88,15.73,17.08,17.58,15.58,17.21,17.69,17.05,15.09,15.77,15.06,13.18,11.71,11.34,11.28,8.95,8.14,8.47,8.42,7.59,8.64,8.01,7.40,9.04,10.04,8.71,9.47,11.21,11.20,11.28,12.38,14.91,16.04,16.60,14.54,15.39,12.25,13.67,13.27,10.09,8.21,7.50,7.23,7.54,7.73,6.47,6.83,7.46,6.29,6.44,7.19,8.78,10.56,11.29,9.48,8.74,8.33,7.01,6.36,5.83,5.39,5.37,5.51,5.16,5.07,5.11,4.90,4.71,4.36,4.24,4.04,4.57,4.81,5.25,5.82,6.24,7.03,7.55,7.60,8.27,6.88,5.86,5.68,5.09,5.54,5.61,5.01,4.94,5.45,5.57,5.18,5.70,5.76,6.05,6.52,6.15,6.63,6.39,5.74,6.19,6.56,5.88,5.85,6.41,6.33,5.81,6.38,6.70,6.33,6.35,5.73,5.69,5.66,6.09,5.67,5.96,5.93,5.29,5.38,4.90,4.98,5.20,5.09,4.38,4.72,4.87,4.60,4.21,4.65,4.67,4.33,4.34,4.61,4.66,4.21,4.61,4.79,4.69,4.72,4.19,4.50,4.81,4.23,4.04,4.54,4.56,4.06,3.96,4.53,4.60,4.80,4.42,4.07,4.27,4.30,3.83,3.72,4.04,3.88,3.44,3.54,3.80,3.35,3.19,3.49,3.49,3.10,3.45,3.63,3.72,3.82,3.44,3.21,3.58,3.50,2.99,2.99,3.29,3.07,2.64,3.06,2.91,3.43,3.11,3.30,2.91,2.78,2.88,2.47,2.57,2.98,2.86,3.33,3.43,3.52,3.09,2.77,3.19,3.15,2.59,2.69,3.05,2.86,2.46,2.72,2.84,2.60,2.30,2.25,2.43,2.17,1.87,2.26,2.25,1.72,1.80,2.21,2.09,1.61,1.92,2.41,2.34,2.40,2.06,2.81,2.87,2.44,2.99,3.53,4.37,4.03,2.92,2.98,2.59,2.07,2.18,2.26,1.76,1.58,2.05,1.93,1.48,1.83,2.11,1.85,1.72,2.13,2.22,2.14,2.19,1.85,1.68,1.64,1.57,1.41,1.24,1.20,1.13,1.06,0.81,0.77,0.86,1.08,1.16,1.42,1.82,2.41,3.18,3.24,3.03,3.38,3.05,2.76,2.14,1.60,1.74,2.02,1.82,1.40,1.94,2.13,1.77,1.99,2.41,2.68,2.88,2.86,2.27,2.31,1.99,2.26,1.97,2.26,2.34,2.34,1.95,1.91,2.16,1.95,1.52,1.89,2.09,1.81,1.57,2.03,2.31,1.92,2.45,2.00,2.19,1.95,1.63,2.03,2.04,1.66,1.80,2.19,2.06,1.85,2.25,2.48,2.27,2.35,2.72,3.05,3.74,3.93,4.23,3.13,3.56,3.05,3.85,3.60,3.95,3.02,3.11,2.60,3.02,3.30,2.82,3.11,2.82,2.86,2.98,2.52,2.50,3.02,2.97,3.37,3.74,3.53,3.11,3.18,3.37,3.09,2.76,3.05,3.11,2.70,2.58,3.03,3.00,2.59,2.85,3.12,2.99,2.76,3.14,3.43,3.23,3.49,3.22,3.47,3.17,2.86,3.26,3.26,2.82,2.92,3.32,3.23,2.90,3.17,3.64,3.48,3.25,3.72,4.23,3.79,3.49,4.09,4.42,3.98,4.43,4.33,3.73,4.23,4.23,3.75,3.77,4.17,4.07,3.57,3.96,4.23,3.82,3.63,4.24,4.34,3.90,4.23,4.52,4.09,4.46,4.06,4.17,4.63,4.67,4.23,4.52,4.95,4.79,4.65,5.10,5.43,5.24,5.30,5.68,6.19,7.57,7.67,8.76,9.67,10.12,8.55,7.35,6.53,5.93,6.08,5.82,5.33,5.63,5.06,4.92,5.38,5.32,4.75,5.05,5.52,5.08,4.79,5.42,5.46,5.95,6.03,6.39,6.00,5.79,5.97,6.10,5.53,5.63,6.10,6.14,5.58,5.42,5.31,5.77,6.84,6.44,7.43,7.54,6.82,6.83,7.29,7.91,8.26,8.21,9.18,9.59,10.08,9.43,9.73,9.04,8.34,7.85,8.12,7.99,7.26,7.49,7.88,7.33,6.93,7.25,7.52,6.97,6.91,7.64,7.52,6.81,7.07,7.91,7.39,7.01,7.59,7.88,7.29,8.07,7.05,7.00,7.10,6.87,6.56,6.34,6.23,5.91,5.80,6.33,6.27,5.74,6.19,6.13,6.23,6.34,6.81,6.61,6.47,7.23,7.29,6.95,7.36,7.99,7.57,7.69,8.22,8.16,7.76,8.20,8.51,9.09,8.78,9.37,8.92,8.25,8.66,8.74,8.05,7.86,8.64,8.40,7.43,7.59,8.16,7.44,6.95,7.32,8.04,7.61,7.77,7.13,6.54,7.36,6.99,7.15,8.04,7.87,7.74,8.27,8.94,8.46,8.60,9.00,9.31,9.08,9.36,10.21,10.08,10.91,9.82,9.51,10.31,10.39,9.57,10.05,10.68,10.11,9.63,10.47,10.60,9.57,9.43,8.60,9.28,10.12,9.08,8.74,10.01,9.95,8.83,9.08,9.69,9.49,9.20,10.19,11.24,10.19,11.53,12.43,11.93,10.71,11.87,12.23,11.02,11.05,12.01,12.15,11.61,12.25,12.73,11.98,11.55,10.62,11.16,10.41,11.74,10.01,10.51,11.59,10.76,10.31,11.38,11.80,11.15,10.45,10.71,10.52,10.96,11.19,11.96,12.12,13.25,12.67,14.06,13.23,12.44,13.66,13.66,12.93,13.37,13.91,13.56,12.91,13.81,14.17,13.13,12.43,11.96,12.80,13.52,12.01,12.04,13.16,12.90,11.66,12.13,13.01,11.73,11.17,12.25,12.14,11.32,11.61,12.84,12.93,13.71,14.37,14.04,13.68,12.72,13.13,13.78,14.92,14.89,13.85,14.34,15.15,14.57,13.70,14.57,15.03,14.14,14.04,15.16,14.24,13.78,14.12,15.14,14.32,13.04,13.73,12.26,12.47,11.38,10.42,11.05,11.19,12.21,12.01,11.55,12.12,13.49,12.92,12.54,13.73,14.37,13.46,13.57,14.67,14.82,14.51,14.67,15.91,15.84,15.58,16.28,16.81,15.82,15.65,16.58,15.98,14.98,15.71,16.55,15.57,15.04,15.94,16.38,15.30,15.08,16.16,15.83,14.85,15.30,14.68,13.65,14.09,12.51,12.45,13.52,12.75,12.60,13.84,14.36,13.74,13.85,14.82,14.91,14.42,15.12,15.65,15.65,16.59,16.60,15.48,16.02,17.00,16.56,15.80,16.78,17.52,17.63,17.51,17.23,17.00,16.80,16.51,15.95,16.01,16.18,15.67,14.57,14.95,15.06,14.13,13.87,13.00,12.10,11.80,12.75,12.92,14.05,14.83,15.37,13.97,14.13,15.38,15.14,15.25,16.24,16.10,15.72,16.71,17.04,16.73,16.64,17.66,17.75,17.39,18.50,17.86,17.60,17.33,16.62,16.61,15.83,15.97,15.84,15.25,14.55,14.83,15.11,13.52,14.09,13.24,13.68,13.32,15.04,14.84,14.69,15.31,15.29,14.68,13.64,14.75,14.62,14.21,15.06,15.04,15.04,15.64,16.32,16.15,16.02,16.76,17.06,16.72,17.79,17.45,16.73,16.49,16.25,16.05,15.54,15.14,15.12,14.85,14.34,14.03,13.89,13.60,12.42,12.26,12.61,11.52,11.58,10.86,10.47,11.24,11.73,12.20,11.97,12.01,13.19,13.25,13.22,13.97,14.10,14.19,14.60,15.00,15.09,15.45,15.85,16.07,16.84,17.01,17.78,17.79,18.08,17.65,16.82,16.82,17.34,16.31,15.84,16.25,15.95,14.97,15.06,15.09,14.03,14.08,13.98,13.42,12.86,13.26,12.88,12.12,11.62,11.88,11.64,10.86,10.53,10.92,10.24,9.57,9.27,9.88,9.20,8.28,8.40,7.94,6.75,6.60,6.09,21.08,20.17,19.35,18.94,18.70,17.42,18.18,18.76,17.61,16.38,17.46,17.55,16.51,15.19,16.69,16.76,16.08,15.25,14.94,13.89,12.90,13.31,12.67,12.00,13.18,13.09,12.88,12.90,13.40,14.07,13.25,14.73,13.90,15.56,16.57,16.75,16.24,16.49,15.47,17.52,17.02,18.40,17.87,17.54,18.19,17.19,17.92,19.27,19.34,16.96,18.35,16.35,17.93,16.37,18.12,18.56,18.02,19.66,20.43,18.60,19.84,18.79,20.17,20.01,22.07,20.62,19.54,19.07,18.99,17.51,18.00,17.61,15.26,15.30,13.74,13.35,14.08,13.36,14.68,14.60,16.34,17.48,19.01,19.33,20.16,21.00,21.38,20.56,21.55,20.68,19.97,21.46,20.42,21.25,21.43,21.10,21.28,22.17,21.80,20.58,21.14,21.53,20.34,20.28,19.25,18.92,19.59,18.49,17.88,18.58,18.36,16.98,16.67,17.35,16.74,15.28,15.78,15.49,14.14,13.72,14.42,13.45,12.26,12.51,12.88,12.04,11.65,12.04,12.21,11.97,11.92,12.63,12.69,12.88,13.21,13.72,14.13,13.78,14.71,13.29,14.65,13.67,14.76,14.73,15.87,17.64,16.09,17.50,16.16,15.36,16.21,14.08,15.99,14.62,15.71,15.94,16.55,17.97,17.83,15.80,16.04,16.87,17.76,18.11,19.18,19.69,19.52,18.84,19.00,18.60,19.06,19.73,19.22,20.31,19.60,20.40,20.12,18.89,18.58,17.99,17.62,17.98,17.65,16.56,16.95,17.30,15.89,15.71,16.37,16.24,15.07,14.70,14.31,15.18,15.00,14.71,14.22,15.64,14.05,16.26,15.26,16.52,16.79,16.17,17.21,18.62,17.79,17.60,18.46,19.17,18.50,19.73,18.40,18.52,19.48,19.21,17.65,17.68,17.23,18.42,18.39,17.61,16.82,16.31,16.09,16.05,15.37,15.49,16.23,15.83,14.66,15.52,16.24,15.08,15.55,15.76,17.36,16.26,15.52,16.18,15.79,17.00,16.52,16.26,16.57,16.11,15.30,15.30,14.91,16.31,14.21,16.19,14.27,16.09,14.39,15.59,13.35,15.44,14.59,15.89,16.05,16.56,16.04,14.87,15.32,13.37,14.59,14.38,16.16,16.72,15.17,15.99,14.30,14.80,13.95,14.16,13.61,14.19,13.81,14.53,12.76,13.89,12.84,13.56,12.97,13.81,15.17,14.61,15.44,15.85,17.63,17.14,16.17,17.20,18.48,17.48,16.26,15.96,16.34,15.91,14.37,13.60,13.92,15.08,15.56,16.65,18.04,18.83,19.49,19.78,20.64,20.28,22.32,21.62,20.76,20.34,19.28,18.61,17.35,15.61,13.84,13.87,12.46,12.56,11.75,12.74,11.78,13.37,13.32,14.52,14.58,14.64,15.31,14.48,14.15,15.09,14.59,15.87,16.33,16.90,17.48],[26.05,26.01,24.88,24.45,25.54,25.68,26.83,26.88,27.87,26.99,26.71,27.93,27.60,26.64,27.83,27.88,27.18,26.50,26.90,26.69,25.76,25.89,25.91,25.59,23.91,25.04,24.90,23.73,23.62,24.38,24.24,22.83,22.81,24.37,23.83,24.46,23.92,23.19,24.04,24.94,24.71,26.06,25.22,26.89,26.41,27.25,26.65,27.54,28.32,28.16,28.37,28.51,28.27,27.69,27.26,25.76,26.18,25.41,26.06,25.70,26.68,26.30,27.78,27.33,26.46,26.33,26.84,25.80,25.05,25.30,26.42,26.67,26.42,26.83,26.11,26.77,25.93,27.53,27.04,28.02,27.86,28.88,28.75,28.25,29.03,28.86,29.44,28.96,28.57,28.87,28.94,28.52,28.65,28.99,28.99,28.93,28.66,28.93,29.05,28.74,28.61,28.05,28.34,28.61,28.10,27.55,28.21,28.38,27.89,27.85,27.37,26.88,27.34,26.58,27.55,26.80,27.81,27.24,28.05,28.24,27.93,28.20,28.68,28.18,28.87,28.41,27.85,28.28,28.85,28.26,27.81,28.62,28.69,28.01,28.17,28.86,28.91,28.60,28.78,28.91,28.88,28.90,28.71,28.71,28.59,28.06,28.17,27.03,27.66,27.08,27.37,26.46,27.43,27.06,27.16,26.48,26.31,26.10,26.04,25.23,25.06,24.95,23.88,23.18,22.16,22.07,23.96,24.27,23.21,24.24,25.27,24.45,24.86,26.20,26.54,26.09,25.55,24.16,23.60,23.30,21.94,22.54,21.56,22.41,20.68,21.46,21.49,19.88,19.13,21.39,21.42,22.41,24.46,23.59,21.90,22.36,21.20,20.71,18.62,18.71,19.25,18.62,19.23,17.88,16.10,17.94,17.10,18.98,19.44,19.97,21.75,21.85,23.32,21.35,21.95,19.80,19.57,19.78,17.76,20.56,20.71,18.95,19.16,20.84,20.01,18.63,19.80,20.46,19.70,19.13,20.14,21.03,20.15,21.31,20.10,18.97,17.98,17.49,15.85,15.72,14.59,14.59,15.15,15.78,14.62,15.83,14.83,16.13,16.49,16.04,16.99,18.01,17.99,18.41,19.37,20.49,22.06,22.38,20.98,21.75,23.02,21.96,20.49,19.52,20.33,21.00,22.07,20.40,19.65,20.82,20.04,20.81,19.59,19.03,19.08,21.35,22.47,21.67,23.10,22.26,22.02,20.82,21.88,22.47,21.44,21.05,22.38,22.48,21.32,21.55,22.65,22.59,22.01,21.87,20.48,20.18,19.21,19.64,18.56,18.73,17.53,17.72,17.16,18.41,18.90,20.99,20.15,18.58,21.00,21.17,20.43,19.76,21.92,21.16,20.26,21.05,22.50,21.86,22.10,21.47,21.28,19.92,18.91,19.20,18.19,17.67,15.82,16.61,16.17,16.83,18.49,18.46,20.84,19.98,21.55,21.01,22.98,21.12,19.10,19.44,18.14,16.97,16.59,14.42,15.97,14.05,16.37,14.13,13.69,15.12,13.27,11.66,15.95,15.40,13.25,14.08,16.34,15.98,14.42,15.19,16.10,16.32,15.19,16.32,16.74,16.25,14.75,15.20,14.58,13.00,11.51,11.17,10.97,8.88,8.19,8.48,8.53,7.57,8.74,8.10,7.56,9.09,10.23,8.83,9.39,10.96,11.07,11.01,12.10,14.09,15.10,15.74,13.72,14.64,12.18,13.20,13.01,10.02,8.07,7.58,7.25,7.60,7.83,6.62,6.91,7.43,6.44,6.53,7.22,8.73,10.11,10.86,9.31,8.72,8.20,7.10,6.43,5.82,5.46,5.52,5.58,5.28,5.12,5.19,5.04,4.77,4.44,4.41,4.13,4.67,4.95,5.24,5.86,6.22,7.10,7.53,7.54,8.33,6.79,5.89,5.64,5.14,5.60,5.65,5.07,5.06,5.45,5.65,5.28,5.81,5.80,6.04,6.55,6.21,6.64,6.42,5.80,6.26,6.57,5.93,5.98,6.45,6.38,5.96,6.43,6.72,6.35,6.37,5.92,5.84,5.63,6.09,5.60,5.90,5.95,5.28,5.40,4.92,5.09,5.14,5.09,4.39,4.76,5.01,4.75,4.30,4.79,4.80,4.44,4.43,4.70,4.70,4.32,4.76,4.85,4.75,4.78,4.27,4.55,4.81,4.27,4.13,4.60,4.58,4.15,4.05,4.64,4.75,4.91,4.58,4.08,4.33,4.39,3.87,3.68,4.12,3.93,3.38,3.51,3.83,3.43,3.17,3.56,3.61,3.20,3.57,3.69,3.82,3.87,3.45,3.31,3.57,3.43,2.96,3.00,3.27,3.04,2.65,2.99,2.90,3.37,3.14,3.30,2.87,2.83,2.95,2.47,2.61,2.99,2.88,3.34,3.39,3.47,3.11,2.76,3.10,3.07,2.65,2.66,2.97,2.84,2.47,2.76,2.82,2.63,2.33,2.27,2.41,2.16,1.83,2.17,2.19,1.74,1.74,2.07,2.04,1.57,1.86,2.30,2.36,2.36,2.23,2.71,2.75,2.25,2.88,3.37,4.21,3.88,2.86,2.77,2.50,1.88,2.11,2.12,1.71,1.46,1.96,1.89,1.46,1.80,2.02,1.82,1.73,2.15,2.26,2.21,2.20,1.86,1.75,1.69,1.60,1.43,1.34,1.25,1.06,1.06,0.98,0.83,0.76,0.85,1.11,1.39,1.60,2.25,2.87,2.98,2.78,3.09,2.90,2.57,1.93,1.42,1.57,1.86,1.69,1.41,1.87,2.02,1.81,2.07,2.48,2.79,2.98,2.83,2.30,2.27,2.08,2.44,2.10,2.38,2.51,2.44,2.09,2.05,2.27,2.06,1.69,2.01,2.20,1.91,1.69,2.18,2.32,2.00,2.47,2.06,2.25,2.00,1.68,2.11,2.05,1.69,1.90,2.31,2.04,1.95,2.36,2.54,2.28,2.46,2.82,3.03,3.69,3.89,3.96,3.10,3.31,2.96,3.63,3.47,3.87,3.01,3.08,2.63,2.98,3.38,2.90,3.23,2.90,3.00,2.98,2.64,2.66,3.20,3.15,3.55,3.93,3.77,3.33,3.42,3.60,3.29,2.93,3.30,3.34,2.91,2.69,3.24,3.17,2.73,3.00,3.34,3.17,2.94,3.32,3.68,3.39,3.71,3.37,3.64,3.18,2.96,3.44,3.41,2.87,3.10,3.46,3.28,2.95,3.38,3.79,3.48,3.31,3.92,4.30,3.84,3.71,4.32,4.41,4.10,4.56,4.46,3.96,4.52,4.52,4.02,4.03,4.41,4.30,3.86,4.17,4.53,4.18,3.93,4.42,4.57,4.19,4.45,4.69,4.36,4.62,4.20,4.36,4.80,4.78,4.38,4.75,5.17,4.83,4.81,5.44,5.60,5.22,5.42,5.85,6.39,7.53,7.67,8.69,9.71,10.19,8.46,7.34,6.61,5.99,6.28,6.13,5.53,5.90,5.31,5.22,5.76,5.63,5.03,5.35,5.84,5.36,5.11,5.72,5.64,6.14,6.16,6.54,6.10,5.87,6.09,6.22,5.71,5.83,6.37,6.28,5.75,5.54,5.28,5.75,6.86,6.35,7.56,7.60,6.83,7.09,7.36,7.92,8.18,8.30,9.06,9.66,9.98,9.47,9.73,9.05,8.47,7.87,8.25,8.06,7.46,7.60,8.06,7.64,7.20,7.50,7.74,7.22,7.11,7.81,7.66,6.96,7.17,7.96,7.50,7.11,7.67,7.99,7.32,7.97,7.14,7.01,7.14,6.85,6.59,6.43,6.26,6.00,5.98,6.41,6.27,5.83,6.22,6.08,6.28,6.36,6.81,6.67,6.63,7.37,7.40,6.99,7.52,8.02,7.67,7.72,8.30,8.19,7.82,8.21,8.48,9.14,8.85,9.52,8.88,8.24,8.67,8.69,7.96,7.91,8.52,8.24,7.37,7.70,8.18,7.47,6.96,7.26,8.09,7.69,7.89,7.11,6.55,7.38,7.02,7.22,7.97,7.99,7.87,8.23,8.92,8.59,8.55,8.99,9.47,9.12,9.33,10.17,10.07,10.89,9.93,9.67,10.39,10.42,9.54,10.12,10.67,9.99,9.58,10.53,10.51,9.40,9.52,8.50,9.17,10.23,9.10,8.74,10.02,10.00,8.88,9.07,9.71,9.58,9.42,10.17,11.13,10.31,11.42,12.27,11.90,10.83,11.89,12.25,11.06,11.03,11.99,11.92,11.57,12.28,12.53,11.90,11.70,10.73,11.21,10.38,11.74,10.12,10.38,11.56,10.81,10.36,11.23,11.74,11.12,10.62,10.62,10.58,11.03,11.24,11.84,12.17,13.01,12.62,13.80,13.21,12.42,13.46,13.50,12.77,13.15,13.70,13.27,12.73,13.69,14.10,13.06,12.54,12.01,12.66,13.45,11.91,11.85,12.96,12.70,11.55,11.96,12.75,11.64,11.03,12.08,12.02,11.19,11.53,12.81,12.74,13.62,13.92,13.67,13.50,12.72,13.08,13.61,14.54,14.48,13.66,14.08,14.74,14.31,13.54,14.19,14.59,13.84,13.81,14.67,14.08,13.43,14.06,14.94,14.19,13.09,13.57,12.17,12.26,11.18,10.48,11.10,11.14,12.02,12.01,11.36,11.76,13.20,12.67,12.35,13.37,13.96,13.21,13.39,14.26,14.44,14.26,14.39,15.37,15.33,15.12,15.71,16.26,15.41,15.21,15.89,15.50,14.66,15.17,15.94,15.14,14.59,15.43,15.89,14.90,14.76,15.83,15.65,14.93,15.13,14.66,13.39,13.93,12.45,12.32,13.27,12.50,12.32,13.50,13.90,13.50,13.57,14.44,14.51,14.20,14.79,15.17,15.24,16.04,15.96,15.18,15.52,16.31,16.04,15.35,16.20,16.69,17.02,16.86,16.63,16.37,16.13,15.90,15.45,15.63,15.63,15.07,14.27,14.70,14.60,13.81,13.73,12.93,12.03,11.78,12.72,12.78,13.82,14.43,14.85,13.72,13.94,15.10,14.98,14.99,15.81,15.83,15.43,16.21,16.58,16.29,16.26,17.03,17.14,16.89,17.57,17.34,17.13,16.73,16.25,16.16,15.33,15.55,15.47,14.85,14.18,14.60,14.85,13.30,13.84,12.98,13.49,13.14,14.70,14.40,14.45,14.93,14.91,14.30,13.42,14.41,14.36,13.98,14.73,14.84,14.83,15.26,15.94,15.83,15.59,16.13,16.59,16.53,17.20,17.01,16.35,16.03,15.90,15.67,15.17,14.85,14.66,14.57,14.15,13.68,13.76,13.40,12.34,12.22,12.74,11.49,11.78,10.95,10.62,11.19,11.60,12.19,12.00,11.97,12.93,13.18,13.11,13.80,13.88,14.03,14.39,14.72,14.79,15.01,15.55,15.58,16.04,16.50,16.93,17.11,17.33,17.09,16.46,16.37,16.73,16.06,15.60,15.73,15.56,14.80,14.79,14.57,13.73,13.89,13.85,13.05,12.63,13.21,12.72,11.88,11.46,11.84,11.52,10.87,10.53,10.88,10.32,9.58,9.31,9.89,9.24,8.55,8.36,7.91,6.75,6.69,5.86,20.94,19.99,19.29,19.01,18.72,17.65,18.73,19.17,17.71,17.04,18.25,17.81,16.69,15.85,16.81,17.15,16.44,15.62,15.25,14.30,13.18,13.23,12.27,11.92,13.29,12.87,12.62,12.66,13.43,14.40,13.50,14.92,14.20,15.58,16.50,16.47,15.79,16.15,15.21,17.37,16.93,18.15,17.63,17.39,18.13,17.15,17.83,19.13,19.19,16.98,18.05,16.07,17.75,16.17,18.09,18.39,17.99,19.62,20.19,18.43,19.37,18.66,20.08,19.74,21.45,20.43,19.23,18.91,18.69,17.39,17.93,17.46,15.11,15.12,13.56,13.29,13.99,13.19,14.73,14.47,16.26,17.35,18.76,19.13,19.91,20.89,21.10,20.51,21.49,20.56,19.90,21.31,20.73,21.52,22.08,21.04,21.08,21.97,21.70,20.63,21.08,21.43,20.06,20.10,19.22,19.09,19.45,18.57,17.96,18.47,18.07,16.89,16.62,17.19,16.27,15.42,15.91,15.39,14.15,13.94,14.51,13.32,12.25,12.56,12.60,11.83,11.50,11.89,11.91,11.65,11.63,12.34,12.45,12.59,12.87,13.56,13.84,13.75,14.41,12.91,14.40,13.51,14.62,14.83,15.75,17.70,16.16,17.48,16.13,15.36,15.96,13.76,15.83,14.42,15.51,15.78,15.99,17.13,16.92,15.23,15.65,16.24,17.05,17.39,18.46,18.85,18.87,18.28,18.35,18.00,18.66,19.11,18.77,19.53,19.16,19.72,19.44,18.25,17.90,17.60,17.07,17.20,17.02,15.75,16.22,16.45,15.49,15.25,15.94,15.64,14.57,14.40,13.83,14.68,14.47,14.28,13.81,15.02,13.58,15.58,14.92,16.31,16.62,15.74,16.76,18.27,17.55,16.94,18.15,18.72,18.04,19.16,17.74,17.79,19.18,18.41,17.08,17.17,16.70,18.10,18.22,17.57,16.93,16.17,15.93,16.01,15.10,15.35,16.04,15.73,14.64,15.55,16.15,14.95,15.55,15.99,17.39,16.37,15.38,16.00,15.52,16.65,16.31,15.94,16.15,15.60,14.82,14.89,14.57,15.80,13.85,15.83,13.87,15.76,14.44,15.26,13.00,15.25,14.49,15.93,16.07,16.47,15.80,14.64,14.93,13.09,14.28,14.21,15.97,16.31,14.89,15.26,13.77,14.21,13.48,13.73,13.32,13.77,13.44,14.42,12.78,13.65,12.73,13.30,13.10,13.91,15.13,14.56,15.26,15.73,17.47,17.17,16.12,17.21,18.58,17.74,16.69,16.62,16.19,15.91,15.10,13.83,14.13,15.18,15.48,16.80,17.95,18.74,19.35,19.79,20.43,20.03,21.79,21.37,20.56,20.19,19.13,18.56,17.16,15.58,14.10,13.80,12.69,12.68,11.73,12.57,11.54,13.21,13.02,14.27,14.32,14.36,14.89,14.05,13.77,14.53,14.33,15.42,15.85,16.36,16.96],[26.51,26.48,25.32,24.97,25.95,25.93,27.00,26.97,27.97,27.05,26.78,27.91,27.63,26.70,27.94,28.01,27.33,26.67,26.97,26.78,26.04,26.04,26.16,25.90,24.32,25.41,25.39,24.26,24.13,24.90,24.75,23.37,23.43,24.85,24.35,24.93,24.61,23.85,24.73,25.43,25.18,26.42,25.57,27.18,26.81,27.50,27.11,27.92,28.61,28.35,28.64,28.79,28.60,27.91,27.55,26.09,26.62,25.88,26.46,26.13,27.09,26.71,28.01,27.59,26.80,26.67,27.13,26.28,25.46,25.71,26.79,27.00,26.84,27.26,26.52,27.16,26.26,27.73,27.26,28.18,27.93,29.00,28.81,28.45,29.17,28.96,29.56,29.13,28.67,28.97,29.08,28.68,28.81,29.21,29.21,29.20,28.91,29.20,29.23,28.99,28.83,28.23,28.56,28.82,28.35,27.83,28.48,28.64,28.17,28.11,27.80,27.25,27.55,26.82,27.75,26.95,28.00,27.34,28.31,28.46,28.09,28.41,28.87,28.36,29.05,28.65,27.96,28.42,28.98,28.39,28.00,28.78,28.88,28.24,28.39,29.05,29.12,28.81,28.99,29.15,29.09,29.11,28.91,28.89,28.81,28.29,28.38,27.34,27.89,27.36,27.62,26.63,27.60,27.10,27.37,26.65,26.54,26.30,26.31,25.56,25.39,25.31,24.35,23.63,22.78,22.62,24.39,24.63,23.65,24.57,25.52,24.80,25.05,26.28,26.52,26.43,25.73,24.56,24.02,23.74,22.55,22.90,22.05,22.83,21.30,22.22,22.17,20.32,19.85,21.98,22.08,23.03,24.80,24.02,22.59,22.90,21.90,21.46,19.28,19.42,19.89,19.26,19.71,18.52,16.69,18.52,17.61,19.48,19.76,20.20,21.97,22.12,23.48,21.62,22.27,20.24,19.96,20.36,18.35,21.02,21.22,19.55,19.76,21.32,20.39,19.21,20.35,20.85,20.01,19.50,20.62,21.38,20.50,21.60,20.41,19.40,18.44,17.85,16.40,16.21,15.20,15.11,15.74,16.37,15.06,16.52,15.50,16.81,17.19,16.73,17.58,18.80,18.72,19.03,20.02,21.21,22.72,23.09,21.64,22.31,23.56,22.45,21.15,20.07,21.02,21.66,22.68,21.01,20.27,21.38,20.46,21.30,20.15,19.52,19.62,21.68,22.73,22.15,23.55,22.76,22.54,21.45,22.20,22.91,21.91,21.53,22.74,22.94,21.76,21.94,22.90,22.96,22.42,22.34,21.12,20.85,19.72,20.14,18.91,19.21,18.12,18.32,17.69,19.05,19.30,21.56,20.68,18.91,21.01,21.52,20.91,20.10,22.17,21.53,20.66,21.44,22.76,22.19,22.45,21.80,21.67,20.40,19.43,19.67,18.56,18.06,16.28,17.11,16.77,17.39,18.78,18.84,20.99,20.29,21.71,21.15,22.97,21.34,19.36,19.56,18.42,17.33,16.97,14.93,16.44,14.49,16.87,14.70,14.23,15.76,14.00,12.46,16.54,16.07,14.11,14.85,17.04,16.64,15.26,16.04,17.09,17.46,16.06,17.56,17.70,17.19,15.63,15.74,15.32,13.83,12.54,11.81,11.57,9.76,9.04,9.34,9.32,8.44,9.62,9.04,8.52,10.02,11.07,9.90,10.59,12.14,12.21,12.22,13.08,15.12,16.15,16.97,14.95,15.66,13.22,14.20,14.00,11.17,9.21,8.58,8.24,8.78,9.13,7.71,7.99,8.85,7.62,7.68,8.44,10.05,11.51,12.27,10.58,9.81,9.34,8.23,7.60,7.15,6.52,6.50,6.65,6.27,5.96,6.04,5.92,5.60,5.20,5.11,4.85,5.49,5.82,6.26,6.90,7.22,7.97,8.42,8.43,9.16,7.74,6.89,6.68,6.13,6.65,6.75,5.96,5.90,6.35,6.58,6.16,6.74,6.79,7.21,7.82,7.45,8.01,7.73,6.89,7.50,7.96,7.05,7.09,7.75,7.73,7.10,7.69,8.11,7.62,7.42,6.95,6.93,6.63,7.18,6.54,6.90,7.01,6.29,6.45,5.87,6.05,6.11,5.94,5.18,5.65,5.87,5.61,5.11,5.65,5.65,5.20,5.23,5.50,5.51,5.05,5.54,5.62,5.48,5.55,5.06,5.31,5.54,4.94,4.88,5.34,5.31,4.82,4.75,5.44,5.58,5.72,5.41,4.86,5.12,5.16,4.58,4.43,4.90,4.64,4.06,4.24,4.57,3.98,3.81,4.26,4.27,3.74,4.23,4.40,4.54,4.55,4.09,3.91,4.19,4.05,3.47,3.57,3.80,3.49,3.07,3.53,3.42,3.97,3.70,3.87,3.36,3.25,3.43,2.83,3.01,3.54,3.34,3.96,4.09,4.20,3.71,3.23,3.74,3.73,3.08,3.14,3.57,3.37,2.88,3.27,3.33,3.08,2.76,2.65,2.77,2.52,2.22,2.59,2.56,2.03,2.09,2.49,2.37,1.81,2.24,2.69,2.63,2.62,2.27,3.03,3.07,2.52,3.12,3.71,4.35,4.23,3.17,3.28,2.83,2.23,2.40,2.49,1.92,1.70,2.22,2.20,1.65,2.06,2.39,2.14,2.02,2.52,2.77,2.75,2.64,2.20,2.18,2.04,1.91,1.70,1.58,1.58,1.34,1.21,1.18,1.13,0.84,0.77,0.94,1.33,1.64,2.42,2.96,3.17,2.86,3.44,3.06,2.81,2.11,1.53,1.66,2.04,1.95,1.62,2.21,2.38,2.16,2.50,2.91,3.41,3.55,3.28,2.82,2.74,2.55,2.98,2.59,3.06,3.20,3.14,2.62,2.60,2.91,2.67,2.07,2.47,2.77,2.34,2.01,2.59,2.86,2.29,2.85,2.29,2.49,2.04,1.88,2.46,2.38,1.83,2.28,2.60,2.43,2.37,2.86,2.91,2.67,3.04,3.41,3.62,4.25,4.51,4.39,3.56,3.65,3.43,3.99,3.88,4.35,3.45,3.67,3.12,3.58,4.05,3.43,3.92,3.52,3.63,3.58,3.19,3.28,3.94,3.97,4.49,4.94,4.76,4.21,4.27,4.56,4.22,3.69,4.09,4.28,3.66,3.40,4.06,4.02,3.40,3.74,4.19,3.89,3.53,3.98,4.50,4.08,4.31,3.98,4.20,3.68,3.46,4.07,4.00,3.40,3.71,4.22,3.90,3.55,4.16,4.49,4.18,4.08,4.78,5.15,4.69,4.51,5.27,5.34,5.04,5.56,5.52,4.91,5.55,5.60,5.02,4.90,5.43,5.34,4.77,5.13,5.53,5.11,4.70,5.35,5.55,5.10,5.27,5.47,5.16,5.38,4.94,5.21,5.72,5.53,5.20,5.77,6.09,5.77,5.87,6.52,6.60,6.25,6.60,7.05,7.60,8.50,8.54,9.64,10.52,10.81,9.32,8.46,7.77,7.21,7.58,7.42,6.87,7.13,6.61,6.47,6.95,6.84,6.14,6.45,7.02,6.50,6.03,6.78,6.58,7.29,7.25,7.60,6.90,6.77,7.07,7.13,6.40,6.61,7.29,6.98,6.40,6.12,5.74,6.15,7.28,6.93,8.24,8.38,7.36,7.91,8.29,9.00,9.19,8.94,10.20,10.68,10.98,10.58,10.82,10.18,9.55,8.79,9.25,9.27,8.54,8.45,9.16,8.74,8.11,8.39,8.70,8.15,8.00,8.90,8.76,7.97,8.12,9.07,8.62,8.15,8.63,9.12,8.41,8.98,8.08,7.84,7.91,7.53,7.43,7.22,6.76,6.44,6.47,7.00,6.76,6.25,6.68,6.39,6.73,6.99,7.38,7.51,7.23,8.10,8.37,7.90,8.28,9.02,8.65,8.69,9.24,9.43,8.97,9.27,9.60,10.30,9.96,10.56,9.98,9.24,9.73,9.69,8.95,8.65,9.26,9.10,8.07,8.09,8.66,8.12,7.40,7.64,8.44,7.82,8.08,7.40,7.18,7.93,7.66,7.93,8.68,8.67,8.72,9.14,9.88,9.53,9.71,10.09,10.59,10.39,10.60,11.35,11.20,11.93,11.08,10.64,11.43,11.40,10.54,10.97,11.44,10.84,10.20,11.12,11.19,10.06,9.95,8.95,9.79,10.73,9.55,9.36,10.62,10.45,9.53,9.77,10.30,10.41,9.99,11.02,11.99,10.93,12.41,13.19,12.79,11.54,12.45,13.03,11.73,11.56,12.51,12.48,12.03,12.68,13.02,12.38,12.01,11.07,11.48,10.69,11.96,10.42,10.75,12.00,11.22,10.89,11.78,12.21,11.64,11.16,11.46,11.21,11.59,12.14,12.79,12.84,13.94,13.44,14.58,13.82,12.97,14.14,14.13,13.26,13.79,14.01,13.77,13.19,13.99,14.46,13.42,12.66,12.27,12.99,13.55,12.10,12.19,13.38,12.97,11.76,12.39,13.25,12.07,11.41,12.66,12.56,11.65,12.28,13.51,13.44,14.26,14.59,14.61,14.22,13.49,13.66,14.42,15.23,15.17,14.24,14.86,15.26,14.77,14.16,14.76,14.96,14.36,14.27,15.11,14.39,13.70,14.19,15.09,14.26,13.17,13.67,12.19,12.64,11.65,10.73,11.24,11.08,12.29,12.11,11.78,12.23,13.62,13.12,12.85,13.91,14.60,13.88,14.06,14.98,15.19,15.05,15.16,16.13,16.11,15.83,16.35,16.91,15.90,15.88,16.42,15.93,15.25,15.80,16.38,15.63,15.14,15.91,16.24,15.10,15.19,16.13,15.75,14.98,15.21,14.99,13.75,14.08,12.58,12.63,13.53,12.76,12.85,14.05,14.46,14.09,14.18,15.16,15.09,14.91,15.54,15.92,16.13,16.75,16.67,15.86,16.24,16.98,16.69,16.00,16.83,17.29,17.62,17.38,17.05,16.83,16.80,16.45,16.02,15.95,16.33,15.70,14.61,15.07,15.23,14.30,14.28,13.41,12.61,12.13,13.03,13.18,14.48,15.06,15.40,14.31,14.53,15.90,15.79,15.76,16.61,16.78,16.21,17.10,17.39,17.21,17.13,17.99,17.87,17.78,18.51,18.04,17.75,17.32,17.05,16.95,16.11,16.20,16.26,15.68,15.00,15.29,15.47,13.98,14.51,13.55,14.29,13.73,15.45,15.14,14.92,15.61,15.71,15.08,14.08,15.22,15.24,14.77,15.66,15.65,15.68,16.17,16.82,16.72,16.41,17.01,17.56,17.40,18.04,17.65,17.30,16.78,16.69,16.65,16.00,15.53,15.54,15.33,14.91,14.46,14.50,14.07,13.11,12.89,13.18,11.84,12.12,11.36,11.12,11.91,12.26,12.88,12.69,12.67,13.64,13.93,13.83,14.42,14.64,14.76,15.18,15.56,15.70,15.84,16.49,16.51,17.03,17.57,17.98,18.17,18.17,17.94,17.42,17.30,17.54,16.91,16.51,16.51,16.31,15.65,15.66,15.37,14.48,14.72,14.71,13.92,13.39,13.96,13.47,12.69,12.21,12.64,12.30,11.56,11.25,11.72,10.98,10.15,10.09,10.70,9.81,9.04,9.16,8.78,7.49,7.61,6.67,21.31,20.35,19.54,19.07,18.95,17.73,18.77,19.32,17.94,17.14,17.68,17.92,16.69,15.70,17.08,17.02,16.33,15.38,15.25,14.19,13.20,13.53,12.68,12.19,13.24,13.41,13.17,13.01,13.55,14.43,13.33,15.40,14.32,15.93,16.85,16.85,16.16,16.47,15.64,17.58,16.95,18.44,18.12,17.81,18.67,17.85,18.07,19.55,19.28,17.32,18.09,16.40,18.04,16.54,18.32,18.68,18.36,19.91,20.58,19.02,19.86,19.16,20.58,19.96,21.74,20.74,19.45,19.20,18.91,17.52,17.95,17.63,15.41,15.45,14.03,13.72,14.25,13.47,14.94,14.79,16.62,17.66,19.05,19.34,20.22,21.17,21.24,20.86,21.56,20.65,20.05,21.45,20.58,21.66,21.99,21.30,21.15,22.11,21.91,20.75,21.44,21.70,20.41,20.40,19.53,19.36,19.94,18.65,18.04,18.71,18.30,17.12,16.68,17.39,16.54,15.50,15.77,15.55,14.30,13.85,14.59,13.50,12.44,12.66,12.87,12.17,11.77,12.05,12.28,12.07,11.98,12.62,13.03,13.05,13.28,14.22,14.23,14.01,14.63,13.30,14.99,13.93,14.99,15.16,16.13,18.04,16.46,17.67,16.60,15.66,16.28,14.38,15.92,14.88,15.57,15.83,16.18,17.39,17.31,15.67,16.04,16.98,17.61,18.12,19.11,19.66,19.48,18.87,18.95,18.56,19.13,19.42,19.14,19.79,19.58,19.99,19.57,18.65,18.28,17.99,17.26,17.72,17.64,16.22,16.59,17.13,16.07,15.65,16.38,16.25,14.95,14.67,14.41,14.98,15.02,14.74,14.17,15.34,13.90,16.04,15.18,16.74,16.88,16.24,17.20,18.66,17.98,17.09,18.43,19.08,18.50,19.66,18.12,18.08,19.36,18.58,17.26,17.59,17.11,18.28,18.28,17.46,17.00,16.26,16.20,16.34,15.39,15.62,16.40,15.77,14.90,15.88,16.34,15.12,15.59,16.06,17.41,16.34,15.50,16.34,15.77,17.04,16.71,16.41,16.59,15.99,15.17,15.29,14.94,16.07,14.32,16.28,14.29,16.12,14.65,15.48,13.43,15.46,14.84,16.44,16.81,16.90,16.23,15.00,15.42,13.49,14.63,14.69,16.39,16.83,15.43,15.90,14.07,14.60,13.98,14.13,13.83,14.47,14.10,15.05,13.25,14.17,12.99,13.95,13.27,14.27,15.60,14.89,15.62,16.11,17.85,17.38,16.65,17.52,18.86,18.01,16.73,16.60,16.52,16.17,14.82,13.92,14.18,15.30,15.64,16.80,18.15,19.15,19.76,20.08,20.93,20.59,22.03,21.79,20.92,20.54,19.30,18.87,17.33,15.77,14.12,14.05,12.83,13.03,12.03,13.12,12.07,13.80,13.57,14.73,14.65,14.74,15.24,14.44,14.25,15.09,14.95,15.91,16.41,17.15,17.51],[26.91,26.83,25.76,25.32,26.34,26.40,27.42,27.40,28.24,27.54,27.21,28.26,28.05,27.21,28.34,28.47,27.73,27.21,27.42,27.36,26.53,26.45,26.63,26.47,24.81,25.75,25.85,24.72,24.58,25.41,25.35,23.96,24.03,25.59,25.00,25.64,25.38,24.46,25.37,26.12,25.79,27.10,26.24,27.74,27.33,28.00,27.53,28.38,28.93,28.71,29.04,29.12,28.93,28.38,28.01,26.58,27.04,26.35,27.13,26.62,27.69,27.28,28.42,28.05,27.25,27.07,27.53,26.86,26.00,26.32,27.28,27.60,27.37,27.74,26.95,27.55,26.71,28.16,27.60,28.61,28.38,29.28,29.02,28.80,29.41,29.24,29.70,29.35,28.99,29.26,29.31,28.99,29.14,29.47,29.41,29.42,29.09,29.46,29.52,29.29,29.13,28.65,28.92,29.19,28.79,28.30,28.85,29.01,28.57,28.55,28.18,27.67,28.00,27.21,28.12,27.33,28.40,27.74,28.64,28.79,28.48,28.72,29.05,28.58,29.19,28.98,28.40,28.75,29.21,28.81,28.40,29.05,29.20,28.59,28.79,29.28,29.40,29.12,29.22,29.37,29.39,29.33,29.18,29.26,29.11,28.69,28.78,27.88,28.31,27.72,28.03,27.06,27.98,27.52,27.75,27.13,27.01,26.74,26.69,26.02,25.86,25.75,24.87,24.19,23.34,23.23,24.85,25.15,24.16,25.15,25.99,25.39,25.52,26.80,27.12,26.97,26.31,25.22,24.48,24.28,23.05,23.46,22.53,23.34,21.94,22.86,22.77,20.98,20.55,22.43,22.63,23.54,25.26,24.74,23.25,23.79,22.52,22.42,20.16,20.30,20.81,20.13,20.53,19.26,17.66,19.15,18.54,20.10,20.38,20.78,22.55,22.86,23.77,22.12,22.73,20.85,20.68,21.22,19.31,22.05,22.06,20.03,20.62,22.19,21.16,19.97,21.24,21.64,20.81,20.24,21.40,22.00,21.21,22.31,21.04,20.08,19.18,18.79,17.37,16.92,16.01,15.85,16.29,17.31,15.93,17.45,16.61,17.70,18.14,17.73,18.35,19.59,19.61,19.83,20.84,22.00,23.64,24.15,22.51,23.24,24.45,23.36,21.99,20.81,21.84,22.36,23.37,21.76,20.88,21.95,21.13,21.77,20.82,20.30,20.32,22.19,22.90,22.65,24.00,23.29,22.93,21.77,22.59,23.48,22.44,22.12,23.23,23.55,22.40,22.42,23.58,23.63,23.17,23.12,21.87,21.51,20.44,20.67,19.74,20.02,18.93,19.08,18.48,19.51,19.90,21.91,21.20,19.68,21.61,22.01,21.57,20.91,22.58,22.16,21.35,21.96,23.30,22.78,23.13,22.50,22.45,21.09,20.21,20.47,19.44,18.85,17.11,17.72,17.30,17.89,19.28,19.36,21.60,20.80,22.07,21.73,23.48,21.95,20.22,20.30,19.15,18.28,17.75,15.94,17.27,15.50,17.39,15.54,15.25,16.62,14.70,13.54,17.72,17.14,15.12,16.33,18.36,17.89,16.78,17.51,18.34,18.76,17.53,19.08,18.85,18.48,17.20,17.06,16.54,15.16,13.97,12.66,12.76,10.72,10.13,9.88,9.99,9.24,10.49,10.18,9.43,11.21,12.20,11.18,12.01,13.46,13.66,13.63,14.49,16.59,17.53,18.32,16.43,17.20,14.51,15.34,15.12,12.37,10.19,9.47,9.27,9.94,9.97,8.67,9.04,9.79,8.47,8.72,9.50,11.24,12.90,13.48,11.70,10.93,10.72,9.28,8.65,8.08,7.34,7.46,7.68,7.11,6.91,6.99,6.76,6.34,6.12,5.93,5.66,6.26,6.66,7.16,7.90,8.31,8.86,9.15,9.20,10.03,8.55,7.74,7.62,7.11,7.60,7.83,6.99,6.87,7.37,7.57,7.15,7.72,7.76,8.32,8.95,8.57,9.09,8.79,7.94,8.52,9.02,8.02,8.07,8.79,8.80,8.05,8.71,9.22,8.62,8.52,7.77,7.80,7.47,8.31,7.37,7.82,7.97,7.20,7.38,6.70,6.80,6.83,6.61,5.98,6.25,6.46,6.34,5.87,6.13,6.27,6.14,5.86,6.09,6.27,5.88,6.23,6.37,6.29,6.53,5.88,6.26,6.56,5.85,5.80,6.30,6.24,5.73,5.59,6.24,6.31,6.42,6.19,5.60,5.91,6.02,5.43,5.20,5.68,5.47,4.87,4.93,5.20,4.85,4.44,4.84,4.88,4.24,4.71,5.05,5.27,5.34,4.93,4.71,5.07,4.92,4.32,4.43,4.72,4.38,3.81,4.35,4.13,4.86,4.44,4.60,4.02,3.91,4.06,3.35,3.45,4.13,3.89,4.55,4.64,4.86,4.32,3.81,4.40,4.41,3.69,3.72,4.16,4.06,3.48,3.78,4.00,3.83,3.33,3.31,3.49,3.19,2.83,3.24,3.27,2.62,2.65,3.17,2.93,2.20,2.67,3.28,3.09,2.96,2.54,3.27,3.45,2.90,3.18,3.91,4.57,4.48,3.51,3.82,3.25,2.46,2.79,2.98,2.44,2.04,2.66,2.67,2.10,2.30,2.83,2.65,2.40,2.89,3.10,3.14,3.24,2.78,2.75,2.66,2.48,2.11,2.00,2.05,1.78,1.48,1.39,1.38,1.23,0.88,0.76,1.06,1.60,2.37,3.00,3.44,2.96,3.88,3.48,3.51,2.39,1.75,1.84,2.36,2.14,1.78,2.37,2.59,2.46,2.80,3.13,3.73,3.79,3.65,2.99,3.03,2.86,3.34,2.98,3.47,3.58,3.74,3.09,2.97,3.34,3.09,2.51,2.88,3.16,2.73,2.30,2.99,3.20,2.45,3.09,2.31,2.75,2.25,1.91,2.76,2.61,2.09,2.48,2.98,2.72,2.69,3.15,3.29,2.95,3.32,3.82,3.96,4.63,4.97,5.04,3.96,4.18,3.76,4.33,4.30,4.78,3.75,4.06,3.60,4.10,4.52,3.93,4.26,3.86,3.77,3.86,3.46,3.55,4.12,4.18,4.71,5.11,4.92,4.40,4.46,4.80,4.45,4.05,4.40,4.57,3.97,3.79,4.48,4.38,3.76,4.04,4.57,4.19,3.91,4.36,4.94,4.50,4.84,4.39,4.54,3.98,3.75,4.40,4.28,3.66,4.04,4.61,4.23,3.92,4.49,4.88,4.53,4.39,5.15,5.61,4.96,4.84,5.63,5.78,5.30,5.85,5.79,5.18,5.84,5.84,5.37,5.36,5.74,5.66,5.15,5.53,5.85,5.43,5.09,5.78,5.90,5.47,5.67,5.96,5.57,5.88,5.23,5.60,6.15,6.06,5.73,6.20,6.49,6.23,6.25,6.89,7.10,6.85,7.00,7.44,8.07,9.14,9.21,10.27,11.19,11.56,10.02,8.95,8.31,7.68,8.03,7.75,7.21,7.56,6.88,6.76,7.30,7.16,6.52,6.79,7.40,6.84,6.44,7.09,7.06,7.71,7.67,8.03,7.50,7.24,7.56,7.63,6.91,7.03,7.68,7.47,6.85,6.61,6.21,6.70,7.93,7.49,8.78,8.90,7.95,8.31,8.88,9.61,9.92,9.55,10.87,11.25,11.67,11.41,11.54,11.08,10.24,9.44,10.01,10.04,9.16,9.17,9.82,9.33,8.58,8.91,9.28,8.72,8.41,9.32,9.28,8.40,8.58,9.56,9.09,8.58,9.13,9.56,8.86,9.37,8.52,8.26,8.31,7.98,7.79,7.64,7.26,6.86,6.90,7.43,7.37,6.60,7.03,6.94,7.23,7.49,7.97,7.97,7.83,8.61,8.76,8.32,8.73,9.48,9.12,9.14,9.69,9.84,9.36,9.71,9.94,10.56,10.22,10.84,10.24,9.59,9.92,9.96,9.28,9.05,9.66,9.49,8.47,8.58,9.03,8.41,7.80,8.17,8.79,8.21,8.42,7.89,7.59,8.37,8.19,8.33,9.16,9.06,9.11,9.53,10.19,9.84,9.95,10.36,10.85,10.81,10.89,11.60,11.55,12.21,11.27,10.85,11.66,11.53,10.77,11.13,11.68,11.04,10.49,11.29,11.38,10.34,10.26,9.34,10.17,10.92,9.87,9.64,10.88,10.77,9.79,10.10,10.62,10.81,10.49,11.57,12.51,11.30,12.66,13.39,12.98,11.72,12.59,13.07,11.87,11.81,12.68,12.64,12.16,12.76,13.10,12.43,11.96,11.27,11.74,11.02,12.16,10.75,11.10,12.15,11.56,11.23,12.04,12.49,12.03,11.50,12.03,11.71,11.91,12.61,13.13,13.07,14.17,13.80,14.79,14.01,13.18,14.27,14.22,13.43,13.86,14.23,14.03,13.38,14.18,14.56,13.47,12.82,12.54,13.20,13.79,12.53,12.41,13.55,13.21,12.22,12.63,13.42,12.40,11.79,12.90,12.80,12.12,12.92,14.06,14.15,14.76,15.30,15.37,14.78,13.94,13.95,14.83,15.47,15.36,14.35,14.87,15.50,14.91,14.19,14.87,15.18,14.41,14.34,15.23,14.57,14.01,14.54,15.19,14.42,13.33,14.12,12.63,12.97,11.84,11.47,11.75,11.81,12.69,12.69,12.08,12.62,13.75,13.27,13.10,14.02,14.57,14.03,14.31,15.14,15.28,15.24,15.45,16.54,16.66,16.31,16.75,17.11,16.12,15.99,16.71,16.17,15.25,16.01,16.62,15.76,15.37,16.14,16.41,15.44,15.56,16.36,15.82,15.39,15.47,15.29,14.11,14.53,13.14,13.08,13.94,13.32,13.14,14.30,14.61,14.27,14.20,15.18,15.37,15.05,15.55,16.06,16.29,17.11,16.93,15.95,16.55,17.43,17.00,16.28,17.29,17.96,18.27,17.79,17.64,17.23,17.07,16.90,16.49,16.18,16.56,16.19,15.20,15.35,15.56,14.85,14.78,13.96,13.29,12.76,13.62,13.75,14.81,15.18,15.97,14.81,14.82,16.04,16.05,16.18,17.12,16.88,16.49,17.49,17.75,17.46,17.40,18.54,18.29,18.21,19.12,18.56,18.43,17.83,17.47,17.34,16.64,16.56,16.58,16.12,15.47,15.63,15.97,14.58,15.12,14.33,14.99,14.67,16.28,15.97,15.86,16.49,16.60,16.01,14.88,16.09,15.93,15.32,16.24,16.06,16.04,16.80,17.33,17.00,16.94,17.80,18.04,17.92,18.67,18.41,18.09,17.54,17.11,17.00,16.75,16.13,16.07,15.92,15.55,15.03,15.04,14.72,13.68,13.50,13.67,12.48,12.71,11.94,11.74,12.75,13.16,13.72,13.34,13.31,14.46,14.65,14.53,15.12,15.41,15.64,15.81,16.28,16.61,16.75,17.24,17.53,18.04,18.27,19.00,19.06,19.25,18.84,18.14,18.20,18.56,17.72,17.25,17.62,17.33,16.39,16.47,16.56,15.29,15.39,15.57,14.84,14.27,14.73,14.48,13.59,13.08,13.48,13.31,12.33,12.12,12.68,11.84,11.11,10.82,11.63,10.65,9.87,9.94,9.81,8.55,8.62,7.63,21.76,20.82,19.80,19.15,18.99,17.89,18.47,19.08,17.89,16.70,17.54,17.73,16.84,15.58,16.83,16.93,16.30,15.40,15.28,14.26,13.34,13.56,12.93,12.40,13.61,13.50,13.38,13.27,13.80,14.68,13.76,15.23,14.34,16.13,17.05,17.34,16.66,16.97,15.96,18.08,17.68,18.88,18.60,18.24,18.86,18.14,18.52,19.69,19.69,17.58,18.78,17.03,18.53,17.04,18.88,19.17,18.72,20.26,21.13,19.36,20.29,19.34,20.65,20.51,22.42,21.00,20.15,19.70,19.68,18.17,18.56,18.03,15.91,15.97,14.53,14.35,14.79,13.92,15.39,15.16,16.92,17.91,19.48,19.66,20.55,21.32,21.74,20.94,21.66,20.70,20.07,21.57,20.60,21.60,21.60,21.08,21.13,22.21,21.74,20.77,21.09,21.71,20.47,20.54,19.45,19.21,19.84,18.88,18.03,18.78,18.54,17.13,16.87,17.55,16.93,15.66,15.89,15.84,14.48,14.10,14.65,13.87,12.68,12.78,13.22,12.60,12.26,12.41,12.76,12.60,12.37,13.04,13.56,13.41,13.63,14.42,14.93,14.69,15.52,13.90,15.57,14.43,15.62,15.82,16.81,18.68,16.96,18.29,17.03,16.27,17.04,14.86,16.73,15.35,16.50,16.55,17.25,18.47,18.34,16.49,16.72,17.37,18.20,18.57,19.62,20.27,20.11,19.41,19.28,18.86,19.64,20.03,19.68,20.58,20.03,20.89,20.33,19.26,18.97,18.37,18.06,18.54,18.20,16.95,17.39,17.85,16.60,16.13,17.13,16.99,15.59,15.44,14.84,15.50,15.47,15.10,14.39,15.67,14.13,16.30,15.52,16.60,17.03,16.67,17.26,18.86,18.18,17.71,18.56,19.53,18.92,20.17,18.61,18.71,19.77,19.37,17.83,17.94,17.58,18.55,18.58,17.68,16.98,16.58,16.35,16.36,15.55,15.67,16.29,15.58,14.92,15.69,16.36,14.99,15.56,16.00,17.49,16.67,15.65,16.33,15.99,17.15,16.79,16.69,16.99,16.37,15.57,15.54,15.19,16.35,14.42,16.27,14.50,16.10,14.82,15.56,13.81,15.73,15.49,16.96,17.17,17.08,16.27,15.52,15.52,13.78,14.85,15.07,16.65,17.23,15.88,16.33,14.62,15.18,14.46,14.51,14.07,14.60,14.34,15.16,13.63,14.51,13.23,14.23,13.56,14.61,15.84,15.20,16.08,16.56,18.18,17.88,16.90,17.83,19.03,18.18,17.05,16.47,16.90,16.42,14.92,14.24,14.38,15.45,16.00,17.27,18.40,19.25,19.90,20.48,21.31,21.15,22.87,22.19,21.32,20.80,19.64,19.08,17.62,16.15,14.32,14.53,13.22,13.34,12.43,13.42,12.44,14.08,13.96,15.06,15.04,15.34,15.91,14.90,14.64,15.70,15.33,16.41,16.79,17.35,17.84],[27.24,27.07,26.19,25.78,26.75,26.81,27.74,27.80,28.56,27.82,27.50,28.57,28.35,27.50,28.57,28.69,28.10,27.51,27.69,27.66,26.91,26.79,26.94,26.80,25.38,26.17,26.28,25.41,25.18,25.95,25.87,24.69,24.88,26.12,25.52,26.15,25.79,25.13,25.85,26.55,26.22,27.36,26.59,27.96,27.55,28.17,27.81,28.62,29.06,28.87,29.18,29.22,28.98,28.52,28.19,26.93,27.43,26.72,27.43,27.01,27.88,27.57,28.65,28.26,27.51,27.48,27.89,27.18,26.41,26.73,27.69,27.81,27.58,27.94,27.32,27.81,27.03,28.40,27.96,28.81,28.61,29.48,29.29,29.00,29.59,29.51,29.92,29.57,29.20,29.46,29.52,29.12,29.32,29.54,29.53,29.51,29.40,29.61,29.63,29.39,29.30,28.79,29.09,29.30,28.93,28.49,29.06,29.21,28.75,28.74,28.32,27.90,28.29,27.53,28.42,27.65,28.62,28.07,28.89,28.98,28.66,28.91,29.25,28.81,29.43,29.16,28.60,28.98,29.47,29.01,28.63,29.39,29.42,28.80,28.97,29.52,29.55,29.28,29.48,29.60,29.54,29.55,29.32,29.41,29.30,28.91,28.97,28.08,28.54,28.04,28.32,27.38,28.21,27.86,28.01,27.53,27.31,27.12,27.07,26.51,26.31,26.31,25.59,24.93,24.12,24.07,25.40,25.71,24.87,25.68,26.39,25.80,26.11,27.20,27.37,27.22,26.60,25.61,25.04,24.77,23.64,24.08,23.45,24.09,23.01,23.63,23.61,22.13,21.61,23.03,23.32,23.99,25.85,25.29,23.89,24.55,23.35,23.21,21.32,21.34,21.55,20.95,21.23,20.00,18.88,19.96,19.58,20.91,21.21,21.39,22.86,23.17,24.08,22.50,23.19,21.45,21.45,21.83,20.35,22.56,22.62,20.93,21.56,22.80,21.87,20.89,22.11,22.34,21.60,21.24,22.26,22.64,21.95,22.94,21.64,20.83,20.27,19.67,18.66,18.07,17.25,17.02,17.27,18.35,17.55,18.84,17.95,19.10,19.53,19.08,19.62,20.96,20.62,20.96,21.85,22.82,24.35,24.71,23.15,23.76,24.99,23.88,22.83,21.76,22.82,23.30,24.17,22.72,21.93,22.88,22.06,22.70,21.79,21.00,20.78,22.93,23.51,23.36,24.67,24.13,23.40,22.53,23.14,23.99,23.25,22.72,23.76,24.25,23.23,23.14,24.31,24.43,23.91,23.98,22.89,22.44,21.50,21.64,20.77,20.73,20.07,19.91,19.27,20.12,20.34,22.21,21.74,20.33,21.83,22.35,22.10,21.29,22.86,22.62,21.87,22.38,23.59,23.37,23.67,23.15,23.24,22.03,21.15,21.23,20.48,19.79,18.40,18.82,17.99,18.59,19.81,19.83,21.79,21.14,22.13,22.10,23.60,22.36,20.72,21.16,19.96,19.45,18.76,17.40,18.30,17.05,18.33,17.01,16.95,18.23,16.45,15.74,19.24,18.64,17.42,18.10,19.82,19.61,18.84,19.18,20.03,20.29,18.76,20.45,20.44,20.05,18.70,18.37,18.23,17.21,16.25,14.91,14.70,13.19,13.30,12.23,12.57,12.25,13.45,13.18,12.61,13.90,15.01,14.07,14.56,16.00,16.27,16.42,16.38,18.30,19.66,20.12,17.73,18.93,16.68,17.46,17.39,15.18,13.38,12.66,12.42,13.19,13.61,12.25,12.67,13.56,12.32,12.23,13.44,14.81,15.95,16.51,15.22,14.10,13.54,13.11,12.27,11.94,10.98,11.34,11.50,10.99,10.67,10.50,10.42,9.89,9.36,9.04,8.82,9.19,9.94,9.97,11.12,10.93,11.26,11.42,11.35,11.82,10.73,10.17,10.48,9.91,10.87,11.03,10.00,10.16,10.66,10.86,10.56,11.06,11.28,11.74,12.53,11.76,12.61,12.52,11.44,12.15,13.00,12.00,11.83,12.64,12.76,11.86,12.44,13.12,12.33,12.31,11.40,11.52,10.90,11.68,10.66,10.60,10.78,10.25,11.09,9.82,10.37,10.43,10.09,9.25,9.60,10.03,9.71,9.31,9.87,10.13,9.45,9.40,9.87,9.92,9.20,9.83,10.11,9.92,10.01,8.96,9.17,9.88,9.00,8.57,9.34,9.39,8.67,8.25,9.20,8.83,8.86,8.81,7.89,8.43,8.89,7.98,7.55,8.59,8.37,7.48,7.79,8.56,7.68,7.14,8.12,8.06,7.19,7.62,8.27,8.21,8.55,7.82,7.59,8.09,7.82,6.88,7.05,7.47,6.83,5.99,6.86,6.20,7.24,6.79,7.06,6.09,5.94,5.87,5.03,4.67,5.67,5.60,6.52,6.44,6.94,6.25,5.54,6.48,6.67,5.67,5.80,6.82,6.46,5.60,6.33,6.70,6.11,5.41,5.26,5.76,5.17,4.63,5.23,5.15,4.19,4.02,4.69,4.35,3.40,3.80,4.49,4.07,3.81,3.07,3.76,4.09,3.17,3.19,3.98,4.65,4.97,4.11,4.93,4.50,3.23,4.21,4.69,3.93,3.50,4.58,4.65,3.52,4.16,5.18,4.68,4.30,5.20,5.20,4.83,4.90,4.44,4.09,3.67,3.91,3.61,2.98,2.90,3.01,2.53,1.98,2.22,1.97,1.53,1.04,0.76,1.26,2.14,3.07,3.45,2.98,4.10,3.95,3.93,2.97,2.39,2.57,3.68,3.45,2.90,3.72,4.29,3.94,4.25,5.16,5.80,6.33,6.03,4.91,5.13,4.66,5.49,4.44,4.88,5.06,4.69,4.12,4.15,4.29,3.69,3.21,3.67,3.68,3.15,2.99,3.69,3.72,3.10,3.68,2.85,3.57,2.65,2.35,3.60,3.59,2.78,3.23,4.11,3.90,3.74,4.39,4.98,4.56,4.87,5.70,5.95,6.73,7.23,6.92,6.18,6.00,5.67,5.92,6.11,6.78,5.87,6.65,5.76,6.80,7.50,6.61,7.12,6.25,6.43,6.32,5.61,5.70,6.79,6.60,7.48,7.93,7.47,6.85,7.06,7.33,6.41,5.97,6.54,6.56,5.42,5.40,6.43,5.94,5.21,5.83,6.30,5.70,5.42,6.33,6.75,6.01,6.34,5.66,6.13,5.28,5.19,6.20,6.14,5.27,5.81,6.75,6.16,5.80,6.46,7.29,6.55,6.63,7.87,8.36,7.40,7.31,8.56,8.66,8.12,8.69,8.39,7.78,8.76,8.43,7.81,7.99,8.41,7.92,7.47,8.09,8.25,7.63,7.39,8.36,8.10,7.46,7.81,8.36,8.07,8.27,7.67,8.22,9.08,8.86,8.48,9.10,9.49,9.16,9.33,10.14,10.30,10.01,10.09,10.35,11.08,12.15,12.18,12.94,13.77,14.00,12.77,11.73,11.40,10.75,11.38,11.01,10.44,10.84,9.80,9.91,10.61,10.33,9.51,9.94,10.65,9.65,9.37,10.23,9.83,10.50,10.06,10.58,9.62,9.80,10.42,9.82,9.18,9.67,10.36,9.66,8.59,8.71,7.87,8.56,9.85,9.58,11.14,11.31,10.39,10.67,11.46,12.03,12.76,11.96,13.49,13.44,14.33,13.92,14.00,13.44,12.86,12.13,12.68,12.72,11.88,11.79,12.60,12.20,11.39,11.47,12.17,11.63,11.07,12.01,12.23,11.42,11.02,12.46,12.04,11.04,11.50,12.27,11.27,11.99,10.87,10.19,10.41,9.77,9.84,9.72,8.90,8.30,8.70,9.21,8.78,8.11,8.04,8.21,8.78,9.39,10.03,10.33,9.70,10.81,11.22,10.85,10.97,12.02,11.69,11.51,12.10,12.50,11.88,12.17,12.32,12.96,12.70,13.01,12.37,11.76,11.84,11.87,11.27,11.16,11.45,11.21,10.36,10.32,10.50,9.72,9.02,8.66,9.45,8.61,9.18,8.93,8.98,9.93,10.02,10.40,11.08,11.06,11.24,11.57,12.29,12.19,12.36,12.75,13.13,13.16,13.46,14.00,13.70,14.45,13.45,13.11,13.65,13.71,12.74,13.03,13.49,12.77,12.23,13.01,13.09,11.85,11.42,10.61,11.75,12.36,11.07,11.08,12.45,12.49,11.51,11.99,12.55,12.83,12.58,13.51,14.53,13.33,14.61,15.31,14.78,13.56,14.32,14.73,13.60,13.46,14.29,14.26,13.63,14.22,14.55,13.73,12.89,12.09,13.02,12.01,13.47,11.96,12.47,13.64,13.15,12.94,13.66,14.13,13.70,13.21,13.95,13.54,13.71,14.45,15.08,14.96,16.07,15.90,16.59,15.64,14.77,15.83,15.74,14.90,15.37,15.83,15.48,14.82,15.64,15.82,14.81,13.93,13.58,14.38,15.21,14.08,13.76,15.05,14.69,13.90,14.13,15.00,14.07,13.49,14.70,14.57,13.81,14.62,15.65,15.80,16.32,17.14,17.22,16.58,15.85,15.76,16.40,17.41,17.08,15.91,16.64,17.11,16.35,15.53,16.29,16.61,15.72,15.67,16.56,15.95,15.51,15.91,16.55,15.91,14.74,15.29,13.72,13.94,12.75,12.33,13.05,13.17,13.95,14.27,13.57,13.96,15.17,14.98,14.72,15.52,16.08,15.66,15.79,16.57,16.83,16.99,17.11,18.31,18.02,17.71,18.47,18.87,17.47,17.63,18.19,17.51,16.55,17.12,17.74,17.04,16.35,17.22,17.64,16.71,16.54,17.37,17.36,16.71,16.74,15.99,15.33,15.84,14.19,14.31,15.19,14.73,14.79,15.46,15.95,15.64,15.79,16.48,16.56,16.66,17.29,17.52,17.70,18.76,18.39,17.16,17.91,18.77,17.95,17.36,18.60,19.07,19.03,19.05,18.84,18.39,17.97,17.88,17.33,17.37,17.46,17.18,16.16,16.42,16.72,16.01,16.06,15.27,14.64,13.86,14.86,15.17,16.11,16.38,17.17,16.28,16.37,17.51,17.95,17.90,18.95,18.49,18.03,19.09,19.54,18.79,18.95,20.25,19.95,19.56,20.75,19.94,19.93,19.33,18.72,18.84,17.93,17.76,17.89,17.60,16.71,16.83,17.48,16.12,16.71,15.96,16.56,16.23,17.93,17.55,17.47,18.42,18.22,17.78,16.68,17.75,17.72,17.11,18.20,17.71,17.67,18.51,19.17,18.53,18.64,19.73,19.80,19.48,20.31,20.17,19.68,19.30,18.63,18.45,18.35,17.73,17.38,17.54,17.14,16.43,16.33,16.41,15.35,14.93,14.86,13.65,14.20,13.53,13.52,14.67,14.73,15.60,15.24,14.99,16.13,16.48,16.35,16.66,17.23,17.56,17.55,17.98,18.31,18.69,18.93,19.47,20.16,20.16,21.12,20.83,21.04,20.67,19.88,19.99,20.54,19.43,18.94,19.61,19.31,18.06,18.43,18.59,17.35,17.11,17.52,16.96,15.93,16.55,16.45,15.46,14.82,15.48,15.13,13.96,14.10,14.64,13.66,12.87,12.99,13.74,12.53,11.69,12.10,11.88,10.76,11.20,10.10,21.90,21.26,20.50,19.85,19.58,18.54,19.47,19.69,18.48,17.48,18.50,18.17,17.20,16.29,17.35,16.99,16.68,15.77,15.85,14.93,14.27,14.48,14.19,13.58,14.24,14.34,14.74,14.53,14.59,15.29,14.57,16.04,15.38,17.18,17.86,18.24,17.75,17.92,17.00,18.77,18.65,19.61,19.10,18.97,19.31,18.65,19.37,20.54,20.68,18.77,19.90,18.27,19.65,18.33,20.03,20.08,19.86,21.14,21.86,20.26,21.18,20.47,21.57,21.51,23.08,21.93,21.13,20.77,20.78,19.34,19.65,18.96,17.01,17.08,15.68,15.55,15.98,15.02,16.32,15.98,17.65,18.52,20.08,20.24,21.01,21.76,22.20,21.50,22.30,21.39,20.87,22.13,21.33,21.93,22.35,21.83,21.47,22.63,22.13,21.20,21.91,22.17,21.03,21.15,20.30,19.93,20.72,19.77,18.94,19.34,19.21,17.99,17.53,18.20,17.54,16.40,16.62,16.56,15.43,14.92,15.51,14.92,13.87,13.83,14.36,14.03,13.55,13.81,14.14,14.04,13.84,14.58,15.07,14.97,15.22,16.08,16.52,16.34,16.93,15.18,16.82,15.77,16.65,16.65,17.44,19.28,18.13,19.27,18.17,17.61,18.48,16.22,17.87,16.86,18.03,18.19,18.64,19.80,19.60,18.12,18.39,18.83,19.49,19.86,20.67,21.06,21.08,20.60,20.53,20.24,20.58,21.18,20.87,21.54,21.00,21.66,21.33,20.53,20.10,19.83,19.34,19.85,19.64,18.34,18.99,19.20,18.10,17.64,18.80,18.61,17.15,17.11,16.51,16.99,16.80,16.38,15.77,17.06,15.60,17.49,16.87,17.55,18.12,17.89,18.21,19.67,19.52,18.89,19.59,20.31,20.24,21.10,19.89,19.90,20.67,20.29,19.33,19.17,18.39,19.49,19.28,18.46,17.60,17.31,17.21,17.04,16.40,16.48,17.04,16.44,15.60,16.27,16.62,15.20,16.04,16.31,17.97,17.21,16.36,17.02,16.72,18.04,17.61,17.62,18.15,17.53,16.82,17.04,16.27,17.40,15.50,17.26,15.56,17.04,15.78,16.57,14.95,16.52,16.49,17.69,17.54,17.82,17.26,16.64,16.65,15.03,16.20,16.52,17.74,18.41,17.34,17.66,16.27,16.69,16.00,16.00,15.04,15.58,15.69,16.04,14.78,15.54,14.22,15.34,14.50,15.68,16.80,16.21,17.13,17.40,18.90,18.59,17.58,18.74,19.80,18.85,17.65,17.45,17.62,17.21,15.79,14.97,15.19,16.45,16.62,18.00,19.13,19.90,20.67,21.11,21.75,21.57,23.42,22.64,21.81,21.37,20.53,19.64,18.33,16.80,15.27,15.46,14.29,14.56,13.65,14.68,13.71,15.25,15.34,16.08,16.34,16.80,17.38,16.34,16.19,17.21,17.07,18.04,18.25,18.68,18.91],[27.43,27.56,26.88,26.76,27.37,27.50,28.10,28.29,28.78,28.19,27.99,28.82,28.55,27.99,28.76,28.91,28.38,27.87,28.18,28.17,27.46,27.42,27.61,27.50,26.10,26.90,27.17,26.29,25.95,26.90,26.92,25.72,25.93,27.02,26.41,27.08,26.62,26.21,26.72,27.42,27.16,27.96,27.21,28.41,28.11,28.76,28.51,29.11,29.50,29.29,29.49,29.55,29.45,29.03,28.58,27.70,28.18,27.62,28.15,27.82,28.44,28.22,29.02,28.72,28.29,28.15,28.45,27.84,27.25,27.62,28.31,28.54,28.37,28.61,28.13,28.54,27.66,28.98,28.45,29.20,28.94,29.70,29.54,29.37,29.88,29.80,30.15,29.82,29.57,29.69,29.81,29.53,29.71,29.86,29.87,29.81,29.72,29.90,29.94,29.74,29.68,29.30,29.57,29.68,29.40,29.10,29.51,29.60,29.28,29.20,28.94,28.60,28.85,28.20,28.94,28.15,29.00,28.51,29.10,29.37,29.01,29.28,29.53,29.09,29.67,29.44,28.94,29.36,29.76,29.37,29.02,29.68,29.74,29.23,29.43,29.78,29.90,29.68,29.75,29.85,29.86,29.90,29.72,29.74,29.61,29.38,29.49,28.78,29.08,28.65,28.81,27.96,28.68,28.39,28.38,28.05,27.89,27.65,27.70,27.26,27.03,27.02,26.49,25.82,25.11,25.08,26.18,26.43,25.57,26.36,27.09,26.45,26.72,27.63,27.78,27.68,27.13,26.40,25.84,25.49,24.63,24.79,24.53,25.12,24.06,24.78,24.72,23.14,23.07,24.19,24.71,25.20,26.52,26.53,25.44,25.66,24.97,24.72,22.83,23.14,22.93,22.47,22.33,21.48,20.31,21.37,20.59,21.90,22.08,22.33,23.62,23.86,24.95,23.36,23.98,22.51,22.48,22.78,21.47,23.41,23.53,22.09,22.49,23.69,22.89,21.82,23.10,23.29,22.51,22.19,23.39,23.70,22.83,23.75,22.57,21.66,20.99,20.03,19.57,18.90,18.36,18.26,18.54,19.51,19.11,20.50,18.90,20.10,20.63,20.41,20.76,22.14,21.84,21.99,22.94,24.01,25.32,25.58,24.27,24.71,25.74,24.75,23.97,22.87,24.06,24.47,25.27,23.78,22.95,23.75,22.92,23.25,22.46,21.87,21.53,23.53,24.20,24.05,25.47,24.90,24.16,23.26,23.84,24.70,24.14,23.39,24.52,25.00,24.02,23.85,24.96,25.32,24.81,25.04,24.07,23.48,22.48,22.38,21.42,21.34,20.81,20.53,20.25,21.11,21.01,23.03,22.57,20.97,22.72,23.27,22.56,22.04,23.80,23.35,22.77,23.39,24.54,24.09,24.56,24.28,24.18,22.99,22.13,21.84,21.04,20.58,19.24,19.81,19.00,19.71,20.75,20.78,22.75,22.21,23.08,23.12,24.43,23.47,21.47,21.80,20.81,20.32,19.64,18.65,19.58,18.45,19.81,18.65,18.46,19.46,18.19,17.79,20.60,19.73,19.13,19.58,20.98,20.74,20.36,20.83,21.44,21.32,20.11,22.30,21.87,22.20,20.40,19.47,19.71,19.01,18.11,16.43,16.41,15.31,16.17,15.15,15.42,15.13,16.25,15.56,15.75,16.24,17.48,16.74,16.95,18.35,18.83,19.11,18.34,20.05,21.02,22.17,19.96,20.96,18.92,19.80,19.79,17.81,16.62,15.88,15.69,16.16,16.69,15.20,15.86,16.81,15.37,15.41,16.57,17.98,19.00,20.14,18.39,17.54,16.90,16.33,15.29,14.99,14.28,14.34,14.25,13.80,13.34,13.22,13.23,12.64,11.92,11.83,10.90,11.88,12.67,12.64,13.65,13.72,14.07,14.13,14.02,14.76,13.56,12.75,13.25,12.36,13.59,13.69,12.48,12.85,13.57,13.83,13.04,13.80,14.30,14.45,15.43,14.47,15.48,15.54,14.19,14.99,15.90,14.74,14.43,15.42,15.81,14.70,15.11,15.98,15.55,15.12,14.36,14.25,13.55,14.22,13.02,13.25,13.41,12.63,13.72,12.71,13.24,13.17,12.92,11.76,12.67,13.36,12.52,11.97,12.92,13.02,12.09,12.35,13.10,12.62,11.69,12.89,13.26,12.63,12.63,11.36,11.85,12.51,11.36,10.91,11.94,11.98,11.06,10.66,11.89,11.46,11.60,11.36,10.20,10.78,11.49,10.36,9.75,11.06,10.98,9.77,10.08,11.14,10.23,9.66,10.51,10.86,9.85,10.84,11.17,11.20,11.26,10.40,9.97,10.47,10.14,9.21,9.27,9.84,8.92,7.93,8.70,8.09,9.20,8.97,9.30,8.08,7.90,7.98,6.55,6.00,7.71,7.51,8.55,8.37,9.23,8.52,7.43,8.60,8.97,7.73,7.86,8.97,9.06,7.79,8.69,9.21,8.63,7.65,7.34,7.92,7.14,6.36,6.77,6.92,5.61,5.14,5.85,5.64,4.39,4.65,5.69,5.21,4.67,3.94,4.67,5.11,4.05,4.03,4.73,5.14,5.56,5.22,6.16,5.68,4.38,5.10,5.92,4.98,4.36,5.93,6.23,5.19,5.64,7.03,6.62,6.34,7.78,7.87,7.87,7.79,6.96,6.86,5.84,5.49,5.36,4.96,4.32,4.09,3.94,3.35,2.73,2.72,2.35,2.10,1.31,0.77,1.44,2.41,2.91,3.05,3.93,3.95,4.07,3.36,3.26,3.18,4.45,4.37,4.25,4.91,5.75,6.22,6.67,7.74,8.57,8.70,8.07,7.59,7.69,7.55,8.24,7.64,8.43,8.39,8.44,7.46,7.27,7.72,7.08,5.73,6.70,7.17,5.63,5.26,6.45,6.62,5.16,5.57,4.31,5.03,3.49,4.07,5.71,4.96,4.41,5.74,6.34,5.33,5.85,7.26,7.32,6.52,7.92,8.51,8.39,9.38,9.82,9.08,8.54,7.66,8.06,7.45,8.36,9.22,8.24,8.73,8.12,9.24,10.54,9.32,10.27,8.93,9.32,8.59,8.41,8.78,10.00,9.97,11.45,11.90,11.93,10.55,10.31,11.33,10.67,9.23,9.93,10.76,9.54,8.76,9.79,10.04,8.62,8.83,10.04,9.37,8.49,9.18,10.13,8.88,9.38,8.29,8.45,7.24,7.93,8.86,8.28,7.70,8.63,9.68,8.63,8.60,9.71,10.04,8.88,9.18,10.75,11.30,10.20,10.63,11.89,11.59,11.60,12.89,12.71,11.51,12.71,13.09,11.91,11.39,12.35,12.19,11.02,11.28,12.45,11.60,10.57,11.62,12.13,10.90,10.76,11.46,11.06,11.24,10.47,11.04,12.16,11.51,11.36,12.23,12.48,11.83,12.43,13.74,13.45,12.66,13.30,14.06,14.45,15.30,15.22,15.60,16.43,16.94,15.81,15.07,14.99,14.49,15.05,14.85,14.47,15.10,14.06,13.38,14.49,14.42,12.88,13.27,14.38,13.41,12.42,13.46,12.67,13.59,12.99,13.63,12.74,12.58,13.19,12.86,11.96,12.47,13.09,12.58,11.52,11.41,10.23,10.63,12.06,12.30,13.70,14.32,13.17,13.80,14.45,15.06,15.24,14.70,16.30,16.32,16.85,16.41,16.26,15.78,15.21,14.27,15.10,15.23,14.51,14.40,15.00,14.95,13.87,14.02,14.97,14.27,13.63,14.51,14.90,13.96,13.71,15.05,14.82,13.74,14.29,15.13,14.22,14.44,13.79,12.86,12.93,12.24,12.63,12.43,11.43,10.56,11.27,11.82,11.02,10.25,9.77,10.21,11.25,12.00,12.40,12.68,12.23,13.25,13.58,13.28,13.45,14.35,14.05,14.03,14.51,15.12,14.58,14.77,15.00,15.50,15.18,15.47,14.80,14.37,14.31,14.34,13.88,13.53,13.46,13.40,12.60,12.29,12.57,11.96,11.04,10.22,10.94,9.94,10.66,10.68,11.07,12.04,12.39,12.79,13.16,13.20,13.48,13.85,14.42,14.47,14.77,15.06,15.31,15.67,16.25,16.49,16.08,16.83,16.17,15.23,15.84,15.79,15.01,15.05,15.59,14.87,14.03,14.83,14.91,13.74,13.50,12.29,13.55,14.14,12.82,12.65,14.25,14.21,13.37,13.90,14.42,15.05,14.72,15.64,16.55,15.13,16.79,17.33,16.72,15.48,15.99,16.57,15.47,15.15,15.94,16.17,15.20,15.75,16.07,15.51,14.63,13.55,14.58,13.23,14.83,13.26,13.81,15.19,14.54,14.41,15.38,15.66,15.15,15.01,15.88,15.63,15.56,16.33,17.26,16.72,18.06,17.91,18.42,17.35,16.46,17.24,17.45,16.42,16.68,17.19,16.77,16.11,16.71,17.33,16.19,15.31,14.63,15.66,16.33,15.22,14.99,16.22,15.89,14.96,15.47,16.38,15.32,14.73,16.21,16.06,15.25,16.32,17.43,17.67,18.29,19.03,18.99,18.40,17.61,17.26,18.23,18.98,18.63,17.26,17.99,18.26,17.54,16.79,17.43,17.71,16.88,16.91,17.44,16.95,16.33,17.01,17.48,16.76,15.64,16.38,14.51,14.89,13.56,13.26,14.25,13.97,14.97,15.38,14.59,15.11,16.38,16.35,16.08,16.83,17.26,17.14,17.32,17.86,18.12,18.69,18.95,19.93,19.51,18.93,19.93,20.16,18.68,18.84,19.12,18.52,17.72,18.25,18.86,17.93,17.52,18.31,18.43,17.55,17.60,18.41,18.26,17.46,17.86,17.42,16.52,16.79,15.33,15.38,16.16,15.99,16.02,16.71,17.22,16.98,17.23,17.76,17.89,18.26,18.70,18.76,19.32,20.33,19.69,18.54,19.40,20.05,19.25,18.80,19.95,20.26,20.05,20.16,20.12,19.44,19.15,19.23,18.73,18.44,18.74,18.57,17.66,17.78,18.09,17.36,17.46,16.60,16.04,15.38,16.22,16.36,17.43,17.69,18.47,17.82,17.93,18.91,19.75,19.57,20.62,20.09,19.60,20.72,21.14,20.39,20.43,21.65,21.31,21.08,22.04,21.34,21.47,20.67,20.24,20.45,19.61,19.15,19.45,19.25,18.23,18.32,19.01,17.57,18.33,17.42,18.12,17.60,19.41,18.95,18.79,19.92,19.71,19.50,18.16,19.45,19.46,18.61,20.00,19.44,19.27,20.25,20.85,20.19,20.30,21.40,21.46,21.17,21.81,21.86,21.54,21.08,20.39,20.24,20.01,19.59,19.00,19.06,18.84,18.27,17.95,18.06,17.00,16.30,16.34,15.28,15.47,14.92,15.17,16.34,16.14,17.36,16.84,16.51,17.74,18.26,17.93,18.28,18.93,19.46,19.13,19.70,20.09,20.51,20.69,21.33,21.44,21.84,22.47,22.26,22.42,22.31,21.71,21.70,22.18,21.29,20.78,21.41,21.23,19.92,20.26,20.51,19.29,18.97,19.56,18.92,17.85,18.29,18.56,17.53,16.71,17.27,17.34,15.93,15.96,16.70,15.81,14.69,15.16,15.98,14.81,13.57,14.20,14.29,12.87,13.09,12.21,22.41,21.88,21.22,20.16,19.99,18.96,19.69,20.07,18.80,17.74,18.74,18.35,17.39,16.93,17.81,17.60,16.93,16.49,16.22,15.15,14.53,14.66,14.66,13.96,13.91,14.77,15.05,14.72,14.86,15.79,14.90,16.55,15.92,17.62,18.51,18.75,18.30,18.56,17.59,19.26,19.35,20.38,19.90,19.67,20.49,19.82,20.21,21.57,21.55,19.64,20.60,18.97,20.76,19.52,21.06,21.11,20.89,22.14,22.79,21.46,22.17,21.50,22.45,22.44,23.89,22.87,22.08,21.78,21.31,20.13,20.23,19.60,17.73,17.93,16.36,16.32,16.58,15.78,17.01,16.57,18.30,18.93,20.64,20.51,21.65,22.45,22.79,21.91,22.80,21.44,20.96,22.21,21.20,21.75,22.31,21.45,21.46,22.97,22.39,21.08,21.89,22.71,21.16,21.52,20.49,20.18,20.62,20.07,19.09,19.43,19.26,18.08,17.81,18.36,17.76,16.49,16.80,16.90,15.68,15.18,15.69,15.52,14.22,14.34,14.86,14.79,14.05,14.38,14.90,14.80,14.50,15.21,16.18,15.79,15.91,16.79,17.61,17.21,17.98,15.85,17.89,16.46,17.69,17.68,18.45,20.47,19.21,20.35,19.28,18.71,19.44,17.10,18.86,17.47,19.12,18.60,19.63,21.18,20.50,18.86,19.39,19.83,20.55,20.63,21.78,22.38,22.13,21.61,21.36,20.96,21.23,21.97,21.53,22.06,21.58,22.25,21.84,21.17,20.61,20.56,19.71,20.41,20.25,18.48,19.20,19.98,18.86,17.96,19.43,19.46,17.82,17.77,17.15,17.40,17.40,16.65,16.06,17.39,16.04,17.78,17.42,18.12,18.99,18.38,18.69,20.10,20.23,19.12,20.16,20.83,20.80,21.48,20.30,20.18,21.17,20.74,19.66,19.53,18.84,19.72,19.65,18.82,18.27,17.88,17.29,17.46,16.49,16.61,16.79,16.16,15.49,16.20,16.49,15.28,15.68,16.45,18.20,17.39,16.47,17.13,16.75,18.33,17.79,18.24,18.65,18.05,17.07,17.46,16.73,17.76,15.91,17.69,15.98,17.19,16.07,16.88,15.46,17.06,17.50,18.80,18.71,18.92,17.79,17.71,17.37,15.64,16.67,17.61,18.81,19.18,18.11,18.00,16.64,16.99,16.31,16.28,15.52,16.12,16.00,16.41,15.28,15.94,14.57,15.75,14.74,16.29,17.28,16.56,17.85,17.70,19.75,19.18,18.05,19.10,20.23,19.07,18.21,17.79,17.79,17.56,16.12,15.08,15.05,16.51,16.79,18.43,19.46,20.39,21.16,21.80,22.85,22.84,24.13,23.61,22.56,22.03,20.65,20.16,18.36,17.17,15.46,15.77,14.77,15.22,14.24,15.36,14.19,15.87,15.73,16.63,17.05,17.36,18.01,16.74,16.46,17.57,17.76,18.61,19.24,19.51,19.94],[27.98,27.95,27.21,27.02,27.74,27.84,28.32,28.51,29.03,28.44,28.28,29.04,28.82,28.29,28.99,29.09,28.63,28.20,28.37,28.39,27.72,27.66,27.84,27.76,26.56,27.16,27.42,26.66,26.35,27.06,27.11,26.01,26.16,27.11,26.73,27.23,26.93,26.37,26.94,27.48,27.35,28.11,27.56,28.61,28.20,28.71,28.46,29.18,29.55,29.32,29.61,29.73,29.49,28.98,28.68,27.91,28.26,27.80,28.29,27.88,28.58,28.31,29.07,28.75,28.20,28.21,28.51,28.04,27.44,27.76,28.44,28.65,28.39,28.70,28.28,28.55,27.89,29.00,28.61,29.30,29.10,29.83,29.63,29.49,29.99,29.89,30.24,29.95,29.66,29.80,29.91,29.51,29.74,29.94,29.93,29.98,29.91,30.04,29.99,29.81,29.78,29.27,29.56,29.72,29.42,29.15,29.57,29.76,29.38,29.24,28.94,28.64,29.00,28.34,29.04,28.38,29.17,28.70,29.28,29.48,29.28,29.43,29.75,29.27,29.84,29.62,29.10,29.45,29.81,29.55,29.15,29.76,29.82,29.37,29.46,29.89,29.93,29.73,29.87,29.99,29.91,30.07,29.81,29.87,29.84,29.42,29.56,28.76,29.15,28.68,29.01,28.22,28.86,28.68,28.67,28.28,28.17,27.91,27.87,27.53,27.35,27.36,26.75,26.25,25.55,25.55,26.61,26.85,26.12,26.82,27.49,26.88,27.23,27.97,28.21,28.19,27.62,26.89,26.34,26.19,25.36,25.38,25.05,25.61,24.53,25.16,25.24,23.71,23.64,24.62,24.90,25.70,26.82,26.80,25.59,26.01,25.10,24.96,23.24,23.35,23.29,22.94,23.05,22.48,20.89,21.64,21.34,22.74,22.91,23.16,24.33,24.62,25.42,24.11,24.51,23.14,22.98,23.43,22.11,24.05,24.17,22.70,23.10,24.24,23.54,22.51,23.92,23.88,23.23,22.86,24.02,24.34,23.63,24.40,23.17,22.43,22.00,21.18,20.58,19.83,19.50,19.22,19.52,20.60,19.80,21.12,19.80,20.82,21.39,21.06,21.36,22.61,22.30,22.82,23.64,24.43,25.87,26.19,24.63,25.24,26.30,25.27,24.51,23.46,24.58,24.91,25.76,24.36,23.46,24.41,23.57,24.17,23.55,22.61,22.48,24.34,24.68,24.84,26.14,25.59,24.73,24.01,24.26,25.15,24.81,24.03,24.80,25.58,24.59,24.31,25.36,25.86,25.34,25.53,24.48,24.09,23.16,23.15,22.25,22.07,22.04,21.90,21.08,21.71,21.58,23.48,23.09,21.89,22.74,23.48,23.42,22.56,23.84,23.79,23.41,23.76,24.59,24.42,24.94,24.83,24.82,23.68,22.85,22.69,22.00,21.40,20.28,20.80,19.97,20.35,21.40,21.42,23.26,22.62,23.55,23.44,24.72,23.80,22.22,22.74,21.48,21.16,20.72,19.55,20.50,19.52,20.68,19.82,19.97,20.75,19.39,19.14,21.78,20.93,20.47,21.34,22.29,22.34,21.87,22.32,22.92,23.18,21.65,23.51,23.08,23.21,21.77,20.99,20.65,20.35,20.05,17.99,17.44,17.49,17.82,16.46,16.46,16.27,17.07,17.07,17.01,17.81,18.73,17.97,18.73,20.11,20.10,20.31,20.00,21.96,23.19,24.03,21.58,23.04,20.55,21.48,21.62,19.38,18.16,17.08,16.79,17.72,17.87,16.76,16.87,17.87,16.45,16.55,17.55,18.89,20.31,21.22,19.28,18.71,18.05,17.05,16.15,16.10,15.31,15.29,15.37,15.13,14.54,14.43,14.23,13.80,12.90,12.58,11.93,12.91,13.61,13.67,14.92,14.62,15.15,15.11,14.86,15.76,14.57,13.92,14.35,13.62,14.83,14.83,13.61,14.02,14.79,14.73,14.17,14.78,14.92,15.65,16.56,15.56,16.47,16.59,15.39,15.89,16.96,15.91,15.59,16.35,16.96,15.94,16.24,17.08,16.76,16.23,15.52,15.24,14.55,15.36,14.29,14.26,14.39,14.04,14.89,13.84,14.38,14.02,13.67,12.50,13.50,14.19,13.58,12.88,13.78,14.09,13.14,13.30,14.01,13.69,12.68,13.77,13.88,13.59,13.68,12.52,12.66,13.51,12.51,12.08,12.81,13.03,12.13,11.61,12.81,12.22,12.36,12.58,10.81,11.60,12.60,11.25,10.41,12.15,11.93,10.48,10.73,12.16,10.97,10.17,11.38,11.75,10.47,11.70,12.09,12.16,12.19,11.35,11.01,11.42,11.21,9.97,10.30,10.76,9.88,8.92,9.86,9.10,10.18,9.77,9.91,8.67,8.62,8.44,7.17,6.70,8.28,8.06,8.93,8.71,9.65,9.01,7.78,9.01,9.61,8.22,8.33,9.54,9.36,8.34,9.28,9.92,9.34,8.61,8.61,8.97,7.90,7.36,8.08,7.86,6.27,6.44,7.22,6.68,5.07,5.98,6.92,6.07,5.54,4.57,5.43,5.73,4.68,4.74,5.57,5.46,6.01,5.43,6.75,6.23,4.43,5.33,6.43,5.51,4.54,6.21,6.72,5.54,6.15,7.50,7.21,6.86,8.37,8.91,9.25,9.10,7.84,7.71,7.25,6.88,6.12,5.96,5.56,4.93,4.30,4.14,3.69,3.34,2.89,3.38,2.36,1.31,0.76,1.43,2.19,2.41,3.49,4.07,4.55,3.49,3.51,3.52,4.70,4.97,4.89,5.96,6.60,7.07,7.55,8.45,10.02,10.05,9.02,8.19,8.09,7.99,9.56,8.33,9.90,10.02,9.97,8.71,8.36,9.20,8.47,6.98,7.84,8.55,7.13,6.07,7.56,8.30,6.35,7.07,5.50,5.68,4.05,5.30,6.47,5.20,5.23,6.45,7.02,5.94,7.05,8.17,7.79,7.43,8.80,9.64,9.31,10.08,10.45,9.17,9.19,7.91,8.06,7.48,8.46,9.46,8.57,9.05,8.89,9.77,10.93,9.97,11.07,9.65,10.12,9.41,9.17,9.64,11.04,11.19,12.47,13.33,13.01,12.12,11.72,13.07,12.03,10.70,11.49,12.22,10.78,9.89,11.40,11.34,9.74,10.07,11.43,10.55,9.52,10.50,11.44,10.11,10.44,9.21,9.12,7.75,8.50,9.76,9.02,8.01,9.51,10.44,9.16,9.08,10.65,11.02,9.73,10.30,11.86,12.09,10.97,11.77,13.36,12.79,12.54,13.51,13.31,12.72,14.16,13.86,13.00,12.73,13.83,13.33,12.22,12.70,13.67,12.55,11.90,13.01,13.10,12.10,11.55,12.51,12.17,12.30,11.22,12.15,13.44,12.75,12.17,13.49,13.82,12.80,13.58,14.66,14.40,13.48,14.07,14.82,14.90,15.80,15.78,16.25,17.12,17.55,16.29,15.47,15.41,14.98,15.68,15.53,15.26,15.53,14.87,14.56,15.34,15.12,14.08,14.52,15.06,14.28,13.65,14.52,13.84,14.16,13.67,14.63,13.85,13.68,14.28,14.41,13.22,13.52,14.11,13.79,12.74,12.15,10.63,11.13,12.75,12.73,14.58,14.92,13.76,14.20,15.05,15.34,15.94,15.41,16.97,16.89,17.37,16.79,16.97,16.48,16.02,15.14,15.85,16.04,15.31,15.20,15.80,15.69,15.02,15.01,15.49,15.26,15.07,15.43,15.58,15.41,14.78,15.76,15.45,15.18,15.45,15.91,14.86,15.02,14.91,13.63,14.24,13.15,13.55,13.76,12.34,11.26,12.09,12.92,12.03,10.92,10.24,10.49,11.48,12.60,13.05,13.92,13.53,14.09,14.70,14.85,14.46,15.40,15.01,15.31,15.38,16.06,15.32,15.62,15.80,16.43,16.35,16.36,15.80,15.39,15.42,15.29,14.77,14.79,14.55,14.22,13.78,13.54,13.06,12.54,11.52,10.57,11.41,10.47,10.92,11.11,11.84,12.95,13.19,14.02,14.47,14.07,14.47,14.85,15.51,15.20,15.80,16.11,16.01,16.18,17.00,17.24,16.71,17.67,17.14,16.23,16.67,16.80,16.11,16.00,16.41,15.76,15.44,15.81,15.84,14.69,13.76,12.95,14.68,14.90,13.42,13.68,15.36,15.09,14.15,15.18,15.33,15.71,15.50,16.30,17.02,15.96,17.45,18.00,17.82,16.42,16.94,17.49,16.51,16.37,16.99,17.10,16.20,16.88,17.06,16.13,15.03,13.82,15.15,13.65,15.71,13.91,14.59,16.29,15.35,15.14,16.49,16.68,16.16,15.65,16.38,16.12,16.53,16.92,17.93,17.72,18.74,18.55,19.15,18.52,17.59,18.38,18.54,17.63,17.84,18.27,18.10,17.30,18.00,18.12,16.94,15.75,15.17,16.60,17.41,16.01,15.95,17.47,17.02,15.86,16.63,17.55,16.17,15.60,17.25,16.95,15.70,16.84,17.99,18.06,18.69,19.61,19.45,19.11,18.32,18.26,18.96,19.83,19.56,18.52,19.12,19.41,18.90,18.03,18.60,18.95,18.07,18.16,18.74,18.07,17.50,17.91,18.57,17.55,15.96,17.15,15.12,15.60,13.69,13.86,14.63,14.57,15.96,16.15,15.36,16.12,17.49,17.51,17.11,17.98,18.41,18.24,18.34,19.10,19.19,19.63,19.80,20.97,20.41,20.00,20.99,21.22,19.78,20.00,20.43,19.63,18.93,19.49,19.87,19.05,18.72,19.42,19.52,18.42,18.64,19.29,19.10,18.21,18.40,18.38,17.25,17.86,16.04,16.03,17.30,16.79,16.92,17.66,18.28,18.03,18.20,18.81,18.89,19.14,19.87,19.84,20.39,21.34,20.76,19.52,20.48,21.13,20.50,19.81,20.92,21.17,21.28,21.32,21.17,20.36,20.44,20.39,19.64,19.34,20.05,19.63,18.73,18.97,19.18,18.31,18.43,17.49,16.84,15.86,16.94,17.28,18.50,18.69,19.66,18.75,19.01,19.94,20.45,20.45,21.44,21.14,20.59,21.70,22.08,21.50,21.58,22.63,22.38,22.10,22.95,22.24,22.41,21.72,21.35,21.52,20.53,20.29,20.29,20.19,19.26,19.20,19.90,18.37,19.15,18.31,18.69,18.20,19.71,19.36,19.28,20.43,20.15,20.09,18.85,19.97,20.23,19.48,20.57,20.24,20.11,20.98,21.65,21.13,21.23,22.16,22.16,22.07,22.73,22.76,22.35,22.08,21.40,21.22,21.03,20.69,20.22,20.06,19.84,19.43,18.92,18.90,17.92,17.15,16.98,15.76,16.27,15.41,15.45,17.23,17.49,18.49,17.55,17.19,18.77,19.13,18.70,19.13,20.15,20.20,19.87,20.62,20.95,21.12,21.52,22.06,22.28,22.50,23.21,23.03,23.39,23.05,22.43,22.48,23.08,22.13,21.69,22.42,22.33,21.02,21.33,21.55,20.35,20.07,20.51,20.24,19.10,19.37,19.72,19.06,18.10,18.48,18.59,17.36,17.34,17.81,17.15,15.92,16.12,17.19,15.84,14.59,15.23,15.44,13.77,14.07,12.99,23.23,22.51,21.75,21.04,20.58,19.24,20.19,20.76,19.39,18.18,19.34,19.00,17.57,16.90,18.06,18.16,17.54,16.64,16.76,15.50,15.03,15.30,14.90,14.18,14.45,15.18,15.22,14.83,15.29,16.21,15.20,16.87,16.16,17.98,19.11,19.39,18.99,19.07,17.85,19.85,19.69,21.24,20.59,19.90,20.92,20.48,20.67,22.57,22.28,20.24,21.48,19.43,21.02,19.72,21.10,21.26,21.08,22.24,23.10,21.86,22.22,21.57,22.48,22.49,23.96,22.82,22.26,22.07,21.78,20.63,20.99,20.27,18.19,18.40,16.65,16.47,16.85,15.85,17.31,16.96,18.73,19.53,21.16,21.32,22.30,23.16,23.46,22.61,23.72,22.01,21.63,22.31,21.60,21.90,21.96,22.19,21.74,23.43,22.62,21.78,22.63,23.37,22.09,22.35,21.50,21.01,21.41,20.85,19.98,20.28,20.08,18.71,18.71,19.26,18.36,17.16,17.58,17.55,16.17,15.73,16.26,15.69,14.64,14.64,15.11,15.02,14.25,14.73,15.04,15.04,14.70,15.55,16.54,15.85,16.04,17.25,17.93,17.51,18.13,15.93,17.96,16.76,17.58,17.81,18.60,20.46,19.24,20.57,19.22,19.12,19.78,17.39,19.25,18.08,19.70,19.15,20.11,21.34,20.89,19.37,19.39,20.02,20.74,20.91,22.13,23.07,22.85,21.94,21.69,21.25,21.63,22.47,22.05,22.80,22.05,22.78,22.47,21.61,21.35,20.80,20.26,21.27,20.80,19.20,20.05,20.59,19.40,18.61,20.18,20.03,18.04,18.44,17.91,18.27,17.73,17.01,16.59,17.95,16.53,18.27,18.04,18.88,19.38,18.89,19.46,20.54,20.35,19.83,20.84,21.29,21.24,21.97,20.97,20.79,21.64,21.25,20.30,20.32,19.71,20.41,20.52,19.54,18.87,18.62,18.33,17.97,17.07,16.83,17.07,16.67,15.98,16.15,16.72,15.35,15.85,17.03,18.44,17.60,16.98,17.87,17.58,19.04,18.39,18.88,19.46,18.65,17.93,18.06,17.30,18.39,16.60,18.38,16.53,17.91,16.76,17.65,15.76,17.57,17.88,19.08,19.02,19.18,18.57,18.01,17.90,16.06,17.24,17.79,19.14,19.55,18.37,18.72,17.17,17.84,16.44,16.68,15.98,16.91,16.22,16.81,15.44,16.03,14.84,16.03,15.09,16.71,17.72,16.89,18.49,18.49,20.34,19.77,18.50,19.97,21.17,19.85,19.27,18.33,18.85,18.15,16.79,15.63,15.89,17.01,17.41,18.87,20.13,21.06,21.88,22.20,23.29,23.11,24.64,23.89,23.19,22.33,21.52,20.54,19.06,17.75,15.81,16.29,15.02,15.63,14.38,15.43,14.48,15.98,16.02,17.02,17.37,17.71,18.45,16.94,16.98,17.94,18.13,19.17,19.60,19.92,20.53],[28.53,28.52,27.84,27.77,28.38,28.43,28.99,29.07,29.47,28.95,28.81,29.44,29.27,28.78,29.41,29.56,29.14,28.79,28.96,28.99,28.42,28.29,28.58,28.49,27.31,27.88,28.23,27.45,27.19,27.89,27.93,26.96,27.03,27.94,27.51,28.07,27.89,27.42,27.95,28.44,28.25,28.93,28.34,29.27,29.03,29.44,29.20,29.67,30.08,29.88,30.02,30.06,29.98,29.59,29.35,28.72,29.03,28.66,29.00,28.64,29.14,28.94,29.56,29.30,28.94,28.88,29.02,28.78,28.15,28.56,29.07,29.28,29.08,29.36,29.04,29.28,28.60,29.52,29.19,29.74,29.54,30.11,29.97,29.90,30.28,30.19,30.45,30.23,30.09,30.18,30.23,29.97,30.16,30.31,30.32,30.32,30.24,30.35,30.36,30.23,30.20,29.82,30.02,30.14,29.91,29.71,29.99,30.14,29.83,29.73,29.59,29.29,29.56,28.99,29.57,29.00,29.62,29.18,29.72,29.92,29.61,29.76,30.04,29.75,30.20,30.01,29.52,29.91,30.19,29.95,29.64,30.12,30.14,29.88,29.92,30.26,30.28,30.18,30.24,30.33,30.32,30.35,30.19,30.23,30.21,29.83,30.03,29.35,29.72,29.26,29.50,28.76,29.30,29.15,29.12,28.77,28.72,28.50,28.44,28.14,27.97,27.99,27.51,26.92,26.47,26.56,27.29,27.51,26.81,27.48,28.11,27.60,27.73,28.54,28.67,28.75,28.25,27.66,27.20,26.97,26.37,26.12,26.11,26.56,25.68,26.51,26.45,24.86,25.02,25.74,26.11,26.63,27.72,27.76,26.74,27.12,26.35,26.36,24.58,24.79,24.57,24.12,24.16,23.80,22.37,23.15,22.50,23.69,23.83,23.87,24.92,25.39,26.04,24.77,25.45,24.22,24.00,24.56,23.31,25.03,25.13,23.85,24.18,25.09,24.51,23.69,24.94,24.77,24.14,23.85,25.03,25.21,24.57,25.27,24.16,23.32,23.00,22.08,21.80,20.95,20.92,20.48,21.22,22.22,21.64,22.88,21.45,22.26,22.91,22.50,22.70,24.13,23.73,23.98,24.76,25.77,26.94,27.39,25.94,26.30,27.28,26.35,25.65,24.57,25.77,26.13,26.88,25.46,24.63,25.24,24.64,25.07,24.54,23.66,23.81,25.29,25.69,25.65,26.98,26.39,25.40,24.73,24.76,25.80,25.69,24.74,25.36,26.41,25.47,25.10,26.36,26.77,26.28,26.52,25.61,25.09,24.20,23.99,23.34,22.80,23.21,22.90,22.14,22.63,22.28,24.00,23.85,22.79,23.61,24.11,24.12,23.57,24.51,24.50,24.31,24.70,25.46,25.37,25.74,25.85,25.81,24.64,24.00,23.61,23.11,22.37,21.62,21.93,21.16,21.44,22.18,22.27,23.97,23.31,24.32,24.17,25.15,24.58,22.99,23.45,22.32,22.24,21.68,20.97,21.74,21.03,22.02,21.11,21.24,21.56,20.67,20.46,22.57,21.95,21.61,22.07,23.30,23.29,22.91,23.41,24.33,24.52,22.90,24.58,24.08,23.99,22.93,22.05,21.66,21.27,20.93,18.97,18.71,18.98,19.19,17.96,17.98,17.62,18.48,18.68,18.56,18.71,20.19,19.50,20.02,20.92,21.54,21.56,21.32,23.38,24.41,25.01,23.05,24.11,21.84,22.72,22.92,20.77,19.21,18.24,17.96,19.01,19.13,17.95,18.28,19.15,17.64,17.74,18.90,20.03,21.52,22.47,20.72,20.57,19.81,18.58,17.66,17.51,16.74,16.64,16.75,16.29,15.83,15.75,15.63,14.93,14.08,13.69,13.03,13.80,14.68,14.61,16.14,15.94,16.70,16.69,16.01,17.79,15.63,14.78,15.43,14.55,15.98,16.03,14.79,15.22,16.11,16.03,15.28,16.50,16.36,17.05,17.50,16.87,17.53,17.91,16.56,17.23,18.21,17.30,16.90,17.69,18.11,17.17,17.50,18.41,17.99,17.28,16.66,16.49,15.60,16.54,15.00,15.16,15.57,14.93,15.99,14.65,15.46,14.83,14.63,13.44,14.23,15.63,14.63,13.81,15.27,15.56,14.32,14.57,15.52,15.12,14.09,15.33,15.59,15.18,15.06,13.87,14.29,15.10,13.70,13.09,14.32,14.31,13.32,12.83,14.01,13.49,13.61,13.68,12.42,12.98,13.93,12.68,11.79,13.15,13.20,11.79,12.01,13.38,12.32,11.40,12.51,13.04,11.80,12.90,13.67,13.54,13.68,12.65,12.40,12.82,12.66,11.55,11.72,12.19,11.42,10.43,11.29,10.33,11.45,10.98,11.22,10.09,9.76,9.73,8.41,7.74,9.18,9.30,10.24,9.72,11.10,10.46,8.97,10.23,11.19,9.52,9.31,10.96,11.05,9.70,10.91,11.60,11.07,10.42,10.22,10.87,9.52,8.93,9.67,9.58,7.98,8.04,8.57,7.97,6.77,7.24,8.03,7.15,6.35,5.55,6.41,7.02,5.71,5.43,6.62,5.51,7.01,6.81,7.71,7.52,5.92,6.59,7.57,7.11,5.68,7.31,8.21,7.31,7.60,8.90,9.01,8.53,10.16,10.85,10.86,11.12,9.71,9.51,9.04,8.80,8.03,7.79,7.78,6.93,6.26,6.29,5.47,4.76,4.13,4.42,3.83,2.22,1.18,0.77,1.49,2.18,3.43,4.71,5.43,3.77,4.79,3.96,5.39,6.59,6.26,6.67,7.35,8.58,8.45,9.61,10.80,10.89,10.30,9.47,9.33,9.81,11.20,10.01,11.25,11.24,11.23,10.32,9.80,10.53,9.98,8.90,9.07,10.05,8.93,7.69,8.79,9.67,7.45,8.13,6.24,6.77,5.01,6.39,7.60,6.07,6.06,7.19,7.76,6.45,7.92,8.85,8.44,8.21,10.02,10.68,10.52,11.36,11.56,10.20,10.25,8.77,9.25,8.49,9.77,10.74,9.73,10.34,10.51,11.00,12.17,11.67,12.27,11.26,11.49,10.82,10.40,11.29,12.31,12.51,14.05,14.53,14.54,13.23,12.90,13.94,13.20,11.85,12.47,13.17,11.85,11.43,12.36,12.39,11.25,11.73,12.57,11.92,11.06,11.79,12.74,11.32,11.68,10.71,10.33,8.51,9.95,11.21,10.29,8.82,11.06,11.75,10.39,10.38,12.07,12.12,11.23,11.33,12.74,13.33,12.22,12.67,14.25,13.57,13.54,14.67,14.49,13.80,14.93,15.18,14.13,13.79,14.72,14.48,13.41,13.86,14.75,13.67,13.04,13.90,14.18,13.32,13.06,13.44,13.42,13.61,12.61,13.38,14.36,13.84,13.34,14.25,14.59,14.02,14.56,15.51,15.20,14.41,15.20,15.88,15.99,16.97,16.44,17.30,18.32,18.89,17.64,16.43,16.54,15.95,16.87,16.67,16.29,17.20,16.01,15.41,16.37,16.37,15.02,15.19,16.22,15.30,14.52,15.30,14.68,15.07,14.69,15.17,14.75,14.70,14.90,15.14,13.93,14.48,14.66,14.52,13.49,13.04,11.81,12.42,13.49,13.73,15.13,15.94,14.88,15.04,15.84,16.61,17.14,16.44,18.37,18.01,18.71,17.70,17.74,17.25,16.77,15.82,16.49,17.08,16.03,15.64,16.74,16.57,15.60,15.53,16.46,15.99,15.75,16.54,16.57,15.97,15.54,17.09,16.46,16.09,16.36,17.14,16.01,15.77,15.98,14.34,15.00,13.86,14.49,14.69,13.05,12.07,12.99,13.82,12.85,11.62,10.72,11.15,12.32,13.73,13.56,14.45,14.01,14.84,15.44,15.51,15.15,16.37,15.86,16.21,16.70,17.27,16.32,16.44,16.85,17.49,17.26,17.46,16.97,16.29,16.36,16.32,15.88,15.51,15.36,15.26,14.35,14.03,13.98,13.47,12.35,11.33,11.75,11.16,11.54,11.73,12.70,13.64,13.91,14.63,15.02,14.87,15.17,16.06,16.41,16.25,16.93,17.28,17.11,17.34,18.19,18.45,17.98,19.11,18.10,17.55,17.73,17.94,17.21,16.99,17.40,16.78,16.22,16.54,16.52,15.45,14.38,13.60,15.16,15.50,14.31,14.51,16.15,15.84,14.84,15.84,16.23,16.53,16.09,16.98,17.96,16.94,18.62,19.32,19.17,17.50,18.11,18.65,17.57,17.25,17.86,18.09,16.73,17.42,17.72,16.59,15.66,14.40,15.73,14.16,16.14,14.85,15.23,17.05,15.99,15.98,17.45,17.71,16.88,16.28,17.08,16.86,17.45,17.88,19.03,18.90,20.08,19.68,20.51,19.62,18.73,19.47,19.64,18.53,18.80,19.14,18.93,18.04,18.64,18.85,17.48,16.18,15.73,17.07,17.95,17.04,16.67,18.24,17.62,16.96,17.54,18.65,17.29,16.40,18.49,18.07,16.28,17.51,18.75,18.98,19.56,20.83,20.57,20.39,19.46,19.46,20.15,21.32,21.01,19.62,20.38,20.69,19.57,18.86,19.72,19.68,18.64,18.71,19.29,18.67,18.01,18.72,19.22,18.31,16.51,17.67,15.52,16.00,13.85,13.92,15.02,15.17,16.65,16.84,16.16,17.09,18.08,18.43,18.21,19.09,19.37,19.47,19.59,20.17,20.41,20.83,21.04,22.14,21.88,21.24,22.48,22.42,20.84,21.18,21.76,20.69,19.67,20.74,21.14,19.75,19.53,20.47,20.40,19.06,19.55,20.50,19.90,18.84,19.34,19.24,18.02,18.38,16.52,16.64,18.02,17.74,17.75,18.44,18.92,18.80,19.48,19.75,20.12,20.45,21.22,21.33,21.78,22.92,22.23,20.70,21.83,22.75,21.73,21.06,22.60,22.79,22.42,22.75,22.92,21.81,21.55,21.97,21.21,20.60,20.93,21.26,20.00,19.78,20.52,19.41,19.21,18.08,17.47,16.36,17.60,17.97,19.41,19.56,20.91,19.73,20.06,21.17,21.80,21.78,22.85,22.51,21.92,23.13,23.53,22.83,22.94,24.09,23.83,23.58,24.44,23.72,23.90,23.22,22.81,22.94,22.09,21.89,21.73,21.62,20.29,20.06,21.08,19.45,20.13,19.25,19.80,19.35,20.80,20.48,20.36,21.55,21.45,21.24,19.78,21.20,21.27,20.49,21.82,21.47,21.26,22.40,22.94,22.27,22.60,23.57,23.49,23.42,24.31,24.19,23.83,23.69,22.83,22.42,22.43,22.04,21.46,21.33,21.18,20.62,19.95,20.12,18.56,17.88,17.32,15.97,16.95,15.79,15.92,17.90,18.13,19.40,18.68,18.18,19.83,20.44,20.06,20.25,21.31,21.78,21.13,21.71,22.38,22.55,22.81,23.60,23.74,23.64,24.55,24.37,24.83,24.41,23.68,24.00,24.45,23.54,22.91,23.85,23.68,22.19,22.63,23.13,21.67,21.22,22.00,21.52,20.40,20.64,21.15,20.17,19.06,19.73,20.08,18.27,17.98,19.07,18.38,16.58,17.00,18.19,16.94,15.43,16.18,16.43,14.58,15.17,13.44,23.80,23.25,22.55,21.51,21.14,19.96,20.37,21.22,20.00,18.81,19.46,19.47,18.31,17.27,18.39,18.43,18.02,16.70,17.15,15.87,15.30,15.51,15.38,14.42,14.26,15.19,15.90,15.30,15.10,16.88,15.31,17.84,16.82,18.89,19.78,20.39,19.96,20.17,18.58,20.82,20.61,22.06,21.48,20.52,21.62,21.11,21.13,23.02,23.04,21.05,22.53,20.38,22.57,20.87,22.47,22.50,22.31,23.54,24.42,22.80,23.57,22.96,23.82,23.78,25.27,24.00,23.40,23.37,23.03,21.87,21.87,21.17,19.16,19.53,17.18,17.34,17.90,16.55,18.67,17.64,20.23,20.47,22.35,22.17,23.44,24.31,24.66,23.51,24.44,22.83,22.25,23.67,22.11,23.15,23.80,22.65,22.82,24.38,23.82,22.51,23.26,24.34,22.95,23.51,22.37,21.51,22.39,21.84,20.39,20.80,20.50,19.35,19.02,19.70,19.10,17.72,17.64,18.11,16.72,16.02,16.38,16.51,14.91,14.89,15.57,15.45,14.56,15.05,15.57,15.44,15.25,15.75,17.24,16.46,16.61,17.80,18.95,18.42,19.37,16.79,19.39,17.45,18.91,18.83,19.93,22.06,20.49,22.04,20.72,20.28,21.11,18.43,20.70,18.85,20.87,20.09,21.19,22.68,22.16,20.47,20.68,21.27,22.11,22.37,23.41,24.11,23.90,23.35,23.16,22.17,22.71,23.49,23.01,23.73,23.02,23.68,23.51,22.56,21.98,21.47,20.88,22.23,21.67,19.62,20.70,21.54,20.12,19.13,21.11,20.77,18.89,19.39,18.72,19.13,18.51,17.38,17.17,18.57,16.96,18.77,18.56,19.37,20.31,19.48,19.85,21.20,21.26,20.50,21.51,22.17,22.03,22.80,21.64,21.39,22.47,22.01,20.95,20.73,20.09,20.76,20.60,19.29,18.81,18.91,18.11,17.85,16.80,16.69,16.89,16.36,16.04,16.28,16.50,15.12,16.15,17.23,18.84,18.35,17.36,18.40,17.48,19.53,18.65,19.11,19.82,19.39,18.42,18.64,17.34,18.77,17.01,18.89,16.87,18.55,16.94,18.31,16.45,18.74,19.02,20.49,20.43,20.56,19.35,19.17,18.67,16.35,17.62,18.90,20.34,20.53,19.08,19.28,17.43,18.07,17.40,17.29,15.93,17.33,17.11,17.58,16.16,16.59,15.15,16.57,15.53,17.41,18.53,17.65,19.43,19.53,21.42,20.73,19.39,20.78,21.95,20.68,20.01,19.23,19.63,18.82,17.28,16.05,16.07,17.79,17.74,19.63,20.63,21.89,22.91,23.40,24.63,24.37,25.73,25.20,24.40,23.55,22.36,21.58,19.52,18.69,16.38,17.17,15.64,16.35,14.79,16.23,15.07,16.82,16.82,18.00,18.50,18.74,19.68,17.90,17.49,18.95,18.70,19.96,20.87,20.86,21.46],[28.33,28.21,27.57,27.39,28.07,28.35,28.73,28.93,29.28,28.84,28.80,29.40,29.20,28.79,29.29,29.39,29.01,28.76,28.92,28.86,28.32,28.29,28.56,28.38,27.29,27.89,28.10,27.35,27.09,27.67,27.73,26.77,26.79,27.58,27.25,27.78,27.58,27.11,27.60,28.09,28.01,28.67,28.18,29.00,28.78,29.10,29.00,29.42,29.87,29.62,29.77,29.92,29.73,29.41,29.07,28.61,28.97,28.50,28.73,28.49,28.85,28.72,29.22,29.02,28.66,28.47,28.69,28.50,28.04,28.35,28.85,29.16,28.96,29.21,28.93,29.21,28.61,29.50,29.13,29.74,29.52,30.05,30.01,29.90,30.31,30.25,30.52,30.24,30.12,30.20,30.28,29.98,30.14,30.27,30.14,30.10,30.07,30.21,30.34,30.09,30.13,29.74,30.02,30.16,29.87,29.71,30.01,30.09,29.68,29.61,29.50,29.21,29.58,28.99,29.58,29.02,29.59,29.16,29.57,29.81,29.55,29.68,29.96,29.62,30.14,29.91,29.50,29.88,30.16,30.00,29.65,30.18,30.15,29.90,29.87,30.28,30.29,30.09,30.23,30.28,30.27,30.30,30.16,30.15,30.04,29.78,30.02,29.25,29.73,29.19,29.51,28.79,29.28,29.14,29.03,28.70,28.68,28.56,28.32,28.05,27.96,27.86,27.25,26.83,26.22,26.25,27.24,27.46,26.74,27.50,28.07,27.54,27.63,28.44,28.64,28.49,28.05,27.29,26.90,26.71,25.91,26.08,25.77,26.35,25.35,25.96,26.09,24.51,24.68,25.58,25.77,26.53,27.43,27.26,26.41,26.68,25.95,25.93,24.04,24.21,24.10,23.74,23.78,23.42,21.71,22.41,22.01,23.22,23.48,23.64,24.77,24.81,26.01,24.60,25.14,23.70,23.67,23.89,22.67,24.53,24.75,23.36,23.69,24.78,24.23,23.22,24.63,24.53,23.75,23.51,24.70,25.02,24.31,24.90,23.77,23.02,22.73,21.76,21.50,20.43,20.49,20.22,20.95,22.04,20.86,22.26,20.70,21.67,22.28,21.95,22.26,23.52,23.14,23.48,24.39,25.24,26.47,26.91,25.34,25.91,26.90,25.81,25.20,24.12,25.15,25.80,26.49,25.08,24.22,25.08,24.35,24.87,24.20,23.21,23.12,25.00,25.25,25.26,26.74,26.11,25.23,24.59,24.56,25.59,25.45,24.58,25.03,26.09,25.15,24.69,25.70,26.34,25.83,26.07,25.06,24.66,23.84,23.73,23.04,22.54,22.79,22.66,21.74,22.12,21.85,23.70,23.54,22.45,23.18,23.61,23.79,23.06,24.13,23.98,23.96,24.17,25.00,24.82,25.28,25.27,25.36,24.19,23.52,23.24,22.76,21.94,21.30,21.46,20.88,21.10,21.92,21.99,23.60,22.90,23.96,23.89,25.05,24.20,22.72,23.24,21.96,21.85,21.32,20.45,21.15,20.52,21.54,20.94,21.09,21.37,20.31,19.91,22.65,21.86,21.27,22.24,23.43,23.33,22.78,23.54,24.49,24.75,23.12,24.72,24.22,24.40,22.98,22.11,21.48,21.58,21.11,18.99,18.51,18.86,18.72,17.41,17.53,17.34,18.02,18.12,18.01,18.71,19.91,19.05,20.09,21.25,21.32,21.40,21.68,23.73,24.63,25.07,23.34,24.36,22.10,22.98,23.26,20.88,19.41,18.30,17.96,19.06,19.03,17.76,18.13,19.09,17.43,17.66,18.89,20.28,21.67,22.99,20.56,20.59,19.78,18.43,17.29,17.34,16.78,16.68,16.59,16.31,15.92,15.75,15.50,15.01,14.43,13.87,13.29,13.88,14.65,14.38,15.52,15.28,16.28,16.02,15.79,17.56,15.36,14.71,15.17,14.59,15.65,15.68,14.82,15.29,15.96,15.75,15.43,16.30,16.16,17.03,17.45,16.23,17.26,17.51,16.40,16.58,17.68,17.11,16.54,16.99,17.75,17.07,16.64,17.78,17.73,16.85,16.49,16.06,15.26,15.69,14.71,14.65,14.96,14.67,15.38,14.54,15.31,14.70,14.62,13.58,14.38,15.69,14.66,14.18,15.44,15.76,14.63,14.95,15.73,15.47,14.63,15.58,15.75,15.55,15.69,14.58,14.94,15.45,14.45,14.06,14.64,14.62,13.79,13.43,14.36,13.77,13.67,13.79,12.58,12.93,14.12,13.17,12.03,13.53,13.71,12.47,12.24,13.58,12.98,11.97,12.92,13.53,12.34,13.39,14.27,14.08,14.41,13.43,13.15,13.78,13.59,12.26,12.74,13.25,12.32,11.56,12.36,11.66,12.45,12.13,12.14,10.92,10.97,10.61,9.04,8.40,9.90,9.80,10.48,9.51,11.22,10.96,9.45,10.11,11.74,10.10,9.55,11.48,11.59,10.18,11.34,12.20,11.77,11.01,11.09,11.58,10.40,9.87,11.02,10.85,8.81,9.17,10.16,9.10,7.29,8.19,9.38,8.02,7.06,6.30,7.00,7.46,5.90,5.67,6.34,4.93,6.36,6.77,7.81,7.89,6.19,6.45,7.83,7.25,5.90,7.39,8.51,7.45,7.47,9.15,9.49,8.78,10.35,11.22,11.77,11.64,10.41,10.16,9.74,9.82,8.49,7.73,7.99,7.27,6.50,6.19,6.10,5.04,4.56,4.45,4.38,2.88,2.04,1.28,0.77,1.62,2.45,3.66,4.85,3.67,5.14,4.28,5.12,6.34,6.46,6.73,7.58,8.54,8.77,9.56,11.16,11.22,10.24,9.72,9.52,9.99,11.77,10.45,12.08,12.24,12.00,10.94,10.14,10.94,10.44,8.72,9.05,10.03,8.73,7.44,8.57,9.19,7.47,7.77,6.47,6.22,4.97,6.28,7.41,5.90,6.13,7.54,7.89,6.49,8.15,9.11,8.56,8.64,10.03,10.68,10.30,11.12,11.26,9.90,10.07,8.49,8.91,7.76,9.06,10.32,9.75,10.27,10.75,11.51,12.54,11.82,12.48,11.40,11.69,10.72,10.89,11.61,12.50,12.94,13.90,14.45,14.45,13.68,13.17,14.30,13.56,12.26,12.78,13.61,12.29,11.24,12.71,12.73,10.91,11.42,12.72,11.62,10.27,11.35,12.27,10.81,10.81,9.89,9.70,8.44,9.34,10.52,10.00,9.00,10.32,11.24,10.26,10.07,11.70,11.95,10.90,11.22,12.92,13.08,12.03,12.69,14.56,13.68,13.57,14.51,14.30,13.85,15.07,14.82,14.04,13.92,14.80,14.17,13.30,14.00,14.50,13.43,12.95,13.86,13.81,12.69,12.46,13.19,13.05,13.27,12.22,13.13,14.39,13.25,13.03,14.42,14.62,13.63,14.61,15.30,15.18,14.27,15.07,15.87,15.75,16.95,16.55,17.44,18.20,19.05,17.51,16.35,16.34,15.76,16.45,16.41,16.04,16.62,15.67,15.46,15.94,15.84,15.07,15.10,15.65,14.84,14.53,14.98,14.67,14.84,14.38,15.10,14.65,14.35,14.87,15.31,14.01,14.41,14.87,14.83,13.79,13.27,11.90,12.45,13.59,13.57,15.01,15.71,14.84,14.99,16.03,16.54,17.12,16.68,18.25,18.28,18.70,17.63,17.95,17.40,16.82,16.02,16.60,17.09,16.35,16.04,16.77,16.58,16.04,16.05,16.46,16.09,16.24,16.65,16.33,16.20,16.04,17.06,16.32,16.33,16.68,17.05,15.92,15.94,15.75,14.54,15.16,13.89,14.47,14.90,13.36,12.52,13.47,14.25,13.20,12.17,11.08,11.35,12.70,13.88,13.92,15.14,14.61,15.40,15.81,16.12,15.77,16.91,16.28,16.76,16.93,17.30,16.67,16.84,16.94,17.30,17.50,17.51,16.78,16.60,16.72,16.43,15.91,16.05,15.71,15.28,14.75,14.78,14.05,13.48,12.66,11.59,12.21,10.96,11.38,12.25,13.07,14.49,14.54,15.38,15.53,15.45,15.98,16.44,16.86,16.77,17.36,17.62,17.45,17.14,18.30,18.45,18.14,18.98,18.54,18.07,18.03,17.90,17.64,17.57,17.44,16.96,16.88,17.08,16.63,16.17,14.62,14.34,16.00,16.15,14.92,15.12,16.91,16.52,15.50,16.74,17.16,17.20,16.57,17.36,18.13,17.69,18.80,19.28,19.06,18.15,18.50,18.66,17.96,17.71,18.34,18.25,17.19,17.98,17.95,16.99,15.85,14.99,16.50,14.26,16.80,15.04,16.04,17.58,16.81,16.52,17.77,18.04,17.52,17.01,17.45,17.36,18.16,17.99,19.14,19.24,20.08,19.50,20.20,19.74,19.17,19.44,19.40,18.81,19.18,19.11,19.17,18.31,18.85,18.82,17.99,16.78,15.65,17.81,18.19,16.74,17.24,18.51,17.79,16.96,17.73,18.70,17.34,16.48,18.66,18.30,16.63,17.59,18.74,18.98,19.43,20.29,20.22,20.26,19.42,19.67,20.25,20.95,20.63,19.85,20.49,20.20,19.84,19.28,19.76,19.74,18.89,19.02,19.43,18.60,18.09,18.49,19.04,18.22,16.41,18.06,15.50,16.01,13.64,12.99,15.26,15.28,16.61,17.11,16.21,17.30,18.25,18.40,18.06,18.91,19.31,19.46,19.74,20.26,20.26,20.45,21.06,21.83,21.80,21.28,22.05,21.99,20.79,21.11,21.25,20.46,20.00,20.58,20.71,19.73,19.50,20.40,20.23,19.06,19.55,20.44,19.98,19.20,19.19,19.51,18.45,18.70,16.84,16.70,18.11,17.70,17.73,18.48,18.77,18.97,19.48,19.82,20.00,20.08,20.87,20.90,21.50,22.38,21.64,20.39,21.57,22.14,21.39,20.84,22.23,22.29,22.17,22.20,22.18,21.43,21.37,21.56,20.84,20.32,20.96,20.79,19.58,19.63,20.21,19.13,19.18,17.75,17.24,16.42,17.49,17.83,19.33,19.32,20.66,19.62,19.66,21.04,21.21,21.43,22.44,21.95,21.66,22.73,23.01,22.37,22.72,23.60,23.49,23.24,24.02,23.44,23.66,22.94,22.43,22.67,21.61,21.32,21.29,21.18,19.98,19.90,20.82,18.96,19.79,18.87,18.96,18.43,20.30,19.61,19.52,20.81,20.61,20.41,19.22,20.46,20.88,19.96,21.03,20.99,20.87,21.93,22.47,21.99,22.27,23.12,23.13,23.17,23.90,23.85,23.40,23.02,22.42,22.11,22.02,21.35,21.05,20.91,20.55,20.18,19.59,19.38,18.06,17.30,16.87,15.75,16.56,15.36,15.36,17.32,17.95,18.79,17.70,17.54,19.29,19.55,19.14,19.75,20.81,20.72,20.59,21.22,21.60,21.75,22.48,23.03,23.02,23.49,24.08,24.14,24.40,23.96,23.35,23.38,23.92,23.16,22.50,23.21,23.05,21.85,22.01,22.40,21.38,20.69,21.23,21.25,19.85,19.80,20.45,19.92,18.67,18.91,19.44,18.05,17.48,18.31,18.10,16.21,16.34,17.73,16.44,14.91,15.58,16.01,14.23,14.87,13.50,23.89,23.08,22.43,21.55,21.19,19.82,20.69,21.19,19.93,18.89,19.98,19.73,18.20,17.80,19.23,18.96,17.95,17.04,16.96,15.48,14.59,15.07,15.15,13.92,13.85,15.25,15.56,14.76,14.99,16.49,14.97,17.09,16.30,18.04,19.71,19.95,19.35,19.30,17.82,20.26,20.09,22.00,21.00,19.77,21.32,21.16,21.29,23.33,23.20,21.05,22.28,19.95,22.32,20.24,22.09,21.89,21.68,22.97,24.04,22.58,23.13,22.57,23.31,23.44,24.86,23.49,22.97,22.97,22.86,21.25,21.74,20.76,18.37,18.86,16.22,16.47,16.94,15.88,17.57,17.07,19.22,19.93,21.52,21.73,22.78,23.58,24.02,23.08,24.15,22.59,22.54,23.42,22.12,22.89,23.58,22.99,23.07,24.28,23.61,22.65,23.68,23.89,22.66,22.93,21.91,21.38,22.02,21.34,20.21,21.00,20.52,19.17,19.00,19.76,18.82,17.32,17.78,18.06,16.45,15.74,16.33,16.14,14.67,14.25,15.41,15.17,14.18,14.84,15.28,14.99,15.01,15.78,17.08,16.05,16.57,17.70,18.72,18.53,19.03,16.16,18.52,16.64,17.85,18.09,18.85,21.35,19.54,21.21,19.90,19.61,20.52,17.66,20.35,18.66,20.89,20.05,21.54,22.58,22.09,20.44,20.74,21.50,21.79,22.17,23.13,24.15,24.00,23.02,22.94,22.05,22.38,23.25,22.72,23.26,22.61,23.22,23.08,22.35,22.15,21.72,21.15,22.25,21.85,19.80,20.84,21.60,20.36,19.47,21.21,21.17,19.05,19.98,19.55,19.28,18.62,17.53,17.09,18.78,17.17,18.84,18.58,19.39,20.10,19.59,20.19,21.12,20.86,20.59,21.41,21.96,21.79,22.68,21.75,21.77,22.53,22.25,21.29,20.93,20.44,20.95,21.16,20.00,18.97,19.02,18.47,17.63,16.58,16.82,16.57,16.63,15.99,15.93,16.06,15.21,15.84,17.16,18.65,17.54,16.53,18.21,17.32,19.86,18.69,18.94,20.04,20.00,19.09,18.95,17.25,19.14,16.58,19.15,17.00,18.77,17.37,18.18,16.23,18.07,18.30,19.69,20.08,19.77,19.09,18.45,18.50,16.71,17.69,18.38,19.87,20.39,19.11,19.37,17.64,18.39,17.43,17.45,15.87,17.47,16.51,17.22,15.12,15.57,14.39,15.71,14.79,16.63,17.98,17.14,18.91,18.96,21.10,20.45,19.03,20.56,21.67,20.47,20.21,19.15,19.55,18.63,17.42,15.80,15.87,17.37,17.54,19.17,20.56,21.52,22.34,22.77,24.00,23.92,25.12,24.46,23.69,22.86,22.02,20.91,19.45,18.17,16.05,16.74,15.05,15.69,14.22,15.21,14.45,15.95,16.18,17.75,18.20,18.58,19.58,17.62,17.46,19.12,18.67,20.03,20.57,20.65,21.73],[28.26,28.27,27.58,27.61,28.05,28.30,28.72,28.92,29.26,28.80,28.82,29.38,29.16,28.79,29.21,29.36,28.94,28.63,28.92,28.86,28.22,28.30,28.50,28.35,27.17,27.86,28.06,27.18,27.05,27.60,27.80,26.84,26.74,27.56,27.11,27.72,27.44,27.20,27.56,28.00,28.06,28.62,28.16,29.04,28.76,29.21,29.00,29.47,29.81,29.63,29.79,30.01,29.79,29.43,29.20,28.64,28.84,28.47,28.67,28.49,28.80,28.65,29.27,29.06,28.80,28.65,28.97,28.45,28.01,28.34,28.88,29.12,28.91,29.10,28.90,29.15,28.50,29.43,29.19,29.66,29.44,30.04,29.94,29.86,30.19,30.21,30.40,30.15,30.03,30.07,30.21,29.89,30.05,30.15,30.04,30.08,30.15,30.19,30.22,30.03,30.02,29.70,29.90,29.98,29.72,29.55,29.86,29.96,29.59,29.62,29.39,29.17,29.43,28.94,29.52,29.01,29.54,29.19,29.60,29.81,29.45,29.68,29.91,29.54,30.07,29.88,29.42,29.81,30.10,29.89,29.55,30.05,30.11,29.79,29.85,30.16,30.19,30.07,30.12,30.19,30.14,30.21,30.09,30.04,29.98,29.72,29.88,29.20,29.64,29.21,29.44,28.75,29.29,29.13,28.94,28.72,28.75,28.44,28.31,28.10,28.00,27.78,27.24,26.86,26.22,26.39,27.25,27.41,26.69,27.35,28.08,27.43,27.53,28.42,28.59,28.41,27.96,27.37,26.89,26.55,25.83,25.92,25.91,26.36,25.56,26.10,26.08,24.75,24.86,25.68,26.20,26.48,27.67,27.47,26.57,26.88,26.37,25.97,24.42,24.68,24.29,23.91,23.61,23.28,22.10,22.72,21.87,23.10,23.52,23.49,24.76,25.13,26.00,24.60,25.15,23.68,23.51,23.63,22.76,24.35,24.42,23.42,23.63,24.53,23.99,22.96,24.30,24.44,23.60,23.51,24.51,24.80,24.21,24.85,23.78,23.10,22.54,21.44,21.21,20.21,20.27,20.12,20.54,22.21,21.22,22.54,20.56,21.77,22.28,21.95,22.21,23.68,23.13,23.35,24.35,25.24,26.27,26.56,25.30,25.71,26.54,25.65,25.19,24.05,25.28,25.83,26.52,25.20,24.36,24.99,24.21,24.55,23.91,23.23,22.71,24.82,25.21,25.32,26.49,25.96,25.00,24.55,24.63,25.55,25.43,24.58,25.28,25.91,25.23,24.81,25.80,26.34,25.90,26.10,25.06,24.87,23.89,23.74,22.87,22.53,22.62,22.09,21.85,22.49,22.12,23.87,23.74,22.54,23.62,24.10,23.75,23.34,24.52,24.25,24.18,24.33,25.26,25.07,25.45,25.43,25.29,24.42,23.55,23.11,22.50,21.97,21.14,21.38,20.68,21.13,22.03,21.93,23.68,23.07,24.11,23.97,24.89,24.35,22.87,23.11,21.91,21.61,21.01,20.31,21.22,20.58,21.88,20.73,20.56,20.74,20.19,20.00,21.93,21.14,21.07,20.97,22.58,22.22,21.84,22.17,23.24,23.39,22.06,23.94,23.80,23.96,22.30,21.30,21.60,21.09,19.56,17.97,18.09,16.95,18.06,16.83,17.09,16.69,17.56,17.19,17.29,17.77,19.33,18.42,18.69,20.04,20.65,20.70,20.37,22.23,23.15,24.10,22.18,23.32,21.39,22.06,22.22,19.67,18.37,17.21,16.91,17.64,17.96,16.44,17.33,18.11,16.46,16.50,18.06,19.23,20.82,21.83,19.95,19.83,19.02,17.63,16.47,16.30,15.72,15.81,15.80,14.83,14.87,14.71,14.36,13.63,13.16,13.04,12.22,13.22,13.72,13.64,14.90,14.88,15.75,15.76,15.72,16.84,15.12,14.04,14.45,13.60,14.78,14.96,13.75,14.15,15.09,15.14,14.33,15.73,15.65,16.18,16.77,15.71,16.63,16.83,15.33,16.03,17.13,16.16,15.50,16.44,16.95,15.88,15.89,17.29,17.02,16.20,15.42,15.12,14.58,15.19,14.26,14.42,14.62,13.97,14.79,13.80,14.33,14.00,13.89,12.94,13.57,14.49,13.57,13.15,14.14,14.56,13.45,13.78,14.44,14.18,13.41,14.59,14.91,14.35,14.83,13.47,14.17,14.47,13.27,12.84,13.93,13.57,12.75,12.40,13.46,13.33,13.54,12.78,11.94,12.25,12.97,12.02,11.27,12.61,12.61,11.45,11.41,12.51,11.88,11.18,12.07,12.52,11.65,12.64,13.17,13.30,13.21,12.47,12.38,13.00,12.53,11.47,12.04,12.38,11.31,10.61,11.78,11.22,12.36,11.47,11.33,10.30,10.70,10.36,9.30,8.95,9.97,9.44,10.18,9.55,10.63,10.24,9.36,9.62,10.69,9.54,9.21,10.58,10.82,9.72,10.50,11.47,11.41,10.40,10.61,11.16,9.89,9.93,10.51,10.10,9.07,9.56,9.94,9.34,8.29,9.52,9.91,9.01,8.81,7.59,7.61,7.92,6.55,6.45,6.61,5.15,6.11,7.02,8.16,7.43,5.76,6.30,8.00,7.54,5.73,7.60,8.49,7.73,7.51,8.75,9.25,9.09,9.60,10.44,11.20,11.42,9.96,10.15,9.90,9.77,8.80,8.50,9.22,8.01,6.57,6.96,6.95,5.31,5.04,5.54,4.47,3.57,2.98,2.62,1.49,0.76,1.51,2.73,4.33,3.48,4.87,4.45,4.52,5.57,6.45,6.87,7.70,8.72,8.98,9.63,11.06,10.73,9.61,9.82,9.60,9.79,11.34,10.47,11.92,12.06,12.27,10.98,10.66,11.16,10.67,9.75,9.98,10.69,10.11,8.54,10.04,10.20,8.97,9.36,8.31,7.55,6.14,7.81,8.41,6.99,6.48,8.48,8.56,7.41,8.55,10.03,9.00,8.84,10.40,11.12,10.60,11.09,11.22,9.70,9.89,8.14,8.77,7.57,9.06,10.02,9.37,9.84,9.75,10.76,11.95,11.02,12.05,10.32,11.23,10.22,10.37,11.26,11.72,12.20,13.43,13.81,14.30,13.25,12.65,14.10,13.61,12.01,12.88,13.87,12.55,11.60,12.97,13.22,11.30,12.01,13.02,12.15,11.20,12.10,12.64,11.77,11.80,10.92,10.60,9.44,10.44,11.22,10.46,9.67,11.32,11.74,10.44,10.52,12.00,12.49,10.87,11.52,13.00,13.09,12.13,12.78,14.13,13.35,13.36,14.17,14.21,13.78,14.81,15.16,14.21,14.02,14.75,14.65,13.62,13.95,14.81,13.91,13.30,13.91,14.21,13.11,12.67,13.33,13.15,13.41,12.62,13.31,14.18,13.70,13.51,14.34,14.57,13.98,14.38,15.24,14.91,13.91,14.42,15.27,15.51,16.90,16.57,17.59,17.81,18.74,17.29,16.27,16.02,15.39,16.37,16.11,15.81,16.43,15.63,15.21,16.03,15.94,14.76,15.11,15.98,15.16,14.35,15.19,14.46,15.36,14.90,15.21,14.55,14.31,15.06,14.80,13.91,14.33,14.77,14.49,13.70,13.33,11.62,12.51,13.61,14.12,15.36,15.90,14.78,14.93,15.99,16.74,17.30,16.71,18.32,18.15,18.73,17.92,18.15,17.64,17.10,16.02,16.81,17.33,16.37,16.15,17.05,16.69,15.80,16.01,16.69,16.11,15.83,16.53,16.62,15.96,15.64,16.75,16.35,15.68,16.22,17.08,15.99,16.60,15.38,14.55,14.76,13.90,14.42,14.48,13.26,12.58,13.30,13.81,13.00,12.26,11.39,11.54,12.57,13.71,14.12,14.87,14.52,15.27,15.79,15.58,15.51,16.50,16.15,16.12,16.54,16.82,16.41,16.61,17.21,17.70,16.88,17.18,16.77,16.24,16.17,16.06,15.58,15.55,15.28,15.05,14.45,14.43,14.01,13.73,12.93,11.92,12.58,11.45,11.93,12.66,13.15,14.07,14.56,15.10,15.31,15.25,15.65,16.02,16.50,16.56,16.75,16.99,17.24,17.64,18.07,18.51,18.09,19.20,18.16,17.43,17.59,17.49,16.92,16.99,17.22,16.61,16.10,16.52,16.54,15.47,15.00,14.25,15.51,15.79,14.67,14.95,16.29,16.20,15.39,16.20,16.46,17.02,16.43,17.66,18.73,17.18,18.78,18.90,18.82,17.44,17.99,18.42,17.38,17.29,17.75,18.11,16.95,17.47,18.05,17.08,16.21,15.17,16.20,14.81,16.52,15.18,15.72,17.23,16.35,16.26,17.55,17.67,17.15,16.78,17.56,17.23,17.61,18.24,19.38,18.81,20.01,19.77,20.23,19.13,18.53,19.11,19.06,18.31,18.52,18.82,18.64,17.95,18.47,18.99,17.72,16.51,16.13,17.29,18.00,17.01,16.75,18.12,17.48,17.07,17.39,18.30,17.21,16.35,18.05,17.83,16.67,17.84,18.90,19.22,19.56,20.87,20.61,20.22,19.43,19.22,20.14,20.47,20.20,19.05,19.75,19.76,19.02,18.56,19.07,19.18,18.57,18.68,19.10,18.51,18.02,18.41,19.02,17.90,16.75,18.01,15.78,16.25,14.11,13.72,15.46,15.42,16.50,16.75,16.11,16.93,17.91,17.92,17.72,18.62,18.87,18.85,19.17,19.58,19.71,20.26,20.56,21.85,21.54,20.84,21.87,21.67,20.10,20.31,20.60,19.80,19.50,19.79,20.19,19.39,19.24,19.86,19.95,18.94,19.26,20.03,19.60,18.84,19.03,18.94,18.00,18.44,16.80,17.03,17.85,17.75,17.59,18.16,18.67,18.45,18.79,19.18,19.34,19.76,20.29,20.20,20.74,21.84,21.05,19.99,20.66,21.38,20.72,20.18,21.40,21.87,21.65,21.74,21.69,21.12,20.88,20.72,20.41,19.93,20.31,20.01,19.19,19.36,19.73,18.83,18.93,17.98,17.35,16.54,17.55,17.92,18.94,19.23,20.03,19.24,19.46,20.38,21.13,20.78,21.86,21.39,20.97,21.85,22.45,21.71,21.91,23.00,23.02,22.69,23.77,22.94,23.11,22.54,21.71,21.77,21.00,20.60,20.68,20.58,19.53,19.55,20.27,18.91,19.38,18.49,18.98,18.54,20.42,20.04,19.78,20.84,20.74,20.41,19.02,20.28,20.32,19.72,20.85,20.57,20.31,21.33,21.81,21.22,21.60,22.50,22.68,22.68,23.31,23.33,22.84,22.34,21.76,21.48,21.29,20.87,20.32,20.23,19.98,19.65,19.22,19.03,17.82,17.47,17.03,15.93,16.37,15.55,15.73,16.86,17.34,18.32,17.62,17.39,18.78,19.11,18.83,19.26,20.15,20.29,20.02,20.67,21.22,21.47,21.75,22.52,22.78,23.12,23.64,23.50,23.82,23.61,22.73,22.86,23.40,22.71,22.02,22.64,22.65,21.33,21.59,21.95,20.81,20.13,20.83,20.47,19.24,19.28,19.90,19.20,18.05,18.29,18.84,17.32,16.78,17.85,17.29,15.97,15.93,17.16,16.01,15.04,15.44,15.45,14.15,14.16,12.92,23.29,22.58,21.89,20.76,20.62,19.33,19.99,20.64,18.98,17.88,19.06,18.82,17.34,17.73,18.41,18.29,17.56,16.66,16.62,15.51,14.13,14.59,14.90,13.25,13.50,14.81,15.34,14.37,14.71,15.96,14.73,16.78,15.72,17.58,19.02,19.32,18.66,18.80,17.87,19.90,20.24,21.64,20.65,19.89,21.09,21.06,21.29,23.18,23.34,21.14,22.48,20.10,22.37,20.57,22.07,22.21,22.05,23.24,23.84,22.42,23.22,22.86,23.48,23.53,24.91,23.98,22.97,23.12,22.84,21.34,21.49,20.38,18.48,18.37,16.31,16.63,16.52,15.75,16.99,16.77,18.72,19.29,21.16,21.13,22.42,23.15,23.66,22.71,23.62,22.28,21.79,22.98,21.65,22.34,23.45,22.40,22.53,23.88,23.37,22.09,23.05,23.45,21.88,22.09,21.16,20.68,21.22,20.41,19.27,19.96,19.73,18.20,17.93,18.74,18.10,16.40,16.58,17.08,15.57,14.61,15.42,15.53,13.91,13.34,14.78,14.78,13.43,14.46,15.09,15.00,14.70,15.73,16.82,16.46,16.43,17.60,18.52,18.33,18.63,16.49,18.42,16.98,18.01,17.97,18.90,21.55,19.83,21.23,19.84,19.81,20.34,17.96,20.12,18.72,20.82,20.08,21.34,22.56,22.04,20.31,20.80,21.38,21.95,22.09,23.34,23.94,23.80,23.25,22.54,22.11,22.42,22.99,22.72,23.35,22.70,23.53,23.28,22.46,21.99,21.94,20.94,22.18,21.77,20.04,20.58,21.41,20.37,19.55,21.02,21.27,19.43,20.04,19.11,18.76,18.45,17.17,17.04,18.49,16.90,18.43,18.22,18.77,19.56,19.37,19.39,20.68,20.84,20.31,21.08,21.95,21.99,22.44,21.47,21.36,22.31,22.08,20.93,20.64,20.14,20.86,20.86,20.32,19.42,19.47,19.01,18.36,16.97,17.13,17.07,16.45,15.80,16.46,16.63,15.53,16.08,17.19,18.93,17.75,16.77,18.08,17.42,19.05,18.72,18.98,19.70,19.48,18.57,18.70,17.44,18.61,16.54,18.23,16.41,18.05,16.71,17.71,15.91,17.94,18.18,19.72,19.84,19.75,18.59,18.21,17.96,16.18,17.36,18.20,19.62,19.98,19.07,19.34,17.47,18.40,17.20,17.06,15.69,16.62,16.43,16.68,14.97,15.37,13.56,15.44,14.31,16.28,17.46,16.77,18.36,18.30,20.43,19.70,18.60,20.01,21.38,19.78,19.34,18.54,18.88,18.10,16.89,15.10,14.68,16.75,16.74,18.51,19.84,21.08,21.82,22.48,23.67,23.74,25.01,24.16,23.32,22.50,21.23,20.40,18.63,17.57,15.37,16.05,14.81,15.44,14.08,15.46,14.14,16.16,16.37,17.31,18.35,18.99,19.47,17.85,17.55,19.25,18.97,20.03,20.46,20.51,21.24],[28.13,28.04,27.28,27.25,27.88,28.19,28.65,28.81,29.17,28.74,28.70,29.28,29.05,28.67,29.07,29.19,28.89,28.56,28.78,28.65,28.18,28.15,28.37,28.21,27.15,27.79,27.88,27.22,26.94,27.56,27.64,26.76,26.75,27.47,27.19,27.62,27.43,27.00,27.56,27.88,27.91,28.53,28.09,28.90,28.68,28.96,28.90,29.34,29.76,29.45,29.63,29.69,29.60,29.31,28.99,28.55,28.77,28.34,28.56,28.39,28.81,28.63,29.20,28.87,28.66,28.43,28.61,28.28,27.92,28.27,28.77,29.02,28.88,29.00,28.85,29.05,28.50,29.31,29.07,29.58,29.31,29.91,29.89,29.78,30.20,30.12,30.38,30.06,29.98,30.02,30.13,29.85,30.02,30.05,29.89,29.90,29.95,30.06,30.16,29.96,29.99,29.65,29.92,29.96,29.62,29.55,29.80,29.79,29.52,29.56,29.26,29.10,29.43,28.90,29.43,28.92,29.41,28.99,29.39,29.66,29.37,29.54,29.91,29.54,30.04,29.76,29.39,29.77,30.06,29.92,29.52,29.99,30.05,29.79,29.71,30.11,30.16,29.97,30.05,30.12,30.13,30.17,29.99,29.98,29.85,29.62,29.84,29.07,29.56,29.09,29.31,28.67,29.14,28.97,28.89,28.62,28.50,28.37,28.30,28.10,27.80,27.81,27.26,26.87,26.02,26.18,27.13,27.30,26.64,27.42,27.90,27.43,27.52,28.37,28.42,28.14,27.82,26.98,26.80,26.40,25.55,26.08,25.87,26.25,25.44,25.77,25.92,24.59,24.59,25.53,25.91,26.56,27.56,27.39,26.56,26.75,25.96,25.73,24.10,24.37,23.86,23.66,23.50,22.90,21.73,22.20,21.66,22.82,23.15,23.13,24.19,24.53,25.64,24.07,24.63,23.39,23.35,23.35,22.65,24.04,24.25,23.00,23.53,24.28,23.81,22.85,24.25,24.18,23.41,23.24,24.32,24.66,24.00,24.84,23.31,22.98,22.33,21.13,20.89,20.05,19.81,19.79,20.10,21.99,20.72,22.11,20.16,21.25,21.99,21.65,22.07,23.59,23.03,23.22,24.27,25.01,26.07,26.44,25.11,25.45,26.42,25.49,24.98,24.01,25.00,25.69,26.31,24.91,24.30,24.75,24.27,24.62,23.94,22.77,22.39,24.74,25.03,25.18,26.55,26.05,25.16,24.48,24.53,25.62,25.52,24.65,25.08,25.90,25.05,24.59,25.59,26.18,25.66,25.87,24.82,24.44,23.57,23.77,22.82,22.27,22.22,21.75,21.41,22.07,21.68,23.61,23.39,22.31,23.35,23.72,23.57,23.00,24.50,23.78,23.91,24.18,25.07,24.70,25.30,24.97,25.11,24.19,23.36,22.99,22.55,21.76,20.81,20.87,20.32,20.62,21.72,21.73,23.41,22.63,23.91,23.75,24.88,24.22,22.50,22.91,21.83,21.42,20.77,19.90,20.47,20.05,21.17,20.05,20.46,20.82,19.96,19.50,21.80,21.05,20.58,20.94,22.83,22.36,21.85,22.27,23.45,23.56,22.14,23.70,24.12,24.20,22.30,21.44,21.35,20.75,19.50,17.62,17.73,17.11,17.40,16.65,16.82,16.39,17.19,17.19,16.88,17.29,18.85,17.90,18.43,19.52,20.16,20.08,20.50,22.53,23.33,23.99,22.33,23.18,21.18,21.89,21.93,19.56,18.14,16.85,16.53,17.50,17.63,16.19,16.76,17.41,16.13,16.02,17.44,19.12,20.83,21.68,19.58,19.75,18.92,17.08,16.18,15.91,15.37,15.47,15.33,14.80,14.30,14.50,14.16,13.49,12.98,12.82,11.80,12.85,13.47,13.65,14.80,14.68,15.67,15.72,15.45,16.98,14.69,13.75,14.09,13.55,14.52,14.63,13.78,14.00,14.78,14.90,14.04,15.08,15.24,16.01,16.24,15.48,16.50,16.53,15.24,15.96,16.89,15.81,15.37,16.39,16.45,15.56,15.95,17.07,16.23,15.90,15.18,14.96,14.67,15.19,14.18,14.35,14.68,14.05,14.54,13.66,14.00,13.88,13.74,12.43,13.30,14.28,13.42,12.73,13.92,14.18,13.24,13.36,14.30,14.13,13.18,14.20,14.78,14.17,14.67,13.49,14.14,14.39,13.19,12.94,13.94,13.68,12.66,12.37,13.42,12.84,12.82,12.74,11.33,11.99,13.19,12.03,10.75,12.40,12.60,11.03,10.86,12.28,11.78,10.52,11.34,11.93,11.01,11.89,12.87,12.95,13.18,12.21,12.13,12.93,12.47,11.28,11.85,12.42,11.28,10.51,11.82,11.15,12.21,11.39,11.20,9.68,10.33,10.04,8.14,8.01,9.17,8.56,9.25,8.37,9.87,9.71,7.89,8.62,10.25,8.72,8.01,9.85,10.26,8.85,9.68,11.08,11.02,9.81,10.62,11.15,9.09,9.27,10.91,9.94,8.11,9.44,10.53,8.79,7.66,9.23,10.19,8.32,8.30,7.33,7.41,7.56,6.17,6.19,6.12,4.53,5.44,6.29,6.88,7.61,5.33,5.19,7.20,6.69,5.35,6.02,7.13,6.90,6.20,7.45,8.48,8.15,8.81,10.14,11.09,11.61,9.78,9.73,10.40,10.14,8.06,8.13,9.07,7.69,6.61,7.03,7.87,6.07,5.95,6.99,5.58,3.95,3.62,4.01,2.60,1.25,0.77,1.76,2.98,2.71,5.05,5.11,4.39,5.35,6.82,6.62,6.57,7.72,8.22,8.88,10.64,10.17,9.39,8.78,8.51,8.90,10.67,9.96,11.88,11.87,12.53,11.17,10.06,11.33,11.28,9.33,9.88,11.21,10.44,8.43,9.93,10.89,9.05,9.75,8.20,7.58,6.41,7.61,8.69,6.85,6.83,8.13,8.35,6.96,8.07,9.82,8.49,7.97,10.29,10.84,10.21,10.75,11.24,9.67,9.26,7.35,7.83,6.51,8.01,9.41,8.24,8.69,8.73,10.06,11.15,10.14,11.01,9.22,10.13,9.60,9.69,10.70,11.09,11.64,12.94,13.54,14.04,12.83,12.39,13.72,13.40,11.71,12.43,13.64,12.52,11.41,12.85,13.33,11.40,11.97,13.35,12.68,11.29,12.52,13.23,12.27,12.25,11.17,10.82,9.51,10.46,11.88,10.59,9.46,11.36,11.96,10.59,10.29,12.11,12.48,11.28,11.40,13.02,13.44,12.23,12.49,14.24,13.45,13.27,14.27,14.37,13.65,14.87,15.06,14.07,13.99,14.94,14.74,13.95,14.43,14.93,14.03,13.82,14.44,14.60,13.63,13.19,13.76,13.51,13.64,12.44,13.56,14.59,13.75,13.31,14.69,14.96,13.86,14.56,15.49,15.27,14.09,15.02,16.04,15.88,17.23,16.87,17.76,18.45,19.05,17.50,16.43,16.29,15.69,16.43,16.35,15.96,16.68,15.67,15.80,16.10,16.26,15.37,15.46,16.03,15.35,14.93,15.34,14.79,15.65,15.07,15.57,15.07,14.93,15.54,15.56,14.20,14.75,15.42,15.09,14.19,13.48,12.25,12.97,13.88,14.12,15.57,16.23,15.45,15.27,16.53,17.04,17.67,17.20,18.68,18.56,19.02,18.16,18.50,18.08,17.85,16.40,17.43,17.83,17.30,16.58,17.50,17.13,16.47,16.63,17.12,16.78,16.57,16.99,17.06,16.85,16.37,17.50,16.91,16.64,17.06,17.72,16.72,16.92,16.07,15.10,15.63,14.26,14.85,15.16,13.73,12.91,13.58,14.41,13.41,12.84,12.08,11.97,13.10,14.18,14.36,15.66,15.09,16.08,16.23,16.48,16.11,17.35,16.94,16.99,17.62,17.78,17.31,17.35,17.83,18.38,18.14,18.07,17.72,17.31,17.31,16.88,16.38,16.43,16.36,15.83,15.28,15.21,14.70,14.19,13.11,11.76,12.77,11.39,12.08,13.29,13.93,14.88,15.04,15.91,16.30,16.24,16.24,17.06,17.55,17.35,17.78,18.20,18.09,18.02,18.72,19.20,18.81,19.83,19.37,18.75,18.76,18.73,18.36,18.28,18.31,17.65,17.71,17.75,17.40,16.74,15.49,14.97,16.49,16.76,15.93,16.03,17.63,17.31,16.20,17.50,17.75,17.77,17.43,18.34,19.16,18.32,19.31,20.00,19.59,18.72,19.18,19.37,18.67,18.63,19.02,19.03,17.99,18.70,18.49,17.71,16.76,15.69,17.05,16.06,17.24,16.00,16.93,18.30,17.18,17.20,18.53,18.51,17.92,17.53,18.26,18.19,18.84,18.73,19.88,19.49,20.58,19.92,20.68,19.71,19.52,19.63,19.64,19.35,19.50,19.46,19.34,18.48,18.80,19.27,18.22,17.08,16.62,18.04,18.16,16.97,17.22,18.50,17.47,17.39,17.82,18.81,17.42,16.87,18.72,18.28,17.01,18.16,19.13,19.25,19.78,20.91,20.57,20.66,19.65,19.72,20.83,20.91,20.60,19.85,20.22,19.87,19.52,19.24,19.50,19.34,18.80,18.79,19.37,18.79,17.73,18.45,19.15,18.04,17.21,18.15,15.52,15.61,13.35,12.43,14.61,15.65,16.69,16.98,16.46,17.27,17.84,18.12,17.98,18.70,19.00,19.29,19.65,19.92,19.88,20.31,20.76,21.79,21.69,21.25,21.80,21.77,20.40,20.57,20.79,20.15,19.66,20.20,20.39,19.60,19.37,20.16,20.11,19.00,19.36,20.10,19.57,19.33,19.07,19.32,18.38,18.22,16.87,16.34,17.78,17.85,17.60,17.89,18.41,18.82,19.09,19.38,19.62,20.01,20.31,20.48,21.19,21.99,21.12,20.18,21.12,21.66,21.23,20.52,21.65,21.85,21.68,21.56,21.37,20.95,21.11,21.16,20.35,20.17,20.56,20.38,19.57,19.56,20.12,19.12,19.16,17.84,17.16,16.54,17.34,18.08,19.28,19.29,20.42,19.47,19.62,20.67,21.09,21.08,22.02,21.38,21.47,21.99,22.69,21.83,22.31,23.07,23.11,22.98,23.78,22.99,23.15,22.35,22.13,22.10,21.40,20.90,21.17,21.05,19.96,19.74,20.57,19.12,19.69,18.74,18.97,18.32,20.12,19.55,19.04,20.13,20.26,20.03,19.05,20.23,20.55,19.85,20.70,20.77,20.77,21.36,21.77,21.55,21.87,22.59,22.93,23.02,23.42,23.32,22.95,22.37,21.78,21.86,21.53,20.92,20.67,20.71,20.29,20.08,19.52,19.21,18.31,17.50,17.13,16.03,16.63,15.64,15.55,17.10,17.73,18.42,17.66,17.74,18.92,19.10,18.80,19.53,20.38,20.23,20.30,20.87,21.32,21.11,21.92,22.37,22.32,23.39,23.34,23.45,23.66,23.38,22.96,22.78,23.04,22.70,22.37,22.54,22.38,21.43,21.33,21.92,20.76,20.38,20.48,20.45,19.44,19.21,19.81,19.29,18.37,18.42,18.89,17.68,16.90,17.97,17.66,15.88,15.99,17.25,16.14,15.16,15.29,15.30,13.76,13.77,12.45,23.31,22.45,22.00,20.89,20.69,19.52,20.52,20.91,19.25,18.13,19.14,18.82,17.20,16.80,17.87,18.02,16.69,15.70,15.33,14.13,13.65,14.86,15.02,13.18,12.49,13.87,14.51,13.87,14.06,15.00,13.64,16.38,15.42,17.39,18.70,19.31,18.47,18.59,17.72,19.61,19.65,21.28,20.39,20.02,20.84,21.43,21.47,22.94,23.01,20.97,21.91,19.60,21.77,19.73,21.49,21.53,21.31,22.56,23.31,21.82,22.67,22.33,22.96,22.80,24.35,23.13,22.12,22.35,22.41,20.68,21.08,20.13,18.12,18.29,16.20,16.38,16.39,15.48,16.90,16.56,18.72,19.25,21.06,21.02,22.12,22.80,23.31,22.52,23.43,22.24,21.68,23.05,21.39,22.75,23.57,22.63,22.59,23.81,23.27,22.42,23.21,23.41,22.14,22.24,21.42,21.01,21.37,20.55,19.48,20.35,19.96,18.31,17.99,18.95,18.22,16.19,16.63,17.15,15.63,14.43,15.20,15.51,13.84,13.03,14.69,14.47,13.30,13.82,15.46,15.10,14.18,16.00,17.09,15.94,16.20,17.70,18.49,18.41,18.64,16.54,18.30,16.93,17.75,17.65,18.62,21.42,19.17,20.48,19.39,19.08,19.95,17.55,19.87,18.14,20.76,19.56,20.81,21.91,21.70,20.29,20.45,21.10,21.66,22.06,23.01,23.86,23.46,22.74,22.72,21.75,22.07,22.79,22.52,22.94,22.32,22.81,22.73,22.13,21.73,21.48,21.13,21.91,21.61,19.81,20.70,21.44,20.11,19.36,20.83,20.91,18.82,19.81,19.48,19.17,18.84,17.44,16.99,18.59,16.70,18.38,18.29,18.78,19.58,19.46,19.66,20.80,20.59,20.35,21.07,21.75,21.66,22.25,21.34,21.42,22.10,21.76,21.03,20.90,20.69,20.73,20.80,20.19,19.72,19.58,19.19,18.16,16.77,16.84,16.97,16.90,15.55,15.53,16.49,15.18,15.57,16.73,18.71,17.12,16.32,17.66,17.07,19.08,19.01,19.37,20.15,20.17,19.35,19.07,17.34,18.68,16.09,18.46,16.73,18.13,16.41,17.44,15.94,17.44,17.81,19.12,19.45,19.36,18.37,18.03,17.84,16.55,17.54,18.49,19.34,20.07,18.92,19.07,17.27,18.10,17.18,16.82,15.26,16.67,15.69,16.64,14.10,15.39,13.35,15.62,14.37,15.96,17.29,16.55,18.03,17.87,20.51,19.75,18.41,20.18,21.19,19.95,20.47,18.94,19.32,18.50,16.63,14.66,14.19,17.15,16.56,18.69,20.01,20.83,21.54,22.17,23.14,23.34,24.42,23.72,22.94,22.34,21.01,20.19,18.66,17.45,15.07,15.74,14.01,15.04,13.52,15.47,13.83,15.75,15.63,17.44,17.77,17.91,18.90,17.21,16.99,18.47,18.16,19.50,20.33,20.29,21.37],[27.69,27.57,26.91,26.74,27.45,27.69,28.29,28.39,28.86,28.43,28.29,29.04,28.83,28.31,28.88,28.92,28.59,28.29,28.44,28.32,27.81,27.77,27.97,27.70,26.65,27.31,27.35,26.73,26.33,26.93,27.04,26.06,26.11,26.93,26.51,27.06,26.82,26.28,26.90,27.39,27.39,28.05,27.54,28.40,28.09,28.49,28.35,28.87,29.36,29.12,29.28,29.35,29.21,28.96,28.68,28.11,28.30,27.83,28.21,27.91,28.42,28.17,28.83,28.57,28.13,28.09,28.15,27.70,27.35,27.68,28.33,28.62,28.43,28.64,28.42,28.69,28.05,28.98,28.64,29.27,29.07,29.64,29.69,29.50,29.95,29.92,30.23,29.85,29.73,29.81,29.98,29.59,29.72,29.80,29.62,29.67,29.83,29.87,29.95,29.69,29.77,29.32,29.62,29.69,29.35,29.25,29.52,29.59,29.20,29.25,28.86,28.73,29.09,28.53,29.14,28.57,29.10,28.68,29.05,29.32,29.06,29.17,29.63,29.24,29.75,29.45,29.05,29.48,29.83,29.57,29.24,29.77,29.83,29.51,29.40,29.93,29.93,29.69,29.85,29.98,29.90,30.00,29.78,29.68,29.67,29.37,29.53,28.76,29.24,28.75,29.00,28.28,28.82,28.64,28.54,28.24,28.10,27.94,27.99,27.55,27.29,27.36,26.69,26.11,25.22,25.33,26.50,26.71,25.76,26.78,27.40,26.83,26.95,28.02,28.04,27.52,27.36,26.31,26.10,25.80,24.64,25.22,24.96,25.25,24.53,24.74,25.07,23.67,23.62,24.77,25.03,25.72,27.05,26.62,25.86,26.17,25.23,24.90,23.20,23.60,22.89,23.04,23.08,22.42,20.86,21.48,20.70,22.27,22.59,22.76,24.11,24.35,25.52,23.84,24.37,22.85,22.78,22.86,21.86,23.43,23.68,22.33,22.77,23.71,23.28,22.19,23.62,23.76,22.81,22.65,23.83,24.29,23.59,24.56,23.24,22.36,21.58,20.37,19.85,19.32,18.76,19.12,19.41,21.17,19.81,21.03,19.19,20.12,20.97,20.64,21.16,22.64,22.29,22.44,23.35,24.02,25.29,25.66,24.22,24.80,25.86,24.90,24.13,23.39,24.26,24.84,25.51,24.18,23.33,23.94,23.13,23.62,22.91,22.24,21.72,23.97,24.78,24.57,25.97,25.31,24.63,23.81,24.10,25.22,24.81,24.01,24.77,25.30,24.29,23.96,25.19,25.50,25.16,25.23,24.07,23.68,22.83,22.96,21.88,21.62,21.30,20.88,20.65,21.27,21.11,23.05,22.94,21.32,23.13,23.39,23.03,22.62,24.12,23.49,23.24,24.02,24.97,24.57,25.10,24.87,24.58,23.45,22.69,22.16,21.61,20.86,19.73,20.42,19.61,20.02,20.96,21.02,22.87,22.22,23.57,23.42,24.92,24.23,22.18,22.65,21.25,20.45,20.14,18.64,19.95,19.18,20.74,19.53,19.76,20.19,18.81,18.55,21.05,20.28,19.48,20.07,21.52,21.30,20.52,21.09,22.15,22.14,20.81,22.48,22.71,22.88,21.00,20.26,20.38,19.72,18.33,16.96,17.44,15.55,16.34,15.57,15.38,15.09,15.47,15.65,15.49,16.18,17.20,16.45,17.04,18.34,18.75,18.75,18.91,21.00,21.92,22.71,20.81,21.76,20.09,20.55,20.83,18.19,16.81,15.81,15.36,15.81,16.38,14.81,15.37,15.76,14.65,14.66,15.83,17.43,18.92,19.72,18.05,17.69,16.69,15.42,14.62,13.96,13.62,13.53,13.57,12.92,12.80,12.71,12.45,11.94,11.34,11.27,10.33,11.54,11.83,12.39,13.14,13.38,14.15,14.07,13.63,15.22,13.49,12.59,12.65,12.19,12.91,13.11,12.35,12.52,13.14,13.46,12.83,13.63,13.93,14.02,14.72,13.96,14.88,14.74,13.57,14.06,15.01,13.82,13.74,14.34,14.61,13.72,14.18,15.30,14.56,14.22,13.58,13.38,13.26,13.39,12.97,12.95,13.21,12.55,12.85,12.39,12.38,12.56,12.29,11.45,12.15,12.71,12.06,11.48,12.41,12.55,11.87,11.67,12.60,12.21,11.68,12.78,12.93,12.41,12.96,11.66,12.58,12.68,11.50,11.40,12.24,11.99,11.19,10.99,11.75,11.56,11.68,11.11,10.04,10.50,11.45,10.36,9.42,10.94,10.79,9.31,9.56,10.48,9.93,9.16,9.92,10.36,9.42,10.72,11.11,11.41,11.39,10.77,10.58,11.18,10.73,9.58,10.23,10.84,9.34,8.55,10.14,9.34,10.67,10.00,9.67,8.23,8.76,8.55,7.56,7.54,8.64,7.94,8.90,8.07,8.94,8.58,7.40,8.18,8.57,7.84,7.38,8.37,8.33,7.68,8.18,9.10,9.19,7.83,8.52,8.87,7.48,7.19,8.45,7.83,6.55,7.38,8.14,7.51,6.53,7.62,8.27,7.68,7.40,6.29,6.98,6.56,5.50,5.81,5.75,4.61,5.10,5.49,5.84,6.51,4.30,4.12,5.92,5.87,4.16,5.07,6.09,5.60,4.83,6.07,6.43,6.13,6.81,7.89,8.38,8.60,7.24,7.13,7.65,7.29,5.95,6.00,6.63,5.95,5.06,5.68,6.06,4.62,4.65,5.90,5.26,4.00,4.14,4.35,3.27,2.12,1.47,0.77,1.44,2.10,3.40,4.14,3.89,3.79,4.32,5.33,5.00,5.58,6.58,6.99,8.84,8.77,7.35,6.81,6.66,6.65,8.41,7.38,9.00,9.47,9.66,8.14,7.78,8.81,8.65,7.09,7.73,8.71,8.06,6.79,7.99,9.04,7.62,8.81,7.23,7.16,5.94,6.73,7.49,6.43,5.70,6.99,7.18,6.13,6.63,7.97,7.31,6.71,8.13,9.07,8.58,9.15,9.80,8.52,7.89,6.32,6.56,5.59,6.84,8.08,6.73,7.61,7.26,8.49,9.91,8.42,9.80,7.61,8.69,8.11,7.64,8.24,9.55,9.89,11.26,12.02,11.94,10.76,10.87,12.05,11.18,9.75,10.79,11.45,10.32,9.40,10.99,11.19,9.49,9.97,11.39,10.82,9.84,11.12,11.50,10.74,11.12,10.18,10.30,8.82,9.17,10.31,10.01,8.32,9.98,10.45,9.42,9.15,10.58,11.61,9.73,9.98,11.52,11.96,10.91,11.21,12.35,12.30,11.97,12.77,12.63,11.92,13.03,13.20,12.39,12.33,13.23,12.79,12.17,12.67,12.94,12.34,12.27,12.74,12.71,12.06,11.91,12.60,12.04,12.53,11.57,12.30,12.95,12.95,12.37,13.02,13.46,12.93,13.33,14.02,14.03,13.06,13.48,13.96,14.25,15.61,15.59,16.57,17.06,17.81,16.37,15.25,14.58,14.01,14.55,14.47,14.01,14.48,13.65,13.85,14.23,14.03,13.57,13.65,14.07,13.38,13.32,13.69,13.55,14.17,13.86,14.02,13.58,13.35,13.93,13.77,12.80,13.51,13.75,13.61,12.75,12.29,10.85,11.85,13.09,13.26,14.63,15.22,14.16,14.28,15.23,15.73,16.34,16.02,17.24,17.13,17.70,16.74,17.04,16.65,16.45,15.27,15.85,16.15,15.69,15.23,15.88,15.45,14.96,15.15,15.40,14.86,15.16,15.09,14.95,15.06,14.96,15.50,15.06,14.59,15.18,15.79,15.01,15.71,14.35,14.07,14.18,13.13,13.55,13.49,12.39,12.12,12.30,13.06,12.07,11.66,11.08,11.15,12.23,13.15,13.62,14.14,13.91,14.57,14.60,14.60,14.85,15.38,15.31,15.22,15.63,15.52,15.34,15.71,16.07,16.34,16.11,16.14,15.76,15.12,15.19,14.94,14.54,14.98,14.77,14.57,13.73,13.70,13.48,13.09,12.17,11.53,12.17,11.08,11.64,12.11,12.81,13.55,13.96,14.51,14.67,14.83,15.01,14.98,15.81,15.70,15.55,15.94,16.24,16.25,16.58,16.99,16.92,17.68,16.63,16.61,16.81,16.67,16.26,16.49,16.38,15.79,15.81,16.15,16.15,14.94,14.87,13.99,15.10,15.42,14.50,14.54,15.68,15.79,14.97,15.87,15.96,16.24,15.95,16.91,17.90,16.63,17.71,18.58,18.01,16.94,17.35,17.70,16.78,16.74,17.38,17.61,16.59,17.22,17.50,16.62,16.16,15.46,15.86,15.23,16.03,15.16,15.79,16.58,15.72,15.85,16.73,16.82,16.69,16.22,17.10,16.80,17.12,17.45,18.33,17.93,19.08,18.54,19.51,18.18,17.87,18.28,18.10,17.55,17.67,17.95,17.78,16.97,17.49,18.34,16.96,16.59,16.15,17.01,16.87,16.25,16.00,16.71,16.04,16.29,16.56,16.88,16.24,16.00,16.96,16.84,16.08,17.31,18.28,18.40,19.05,20.03,19.74,19.07,18.46,18.44,19.31,19.31,19.24,18.15,18.49,18.37,18.00,17.88,17.77,17.93,17.50,17.25,17.94,17.41,16.85,17.04,18.18,17.35,16.66,17.25,15.20,15.72,13.62,12.76,14.79,14.97,16.03,16.00,15.36,16.10,16.25,16.72,16.72,17.11,17.36,17.48,18.18,18.45,18.25,19.17,19.51,21.03,20.95,20.20,20.40,20.64,19.11,18.92,19.32,18.61,18.08,18.42,18.84,18.29,17.74,18.58,18.91,17.85,18.21,18.99,19.09,18.43,18.68,18.65,17.30,17.39,16.11,16.34,16.60,16.83,16.64,16.73,16.94,17.67,17.52,17.75,17.94,18.37,18.88,18.75,19.38,20.62,19.67,18.37,19.38,20.02,19.48,18.89,20.08,20.94,21.08,20.52,20.47,20.42,19.60,19.35,19.44,19.41,18.91,18.83,18.83,18.28,18.37,18.12,18.07,16.99,16.09,15.57,16.71,17.25,18.22,17.90,18.75,18.28,18.06,18.98,19.70,19.64,20.67,19.88,19.76,20.59,21.42,20.28,20.81,21.66,22.13,21.51,22.92,21.71,21.90,21.65,20.60,20.30,19.83,19.45,19.29,19.37,18.79,18.63,18.94,17.97,18.06,17.23,17.78,17.51,19.54,18.91,18.97,19.79,19.61,19.03,17.82,18.93,19.05,18.51,19.43,19.22,19.10,19.90,20.49,20.02,20.23,21.03,21.49,21.52,22.06,22.07,21.36,20.84,20.25,20.10,19.84,19.55,19.28,18.87,18.80,18.91,18.10,17.53,16.74,16.07,16.24,14.75,15.19,14.52,14.60,15.79,16.16,16.71,16.55,15.97,17.06,17.72,17.41,17.93,18.60,18.76,18.61,19.24,19.79,19.65,20.33,20.81,21.15,21.85,22.33,22.02,22.50,22.06,21.36,21.32,21.69,21.28,20.62,21.11,20.99,19.91,19.87,20.23,19.28,18.58,19.04,18.98,17.74,17.37,18.33,17.72,16.55,16.62,17.20,16.00,15.19,16.49,15.73,14.65,14.47,15.59,14.80,13.94,14.18,13.87,12.55,12.58,11.74,23.11,22.57,21.96,20.33,20.70,18.85,19.29,20.11,18.30,16.74,18.24,17.97,16.24,15.69,18.13,17.56,16.36,15.58,14.95,14.00,13.02,13.92,14.18,12.61,12.71,14.06,14.93,13.58,14.34,15.01,13.63,15.81,14.85,16.35,17.85,18.23,17.46,17.66,16.43,18.70,19.05,21.03,19.39,18.42,20.54,21.40,21.11,23.28,23.21,21.04,21.71,19.18,21.16,18.56,20.76,21.06,20.80,22.34,23.06,21.89,22.15,21.60,22.56,22.41,24.21,23.04,21.98,22.05,22.00,20.07,20.77,19.34,16.86,16.97,15.29,15.66,15.22,14.20,16.08,15.06,17.68,18.20,20.35,20.47,21.99,22.84,23.05,22.38,23.67,21.78,21.08,22.49,21.48,22.59,23.15,22.31,22.39,23.69,22.98,22.14,23.00,23.21,21.81,21.75,21.31,20.47,21.07,20.16,19.16,20.16,19.48,17.73,17.91,18.72,17.27,15.64,16.34,16.00,14.49,13.32,14.38,13.93,12.89,12.48,13.74,13.40,12.70,13.40,14.20,14.22,13.78,15.19,16.25,15.41,15.65,17.09,17.76,18.03,18.05,15.89,17.43,15.68,16.84,17.39,17.35,20.90,18.59,20.38,18.72,17.90,19.00,16.83,19.53,18.35,20.82,19.66,20.82,21.51,21.42,19.90,20.12,20.58,21.04,21.24,22.55,23.05,23.03,22.29,21.58,21.01,21.28,22.07,21.89,22.48,21.61,22.65,22.28,21.35,21.21,21.00,20.54,21.48,21.08,19.49,20.30,20.79,19.69,19.33,20.81,20.76,19.42,20.13,19.61,18.91,18.30,17.65,17.12,18.46,16.63,18.28,17.57,17.82,18.56,18.81,19.30,19.84,20.12,19.72,20.05,21.11,20.93,21.90,20.81,20.75,21.67,21.49,20.51,20.06,19.97,20.52,21.02,20.57,20.22,20.33,19.88,19.07,17.78,17.66,17.85,17.75,16.02,16.93,17.83,15.48,15.97,17.04,19.22,17.02,16.57,17.73,17.33,18.65,18.96,19.03,19.69,19.66,18.54,18.61,17.47,18.58,16.08,17.72,16.05,17.25,16.00,16.43,14.87,16.54,17.03,18.60,18.91,18.40,17.51,16.89,16.71,15.73,16.84,17.60,18.51,19.27,18.40,18.74,17.17,18.01,17.16,17.15,15.62,16.47,16.05,16.24,13.74,14.34,13.25,14.13,14.05,14.46,16.03,15.71,16.84,16.85,19.97,19.13,17.69,19.65,20.44,19.45,19.27,18.17,18.54,17.75,16.10,14.22,13.33,16.42,15.85,17.86,19.04,20.43,21.34,21.71,23.02,23.33,24.35,23.70,22.66,21.79,20.67,19.39,17.71,16.45,14.39,15.25,13.38,13.96,13.42,13.86,13.15,14.98,15.23,16.42,17.60,18.25,19.17,17.23,16.81,18.82,18.01,19.32,19.69,19.78,20.75],[27.69,27.70,26.97,26.83,27.48,27.68,28.24,28.32,28.81,28.33,28.22,28.91,28.69,28.32,28.87,28.90,28.50,28.17,28.34,28.25,27.70,27.65,27.76,27.60,26.53,27.18,27.25,26.63,26.38,26.94,27.10,26.22,26.24,26.96,26.57,27.12,26.78,26.44,26.89,27.39,27.35,27.99,27.44,28.42,28.22,28.72,28.52,29.03,29.49,29.14,29.41,29.46,29.33,28.96,28.61,28.03,28.22,27.86,28.12,27.98,28.37,28.17,28.78,28.54,28.24,28.11,28.21,27.83,27.34,27.72,28.31,28.56,28.48,28.54,28.33,28.62,27.98,28.96,28.69,29.27,29.03,29.67,29.55,29.49,29.87,29.80,30.14,29.81,29.68,29.75,29.91,29.58,29.74,29.84,29.75,29.74,29.79,29.92,29.96,29.75,29.75,29.34,29.59,29.67,29.34,29.17,29.48,29.59,29.18,29.10,28.83,28.64,28.96,28.44,29.09,28.50,29.07,28.63,29.10,29.32,29.00,29.17,29.56,29.21,29.67,29.41,29.02,29.40,29.71,29.50,29.12,29.66,29.73,29.48,29.34,29.81,29.89,29.69,29.77,29.90,29.87,29.90,29.74,29.70,29.59,29.27,29.47,28.68,29.17,28.69,28.93,28.18,28.76,28.56,28.50,28.14,27.93,27.82,27.87,27.47,27.20,27.26,26.74,26.15,25.41,25.38,26.50,26.55,25.89,26.71,27.26,26.75,26.92,27.98,27.98,27.73,27.26,26.37,26.06,25.78,24.75,25.11,24.97,25.37,24.45,24.76,24.89,23.64,23.57,24.77,25.20,25.70,26.95,26.64,25.85,25.93,25.27,24.75,23.07,23.50,23.01,22.73,22.85,21.71,20.50,21.23,20.60,21.83,22.36,22.50,23.88,24.17,25.28,23.36,24.20,22.53,22.52,22.67,21.71,23.47,23.41,22.22,22.68,23.69,22.95,22.01,23.48,23.56,22.67,22.41,23.76,24.13,23.43,24.36,22.92,21.97,21.23,20.10,19.52,19.08,18.48,18.56,18.73,20.29,19.46,20.40,18.99,20.08,20.87,20.39,21.08,22.55,22.05,22.18,23.32,24.04,25.20,25.52,24.28,24.74,25.73,24.82,24.14,23.11,24.27,24.77,25.49,24.09,23.25,23.96,23.18,23.69,22.73,22.11,21.76,23.94,24.74,24.45,25.83,25.25,24.39,23.80,23.98,25.09,24.89,24.03,24.82,25.37,24.45,24.19,25.33,25.40,25.20,25.16,24.22,23.76,22.72,22.97,21.75,21.49,20.90,20.68,20.46,21.18,21.03,23.06,22.72,21.10,23.18,23.33,22.96,22.44,24.06,23.55,23.08,23.77,24.81,24.40,24.87,24.69,24.51,23.43,22.46,22.05,21.34,20.78,19.57,20.14,19.41,19.82,20.75,20.77,22.90,22.34,23.36,23.28,24.68,23.82,21.90,22.38,21.16,20.30,19.73,18.41,19.44,18.79,20.28,19.03,19.14,19.70,18.48,18.22,21.05,20.07,19.22,19.75,21.65,20.79,20.37,20.76,21.73,21.93,20.68,22.51,22.74,22.99,21.14,20.17,20.33,20.42,18.20,16.44,17.15,15.50,15.80,15.21,15.17,15.09,15.49,15.71,15.49,16.02,17.26,16.64,16.92,18.00,18.69,18.71,18.90,20.69,21.66,22.57,20.55,21.59,20.02,20.34,20.44,17.80,16.38,15.50,15.34,15.76,15.93,15.03,15.47,15.90,14.98,14.94,16.38,17.56,18.88,19.60,18.45,18.13,17.14,16.00,15.11,14.38,13.98,14.25,14.09,13.38,13.40,13.41,12.85,12.54,12.18,11.84,10.77,11.69,12.50,12.64,13.52,13.50,14.32,14.22,13.87,15.45,13.58,12.90,13.06,12.75,13.34,13.77,12.87,13.04,13.44,14.01,13.44,14.24,14.30,14.60,15.09,14.40,14.97,15.16,14.02,14.34,15.37,14.18,14.10,14.80,15.07,14.11,14.48,15.44,14.89,14.49,13.98,13.82,13.46,13.89,12.77,13.05,13.33,12.81,13.36,12.66,13.04,12.89,12.51,11.84,12.29,12.84,12.44,11.98,12.75,12.95,12.51,12.29,12.92,12.77,12.40,13.23,13.50,13.00,13.49,12.46,13.14,13.29,12.12,12.02,12.84,12.46,11.81,11.66,12.32,12.16,12.21,11.80,10.57,10.78,11.90,11.13,9.90,11.16,11.37,10.17,10.02,11.23,10.76,9.75,10.37,11.14,10.12,11.10,11.57,12.05,11.89,11.34,11.16,11.82,11.31,10.40,10.71,11.34,10.30,9.66,10.66,10.03,11.13,10.38,10.43,9.39,9.40,9.32,7.74,7.45,8.89,8.34,9.19,7.94,9.46,9.30,7.44,7.92,9.52,8.32,7.18,9.12,9.54,8.20,9.03,9.85,9.69,8.61,8.87,9.49,8.51,8.20,9.05,8.78,6.84,7.82,8.62,7.80,6.21,7.97,8.77,7.71,7.60,6.08,7.00,6.59,5.13,5.84,5.62,5.05,5.44,5.49,5.72,6.66,3.99,4.13,5.90,5.71,3.41,4.95,6.25,5.38,4.84,6.20,6.71,5.53,7.12,7.94,8.15,8.71,7.37,6.85,7.07,7.12,5.66,5.25,6.31,5.88,4.29,4.91,5.68,4.19,4.19,4.95,4.92,3.75,4.67,5.27,4.79,3.04,2.82,1.48,0.76,1.44,2.48,3.56,3.37,3.24,4.08,4.97,4.78,5.20,5.87,6.48,8.17,8.20,7.24,6.11,6.11,6.54,8.03,6.88,8.34,8.56,8.82,7.38,6.87,7.95,7.66,6.16,6.77,7.80,6.89,6.05,7.19,8.39,6.93,8.38,6.66,7.17,5.94,5.98,7.47,6.77,4.95,6.22,7.08,5.69,5.68,7.61,7.58,6.28,7.50,8.86,7.56,8.62,9.26,7.91,7.49,6.34,6.35,5.55,6.72,8.17,6.83,7.83,8.09,8.98,10.01,8.82,9.72,8.10,8.50,7.92,7.64,7.80,8.99,9.27,10.51,11.21,11.37,10.22,10.14,11.11,10.53,9.18,10.13,10.73,9.56,8.72,10.44,10.54,8.82,9.24,10.83,10.24,9.26,10.35,11.22,10.20,11.12,10.22,10.55,8.87,8.90,10.42,10.49,8.34,9.40,10.66,9.45,8.78,10.34,11.13,9.53,9.57,11.36,11.68,10.14,10.70,12.01,11.51,11.26,12.16,11.99,11.50,12.44,12.68,11.79,11.76,12.53,12.38,11.67,12.01,12.71,12.12,11.88,12.47,12.65,12.04,12.24,12.73,12.02,12.29,11.44,11.93,13.11,12.95,11.99,12.93,13.47,12.62,12.81,13.84,13.74,12.42,13.03,13.63,14.28,15.39,15.27,16.42,16.74,17.60,16.11,14.94,14.44,13.72,14.57,14.52,13.85,14.56,13.55,13.58,14.36,14.29,13.21,13.79,14.54,13.63,13.33,14.21,13.73,14.75,14.56,14.87,14.29,14.31,14.52,14.30,13.93,14.21,14.42,14.05,13.39,13.15,11.46,11.88,13.16,13.39,14.54,15.11,14.46,14.63,15.45,15.99,16.62,16.06,17.28,17.23,17.97,16.85,17.12,16.65,16.25,14.91,15.72,16.27,15.71,15.09,16.12,16.01,15.30,15.19,16.24,15.55,15.25,15.88,16.09,15.57,15.15,16.54,16.17,15.27,16.04,17.02,16.01,16.54,15.38,14.82,14.80,14.19,14.56,14.43,13.18,13.10,13.45,13.87,13.10,12.70,12.03,11.77,12.62,13.51,13.76,14.35,14.29,14.95,15.22,15.18,15.04,16.01,15.96,15.82,16.46,16.71,16.29,16.56,17.15,17.62,17.02,17.19,16.62,16.05,16.23,16.01,15.54,15.50,15.51,15.43,14.73,14.61,14.28,14.05,13.06,12.17,13.08,11.77,12.58,13.09,13.49,14.23,14.27,15.02,15.27,15.36,15.36,15.83,16.49,16.32,16.61,16.98,17.29,17.13,17.60,18.26,17.77,18.62,17.45,17.42,17.80,17.75,17.27,17.21,17.64,16.80,16.37,16.95,16.88,15.90,15.54,14.80,15.88,16.34,15.16,15.34,16.57,16.35,15.39,16.34,16.54,16.83,16.16,17.54,18.57,17.10,18.57,19.11,18.74,17.69,18.13,18.60,17.48,17.30,17.97,18.22,17.26,17.70,17.99,17.25,16.57,15.69,16.43,15.08,16.53,15.25,16.03,17.24,15.88,16.06,17.44,17.60,16.89,16.17,17.28,17.11,17.43,17.83,18.88,18.70,19.58,19.18,19.83,19.02,18.38,19.05,19.10,18.31,18.42,18.64,18.39,17.79,18.16,18.67,17.73,16.41,15.98,17.09,17.49,16.55,16.59,17.85,17.20,16.33,17.30,17.91,16.71,16.26,17.49,17.31,16.13,17.19,18.04,18.42,18.69,20.03,19.67,19.44,18.60,18.63,19.13,20.03,19.96,18.79,19.25,19.26,18.93,18.14,18.61,18.81,18.19,18.05,18.80,18.11,17.60,17.94,18.67,17.53,16.59,17.35,15.29,15.95,13.83,13.74,15.02,15.19,16.23,16.50,15.49,16.43,17.52,17.51,17.34,18.03,18.32,18.16,18.43,19.00,19.01,19.48,19.85,21.06,20.69,20.14,20.95,20.97,19.75,19.58,19.79,19.32,18.86,19.26,19.57,19.05,18.59,19.33,19.43,18.34,18.76,19.45,18.95,18.37,18.30,18.37,17.26,17.82,16.11,16.68,17.26,17.05,16.99,17.54,18.10,17.89,18.25,18.58,18.57,18.86,19.55,19.55,19.92,20.99,20.23,19.33,20.03,20.53,20.08,19.57,20.48,21.08,20.80,20.69,20.70,20.35,20.24,19.97,19.56,19.71,19.76,19.51,18.61,18.71,19.13,18.32,18.12,17.09,16.28,15.69,16.77,17.30,18.28,18.40,19.28,18.31,18.55,19.62,19.91,19.78,21.08,20.60,20.23,21.10,21.81,21.01,21.17,22.05,22.28,21.76,22.80,22.05,22.13,21.61,20.74,20.77,20.10,19.77,19.91,19.63,18.99,18.64,19.28,17.87,18.30,17.44,17.80,17.55,19.39,18.97,18.92,19.76,19.41,18.99,17.87,18.88,19.13,18.46,19.58,19.41,19.17,20.09,20.90,20.39,20.54,21.47,21.76,21.56,22.29,22.26,21.72,21.34,20.56,20.50,20.09,19.88,19.67,19.22,19.00,18.95,18.22,17.86,17.01,16.26,16.36,15.15,15.38,14.65,14.56,16.03,16.32,17.05,16.62,16.38,17.52,17.88,17.62,18.12,18.81,18.91,18.73,19.50,19.62,19.91,20.61,21.06,21.20,21.59,22.40,22.21,22.49,22.29,21.59,21.56,21.99,21.40,20.86,21.07,21.18,20.02,20.05,20.32,19.43,18.87,19.09,19.05,17.82,17.75,18.44,17.95,16.66,16.86,17.16,15.87,15.51,16.57,15.65,14.58,14.65,15.73,14.77,13.77,14.10,14.02,12.81,13.11,11.87,22.66,22.38,21.49,19.94,19.92,18.72,19.49,19.75,18.29,17.15,18.16,17.93,16.92,15.32,18.28,18.54,17.33,16.45,15.76,14.84,13.53,14.49,14.38,12.88,13.15,14.49,14.86,13.91,14.04,14.84,13.51,16.04,14.53,16.36,18.03,18.32,17.56,17.64,16.74,18.87,19.07,20.64,19.57,18.67,20.17,20.36,20.49,22.51,23.01,20.11,21.90,19.13,21.81,19.22,21.25,21.29,21.17,22.49,23.15,21.68,22.36,21.82,22.75,22.74,24.10,23.30,22.02,22.17,22.23,20.42,20.57,19.27,17.04,17.20,15.22,15.39,15.18,14.48,15.94,15.59,17.66,18.43,20.48,20.46,21.87,22.49,23.00,22.27,23.37,22.02,21.86,23.27,21.82,23.29,23.64,22.07,22.34,23.78,23.12,21.95,23.01,23.25,21.69,21.77,21.00,20.50,20.91,19.96,19.26,19.79,19.40,18.08,17.67,18.34,17.39,15.80,16.37,16.47,14.87,13.93,14.78,14.47,13.06,13.10,13.86,13.84,12.89,13.80,14.13,14.20,14.14,15.18,16.32,15.62,16.10,16.94,17.76,17.73,18.11,15.78,17.33,15.71,16.93,16.93,17.47,20.70,18.45,20.16,18.72,18.20,19.37,16.57,19.28,17.95,20.23,19.51,20.66,21.59,21.51,20.04,20.22,20.82,21.21,21.44,22.58,23.09,22.86,22.19,21.82,21.33,21.62,22.28,22.09,22.75,21.97,22.92,22.63,21.71,21.35,21.31,20.75,21.25,20.99,19.61,20.21,20.69,19.88,19.33,20.41,20.85,19.32,19.72,18.86,18.46,18.29,17.40,16.97,18.34,16.59,18.43,17.77,18.30,18.75,18.60,19.15,20.21,20.30,19.94,20.49,21.17,21.33,22.06,21.11,21.07,21.77,21.56,20.65,20.38,19.89,20.47,20.56,19.96,19.81,19.77,19.11,18.57,17.48,17.58,17.82,17.30,16.13,17.20,17.61,15.69,16.30,17.27,19.44,17.70,16.84,17.87,17.48,18.82,18.74,18.96,19.64,19.34,18.17,18.49,17.64,18.65,16.49,18.00,16.18,17.23,15.89,16.57,14.91,16.71,17.09,18.70,18.78,18.72,17.69,17.20,17.02,15.59,16.97,17.61,18.77,19.37,18.46,18.88,17.07,17.79,17.08,16.97,15.71,15.89,16.13,15.91,14.02,14.52,13.05,14.25,13.75,14.89,16.06,15.52,16.75,16.47,19.19,18.48,17.32,18.58,19.44,18.86,18.55,17.71,18.01,17.17,15.34,13.46,13.34,15.98,15.80,17.90,19.26,20.46,21.22,21.79,22.88,23.15,24.28,23.60,22.59,21.85,20.54,19.60,18.10,16.60,14.62,15.10,13.31,13.95,13.30,14.20,13.45,15.02,15.48,16.47,17.68,18.23,19.15,17.32,17.15,18.79,18.33,19.50,19.78,19.80,20.69],[27.21,27.33,26.41,26.24,27.05,27.25,27.88,28.03,28.61,27.99,27.81,28.62,28.37,27.80,28.50,28.57,28.11,27.60,27.86,27.76,27.14,27.12,27.30,27.14,25.84,26.60,26.77,25.94,25.68,26.38,26.40,25.31,25.42,26.26,25.81,26.41,26.12,25.62,26.24,26.91,26.73,27.58,26.85,27.96,27.75,28.24,27.95,28.66,29.19,28.90,29.15,29.27,29.12,28.68,28.25,27.44,27.84,27.35,27.70,27.49,27.99,27.73,28.63,28.27,27.88,27.65,27.95,27.49,26.82,27.15,27.94,28.20,28.07,28.27,27.86,28.27,27.42,28.62,28.27,28.91,28.66,29.48,29.36,29.17,29.68,29.60,29.97,29.63,29.42,29.59,29.70,29.34,29.49,29.76,29.62,29.62,29.50,29.71,29.83,29.60,29.59,29.05,29.32,29.54,29.21,28.81,29.35,29.46,28.97,28.87,28.65,28.34,28.57,28.00,28.71,28.05,28.77,28.25,28.87,29.13,28.80,29.01,29.46,29.01,29.57,29.26,28.73,29.21,29.55,29.17,28.89,29.54,29.60,29.15,29.17,29.65,29.79,29.53,29.63,29.70,29.72,29.79,29.61,29.52,29.45,29.08,29.24,28.39,28.89,28.41,28.59,27.75,28.51,28.22,28.26,27.76,27.62,27.50,27.48,26.89,26.73,26.72,26.01,25.37,24.59,24.51,25.88,26.14,25.27,26.04,26.80,26.22,26.40,27.38,27.53,27.42,26.73,25.82,25.50,25.13,23.90,24.44,24.00,24.67,23.44,23.93,23.94,22.27,22.08,23.47,23.84,24.45,25.98,25.68,24.38,24.68,23.98,23.46,21.83,21.61,21.84,21.13,21.49,20.41,18.99,20.32,19.58,21.00,21.46,21.63,22.84,23.15,24.55,22.68,23.37,21.72,21.61,21.83,20.49,22.50,22.73,21.27,21.55,22.74,21.98,20.93,22.39,22.49,21.67,21.44,22.60,23.09,22.36,23.37,21.84,21.16,20.20,19.38,18.38,18.00,17.24,16.99,17.46,18.50,17.73,18.90,17.69,18.59,19.29,18.95,19.62,21.07,20.64,21.02,22.15,23.13,24.50,24.80,23.36,23.89,25.01,24.00,23.18,22.03,23.14,23.76,24.58,23.06,22.19,23.08,22.07,22.79,21.78,21.12,20.84,23.04,23.98,23.61,25.19,24.43,23.99,23.05,23.46,24.36,23.85,23.22,24.05,24.39,23.46,23.31,24.39,24.57,24.23,24.25,23.18,22.80,21.71,21.88,20.46,20.56,19.67,19.80,19.49,20.42,20.47,22.55,22.14,20.56,22.17,22.58,22.27,21.54,23.31,22.76,22.35,22.84,23.94,23.51,23.96,23.57,23.44,22.41,21.40,21.13,20.21,19.87,18.16,18.94,18.28,18.83,19.85,20.08,21.97,21.35,22.72,22.32,23.79,22.99,20.92,21.21,20.07,19.33,18.67,17.30,18.32,16.99,18.93,17.55,17.25,18.27,16.68,15.99,19.31,18.61,17.32,18.00,20.02,19.50,18.66,19.52,20.53,20.59,19.23,21.04,21.04,20.99,19.40,18.48,18.21,17.82,16.34,14.78,15.00,13.26,14.03,13.06,13.20,12.82,13.74,13.54,13.51,14.07,15.32,14.70,14.77,16.19,16.92,17.06,16.92,19.13,20.06,21.06,18.88,19.78,17.87,18.28,18.23,15.90,14.45,13.65,13.44,14.18,14.59,13.18,13.66,14.38,13.13,13.15,14.16,15.48,16.91,17.02,15.87,15.39,14.84,13.86,13.14,12.91,12.32,12.25,12.29,11.90,11.52,11.60,11.28,10.83,10.31,9.97,9.13,9.83,10.68,10.68,11.72,11.49,12.08,12.09,12.28,13.12,11.66,10.91,11.28,10.95,11.69,11.88,11.15,11.23,11.69,11.93,11.48,11.77,12.12,12.50,13.16,12.39,13.33,13.44,12.31,12.73,13.56,12.65,12.57,13.24,13.49,12.62,12.90,13.72,13.06,12.69,12.46,12.19,11.35,11.83,10.68,10.85,11.32,10.76,11.50,10.51,11.25,10.78,10.51,9.53,10.07,11.23,10.60,9.94,10.89,11.11,10.45,10.36,11.06,10.86,10.34,11.09,11.32,11.05,11.32,10.39,10.64,11.12,10.14,10.02,10.63,10.57,9.74,9.78,10.53,10.10,9.97,10.07,8.88,8.98,10.00,9.25,8.23,9.36,9.52,8.41,8.15,9.37,8.63,7.92,8.49,8.97,7.68,8.69,9.34,9.49,9.76,9.11,8.67,9.29,9.18,8.07,8.29,8.94,8.24,7.35,8.30,7.95,8.67,8.24,8.39,7.25,7.25,7.32,5.90,5.96,7.04,6.52,7.23,6.59,7.50,7.35,6.00,6.63,7.76,6.42,5.94,7.31,7.50,6.42,6.96,7.61,7.20,6.39,6.23,6.79,6.24,5.55,6.38,6.50,5.19,5.31,6.39,5.84,4.84,5.54,6.74,5.84,5.58,4.63,5.70,5.31,4.21,4.95,5.21,4.97,5.24,4.72,5.12,5.14,3.55,3.46,4.76,4.09,2.68,3.85,4.69,3.54,3.50,4.66,4.61,3.94,5.20,5.51,5.34,5.80,4.98,4.47,4.44,4.50,3.77,3.42,3.83,3.70,2.58,3.14,3.45,2.88,2.58,3.49,3.79,2.86,3.69,4.14,4.14,3.11,3.29,2.25,1.28,0.76,1.21,2.38,2.42,1.85,2.27,3.09,3.47,3.57,4.62,4.77,5.96,6.11,5.41,4.50,4.58,4.36,5.51,4.81,5.59,5.85,5.91,4.69,5.05,5.25,4.82,3.91,4.75,4.88,4.50,3.90,4.99,5.38,4.79,5.86,4.76,5.20,4.25,3.99,5.14,4.49,3.57,4.02,5.14,3.97,4.44,5.64,5.23,4.54,5.61,6.54,6.00,6.56,6.97,6.41,5.70,5.11,4.95,4.67,5.39,6.25,5.21,6.07,6.02,6.92,8.04,6.82,7.53,6.08,6.39,5.86,5.55,5.64,6.57,6.69,8.08,8.57,8.80,7.95,7.27,8.39,7.89,6.58,7.33,8.00,6.76,6.33,7.52,7.62,6.14,6.78,7.96,7.30,6.58,7.69,8.27,7.49,7.82,7.34,7.72,6.86,6.53,7.61,7.21,6.37,6.93,7.95,7.00,6.73,7.80,8.25,7.07,7.20,8.81,8.66,7.75,7.88,9.48,8.79,8.65,9.54,9.54,8.90,9.94,10.07,9.25,9.04,10.05,9.77,8.75,9.49,10.09,9.41,8.78,9.74,9.97,9.20,9.31,9.87,9.50,9.80,8.57,9.60,10.50,9.80,9.15,10.42,10.76,9.78,10.24,11.49,11.27,10.20,10.86,11.67,12.28,13.20,13.19,14.23,14.51,15.00,13.68,12.80,12.40,11.54,12.60,12.48,11.69,12.35,11.35,11.19,12.11,12.18,10.87,11.38,12.23,11.39,10.80,11.84,11.31,12.07,11.81,12.28,11.49,11.39,12.04,11.80,11.11,11.52,12.06,11.68,10.90,10.43,9.21,9.55,10.91,10.94,12.15,12.76,11.69,12.29,12.83,13.51,13.75,13.19,14.93,15.02,15.31,14.70,15.11,14.41,14.02,12.89,13.53,13.88,13.17,12.70,13.82,13.56,12.91,12.83,13.82,13.22,12.91,13.68,13.64,13.00,12.89,14.04,13.54,12.74,13.47,14.26,13.23,13.55,12.70,12.04,12.24,11.63,11.77,11.82,10.84,10.50,10.54,11.41,10.70,10.25,10.17,9.85,10.42,11.15,11.46,11.91,11.66,12.41,12.86,12.54,12.78,13.79,13.44,13.37,14.10,14.38,13.53,13.91,14.40,15.09,14.58,15.12,14.40,13.74,13.98,13.74,13.22,13.21,13.26,13.01,12.24,12.25,12.52,11.95,11.24,10.60,11.56,10.40,10.86,11.28,11.18,11.94,11.96,12.54,13.02,12.80,12.90,13.57,14.28,13.99,14.33,14.74,14.99,14.88,15.48,15.93,15.37,16.57,15.84,15.10,15.76,15.59,15.00,15.00,15.49,14.85,14.30,14.87,15.16,13.97,13.77,12.82,13.70,14.15,13.21,13.18,14.48,14.27,13.23,14.03,14.46,14.47,13.95,15.10,15.93,14.87,16.47,17.36,16.81,15.53,16.06,16.65,15.63,15.32,15.97,16.36,15.36,15.69,16.21,15.48,14.94,14.23,14.63,13.67,14.64,13.72,14.05,15.14,14.43,14.37,15.32,15.45,14.89,14.42,15.13,14.94,15.38,15.68,16.67,16.41,17.68,17.07,18.07,17.17,16.36,17.21,17.27,16.41,16.54,16.96,16.60,15.79,16.17,17.15,15.87,15.20,14.44,15.33,15.63,14.74,14.83,15.72,15.09,14.71,15.35,15.88,14.74,14.38,15.81,15.44,14.44,15.50,16.50,16.69,17.09,18.09,17.91,17.46,16.62,16.56,17.30,18.38,18.22,17.07,17.50,17.63,17.18,16.40,16.90,17.13,16.30,16.14,16.72,16.25,15.77,16.09,16.91,16.21,15.18,15.69,14.02,14.44,13.02,12.50,13.58,13.76,14.67,14.44,13.95,14.58,15.57,15.66,15.48,16.23,16.53,16.48,16.66,17.43,17.36,17.76,18.01,19.18,18.90,18.42,19.15,19.47,18.04,18.07,18.28,17.69,16.94,17.50,18.05,17.20,16.70,17.55,17.81,16.74,16.90,17.74,17.48,16.85,17.06,16.83,16.02,15.91,14.64,14.92,15.33,15.09,15.15,15.77,16.11,16.24,16.56,16.94,17.02,17.17,17.94,17.93,18.39,19.36,18.75,17.56,18.34,19.32,18.49,17.99,18.77,19.51,19.35,19.30,19.08,18.86,18.56,18.38,17.97,17.91,18.07,17.72,16.89,16.80,17.31,16.59,16.52,15.58,14.90,14.65,15.33,15.50,16.54,16.79,17.51,16.68,16.91,17.98,18.45,18.17,19.52,19.05,18.45,19.60,20.40,19.45,19.52,20.86,20.78,20.29,21.32,20.53,20.51,20.11,19.25,19.42,18.45,18.24,18.37,18.01,17.36,17.24,17.70,16.28,16.81,15.98,16.47,16.17,18.04,17.65,17.58,18.40,18.16,17.80,16.52,17.61,17.75,17.03,18.53,17.94,17.78,18.85,19.60,18.94,19.16,20.17,20.42,20.05,20.90,20.70,20.22,19.89,19.31,19.13,18.67,18.39,18.14,17.69,17.58,17.34,16.78,16.61,15.76,15.19,15.18,14.18,14.43,13.80,13.59,14.77,15.03,15.87,15.50,15.19,16.30,16.68,16.49,16.93,17.59,17.69,17.44,18.02,18.41,18.95,19.24,19.81,20.15,20.45,21.27,21.12,21.33,21.05,20.38,20.36,20.78,19.87,19.42,20.05,19.65,18.62,18.80,19.07,17.76,17.57,17.82,17.22,16.63,16.80,17.02,15.99,15.45,15.81,15.80,14.68,14.51,15.15,14.22,13.14,13.34,14.34,13.12,12.16,12.38,12.38,10.82,11.34,9.94,21.91,21.25,20.69,19.83,19.64,18.63,19.39,20.04,18.32,17.26,17.93,18.37,16.70,17.21,18.07,18.02,16.74,16.11,15.23,14.42,12.84,13.79,13.71,12.39,12.80,13.70,13.90,13.31,13.77,15.11,13.53,15.97,14.49,16.08,17.53,17.60,16.88,17.08,16.17,18.30,18.25,19.42,18.86,18.30,19.49,19.17,19.41,21.15,21.06,18.74,19.98,17.65,20.01,17.78,19.71,19.89,19.56,21.10,22.02,20.46,21.38,20.48,21.57,21.50,23.07,21.99,20.81,20.77,20.71,18.89,19.13,18.42,16.19,16.31,14.72,14.61,14.88,14.09,15.45,15.04,17.02,17.89,19.66,19.89,20.97,21.66,22.09,21.33,22.36,21.15,20.72,21.92,20.98,22.30,22.66,21.66,21.42,22.95,22.42,21.29,22.07,22.40,20.85,21.12,20.33,19.89,20.26,19.51,18.71,19.29,18.83,17.58,17.53,17.76,16.95,15.80,16.08,15.81,14.62,13.86,14.54,13.88,12.91,12.55,13.50,13.29,12.14,13.18,13.33,13.59,13.25,14.18,14.92,14.80,14.94,15.78,16.07,16.00,16.47,14.64,16.08,14.91,15.67,15.73,16.91,19.26,17.51,18.80,17.44,16.76,18.06,15.66,17.81,16.11,18.24,17.54,18.73,20.04,19.85,18.03,18.16,19.01,19.59,19.93,21.33,21.85,21.56,20.88,20.64,20.00,20.36,21.17,20.82,21.51,20.76,21.39,21.18,20.13,19.77,19.87,19.03,19.77,19.54,17.66,18.28,19.16,18.03,17.18,18.12,18.75,16.95,17.07,16.40,16.55,16.57,15.96,15.61,16.91,15.24,17.14,16.69,17.33,18.02,17.56,18.15,19.19,18.93,18.22,19.22,20.01,19.85,20.82,19.53,19.47,20.34,20.06,18.92,18.92,18.57,19.24,19.30,19.11,18.47,17.96,17.51,17.14,16.40,16.17,16.50,16.31,15.22,15.84,16.42,15.35,15.62,16.18,18.20,16.88,16.25,16.58,16.70,17.75,17.56,17.54,18.02,17.60,16.95,16.99,16.37,17.28,15.34,17.17,15.23,16.21,15.00,15.67,14.03,15.72,15.95,17.39,17.58,17.57,16.65,16.15,16.19,14.58,15.87,16.19,17.63,18.26,17.01,17.24,15.82,16.32,15.91,15.39,14.37,15.13,14.77,15.46,13.19,14.36,13.01,14.08,13.38,14.75,16.06,15.20,16.29,16.11,18.69,18.09,16.59,18.24,19.54,18.55,17.70,17.18,16.99,16.47,15.09,13.77,13.82,15.69,15.78,17.43,18.79,19.82,20.43,20.99,21.86,21.89,23.13,22.58,21.88,21.31,19.93,19.19,17.76,16.13,14.48,14.67,13.27,13.79,12.65,14.07,13.19,14.92,14.96,15.58,15.97,16.22,17.04,15.74,15.73,16.92,16.65,17.92,18.25,18.49,19.14],[26.62,26.61,25.60,25.31,26.20,26.22,27.26,27.31,28.17,27.30,26.99,28.09,27.78,26.95,28.05,28.15,27.47,26.83,27.18,27.02,26.29,26.21,26.36,26.11,24.61,25.64,25.61,24.67,24.44,25.23,24.99,23.84,23.91,25.13,24.60,25.24,24.84,24.16,24.96,25.71,25.45,26.64,25.75,27.34,26.93,27.65,27.27,28.11,28.74,28.48,28.78,28.93,28.68,28.07,27.72,26.39,26.84,26.09,26.64,26.39,27.22,26.88,28.13,27.72,27.00,26.91,27.33,26.56,25.79,25.98,27.07,27.30,27.11,27.42,26.81,27.37,26.45,27.90,27.50,28.33,28.08,29.13,28.93,28.63,29.25,29.11,29.65,29.22,28.89,29.10,29.23,28.78,28.97,29.31,29.36,29.31,29.12,29.35,29.38,29.12,29.05,28.36,28.70,28.98,28.51,28.04,28.69,28.85,28.30,28.25,27.89,27.48,27.83,27.10,28.01,27.23,28.16,27.56,28.38,28.63,28.28,28.55,29.04,28.56,29.17,28.80,28.13,28.64,29.12,28.61,28.24,28.97,29.02,28.50,28.57,29.16,29.27,28.97,29.16,29.29,29.21,29.33,29.08,29.05,28.99,28.45,28.58,27.61,28.18,27.59,27.87,26.94,27.85,27.45,27.65,26.98,26.74,26.65,26.63,25.87,25.66,25.71,24.80,23.98,23.28,23.11,24.68,25.01,24.07,24.85,25.77,25.06,25.39,26.63,26.82,26.67,25.97,24.92,24.37,24.09,22.83,23.27,22.59,23.33,21.79,22.53,22.51,20.83,20.44,22.26,22.47,23.32,25.05,24.38,22.95,23.17,22.37,21.79,19.73,19.98,20.38,19.79,20.08,18.74,16.97,18.72,17.76,19.67,20.01,20.56,22.16,22.26,23.59,21.68,22.40,20.43,20.24,20.45,18.68,21.33,21.40,19.70,20.02,21.62,20.72,19.41,20.69,21.28,20.34,19.89,21.07,21.81,20.97,22.05,20.75,19.81,18.77,18.15,16.65,16.40,15.68,15.43,16.12,16.79,15.64,17.00,15.92,17.13,17.61,17.03,17.94,19.26,19.02,19.31,20.43,21.49,22.92,23.25,21.96,22.62,23.77,22.82,21.48,20.39,21.51,22.14,23.11,21.52,20.72,21.84,20.87,21.59,20.53,20.00,19.85,22.11,23.16,22.55,23.97,23.26,22.87,21.85,22.58,23.31,22.45,21.96,23.08,23.33,22.23,22.27,23.46,23.47,22.92,22.90,21.60,21.42,20.19,20.60,19.25,19.48,18.45,18.65,18.26,19.39,19.52,21.72,21.05,19.28,21.39,21.82,21.07,20.42,22.43,21.75,20.99,21.74,23.03,22.45,22.65,22.28,22.17,20.93,19.90,19.89,18.83,18.67,16.68,17.52,17.09,17.65,18.69,18.92,21.14,20.40,21.77,21.39,23.02,21.88,19.62,19.95,18.72,17.65,17.26,15.28,16.84,15.08,17.27,15.55,15.19,16.29,14.73,13.48,17.35,16.72,15.18,15.97,17.94,17.42,16.36,17.15,18.13,18.35,17.16,18.66,18.80,18.50,16.86,16.68,16.12,15.40,13.78,12.76,12.69,10.89,10.64,10.49,10.48,9.75,10.94,10.42,10.15,11.40,12.48,11.49,12.03,13.54,13.89,13.97,14.49,16.48,17.48,18.45,16.38,17.09,14.88,15.45,15.27,12.67,10.75,10.13,10.03,10.57,10.76,9.49,9.90,10.66,9.39,9.45,10.54,11.86,13.27,13.61,12.51,11.88,11.41,10.36,9.65,9.04,8.55,8.71,8.64,8.21,8.05,7.93,7.62,7.25,6.98,6.74,6.27,6.75,7.27,7.43,8.36,8.49,9.30,9.41,9.40,10.34,8.80,8.05,8.06,7.55,8.23,8.48,7.63,7.79,8.27,8.58,8.14,8.73,8.76,9.13,9.67,9.12,9.74,9.72,8.80,9.19,9.87,9.05,8.91,9.46,9.64,8.97,9.27,9.91,9.39,9.16,8.63,8.60,8.06,8.57,7.74,8.00,8.18,7.59,7.90,7.28,7.59,7.54,7.40,6.73,7.15,7.47,7.17,6.82,7.39,7.53,7.05,7.19,7.52,7.51,7.06,7.82,7.94,7.67,7.99,7.20,7.58,7.81,6.94,6.84,7.45,7.24,6.52,6.56,7.18,7.12,7.05,6.85,6.15,6.25,6.64,6.11,5.59,6.22,6.25,5.61,5.44,6.17,5.75,5.10,5.67,5.96,5.26,5.99,6.32,6.78,6.69,6.04,6.02,6.54,6.10,5.35,5.82,6.05,5.44,4.94,5.78,5.55,6.09,5.51,5.60,4.86,4.91,5.02,4.03,4.17,4.78,4.37,4.94,4.74,5.10,4.75,4.10,4.47,4.88,4.23,3.95,4.73,4.77,4.06,4.50,4.97,4.88,4.29,4.41,4.72,4.04,3.83,4.58,4.36,3.47,3.70,4.44,3.88,3.19,3.97,4.56,4.10,4.13,3.48,4.12,4.05,3.19,3.87,4.15,4.45,4.37,3.52,3.56,3.33,2.46,2.73,3.03,2.78,1.98,2.68,3.01,2.49,2.31,3.01,3.18,2.84,3.28,3.82,3.82,4.18,3.64,3.30,3.39,3.43,2.80,2.43,2.85,2.62,1.90,2.19,2.52,1.96,1.62,2.33,2.57,2.23,2.80,3.11,3.39,2.80,3.21,2.49,1.84,0.98,0.77,1.02,1.40,1.36,1.27,1.66,1.98,2.04,2.26,2.66,3.36,3.56,3.28,2.59,2.81,2.91,3.64,3.18,3.79,3.66,4.10,3.57,2.93,3.49,3.58,2.83,2.85,3.65,3.39,2.74,3.28,3.92,3.37,4.11,3.35,3.33,2.66,2.66,3.19,2.56,2.08,2.50,2.91,2.22,2.27,2.84,2.82,2.37,2.81,3.35,3.33,4.13,4.50,4.45,3.38,3.64,3.24,3.90,4.06,4.61,3.62,4.15,3.96,4.52,5.24,4.57,4.97,3.99,4.15,3.74,3.38,3.46,4.22,4.06,4.88,5.33,5.26,4.64,4.41,4.89,4.55,3.84,4.21,4.58,4.00,3.48,4.28,4.39,3.77,3.92,4.70,4.37,4.01,4.50,5.11,4.78,5.10,4.74,4.99,4.38,4.09,4.60,4.41,3.64,4.06,4.60,4.05,3.55,4.34,4.76,4.17,3.98,4.98,5.39,4.68,4.62,5.55,5.65,5.27,5.88,5.78,5.20,6.00,5.96,5.40,5.31,5.86,5.74,5.13,5.63,6.07,5.63,5.28,5.97,6.11,5.67,5.86,6.15,5.67,5.97,5.28,5.61,6.28,6.11,5.49,6.20,6.59,6.12,6.19,6.99,7.12,6.67,6.90,7.29,7.98,9.10,9.41,10.35,11.09,11.69,9.97,8.89,8.28,7.43,7.98,7.84,7.15,7.60,6.88,6.87,7.45,7.30,6.62,6.97,7.51,6.90,6.63,7.36,7.18,7.77,7.75,8.22,7.59,7.28,7.70,7.63,6.95,7.12,7.80,7.53,6.89,6.51,6.15,6.60,7.83,7.35,8.82,8.87,7.87,8.29,8.85,9.58,9.78,9.57,10.76,11.27,11.57,11.30,11.43,10.85,10.08,9.34,9.94,9.86,8.99,9.17,9.83,9.38,8.59,9.10,9.53,8.97,8.64,9.72,9.65,8.82,8.84,10.20,9.51,8.99,9.59,10.04,9.14,9.81,8.91,8.62,8.79,8.49,8.24,7.94,7.59,7.27,7.08,7.78,7.53,6.91,7.06,6.95,7.25,7.40,8.05,7.99,7.93,9.04,9.18,8.66,9.07,10.08,9.52,9.64,10.29,10.38,9.80,10.22,10.43,11.17,10.96,11.68,10.93,10.22,10.72,10.66,10.02,9.72,10.27,10.04,9.07,9.21,9.72,9.04,8.30,8.31,9.29,8.44,8.67,8.35,7.84,8.80,8.37,8.71,9.58,9.68,9.48,10.07,10.82,10.51,10.72,11.16,11.51,11.14,11.44,12.16,11.89,12.75,12.10,11.62,12.37,12.38,11.38,11.84,12.45,11.83,11.13,12.08,12.15,10.99,11.03,9.97,10.69,11.72,10.48,10.11,11.45,11.42,10.17,10.65,11.22,11.17,11.00,11.77,12.66,11.71,13.03,13.80,13.47,12.34,13.16,13.74,12.58,12.37,13.23,13.30,12.85,13.39,13.63,13.05,12.63,11.93,12.35,11.22,12.73,11.07,11.51,12.69,11.98,11.55,12.42,12.84,12.19,11.79,11.97,11.87,12.23,12.74,13.29,13.42,14.47,14.05,15.08,14.41,13.53,14.69,14.73,13.89,14.21,14.74,14.38,13.77,14.52,14.85,13.99,13.16,12.65,13.46,14.20,12.75,12.72,13.90,13.45,12.34,12.80,13.66,12.50,12.03,13.18,12.99,12.22,12.90,14.00,14.12,14.71,15.17,14.94,14.55,13.89,14.00,14.65,15.70,15.60,14.58,15.19,15.78,15.20,14.43,15.10,15.40,14.65,14.60,15.54,14.83,14.14,14.60,15.54,14.64,13.41,14.19,12.45,12.94,11.59,11.32,11.86,11.60,12.70,12.82,12.02,12.40,13.87,13.52,13.19,14.20,14.78,14.07,14.33,15.26,15.37,15.28,15.37,16.45,16.41,16.23,16.71,17.34,16.28,16.18,16.68,16.36,15.53,15.96,16.63,15.83,15.29,16.14,16.42,15.34,15.54,16.37,16.13,15.22,15.41,15.25,13.94,14.35,12.98,13.17,13.63,13.26,13.17,14.10,14.66,14.24,14.30,15.28,15.27,15.05,15.81,16.07,16.33,17.06,16.97,16.02,16.54,17.30,17.02,16.26,17.14,17.62,17.87,17.76,17.50,16.96,16.98,16.69,16.21,16.30,16.57,16.01,15.01,15.31,15.51,14.60,14.57,13.78,13.02,12.64,13.40,13.49,14.65,15.13,15.62,14.62,14.77,15.98,16.02,16.03,16.99,16.86,16.48,17.50,17.81,17.53,17.43,18.40,18.36,18.12,18.94,18.49,18.24,17.70,17.31,17.45,16.43,16.48,16.49,15.99,15.21,15.50,15.75,14.34,14.83,14.02,14.62,14.27,15.96,15.74,15.65,16.19,16.21,15.70,14.52,15.66,15.69,15.07,16.03,15.86,15.91,16.63,17.24,16.95,16.90,17.71,18.01,17.80,18.56,18.24,17.81,17.43,17.16,16.96,16.49,16.15,15.92,15.79,15.42,15.01,14.84,14.67,13.62,13.46,13.64,12.66,12.68,12.05,11.88,12.56,12.88,13.52,13.35,13.28,14.24,14.56,14.48,14.96,15.30,15.55,15.62,16.05,16.26,16.56,16.99,17.28,17.85,18.13,18.73,18.70,18.86,18.53,17.99,17.98,18.26,17.47,17.03,17.45,17.03,16.25,16.44,16.36,15.23,15.37,15.51,14.77,14.03,14.53,14.40,13.35,12.86,13.38,13.05,12.04,11.95,12.49,11.57,10.95,10.84,11.51,10.52,9.94,9.96,9.56,8.38,8.45,7.73,21.26,20.68,19.95,19.22,19.12,17.94,18.77,19.25,17.98,17.32,17.67,17.89,16.64,16.69,17.18,17.46,16.80,15.54,15.57,14.18,13.13,13.17,12.41,11.97,12.77,13.13,12.84,12.47,13.40,14.57,13.50,15.26,14.20,15.62,16.77,16.84,16.23,16.21,15.40,17.47,17.10,18.33,17.77,17.74,18.27,17.68,18.10,19.54,19.53,17.32,18.43,16.48,18.61,16.65,18.53,18.95,18.47,20.04,20.90,19.32,20.16,19.33,20.63,20.24,22.04,20.98,19.96,19.76,19.41,17.73,18.01,17.58,15.32,15.50,14.01,13.99,14.37,13.56,15.11,14.94,16.57,17.66,19.13,19.28,20.43,21.08,21.56,20.90,21.81,20.74,20.23,21.59,20.72,21.92,21.94,21.45,21.16,22.32,21.99,20.72,21.55,21.84,20.43,20.45,19.51,19.25,19.86,18.86,18.20,18.66,18.18,17.12,16.92,17.45,16.59,15.51,15.78,15.56,14.33,13.89,14.28,13.52,12.46,12.49,12.77,12.11,11.59,12.14,12.04,12.02,11.92,12.53,13.10,13.38,13.39,14.38,14.55,14.51,15.08,13.41,14.86,13.94,15.22,15.45,16.18,18.25,16.71,17.95,16.62,15.68,16.77,14.48,16.46,14.94,16.61,16.48,17.07,18.41,18.27,16.58,16.65,17.45,17.96,18.51,19.54,20.17,20.03,19.31,19.19,18.93,19.27,19.78,19.44,20.10,19.71,20.34,20.00,18.91,18.57,18.58,17.93,18.18,18.15,16.75,16.94,17.49,16.70,16.01,16.98,16.96,15.58,15.33,14.89,15.20,15.24,14.87,14.25,15.69,13.97,16.10,15.22,16.50,16.69,16.28,17.09,18.43,17.98,17.35,18.38,19.02,18.66,19.92,18.36,18.45,19.52,19.15,17.72,17.97,17.38,18.55,18.47,17.94,17.27,16.68,16.60,16.31,15.03,15.68,16.07,15.33,14.70,15.92,16.06,14.78,15.76,16.20,17.50,16.61,15.64,16.17,15.82,17.00,16.82,16.69,16.90,16.25,15.46,15.69,14.99,16.42,14.23,16.30,14.02,15.84,14.57,15.28,13.21,15.32,14.97,16.55,16.87,16.69,16.06,14.91,15.13,13.24,14.60,14.69,16.30,16.77,15.61,16.15,14.39,15.13,14.49,14.26,13.86,13.84,14.09,14.56,13.39,13.75,12.67,13.64,13.16,14.40,15.60,14.93,15.85,16.10,17.82,17.43,16.44,17.38,18.81,17.85,17.12,16.40,16.55,16.04,14.59,13.85,13.85,15.18,15.76,16.98,18.11,19.14,19.77,20.21,21.00,20.75,22.41,22.09,20.92,20.60,19.28,18.75,17.30,15.86,14.15,14.33,13.13,13.29,12.14,13.13,12.01,13.82,13.71,14.70,14.92,15.15,15.81,14.78,14.55,15.72,15.53,16.51,16.76,17.19,17.93],[26.72,26.69,25.55,25.27,26.24,26.29,27.27,27.37,28.19,27.30,27.06,28.19,27.84,26.98,28.12,28.18,27.55,26.90,27.23,27.07,26.31,26.26,26.41,26.18,24.63,25.61,25.67,24.65,24.34,25.28,25.12,23.76,23.79,25.25,24.72,25.36,25.03,24.20,25.07,25.80,25.51,26.76,25.78,27.42,26.96,27.73,27.28,28.30,28.90,28.62,28.92,28.98,28.76,28.22,27.74,26.33,26.99,26.13,26.86,26.40,27.49,27.12,28.28,27.91,27.07,26.94,27.37,26.57,25.79,26.12,27.13,27.42,27.19,27.58,26.89,27.47,26.41,28.02,27.43,28.45,28.17,29.17,28.97,28.67,29.39,29.19,29.70,29.18,28.92,29.20,29.29,28.85,29.04,29.36,29.33,29.30,29.13,29.37,29.41,29.15,29.14,28.55,28.84,29.07,28.69,28.16,28.75,28.99,28.47,28.49,28.02,27.53,27.91,27.16,28.07,27.15,28.28,27.61,28.44,28.64,28.35,28.60,29.18,28.63,29.28,28.88,28.24,28.74,29.21,28.75,28.34,29.13,29.12,28.53,28.72,29.25,29.35,29.06,29.22,29.34,29.28,29.45,29.20,29.16,29.14,28.67,28.67,27.82,28.22,27.69,27.99,26.94,27.92,27.56,27.73,27.09,26.83,26.73,26.75,25.87,25.75,25.73,24.75,24.06,23.19,23.03,24.67,25.07,24.06,24.85,25.81,25.07,25.37,26.58,26.87,26.63,25.96,24.87,24.44,24.01,22.79,23.32,22.19,23.12,21.46,22.21,22.14,20.45,19.99,21.89,22.15,23.14,25.04,24.51,22.95,23.29,22.05,21.72,19.42,19.74,20.18,19.61,19.86,18.78,16.99,18.67,17.79,19.50,19.95,20.39,21.90,22.21,23.41,21.60,22.16,20.24,20.16,20.40,18.66,21.21,21.43,19.67,20.03,21.54,20.69,19.42,20.66,21.24,20.27,19.80,21.03,21.71,20.86,21.97,20.70,19.75,18.68,17.97,16.55,16.27,15.54,15.18,15.77,16.48,15.25,16.63,15.76,16.78,17.19,17.02,17.65,18.76,18.91,19.21,20.22,21.23,22.91,23.39,21.97,22.73,23.94,22.76,21.48,20.29,21.26,21.84,22.98,21.30,20.50,21.64,20.65,21.47,20.25,19.90,19.75,21.79,22.94,22.55,24.03,23.26,23.10,21.80,22.46,23.38,22.36,21.92,23.01,23.24,22.13,22.17,23.23,23.25,22.82,22.57,21.41,21.24,19.98,20.40,19.07,19.40,18.18,18.49,18.10,19.15,19.31,21.57,21.04,19.16,21.04,21.58,21.24,20.40,22.22,21.83,21.06,21.66,22.76,22.33,22.63,22.16,21.98,20.82,19.79,20.03,18.84,18.50,16.33,17.22,16.81,17.47,18.77,18.86,20.88,20.10,21.58,21.16,22.99,21.73,19.50,19.78,18.45,17.49,17.07,15.11,16.45,14.68,17.01,15.25,14.90,16.03,14.20,12.85,16.78,16.37,14.45,15.58,17.74,17.20,15.73,16.98,18.31,18.48,16.89,18.60,18.46,18.26,16.56,16.49,15.63,14.70,13.46,12.39,12.19,10.48,9.76,9.68,9.68,8.95,10.01,9.65,9.26,10.86,11.67,10.59,11.43,13.10,13.02,13.18,14.09,16.27,17.24,18.17,16.26,16.93,14.40,15.29,15.17,12.29,10.17,9.44,9.22,9.68,10.08,8.68,9.04,9.84,8.64,8.71,9.49,11.06,12.66,13.37,11.65,11.04,10.47,9.49,8.64,8.41,7.85,7.91,8.00,7.55,7.35,7.36,7.11,6.78,6.42,6.24,5.79,6.38,6.79,7.11,7.86,7.95,8.60,8.89,8.88,9.74,8.32,7.64,7.60,7.07,7.71,7.75,7.11,7.05,7.58,7.73,7.38,7.88,8.00,8.37,8.80,8.45,9.01,8.86,8.12,8.61,9.04,8.35,8.22,8.81,8.90,8.28,8.71,9.04,8.74,8.44,7.98,7.91,7.53,8.05,7.31,7.60,7.77,7.12,7.53,6.81,7.17,7.02,6.86,6.08,6.62,7.07,6.68,6.27,6.86,6.96,6.49,6.59,6.88,6.91,6.45,6.93,7.02,6.99,6.98,6.51,6.64,6.94,6.28,6.22,6.59,6.64,5.99,5.96,6.53,6.46,6.47,6.37,5.70,5.93,6.27,5.72,5.25,5.89,5.82,5.17,5.05,5.74,5.22,4.71,5.25,5.45,4.73,5.38,5.78,5.87,6.08,5.49,5.28,5.65,5.52,4.87,5.00,5.37,4.88,4.36,4.98,4.77,5.26,4.98,5.02,4.35,4.37,4.43,3.65,3.72,4.32,4.05,4.57,4.46,4.88,4.47,3.78,4.29,4.60,3.88,3.76,4.43,4.41,3.71,4.10,4.53,4.35,3.84,3.92,4.16,3.63,3.35,3.90,3.80,3.10,3.35,3.81,3.56,2.98,3.49,4.02,3.77,3.83,3.23,3.92,3.77,3.25,3.77,4.09,4.48,4.27,3.48,3.61,3.30,2.45,2.62,2.97,2.62,1.93,2.55,2.86,2.37,2.25,2.85,2.98,2.57,2.99,3.40,3.34,3.67,3.19,2.78,3.06,3.07,2.56,2.22,2.66,2.46,1.77,1.99,2.40,1.82,1.64,2.41,2.57,2.18,2.89,3.27,3.40,2.83,3.12,2.54,2.21,1.36,0.88,0.77,1.01,1.27,1.25,1.39,1.74,1.96,2.11,2.24,2.90,3.04,2.87,2.49,2.67,2.64,3.18,2.85,3.35,3.25,3.56,3.09,2.70,3.13,3.19,2.61,2.72,3.23,3.03,2.57,2.89,3.58,3.07,3.75,3.14,3.19,2.64,2.70,2.91,2.56,2.04,2.45,2.67,2.04,2.19,2.74,2.50,2.09,2.58,3.04,2.98,3.62,3.83,3.83,2.95,3.26,2.95,3.66,3.75,4.39,3.42,3.87,3.63,4.18,4.86,4.15,4.48,3.70,3.64,3.27,3.04,3.07,3.65,3.52,4.21,4.45,4.53,3.96,3.70,4.17,3.97,3.35,3.62,4.05,3.62,3.22,3.73,3.98,3.47,3.53,4.13,4.08,3.62,4.03,4.64,4.43,4.80,4.47,4.64,4.07,3.75,4.24,3.95,3.28,3.65,4.03,3.65,3.18,3.84,3.99,3.49,3.43,4.15,4.39,3.95,3.93,4.66,4.61,4.42,5.05,5.08,4.46,5.07,5.24,4.72,4.53,5.15,5.08,4.53,4.89,5.38,5.01,4.58,5.33,5.46,5.11,5.32,5.51,4.97,5.26,4.65,4.84,5.39,5.13,4.63,5.28,5.59,5.08,5.09,5.84,5.87,5.47,5.81,6.40,6.82,8.01,8.06,9.16,10.07,10.47,8.91,7.94,7.11,6.65,6.94,6.73,6.28,6.65,6.17,5.77,6.41,6.39,5.75,5.98,6.53,6.14,5.71,6.35,6.35,7.01,7.07,7.41,6.93,6.66,6.87,6.89,6.36,6.40,6.93,6.75,6.38,5.91,5.56,5.86,6.83,6.47,7.66,7.81,7.01,7.44,7.94,8.69,8.91,8.72,9.84,10.21,10.47,10.02,10.26,9.60,9.07,8.02,8.78,8.88,8.13,7.95,8.80,8.38,7.67,8.03,8.57,7.96,7.76,8.67,8.56,7.84,8.17,9.10,8.50,8.05,8.88,9.27,8.50,9.20,8.15,7.98,8.10,7.70,7.50,7.30,6.93,6.68,6.55,7.13,7.00,6.37,6.74,6.27,6.48,6.68,7.22,7.34,7.31,8.06,8.22,7.81,8.35,9.02,8.85,8.70,9.47,9.46,9.12,9.50,9.79,10.39,10.19,10.80,10.23,9.43,9.87,10.02,9.30,8.92,9.55,9.33,8.33,8.46,8.93,8.27,7.71,7.65,8.45,7.60,7.87,7.73,7.30,8.17,7.77,8.03,8.82,8.68,8.86,9.11,9.93,9.57,9.75,10.29,10.60,10.38,10.75,11.42,11.24,12.09,11.18,10.84,11.57,11.62,10.68,11.00,11.62,11.09,10.53,11.20,11.43,10.40,10.17,9.23,9.97,10.98,9.79,9.44,10.75,10.69,9.58,9.94,10.52,10.51,10.14,11.03,11.74,10.95,12.51,13.35,12.95,11.66,12.47,13.10,11.87,11.68,12.59,12.69,12.11,12.68,13.12,12.51,12.06,11.15,11.59,10.69,12.08,10.55,10.81,12.08,11.27,10.80,11.78,12.27,11.53,11.11,11.31,11.22,11.46,11.97,12.72,12.66,13.94,13.45,14.59,13.93,12.90,14.02,14.12,13.26,13.74,14.20,13.96,13.22,13.99,14.51,13.50,12.59,12.02,13.02,13.53,12.17,12.28,13.30,13.02,11.73,12.38,13.11,11.91,11.25,12.60,12.31,11.31,12.05,13.14,13.13,13.71,14.11,14.29,13.88,13.23,13.35,14.19,15.02,15.10,13.98,14.55,15.23,14.75,14.03,14.63,14.93,14.22,14.12,14.92,14.33,13.68,14.08,14.88,14.15,12.64,13.39,11.85,12.26,11.10,10.50,11.12,11.01,12.13,12.25,11.40,12.14,13.51,13.06,12.66,13.81,14.37,13.62,13.74,14.62,14.82,14.72,14.68,15.83,15.79,15.74,16.14,16.86,15.71,15.68,16.24,15.75,15.01,15.56,16.23,15.23,14.74,15.61,16.03,14.82,14.89,15.77,15.60,14.54,14.87,14.65,13.47,13.93,12.46,12.38,13.38,12.67,12.54,13.83,14.21,13.74,13.90,14.79,14.71,14.45,15.21,15.59,15.70,16.48,16.48,15.48,16.02,16.84,16.44,15.71,16.64,17.12,17.48,17.30,16.92,16.55,16.46,16.31,15.81,15.57,16.06,15.57,14.47,14.79,14.99,14.04,13.95,13.10,12.36,11.87,12.84,12.84,14.04,14.72,15.01,13.91,14.26,15.36,15.31,15.33,16.25,16.24,15.75,16.76,17.12,16.91,16.77,17.73,17.77,17.50,18.40,17.73,17.58,17.04,16.74,16.81,15.97,15.98,15.88,15.37,14.65,14.94,15.02,13.59,14.12,13.22,13.87,13.48,15.06,14.76,14.68,15.28,15.38,14.91,13.78,14.96,14.99,14.41,15.35,15.29,15.18,15.90,16.53,16.33,16.20,16.92,17.26,17.12,17.95,17.67,17.15,16.78,16.54,16.31,15.90,15.50,15.41,15.13,14.81,14.50,14.19,13.98,12.95,12.68,12.85,11.72,12.00,11.18,11.11,11.95,12.39,12.97,12.66,12.58,13.70,13.87,13.85,14.29,14.76,14.91,15.03,15.43,15.76,15.85,16.31,16.63,17.06,17.28,17.98,17.92,18.19,17.82,17.28,17.27,17.61,16.91,16.55,16.76,16.56,15.66,15.84,15.67,14.54,14.83,14.95,14.19,13.53,14.01,13.77,12.93,12.35,12.82,12.50,11.74,11.48,11.88,11.19,10.50,10.28,11.00,10.06,9.19,9.32,9.15,7.81,7.97,7.24,21.08,20.46,19.72,19.07,18.88,17.68,18.54,19.36,17.88,16.70,17.72,17.88,16.55,15.42,16.93,17.10,16.32,15.00,15.01,13.66,12.74,13.00,12.05,11.33,12.81,12.55,12.35,11.96,13.09,13.99,12.90,14.60,13.58,15.23,16.39,16.45,15.78,15.77,14.75,16.97,16.18,17.97,17.45,17.14,17.62,17.30,17.53,19.13,19.12,16.72,17.97,15.88,17.95,16.07,17.95,18.28,17.91,19.65,20.25,18.73,19.49,18.64,20.13,19.63,21.49,20.39,19.41,19.09,18.87,17.18,17.47,17.03,14.82,14.94,13.49,13.51,14.00,13.08,14.70,14.49,16.25,17.25,18.86,19.02,20.15,20.89,21.11,20.50,21.36,20.28,19.78,21.05,20.23,21.30,21.18,21.02,20.78,21.92,21.78,20.46,21.26,21.61,20.40,20.33,19.43,19.16,19.85,18.57,17.80,18.55,18.14,16.90,16.51,17.17,16.45,15.26,15.39,15.12,13.88,13.34,13.85,12.94,11.95,11.89,12.24,11.62,11.12,11.57,11.38,11.42,11.45,11.97,12.40,12.71,12.99,13.67,13.65,13.83,14.13,12.38,14.41,13.22,14.62,14.99,15.94,18.02,16.27,17.33,16.06,15.08,15.80,13.90,15.66,14.26,15.73,15.45,16.30,17.62,17.45,15.57,15.65,16.58,17.25,17.80,18.87,19.40,19.29,18.74,18.52,18.06,18.66,19.12,18.85,19.39,18.92,19.68,19.33,18.32,17.78,17.69,17.03,17.55,17.31,15.82,16.18,17.01,15.86,15.10,16.22,16.16,14.63,14.65,14.50,14.77,14.62,14.32,13.84,15.08,13.53,15.46,14.78,15.91,16.09,15.68,16.51,17.87,17.36,16.62,17.90,18.59,18.03,19.06,17.52,17.80,18.93,18.33,17.15,17.35,17.06,17.97,17.75,17.23,16.53,15.98,15.62,15.59,15.02,14.99,15.38,15.25,14.50,14.90,15.49,14.90,15.01,15.64,17.09,16.23,15.31,15.66,15.39,16.55,16.23,16.14,16.41,16.06,14.81,15.24,14.53,15.68,13.99,15.78,13.72,15.43,13.99,14.73,12.65,14.79,14.35,15.90,16.41,16.15,15.52,14.36,14.68,12.71,13.88,14.03,15.74,16.27,15.20,15.48,13.88,14.58,13.82,13.58,13.26,13.40,13.66,14.23,12.52,13.51,12.07,13.34,12.74,13.90,15.16,14.54,15.57,15.96,17.66,17.15,16.47,17.20,18.77,17.64,16.90,16.23,16.28,15.71,14.23,13.39,13.76,15.05,15.39,16.67,18.04,19.02,19.64,20.05,21.05,20.70,22.10,21.85,20.91,20.44,19.03,18.68,17.01,15.63,13.80,14.04,12.64,12.73,11.65,12.56,11.43,13.28,12.92,14.09,14.19,14.33,14.83,13.91,13.78,15.13,14.76,15.81,15.97,16.49,17.22],[26.47,26.60,25.55,25.12,26.22,26.26,27.20,27.31,28.12,27.34,27.04,28.05,27.69,26.93,28.00,27.90,27.28,26.84,27.11,26.81,26.19,26.13,26.20,26.09,24.45,25.46,25.51,24.60,24.26,25.11,24.86,23.66,23.88,24.94,24.57,25.03,24.80,24.01,24.99,25.68,25.36,26.46,25.59,27.10,26.78,27.37,27.12,27.87,28.70,28.31,28.63,28.77,28.57,27.89,27.47,26.20,26.71,25.99,26.54,26.26,27.22,26.88,27.99,27.60,26.86,26.73,27.11,26.55,25.63,25.95,27.06,27.26,27.01,27.28,26.76,27.29,26.34,27.75,27.46,28.22,27.98,28.93,28.78,28.53,29.20,29.02,29.53,29.17,28.87,29.04,29.11,28.76,28.97,29.22,29.17,29.13,28.90,29.19,29.27,29.11,28.97,28.46,28.79,28.96,28.46,27.97,28.61,28.79,28.27,28.23,27.82,27.38,27.81,27.07,27.98,27.18,28.16,27.44,28.35,28.41,28.30,28.44,29.05,28.52,29.12,28.77,28.15,28.58,29.05,28.60,28.24,28.94,29.03,28.52,28.45,29.07,29.32,28.91,29.04,29.15,29.12,29.30,29.03,28.93,28.89,28.41,28.50,27.52,28.15,27.51,27.80,26.87,27.80,27.45,27.68,26.96,26.66,26.66,26.61,25.79,25.57,25.68,24.69,23.87,23.06,22.82,24.55,24.87,23.92,24.79,25.62,25.04,25.42,26.59,26.76,26.83,26.10,25.01,24.45,24.33,22.96,23.20,22.13,23.09,21.23,22.24,22.32,20.28,20.15,22.16,22.36,23.24,25.16,24.32,22.95,23.06,22.10,21.61,19.57,19.47,20.05,19.58,20.00,18.82,16.65,18.47,17.58,19.41,19.80,20.31,21.80,22.20,23.70,21.65,22.19,20.37,20.00,20.17,18.26,21.01,21.22,19.38,19.64,21.30,20.28,19.09,20.36,20.91,20.09,19.58,20.86,21.83,20.90,22.12,20.44,19.52,18.28,17.72,16.17,16.19,15.27,14.98,15.75,16.50,15.33,16.41,15.17,16.47,16.88,16.30,17.31,18.43,18.68,18.76,19.90,20.99,22.66,23.15,21.81,22.61,23.65,22.53,21.27,20.09,20.97,21.51,22.80,21.07,20.15,21.28,20.12,21.35,20.23,19.43,19.63,22.09,23.24,22.47,24.33,23.48,22.89,21.55,22.28,23.29,22.37,21.52,22.92,23.29,21.89,21.83,23.20,23.17,22.83,22.63,21.18,20.92,19.54,20.03,18.54,18.71,17.80,18.28,17.63,18.80,19.00,21.23,20.61,19.03,20.98,21.35,20.79,20.11,22.03,21.42,20.62,21.48,22.88,22.47,22.84,22.35,21.80,20.42,19.60,19.49,18.37,18.12,16.04,16.95,16.78,17.45,18.38,18.66,20.59,19.78,21.36,20.98,22.79,21.50,19.37,19.62,18.27,17.28,16.86,14.84,16.27,14.59,17.12,15.03,14.63,15.79,14.09,12.74,16.31,16.19,14.27,15.05,17.48,17.10,15.64,16.51,18.37,18.41,16.50,17.80,17.54,17.46,16.07,15.94,14.90,14.33,12.80,11.78,12.09,10.28,9.58,9.66,9.61,8.85,9.87,9.37,8.91,10.43,11.50,10.22,11.05,12.63,12.91,12.77,13.74,16.15,17.50,17.89,15.97,16.66,13.75,14.86,14.86,11.83,9.93,9.22,8.99,9.70,9.81,8.38,8.80,9.44,8.25,8.41,9.24,10.75,12.13,12.75,11.27,10.49,9.97,9.04,8.41,8.02,7.56,7.70,7.65,7.19,6.98,7.06,6.82,6.43,6.22,5.92,5.31,5.93,6.53,6.91,7.70,7.90,8.60,8.99,8.89,9.68,8.37,7.66,7.55,6.93,7.56,7.82,7.01,6.92,7.54,7.59,7.31,7.68,8.04,8.15,8.85,8.35,8.92,8.74,7.89,8.38,8.82,8.07,7.97,8.57,8.49,7.87,8.22,8.72,8.15,7.98,7.49,7.58,6.88,7.65,6.71,7.31,7.54,6.74,7.12,6.34,6.65,6.31,6.25,5.48,5.98,6.45,6.21,5.78,6.43,6.52,6.13,6.24,6.61,6.61,6.25,6.80,6.97,6.79,7.05,6.44,6.74,7.01,6.18,6.17,6.76,6.60,5.92,6.03,6.61,6.51,6.47,6.31,5.64,5.69,6.05,5.60,5.01,5.61,5.61,4.90,4.78,5.45,5.01,4.38,4.79,5.16,4.46,5.09,5.52,5.87,5.95,5.27,5.16,5.76,5.44,4.67,5.03,5.42,4.82,4.29,5.16,4.95,5.52,5.03,5.09,4.34,4.42,4.48,3.67,3.91,4.39,4.12,4.65,4.49,4.85,4.49,3.77,4.18,4.49,3.79,3.51,4.20,4.26,3.47,3.76,4.38,4.25,3.62,3.79,4.11,3.48,3.27,3.93,3.80,3.05,3.38,3.86,3.53,3.03,3.48,3.98,3.85,3.68,3.40,3.95,3.90,3.28,3.81,4.08,4.65,4.32,3.51,3.62,3.35,2.57,2.64,2.97,2.64,1.96,2.38,2.73,2.29,1.96,2.58,2.74,2.33,2.67,3.10,3.09,3.50,2.95,2.60,2.92,2.96,2.45,2.14,2.60,2.45,1.83,1.95,2.35,1.98,1.60,2.25,2.48,2.16,2.77,3.28,3.30,2.74,3.17,2.81,2.47,1.55,1.19,0.85,0.76,0.96,1.13,1.34,1.46,1.72,1.90,2.06,2.73,2.85,2.47,2.09,2.27,2.34,2.89,2.66,3.07,2.99,3.38,2.82,2.42,2.85,2.95,2.42,2.51,2.91,2.89,2.42,2.77,3.28,2.98,3.51,3.02,2.93,2.45,2.49,2.72,2.33,1.93,2.27,2.47,2.00,2.04,2.52,2.51,1.95,2.39,2.91,2.87,3.55,3.73,3.80,2.71,2.89,2.66,3.37,3.48,3.92,3.06,3.48,3.25,3.86,4.53,3.81,4.06,3.25,3.27,2.95,2.69,2.94,3.37,3.31,3.89,4.18,4.30,3.76,3.52,3.96,3.79,3.16,3.48,3.90,3.37,3.03,3.58,3.80,3.26,3.40,4.00,3.88,3.51,3.89,4.45,4.20,4.49,4.20,4.33,3.91,3.63,4.02,3.90,3.20,3.55,4.03,3.55,3.11,3.74,4.04,3.50,3.35,4.12,4.29,3.77,3.82,4.51,4.40,4.21,4.79,4.79,4.25,4.92,5.17,4.55,4.34,5.12,5.07,4.41,4.79,5.36,5.07,4.54,5.26,5.50,5.11,5.20,5.45,4.97,5.17,4.63,4.80,5.43,5.16,4.58,5.31,5.66,5.09,5.00,5.92,5.92,5.44,5.71,6.42,7.03,8.14,8.05,9.36,10.17,10.29,8.81,7.82,7.12,6.48,7.02,6.92,6.25,6.75,6.14,5.88,6.57,6.51,5.83,6.18,6.70,6.28,5.83,6.56,6.39,7.15,7.22,7.56,7.08,6.79,7.04,7.08,6.41,6.55,7.27,7.05,6.57,6.02,5.78,6.05,7.19,6.73,8.10,8.18,7.29,7.76,8.31,9.02,9.18,8.98,10.22,10.79,10.85,10.43,10.83,10.21,9.58,8.48,9.16,9.24,8.43,8.38,9.14,8.65,8.00,8.44,8.93,8.24,8.15,8.93,8.97,8.05,8.46,9.46,8.85,8.21,9.09,9.49,8.67,9.16,8.42,8.14,8.31,7.83,7.63,7.51,7.12,6.82,6.61,7.33,7.14,6.63,7.03,6.54,6.68,7.00,7.64,7.67,7.71,8.27,8.56,8.04,8.69,9.27,9.26,8.97,9.75,9.81,9.45,9.75,9.98,10.66,10.46,11.10,10.29,9.76,10.12,10.03,9.33,9.19,9.71,9.28,8.60,8.74,9.20,8.45,8.00,8.10,8.96,8.06,8.25,8.04,7.64,8.51,8.02,8.30,9.16,9.07,9.28,9.40,10.11,9.87,10.19,10.50,11.00,10.60,10.99,11.65,11.58,12.31,11.50,11.24,12.11,11.91,11.06,11.44,11.89,11.31,10.81,11.63,11.68,10.74,10.35,9.56,10.37,11.36,10.15,9.90,11.16,11.13,9.96,10.37,10.97,10.83,10.50,11.33,12.03,11.39,12.86,13.80,13.23,12.00,12.83,13.43,12.25,12.16,13.03,13.12,12.55,13.26,13.50,12.67,12.18,11.57,12.09,11.27,12.40,10.87,11.38,12.44,11.72,11.39,12.26,12.70,12.19,11.69,11.93,11.76,12.02,12.47,13.07,12.93,14.40,14.04,15.01,14.29,13.44,14.47,14.35,13.60,14.10,14.55,14.19,13.54,14.32,14.77,13.73,13.02,12.59,13.37,13.70,12.32,12.74,13.66,13.15,12.05,12.94,13.59,12.58,11.83,13.19,12.85,11.96,12.81,13.68,13.60,14.42,14.58,14.75,14.37,13.88,13.99,14.73,15.57,15.44,14.48,15.02,15.49,14.97,14.52,15.01,15.05,14.31,14.38,15.08,14.53,13.80,14.26,15.20,14.50,13.41,13.77,12.41,12.70,11.50,10.62,11.49,11.66,12.55,12.71,11.90,12.58,13.58,13.57,13.42,14.13,14.67,14.21,14.33,15.17,15.29,15.34,15.34,16.43,16.44,16.24,16.59,17.02,15.96,15.96,16.43,15.80,15.08,15.88,16.24,15.28,14.94,15.72,16.18,14.83,15.09,16.10,15.87,15.09,15.14,15.14,13.99,14.21,12.80,12.85,13.60,13.16,13.08,14.08,14.30,14.61,14.39,15.00,15.05,15.11,15.67,15.92,16.30,16.99,16.78,15.72,16.37,17.16,16.72,16.13,16.98,17.59,17.88,17.41,17.12,16.88,16.86,16.62,16.07,15.76,16.34,15.94,14.85,15.14,15.52,14.68,14.50,13.65,12.79,12.31,13.39,13.59,14.74,15.16,15.52,14.58,14.93,15.78,15.98,15.71,16.80,16.71,16.13,17.04,17.74,17.16,17.07,18.30,18.18,17.98,18.68,18.09,17.99,17.68,17.15,17.08,16.38,16.38,16.26,15.74,15.25,15.50,15.35,14.07,14.37,13.48,14.20,13.68,15.46,14.84,14.72,15.39,15.50,15.01,13.94,14.95,15.07,14.63,15.66,15.65,15.31,16.00,16.80,16.54,16.40,17.23,17.73,17.45,18.40,17.87,17.43,17.04,16.76,16.55,15.96,15.72,15.69,15.27,15.03,14.88,14.61,14.21,13.46,13.07,13.48,12.33,12.41,11.61,11.20,12.15,12.55,13.14,12.78,12.79,13.82,13.92,13.92,14.38,14.72,14.75,15.04,15.38,15.73,15.83,16.34,16.48,16.92,17.39,18.00,18.23,18.34,18.16,17.34,17.25,17.66,16.97,16.49,16.70,16.43,15.81,15.77,15.53,14.50,14.81,14.79,14.19,13.53,13.91,13.72,12.96,12.53,12.92,12.71,11.91,11.52,12.06,11.48,10.63,10.39,11.15,10.43,9.46,9.45,9.17,7.76,7.85,7.04,21.27,20.39,19.85,19.08,18.93,18.06,18.99,19.22,18.03,17.43,18.45,18.09,16.68,15.78,17.61,17.49,16.16,15.59,14.21,13.54,12.17,12.67,12.18,11.45,11.96,12.56,12.21,11.77,12.77,14.12,12.63,13.88,13.47,14.73,16.18,16.08,15.19,15.42,14.51,16.75,16.10,17.74,17.39,16.94,18.34,17.42,17.39,18.75,18.79,16.67,18.00,15.66,17.91,15.78,17.55,18.07,17.30,19.56,20.67,18.79,19.70,18.32,20.07,19.30,21.37,20.27,19.18,18.93,18.75,16.82,17.28,16.81,14.54,14.76,13.28,13.23,13.62,12.99,14.74,14.21,16.00,16.89,18.38,18.52,19.78,20.26,20.79,20.22,21.13,20.02,19.86,20.69,20.39,21.41,21.39,21.09,20.75,21.65,21.65,20.61,21.41,21.35,20.16,19.92,19.39,19.25,19.42,18.32,17.86,18.85,17.76,16.93,16.75,17.14,16.14,15.36,15.26,15.08,14.07,13.30,13.68,12.90,12.07,11.97,12.42,11.71,11.13,11.63,11.57,11.75,11.47,12.25,12.60,12.98,13.12,13.86,13.54,14.11,13.93,12.51,13.86,13.04,13.88,14.40,15.64,17.79,15.77,17.14,15.49,14.79,15.62,13.82,15.30,14.39,15.93,15.40,16.89,18.25,18.03,15.78,15.68,16.40,17.02,17.66,19.20,20.18,20.08,18.89,18.81,17.58,18.59,19.22,18.67,19.39,18.72,19.30,18.95,17.90,17.55,17.29,17.02,17.64,17.22,15.67,16.40,16.82,15.83,15.64,16.24,16.84,15.17,14.95,14.86,14.85,15.31,14.34,13.68,14.93,13.47,15.26,14.97,16.31,16.12,15.96,16.51,17.39,17.07,16.41,17.41,18.27,17.67,18.51,17.32,17.53,18.54,18.12,17.05,17.09,17.25,17.93,17.83,17.61,17.09,16.38,16.36,16.14,15.39,15.09,15.47,15.40,14.53,14.94,15.52,14.93,15.05,15.37,17.01,15.98,15.18,15.70,15.24,16.36,16.38,16.23,16.22,16.35,15.41,15.59,14.85,15.57,13.61,16.08,13.32,15.48,13.63,14.43,12.24,14.15,14.28,15.77,16.24,15.71,15.34,14.24,14.76,12.57,14.00,14.22,15.81,16.27,15.14,15.46,13.96,14.85,14.30,13.67,13.17,14.07,13.39,13.93,11.86,13.24,12.03,13.12,12.50,13.34,14.91,14.33,15.21,15.32,17.46,16.86,16.05,16.88,18.74,17.55,16.80,16.23,16.14,15.56,14.20,13.08,13.51,14.92,15.63,16.21,17.82,18.93,19.53,19.85,21.23,20.74,21.91,21.66,20.82,20.13,18.73,17.97,17.06,15.43,13.99,13.68,12.44,12.53,11.77,12.74,11.32,13.12,13.36,13.74,14.12,14.36,15.22,13.97,13.80,15.33,14.68,15.59,15.86,16.25,17.69],[26.51,26.44,25.32,25.02,26.01,26.05,27.01,27.02,27.88,27.03,26.80,27.80,27.43,26.64,27.70,27.66,27.04,26.53,26.79,26.55,25.84,25.83,25.94,25.68,24.13,25.13,25.15,24.20,23.94,24.84,24.62,23.38,23.50,24.81,24.28,24.81,24.41,23.70,24.46,25.28,24.95,26.09,25.27,26.82,26.55,27.43,26.98,27.82,28.61,28.24,28.45,28.60,28.32,27.81,27.30,25.81,26.29,25.59,26.17,25.98,26.94,26.68,27.84,27.51,26.71,26.62,27.05,26.28,25.41,25.69,26.81,26.97,26.74,26.95,26.45,26.94,25.99,27.55,27.17,27.97,27.70,28.75,28.59,28.30,29.04,28.87,29.41,28.95,28.68,28.88,28.91,28.49,28.81,29.10,29.16,29.09,28.78,29.08,29.13,28.89,28.67,28.12,28.53,28.71,28.14,27.68,28.35,28.51,27.96,27.93,27.56,27.10,27.49,26.72,27.71,26.85,27.94,27.26,28.05,28.35,28.01,28.34,28.85,28.32,28.99,28.62,27.94,28.38,28.85,28.36,28.00,28.70,28.82,28.21,28.21,28.88,29.11,28.75,28.85,29.02,28.96,29.08,28.80,28.80,28.72,28.13,28.27,27.21,27.88,27.29,27.55,26.62,27.55,27.19,27.41,26.68,26.44,26.36,26.36,25.50,25.35,25.44,24.44,23.74,22.82,22.64,24.28,24.69,23.73,24.39,25.44,24.79,25.04,26.43,26.63,26.57,25.84,24.74,24.21,23.99,22.64,23.16,21.84,22.82,21.03,21.74,21.79,20.09,19.62,21.69,21.88,22.96,24.89,24.03,22.52,22.67,21.52,21.01,19.01,18.83,19.67,18.98,19.41,18.04,16.19,17.98,16.92,19.15,19.44,20.23,21.67,21.87,23.40,21.36,22.00,19.98,19.75,19.76,17.66,20.59,20.76,18.94,19.22,21.01,20.09,18.66,19.98,20.82,19.82,19.35,20.62,21.58,20.65,21.87,20.41,19.31,18.11,17.59,15.67,15.78,14.77,14.62,15.40,16.01,14.84,15.98,14.81,16.31,16.54,16.05,17.08,18.09,18.13,18.33,19.55,20.61,22.28,22.70,21.32,22.24,23.25,22.28,20.94,19.75,20.93,21.26,22.58,20.96,19.96,21.33,20.09,21.11,19.90,19.55,19.32,21.71,23.23,22.41,23.88,23.08,22.56,21.52,22.26,23.05,22.22,21.55,22.73,23.04,21.86,21.79,23.11,23.15,22.61,22.53,21.12,20.88,19.47,20.19,18.51,19.00,17.69,18.10,17.55,18.78,18.95,21.30,20.67,18.91,21.24,21.36,20.72,20.14,22.11,21.40,20.67,21.45,22.81,22.33,22.49,21.91,21.85,20.42,19.41,19.44,18.23,18.01,15.73,16.65,16.42,16.96,18.09,18.25,20.35,19.76,21.21,20.74,22.87,21.68,19.33,19.66,18.17,16.79,16.51,14.32,15.97,14.10,16.82,14.86,14.30,15.79,13.93,12.53,15.95,16.19,13.96,14.79,16.82,16.71,15.07,16.12,17.82,17.83,16.17,16.76,16.93,16.46,15.52,15.74,14.64,13.99,12.12,11.82,11.90,10.06,9.10,9.36,9.32,8.53,9.47,9.02,8.60,10.09,11.12,9.94,10.56,12.09,12.30,12.18,13.53,15.85,16.80,17.17,15.51,16.02,13.24,14.57,14.54,11.26,9.74,8.96,8.69,9.26,9.33,7.92,8.45,9.10,7.98,8.12,9.02,10.51,11.83,12.48,11.17,10.27,9.71,8.97,8.19,7.71,7.15,7.27,7.34,6.91,6.66,6.73,6.51,6.06,5.79,5.61,5.19,5.77,6.26,6.59,7.38,7.57,8.29,8.60,8.59,9.45,7.96,7.16,7.16,6.61,7.24,7.38,6.64,6.57,7.20,7.33,6.99,7.49,7.68,7.78,8.38,8.04,8.60,8.35,7.65,8.07,8.49,7.77,7.68,8.24,8.13,7.62,8.04,8.38,7.96,7.81,7.32,7.32,6.79,7.39,6.55,7.06,7.23,6.53,6.80,6.07,6.38,6.10,6.09,5.40,5.74,6.17,5.86,5.40,6.04,6.17,5.76,5.80,6.26,6.26,5.76,6.35,6.55,6.44,6.57,5.91,6.25,6.55,5.76,5.67,6.23,6.20,5.52,5.59,6.18,6.23,6.21,5.94,5.48,5.53,5.69,5.26,4.87,5.30,5.21,4.64,4.70,5.14,4.69,4.19,4.59,4.80,4.13,4.64,5.11,5.30,5.41,4.85,4.73,5.21,5.01,4.33,4.58,4.95,4.50,4.04,4.65,4.57,5.10,4.67,4.82,4.14,4.24,4.30,3.52,3.71,4.26,3.94,4.53,4.37,4.70,4.25,3.65,4.00,4.21,3.53,3.30,4.05,3.95,3.24,3.57,4.02,3.91,3.19,3.32,3.75,3.17,2.93,3.44,3.50,2.82,2.91,3.52,3.29,2.80,3.19,3.71,3.60,3.55,3.15,3.81,3.78,3.20,3.69,3.98,4.65,4.29,3.41,3.42,3.22,2.45,2.58,2.81,2.58,1.91,2.30,2.49,2.03,1.79,2.36,2.39,1.98,2.45,2.76,2.61,2.97,2.61,2.13,2.37,2.54,2.08,1.70,2.17,2.21,1.56,1.71,2.11,1.98,1.60,2.12,2.35,2.25,2.65,3.33,3.22,2.80,3.04,2.64,2.46,1.59,1.27,1.19,0.87,0.77,0.89,1.25,1.34,1.39,1.61,1.88,2.42,2.62,2.33,1.87,2.13,2.06,2.52,2.19,2.65,2.61,2.85,2.32,2.03,2.48,2.47,1.97,2.12,2.54,2.37,2.03,2.50,2.82,2.63,3.16,2.73,2.77,2.38,2.19,2.51,2.25,1.80,2.03,2.30,1.90,1.73,2.27,2.29,1.77,2.20,2.69,2.77,3.32,3.51,3.58,2.55,2.89,2.61,3.30,3.36,3.81,3.02,3.25,2.95,3.61,4.17,3.48,3.78,2.99,3.01,2.69,2.42,2.54,3.09,2.97,3.48,3.81,3.88,3.29,3.18,3.54,3.29,2.80,3.12,3.39,2.94,2.64,3.27,3.31,2.83,3.08,3.61,3.38,3.17,3.64,4.05,3.85,4.20,3.86,4.17,3.61,3.32,3.84,3.70,3.03,3.26,3.74,3.33,2.81,3.42,3.78,3.29,3.05,3.82,4.12,3.55,3.46,4.30,4.14,3.90,4.53,4.49,3.93,4.65,4.73,4.12,4.12,4.74,4.59,4.03,4.52,4.89,4.43,4.22,4.88,5.02,4.65,4.90,5.11,4.64,4.92,4.42,4.48,5.10,4.99,4.36,4.98,5.34,4.81,4.74,5.52,5.62,5.18,5.41,5.97,6.53,7.78,7.89,8.99,9.92,10.27,8.68,7.63,6.71,6.16,6.41,6.36,5.73,6.19,5.62,5.51,6.01,5.95,5.46,5.71,6.15,5.75,5.49,6.06,6.05,6.58,6.62,7.03,6.60,6.38,6.50,6.58,6.10,6.12,6.72,6.55,6.06,5.72,5.38,5.81,6.89,6.58,7.80,7.79,7.01,7.36,7.78,8.55,8.62,8.65,9.65,10.19,10.33,9.98,10.27,9.57,8.96,7.98,8.63,8.58,7.88,7.93,8.48,8.06,7.49,7.91,8.27,7.70,7.55,8.31,8.27,7.58,7.77,8.78,8.19,7.67,8.43,8.88,8.06,8.62,7.83,7.72,7.77,7.55,7.24,7.01,6.90,6.60,6.36,6.90,6.71,6.26,6.44,6.21,6.47,6.56,7.13,7.10,7.04,7.91,7.97,7.56,8.05,8.72,8.47,8.45,9.13,9.12,8.68,9.06,9.35,10.02,9.80,10.51,9.73,9.17,9.53,9.47,8.83,8.72,9.27,8.84,8.16,8.34,8.91,8.23,7.71,7.77,8.61,7.90,8.04,7.66,7.06,8.00,7.59,7.78,8.62,8.67,8.59,8.89,9.64,9.36,9.52,9.94,10.30,9.99,10.34,11.12,10.90,11.79,11.00,10.52,11.35,11.38,10.49,10.92,11.53,10.87,10.34,11.20,11.21,10.28,10.11,9.37,9.77,10.85,9.84,9.35,10.45,10.53,9.40,9.63,10.24,10.20,10.04,10.73,11.54,10.79,12.17,13.08,12.62,11.46,12.42,12.89,11.74,11.61,12.54,12.59,12.08,12.76,13.04,12.31,11.95,11.40,11.60,10.74,12.11,10.36,10.74,11.80,11.20,10.78,11.65,12.13,11.54,10.93,11.21,11.07,11.36,11.83,12.39,12.57,13.75,13.37,14.41,13.70,12.82,14.01,13.91,13.16,13.67,14.24,13.68,13.13,14.11,14.16,13.30,12.78,12.25,12.87,13.61,12.29,12.16,13.18,12.98,11.81,12.19,13.08,12.02,11.41,12.43,12.38,11.49,12.23,13.23,13.33,13.97,14.41,14.23,13.87,13.22,13.47,14.03,15.07,14.94,13.99,14.55,15.18,14.57,14.00,14.66,14.86,14.09,14.21,15.06,14.28,13.69,14.12,14.99,14.26,13.04,13.66,12.09,12.35,10.98,10.48,10.95,10.97,12.08,12.31,11.60,11.93,13.41,13.15,12.68,13.63,14.34,13.66,13.81,14.69,14.91,14.70,14.74,15.86,15.82,15.76,16.15,16.62,15.70,15.73,16.16,15.74,15.04,15.65,16.15,15.26,14.88,15.75,15.99,14.72,15.01,16.01,15.75,14.77,14.86,14.89,13.47,14.03,12.60,12.67,13.38,12.91,12.80,13.70,14.28,14.10,13.87,14.82,14.83,14.58,15.26,15.64,15.87,16.50,16.41,15.62,16.11,16.76,16.46,15.92,16.68,17.12,17.43,17.19,16.90,16.48,16.58,16.40,15.72,15.84,16.10,15.59,14.54,15.01,15.05,14.22,14.13,13.37,12.54,12.02,12.90,13.00,14.30,14.83,15.12,14.12,14.16,15.45,15.41,15.35,16.23,16.24,15.83,16.77,17.17,16.77,16.86,17.74,17.61,17.46,18.17,17.69,17.49,17.12,16.81,16.79,16.07,16.09,15.95,15.41,14.81,15.19,15.09,13.67,14.14,13.23,14.08,13.62,15.35,15.02,15.03,15.51,15.60,15.08,13.83,15.02,14.94,14.33,15.24,15.26,15.12,15.80,16.41,16.26,16.07,16.86,17.17,17.04,17.85,17.49,17.06,16.79,16.47,16.27,15.71,15.45,15.29,15.10,14.80,14.45,14.17,13.91,12.98,12.71,13.04,11.92,12.12,11.41,10.96,11.86,12.16,12.79,12.58,12.48,13.54,13.96,13.79,14.14,14.65,14.82,14.86,15.33,15.50,15.69,16.05,16.30,16.76,17.16,17.72,17.83,18.08,17.78,17.04,17.03,17.47,16.66,16.33,16.51,16.20,15.59,15.59,15.50,14.48,14.59,14.73,14.16,13.27,13.84,13.69,12.82,12.16,12.66,12.57,11.70,11.31,11.80,11.09,10.51,10.17,10.74,9.84,9.03,9.36,8.75,7.45,7.48,6.81,20.78,20.14,19.55,19.14,18.98,18.02,18.57,19.36,18.03,17.09,17.90,17.89,16.48,15.75,17.29,17.47,16.39,14.97,14.67,13.58,12.42,12.46,11.85,11.19,12.35,12.49,12.22,11.64,12.58,13.83,12.82,14.35,13.57,14.90,16.25,16.06,15.05,15.05,14.79,16.60,16.03,17.51,17.57,17.00,18.39,17.46,17.41,18.60,18.52,16.51,17.91,15.64,17.84,15.71,17.66,18.20,17.59,19.74,20.55,19.00,19.73,18.65,20.04,19.46,21.27,20.20,19.10,19.00,18.54,16.79,17.21,16.65,14.57,14.55,13.20,13.25,13.66,12.95,14.48,14.29,15.78,16.98,18.43,18.68,19.84,20.47,20.94,20.33,21.35,20.30,19.88,20.93,20.26,21.29,21.47,21.06,20.69,21.76,21.58,20.33,21.24,21.26,19.95,19.80,19.10,19.00,19.47,18.31,17.76,18.48,17.76,16.94,16.50,17.18,16.17,15.28,15.39,15.19,14.08,13.35,13.66,13.01,11.94,11.94,12.39,11.62,11.15,11.53,11.35,11.43,11.18,11.82,12.31,12.51,12.67,13.46,13.42,13.91,14.01,12.38,13.86,12.87,14.13,14.52,15.44,17.43,15.70,16.96,15.56,14.64,15.60,13.79,15.27,14.29,15.97,15.39,16.44,17.85,17.46,15.59,15.68,16.53,17.14,17.70,18.95,19.58,19.41,18.61,18.46,17.74,18.52,18.93,18.53,19.19,18.61,19.21,18.91,17.81,17.38,17.50,16.98,16.99,17.12,15.64,15.92,16.59,15.69,15.37,15.99,16.13,14.95,14.56,14.53,14.43,14.67,14.12,13.58,14.82,13.21,15.36,14.80,16.08,15.98,15.67,16.22,17.51,17.02,16.42,17.61,18.23,17.56,18.66,17.21,17.62,18.66,18.07,16.98,17.04,16.82,18.00,18.00,17.83,16.96,16.27,16.16,16.07,15.00,15.45,15.68,15.46,14.55,15.40,16.03,15.12,15.36,16.04,17.23,16.17,15.15,15.92,15.12,16.23,16.44,15.99,16.15,15.78,14.52,15.02,14.64,15.75,13.53,15.79,13.54,15.48,14.13,14.79,12.42,14.77,14.30,15.98,16.58,16.06,15.58,14.20,14.57,12.60,13.97,13.96,15.77,16.05,14.92,15.21,13.67,14.37,13.82,13.30,13.09,13.34,13.48,13.65,12.35,13.15,12.07,13.05,12.63,13.48,14.74,14.23,14.98,15.47,17.19,16.72,15.84,17.00,18.33,17.77,16.49,16.33,16.07,15.45,13.98,13.28,13.55,14.67,15.47,16.16,17.91,18.67,19.14,19.41,20.41,20.11,21.54,21.43,20.34,19.93,18.56,17.81,17.02,15.40,13.94,13.73,12.31,12.27,11.50,12.47,11.47,13.05,12.79,13.87,14.10,14.44,15.05,13.81,13.79,14.83,14.72,15.50,15.92,16.21,17.70],[26.39,26.20,25.25,24.86,25.74,25.76,26.83,26.95,27.75,26.88,26.56,27.73,27.39,26.45,27.62,27.73,27.10,26.38,26.71,26.46,25.62,25.62,25.70,25.46,23.83,24.91,24.86,23.83,23.67,24.52,24.24,23.00,23.07,24.46,23.97,24.55,24.12,23.37,24.16,24.95,24.64,26.03,25.15,26.84,26.40,27.24,26.70,27.60,28.36,28.20,28.35,28.45,28.21,27.72,27.22,25.64,26.05,25.26,25.98,25.64,26.71,26.45,27.79,27.36,26.59,26.40,26.77,25.90,25.17,25.37,26.54,26.70,26.43,26.81,26.10,26.71,25.72,27.47,26.91,27.94,27.72,28.78,28.57,28.22,28.94,28.77,29.32,28.89,28.49,28.73,28.83,28.42,28.63,28.96,29.08,28.99,28.65,28.96,29.02,28.72,28.59,28.00,28.35,28.61,28.12,27.55,28.21,28.43,27.92,27.91,27.36,26.87,27.31,26.47,27.52,26.66,27.72,27.14,27.93,28.24,27.91,28.25,28.71,28.23,28.87,28.44,27.84,28.18,28.78,28.29,27.83,28.53,28.65,28.00,28.12,28.80,28.91,28.61,28.75,28.91,28.88,28.92,28.75,28.72,28.60,28.11,28.15,27.12,27.70,27.12,27.39,26.38,27.43,26.97,27.19,26.48,26.23,26.16,26.14,25.15,25.11,25.18,24.13,23.31,22.56,22.41,23.94,24.43,23.43,24.14,25.20,24.55,24.73,26.08,26.48,26.08,25.58,24.25,23.98,23.48,22.22,22.82,21.65,22.45,20.82,21.50,21.55,19.91,19.34,21.46,21.62,22.61,24.48,23.59,22.05,22.48,21.37,20.74,18.78,18.61,19.33,18.63,19.21,17.82,15.98,17.82,16.78,18.93,19.30,20.01,21.52,21.66,23.13,21.13,21.80,19.68,19.53,19.68,17.58,20.47,20.77,18.80,19.07,20.88,20.09,18.58,19.81,20.57,19.71,19.14,20.35,21.17,20.27,21.43,20.35,19.20,18.00,17.39,15.65,15.62,14.64,14.62,15.40,15.85,14.61,15.88,14.85,16.12,16.56,15.83,16.85,17.96,17.95,18.27,19.37,20.48,22.14,22.56,20.97,21.89,23.20,22.09,20.62,19.61,20.48,21.05,22.20,20.51,19.76,20.92,20.03,20.96,19.73,19.33,19.29,21.41,22.50,21.87,23.30,22.55,22.28,21.11,21.88,22.69,21.82,21.42,22.46,22.80,21.62,21.74,22.75,22.77,22.13,22.24,20.79,20.52,19.23,19.77,18.41,18.88,17.52,17.97,17.44,18.53,18.90,21.14,20.30,18.64,20.70,21.14,20.58,19.96,21.79,21.25,20.53,21.20,22.43,21.94,21.92,21.82,21.46,20.14,19.12,19.38,18.10,17.82,15.62,16.68,16.42,16.93,18.10,18.30,20.19,19.53,21.13,20.64,22.43,21.09,19.05,19.52,17.92,16.74,16.36,14.24,15.82,13.98,16.45,14.53,13.98,15.29,13.68,12.04,15.46,15.61,13.72,14.29,16.18,16.20,14.67,15.68,16.88,17.35,15.70,16.51,16.42,16.13,14.68,15.42,14.41,13.27,11.80,11.36,11.39,9.65,8.64,8.92,8.99,7.96,9.28,8.60,8.02,9.69,10.69,9.44,9.99,11.44,11.66,11.61,12.92,14.77,15.88,16.86,14.67,15.29,12.82,13.77,13.36,10.79,8.95,8.26,8.02,8.47,8.56,7.32,7.70,8.44,7.31,7.48,8.31,9.91,11.22,11.76,10.40,9.57,9.12,8.11,7.36,6.87,6.40,6.39,6.41,6.00,5.86,5.92,5.62,5.39,5.02,4.93,4.66,5.22,5.47,5.92,6.63,6.99,7.74,8.16,8.24,8.97,7.54,6.67,6.38,5.77,6.29,6.43,5.79,5.72,6.27,6.44,6.11,6.64,6.76,6.92,7.38,7.05,7.65,7.41,6.60,7.08,7.61,6.79,6.72,7.33,7.40,6.76,7.23,7.69,7.35,7.27,6.60,6.53,6.30,6.92,6.26,6.63,6.70,5.99,6.09,5.55,5.71,5.72,5.67,4.92,5.34,5.69,5.31,4.86,5.47,5.52,5.03,5.09,5.55,5.47,5.02,5.55,5.73,5.53,5.66,5.12,5.41,5.61,4.97,4.87,5.42,5.32,4.78,4.78,5.37,5.52,5.57,5.23,4.82,4.91,4.98,4.55,4.33,4.71,4.53,4.04,4.07,4.44,4.00,3.63,4.05,4.18,3.61,4.19,4.42,4.62,4.65,4.19,4.07,4.43,4.21,3.65,3.89,4.20,3.75,3.39,4.02,3.93,4.43,4.04,4.11,3.60,3.60,3.80,3.08,3.27,3.78,3.51,4.00,3.88,4.11,3.72,3.20,3.50,3.63,3.11,2.97,3.42,3.36,2.83,3.09,3.36,3.31,2.79,2.88,3.14,2.76,2.55,2.98,3.01,2.46,2.64,3.05,2.87,2.49,2.83,3.29,3.25,3.27,3.00,3.59,3.57,3.06,3.63,3.87,4.52,4.10,3.26,3.20,2.91,2.31,2.33,2.40,2.13,1.72,2.05,2.12,1.77,1.64,2.09,2.06,1.64,2.09,2.39,2.30,2.64,2.20,1.83,2.09,2.17,1.77,1.55,1.96,1.86,1.31,1.48,1.93,1.67,1.49,2.02,2.26,2.27,2.69,3.40,3.33,3.03,3.25,2.64,2.38,1.59,1.21,1.23,1.14,0.86,0.76,0.88,1.23,1.16,1.29,1.57,1.96,2.22,2.10,1.63,1.89,1.70,2.18,1.90,2.30,2.20,2.53,2.06,1.70,2.09,2.13,1.69,1.78,2.22,2.12,1.79,2.12,2.62,2.28,2.89,2.47,2.49,2.17,1.97,2.17,1.98,1.56,1.70,1.96,1.64,1.42,1.86,1.91,1.47,1.73,2.14,2.28,2.91,3.06,3.21,2.27,2.84,2.48,3.31,3.21,3.57,2.73,2.97,2.69,3.20,3.70,3.03,3.30,2.70,2.66,2.48,2.12,2.20,2.63,2.47,2.94,3.16,3.20,2.74,2.65,2.95,2.79,2.32,2.54,2.88,2.50,2.18,2.70,2.85,2.41,2.50,3.00,2.95,2.72,2.99,3.42,3.35,3.72,3.46,3.69,3.26,2.86,3.22,3.10,2.60,2.71,3.04,2.83,2.41,2.84,3.11,2.80,2.57,3.12,3.48,3.10,2.87,3.47,3.58,3.31,3.83,3.77,3.26,3.77,3.95,3.38,3.34,3.83,3.79,3.24,3.62,4.03,3.70,3.42,4.00,4.21,3.91,4.15,4.35,3.82,4.20,3.68,3.73,4.20,4.19,3.70,4.05,4.49,4.15,4.01,4.58,4.88,4.58,4.68,5.18,5.77,7.17,7.29,8.47,9.45,9.86,8.12,7.03,6.01,5.47,5.64,5.39,4.92,5.29,4.76,4.52,5.02,5.01,4.44,4.68,5.19,4.82,4.52,5.10,5.21,5.84,5.97,6.25,5.95,5.60,5.71,5.87,5.40,5.39,5.92,5.91,5.56,5.17,5.04,5.46,6.45,6.05,7.28,7.34,6.47,6.79,7.17,7.97,8.09,8.12,9.04,9.63,9.81,9.40,9.68,8.96,8.25,7.38,7.94,7.78,7.13,7.28,7.72,7.19,6.70,7.17,7.44,6.84,6.72,7.53,7.31,6.68,7.03,7.73,7.22,7.00,7.60,7.88,7.26,8.01,7.16,7.15,7.09,7.04,6.63,6.37,6.37,6.11,5.80,6.33,6.35,5.88,6.23,5.93,6.16,6.12,6.70,6.51,6.53,7.26,7.25,6.83,7.44,7.93,7.62,7.60,8.20,8.14,7.86,8.27,8.60,9.24,8.96,9.61,9.11,8.37,8.74,8.92,8.30,7.95,8.65,8.46,7.61,7.81,8.36,7.84,7.28,7.45,8.31,7.85,7.90,7.30,6.68,7.57,6.93,7.08,7.97,7.92,7.96,8.24,8.87,8.54,8.60,9.06,9.45,9.13,9.39,10.19,10.15,10.82,10.05,9.67,10.45,10.47,9.63,9.99,10.61,10.10,9.58,10.46,10.56,9.64,9.78,8.80,9.17,10.10,9.37,8.95,9.90,9.82,8.91,8.95,9.69,9.56,9.32,10.13,11.01,10.16,11.45,12.12,11.85,10.75,11.61,12.13,10.99,10.87,11.87,11.86,11.45,12.08,12.37,11.79,11.60,11.00,11.00,10.33,11.48,10.11,10.28,11.32,10.71,10.18,11.08,11.50,10.85,10.45,10.51,10.46,10.74,11.13,11.66,11.88,12.94,12.57,13.62,12.99,12.15,13.35,13.31,12.53,13.00,13.44,13.03,12.51,13.52,13.74,12.85,12.42,11.83,12.54,13.13,11.80,11.77,12.70,12.47,11.37,11.69,12.49,11.36,10.94,11.84,11.76,11.07,11.58,12.61,12.61,13.19,13.53,13.45,13.07,12.50,12.78,13.37,14.27,14.26,13.38,13.92,14.52,13.97,13.46,14.15,14.38,13.73,13.72,14.57,13.96,13.35,13.86,14.68,13.98,12.78,13.55,11.84,12.23,11.15,10.57,10.92,10.98,11.80,11.85,11.20,11.58,13.00,12.38,12.13,13.17,13.79,12.90,13.20,14.12,14.27,13.93,13.96,15.00,15.17,15.22,15.52,16.11,15.23,15.10,15.73,15.35,14.63,15.16,15.85,15.02,14.55,15.47,15.68,14.72,14.74,15.70,15.32,14.56,14.79,14.72,13.24,13.84,12.42,12.33,13.12,12.41,12.21,13.48,13.81,13.42,13.38,14.34,14.32,13.93,14.61,15.12,15.15,15.80,15.90,15.09,15.46,16.31,16.07,15.43,16.27,16.72,17.32,16.92,16.53,16.24,16.38,15.97,15.52,15.51,15.80,15.16,14.21,14.71,14.56,13.82,13.70,13.07,12.21,12.02,12.79,12.67,13.78,14.35,14.61,13.60,13.71,14.85,14.60,14.72,15.39,15.58,15.18,16.05,16.23,16.16,16.24,16.87,16.88,16.90,17.60,17.26,16.97,16.62,16.33,16.11,15.52,15.52,15.38,14.90,14.32,14.66,14.55,13.26,13.62,12.83,13.59,13.34,14.88,14.70,14.65,15.15,15.14,14.50,13.42,14.47,14.24,13.82,14.53,14.65,14.57,15.11,15.59,15.55,15.46,15.99,16.41,16.38,17.05,16.82,16.37,16.04,15.94,15.66,15.16,14.81,14.70,14.40,14.15,13.83,13.71,13.35,12.61,12.38,12.93,11.86,11.98,11.27,11.08,11.66,12.00,12.43,12.18,12.21,13.09,13.31,13.15,13.69,13.97,14.12,14.35,14.69,14.95,14.98,15.55,15.76,16.32,16.59,17.15,17.16,17.31,17.03,16.46,16.40,16.72,16.01,15.61,15.82,15.53,14.84,14.94,14.81,13.80,14.05,14.08,13.47,12.88,13.43,13.03,12.30,11.72,12.12,11.85,11.13,11.03,11.18,10.60,10.01,9.78,10.28,9.56,8.94,8.91,8.59,7.27,7.01,6.42,20.86,20.18,19.20,18.78,18.68,17.50,18.45,19.03,17.83,16.82,18.06,17.64,16.45,15.44,16.83,16.81,16.19,14.79,14.71,13.63,12.66,12.80,11.76,11.37,12.50,12.66,12.31,12.04,12.51,13.68,12.70,14.10,13.10,14.62,15.80,15.90,15.47,15.29,14.54,16.48,15.80,17.55,16.92,16.59,17.56,16.72,17.06,18.35,18.50,16.25,17.48,15.44,17.20,15.79,17.27,17.91,17.50,19.27,20.04,18.19,19.05,18.02,19.71,18.70,20.45,19.71,18.60,18.21,18.03,16.56,17.05,16.63,14.62,14.54,13.06,13.07,13.68,13.01,14.76,14.71,16.34,17.41,18.55,18.89,19.92,20.73,20.98,20.33,21.31,20.44,19.99,21.30,20.38,21.31,21.62,21.08,20.98,21.90,21.91,20.52,21.17,21.54,20.33,20.09,19.40,18.99,19.52,18.18,17.74,18.37,17.97,16.77,16.43,17.19,16.21,15.14,15.46,15.28,14.00,13.32,14.09,13.13,11.94,12.12,12.29,11.44,11.12,11.45,11.27,11.02,11.18,11.67,11.96,12.36,12.40,13.16,13.05,13.49,13.62,12.30,14.10,13.13,14.43,14.54,15.70,17.64,15.91,17.03,15.75,14.71,15.33,13.65,14.84,13.93,14.74,15.02,15.49,16.23,16.48,15.02,15.13,15.77,16.55,17.17,18.17,19.22,19.09,18.04,18.09,17.59,18.19,18.62,18.16,18.86,18.32,18.99,18.54,17.55,17.15,17.09,16.41,16.75,16.39,15.38,15.66,15.91,15.26,14.90,15.31,15.13,14.23,13.81,13.71,14.18,14.15,14.02,13.45,14.54,13.05,15.11,14.37,15.99,15.93,15.44,16.02,17.65,16.88,16.20,17.41,17.90,17.34,18.40,16.94,17.23,18.67,17.93,16.53,16.69,16.56,17.75,17.84,17.24,16.57,15.84,15.64,15.83,14.32,15.24,15.64,14.96,14.16,15.50,15.91,14.76,15.33,15.91,17.13,16.06,14.98,15.82,15.33,16.22,16.18,15.77,15.73,15.31,14.63,14.70,14.31,15.22,13.66,15.37,13.41,15.49,14.08,14.98,12.65,15.08,14.36,15.97,16.28,16.05,15.72,14.21,14.65,12.63,13.85,13.70,15.54,15.84,14.54,14.96,13.17,13.97,13.42,13.19,13.06,13.02,13.40,13.77,12.41,13.35,12.14,13.03,12.42,13.44,14.68,14.22,15.33,15.94,17.47,16.82,16.08,16.94,18.37,17.48,16.58,16.12,16.08,15.09,14.09,13.28,13.58,14.74,15.31,16.52,17.86,18.87,19.57,19.72,20.46,20.15,21.69,21.48,20.56,20.13,18.85,18.61,17.05,15.71,13.75,13.81,12.33,12.43,11.41,12.33,11.20,13.02,12.64,13.90,13.57,14.14,14.51,13.71,13.46,14.36,14.37,15.13,15.48,16.00,16.97],[26.61,26.54,25.51,25.10,26.11,25.96,26.96,27.10,27.90,26.93,26.64,27.83,27.44,26.52,27.69,27.72,27.13,26.37,26.72,26.50,25.79,25.65,25.83,25.74,24.07,25.02,25.20,24.20,23.94,24.83,24.61,23.39,23.53,24.83,24.38,24.84,24.49,23.71,24.64,25.32,25.01,26.20,25.29,26.92,26.57,27.35,26.92,27.92,28.61,28.35,28.58,28.74,28.47,27.84,27.36,25.81,26.41,25.65,26.29,25.99,27.00,26.79,28.02,27.64,26.81,26.79,27.10,26.31,25.39,25.67,26.82,27.00,26.71,27.08,26.39,26.97,25.90,27.49,27.08,27.92,27.72,28.78,28.65,28.29,29.09,28.90,29.42,28.99,28.53,28.90,28.93,28.49,28.75,29.09,29.24,29.18,28.94,29.13,29.09,28.88,28.81,28.11,28.51,28.77,28.24,27.69,28.41,28.65,28.12,28.08,27.61,27.13,27.44,26.63,27.61,26.73,27.87,27.17,28.14,28.30,28.10,28.39,28.97,28.40,29.10,28.66,27.97,28.42,28.96,28.34,28.00,28.74,28.81,28.18,28.29,28.94,29.07,28.78,28.96,29.14,29.02,29.22,28.99,28.89,28.89,28.29,28.30,27.37,27.84,27.30,27.52,26.49,27.54,27.06,27.48,26.71,26.36,26.32,26.42,25.36,25.18,25.44,24.42,23.55,22.76,22.59,24.11,24.49,23.52,24.23,25.31,24.61,25.02,26.14,26.47,26.42,25.79,24.55,24.19,23.86,22.42,22.90,21.71,22.66,20.91,21.65,21.70,19.80,19.39,21.59,21.68,22.75,24.62,23.82,22.31,22.51,21.56,21.08,19.04,19.16,19.54,18.75,19.46,18.17,16.39,18.05,17.18,19.05,19.61,19.92,21.52,21.65,23.02,21.03,21.88,20.00,19.74,19.76,18.00,20.69,20.87,19.15,19.51,21.09,20.22,18.94,20.24,20.84,19.96,19.35,20.72,21.44,20.67,21.85,20.58,19.44,18.24,17.59,15.98,15.95,14.99,14.61,15.25,15.88,14.89,15.96,15.13,16.03,16.55,16.30,17.11,18.10,18.34,18.63,19.74,20.73,22.46,22.98,21.47,22.27,23.41,22.31,21.03,19.90,20.85,21.29,22.56,20.86,19.88,20.98,19.85,20.92,19.77,19.29,19.11,21.68,22.73,22.07,23.84,23.03,22.69,21.25,22.02,22.92,21.93,21.43,22.53,22.93,21.62,21.74,23.04,23.04,22.63,22.44,21.06,20.71,19.34,19.80,18.40,18.77,17.46,17.84,17.54,18.53,18.75,21.07,20.57,18.71,20.57,21.19,20.73,20.04,21.79,21.38,20.71,21.50,22.68,22.27,22.59,22.06,21.82,20.32,19.40,19.48,18.20,17.91,15.79,16.70,16.48,17.10,18.08,18.39,20.21,19.61,21.11,20.55,22.46,21.48,19.29,19.60,17.99,17.03,16.59,14.58,15.85,14.09,16.57,14.67,14.16,15.40,13.72,12.22,15.62,15.96,13.83,14.71,16.66,16.92,15.32,16.42,18.01,18.35,16.19,17.52,17.14,16.94,15.41,15.57,14.59,13.70,12.34,11.40,11.87,9.98,9.05,9.14,9.10,8.28,9.56,9.04,8.42,10.11,11.26,9.91,10.68,12.38,12.48,12.42,13.40,15.97,17.20,17.62,15.95,16.23,13.43,14.49,14.38,11.58,9.59,8.78,8.52,9.23,9.20,8.00,8.40,9.24,8.00,8.18,8.99,10.69,11.89,12.73,11.26,10.43,9.93,9.06,8.43,7.97,7.38,7.47,7.57,7.08,6.89,6.94,6.69,6.44,6.11,5.90,5.48,6.03,6.46,6.80,7.62,7.78,8.31,8.59,8.63,9.45,8.02,7.42,7.41,6.83,7.47,7.63,6.74,6.80,7.33,7.47,7.03,7.59,7.79,8.01,8.66,8.24,8.97,8.62,7.85,8.37,8.85,7.93,7.85,8.58,8.48,7.78,8.25,8.86,8.20,7.98,7.41,7.44,6.98,7.77,6.91,7.39,7.48,6.77,7.10,6.33,6.71,6.41,6.27,5.51,5.97,6.55,6.27,5.76,6.38,6.54,6.11,6.09,6.49,6.48,6.06,6.51,6.69,6.56,6.61,6.09,6.29,6.59,6.00,5.86,6.31,6.28,5.81,5.74,6.19,6.13,6.18,6.13,5.58,5.72,5.96,5.55,5.14,5.70,5.61,4.94,4.90,5.53,5.02,4.47,4.91,5.12,4.33,4.90,5.42,5.54,5.74,5.20,4.92,5.41,5.35,4.57,4.74,5.12,4.70,4.11,4.73,4.49,5.08,4.76,4.92,4.26,4.19,4.19,3.51,3.70,4.12,3.99,4.47,4.42,4.76,4.37,3.77,4.20,4.47,3.73,3.59,4.27,4.13,3.45,3.79,4.27,4.07,3.43,3.60,3.92,3.41,3.00,3.59,3.62,2.87,3.02,3.50,3.30,2.80,3.16,3.57,3.58,3.55,3.22,3.80,3.83,3.26,3.87,4.18,4.61,4.49,3.61,3.68,3.32,2.68,2.64,2.99,2.68,1.99,2.41,2.74,2.16,1.92,2.57,2.62,1.99,2.49,2.88,2.80,3.16,2.79,2.19,2.57,2.67,2.18,1.80,2.27,2.24,1.54,1.84,2.20,1.93,1.61,2.19,2.44,2.41,3.05,3.47,3.64,3.14,3.42,3.06,2.67,1.90,1.44,1.44,1.51,1.31,0.86,0.77,0.94,1.25,1.35,1.48,1.98,2.21,2.11,1.61,1.98,1.97,2.47,2.27,2.65,2.48,2.89,2.40,2.02,2.43,2.58,2.11,2.17,2.68,2.56,2.32,2.54,3.07,2.76,3.25,2.78,2.86,2.42,2.30,2.69,2.45,1.93,2.03,2.38,1.92,1.72,2.23,2.22,1.56,1.87,2.40,2.50,2.97,3.18,3.28,2.30,2.70,2.53,3.28,3.30,3.75,2.97,3.35,3.25,3.78,4.47,3.65,3.82,3.06,2.88,2.52,2.28,2.43,2.82,2.58,3.18,3.32,3.43,2.94,2.68,3.12,3.01,2.41,2.74,3.10,2.79,2.45,3.06,3.23,2.87,2.95,3.55,3.39,3.16,3.54,4.16,3.97,4.48,4.03,4.40,3.82,3.34,3.92,3.84,3.14,3.24,3.73,3.39,3.01,3.38,3.70,3.21,2.89,3.68,3.81,3.32,3.16,3.88,3.79,3.50,4.06,4.08,3.58,4.12,4.29,3.76,3.87,4.42,4.28,3.88,4.38,4.75,4.38,4.16,4.85,4.95,4.71,5.05,5.20,4.69,5.00,4.58,4.52,5.11,4.99,4.39,4.83,5.27,4.83,4.61,5.31,5.49,4.99,5.06,5.77,6.32,7.53,7.49,8.71,9.74,9.93,8.27,7.25,6.41,5.81,6.23,6.04,5.42,6.00,5.28,5.17,5.77,5.75,5.16,5.56,6.09,5.65,5.40,6.03,6.04,6.84,6.87,7.28,6.77,6.49,6.72,6.87,6.34,6.26,6.81,6.70,6.43,5.89,5.63,5.74,6.71,6.41,7.56,7.57,6.95,7.38,7.81,8.53,8.79,8.52,9.69,10.15,10.35,9.83,10.30,9.58,9.00,7.77,8.54,8.81,7.91,7.78,8.74,8.30,7.58,7.93,8.55,7.89,7.71,8.56,8.54,7.65,8.01,8.99,8.53,7.91,8.66,9.20,8.42,8.89,8.11,7.88,8.06,7.75,7.46,7.32,6.91,6.76,6.57,7.17,7.05,6.48,6.85,6.28,6.43,6.75,7.13,7.43,7.43,7.95,8.23,7.90,8.24,8.89,8.70,8.59,9.23,9.39,9.09,9.41,9.71,10.45,10.10,10.67,10.15,9.37,9.75,9.93,9.43,8.93,9.50,9.30,8.50,8.50,9.01,8.51,7.87,7.88,8.58,8.03,8.12,7.83,7.50,8.19,7.83,8.12,8.85,8.70,8.79,9.11,9.78,9.58,9.67,10.09,10.56,10.28,10.71,11.44,11.34,12.00,11.11,10.73,11.60,11.58,10.61,10.92,11.60,11.08,10.43,11.22,11.37,10.41,10.19,9.22,9.95,10.79,9.68,9.59,10.61,10.51,9.54,9.91,10.51,10.44,10.04,10.98,11.81,10.98,12.56,13.46,12.90,11.62,12.45,13.27,11.74,11.50,12.67,12.76,12.02,12.63,13.12,12.45,12.00,11.37,11.43,10.74,11.96,10.31,10.83,11.81,11.19,10.76,11.75,12.34,11.48,11.03,11.40,11.28,11.43,12.12,12.81,12.71,14.03,13.73,14.85,14.03,13.05,14.25,14.24,13.09,13.81,14.40,13.88,13.10,14.24,14.76,13.41,13.02,12.28,13.03,13.73,12.17,12.33,13.39,13.18,11.81,12.32,13.18,12.10,11.45,12.71,12.56,11.46,12.23,13.33,13.37,13.85,14.43,14.55,14.01,13.41,13.47,14.34,15.44,15.32,14.09,14.77,15.49,14.73,14.21,14.88,15.15,14.36,14.44,15.33,14.62,13.91,14.47,15.23,14.58,13.22,13.80,12.31,12.69,11.64,10.89,11.30,11.30,12.34,12.64,11.69,12.31,13.78,13.40,13.00,13.91,14.58,13.87,13.93,14.85,15.12,14.93,14.99,16.19,16.04,15.90,16.54,17.03,15.91,15.91,16.53,15.96,15.25,15.95,16.50,15.54,15.28,15.98,16.16,15.04,15.34,16.12,15.87,14.87,15.13,15.15,13.67,14.44,12.63,12.73,13.73,13.07,12.93,14.18,14.63,14.20,14.14,15.06,15.00,14.77,15.37,15.99,16.06,16.86,16.77,15.77,16.21,17.13,16.70,16.07,16.92,17.38,17.62,17.44,16.98,16.61,16.79,16.52,15.90,15.81,16.44,15.73,14.64,15.20,15.22,14.23,14.16,13.28,12.59,11.95,13.05,13.16,14.36,15.00,15.21,14.16,14.60,15.61,15.62,15.60,16.65,16.55,15.93,16.89,17.44,16.93,16.87,18.04,17.98,17.68,18.63,17.89,17.86,17.32,17.06,16.90,16.30,16.21,16.08,15.52,14.87,15.18,15.16,13.84,14.28,13.38,14.27,13.78,15.59,14.96,14.88,15.76,15.71,15.34,14.05,15.29,15.17,14.59,15.74,15.46,15.30,16.04,16.75,16.36,16.38,17.18,17.43,17.20,18.31,17.78,17.24,16.97,16.68,16.40,16.10,15.64,15.36,15.23,14.93,14.46,14.27,14.09,13.21,12.87,13.13,11.88,12.34,11.48,11.28,12.26,12.48,13.14,12.90,12.82,13.78,14.16,14.02,14.38,14.85,15.12,15.12,15.51,15.91,16.10,16.40,16.71,17.32,17.38,18.34,18.23,18.44,18.04,17.22,17.29,17.74,16.86,16.52,16.82,16.51,15.67,15.81,15.71,14.61,14.83,14.97,14.32,13.51,14.10,13.90,12.96,12.37,12.93,12.65,11.68,11.58,11.95,11.22,10.38,10.25,10.93,9.97,9.03,9.21,9.08,7.67,7.73,7.04,21.16,20.69,20.13,19.35,19.17,18.04,19.19,19.59,18.46,17.41,18.87,18.31,17.00,15.89,17.74,17.43,16.69,15.05,15.30,13.85,12.94,13.18,12.38,11.92,13.36,13.14,12.57,12.24,12.85,13.94,12.96,14.00,13.79,15.21,16.60,16.35,15.83,15.75,14.56,17.00,15.86,17.83,17.72,17.08,18.32,17.06,17.24,18.52,18.57,16.32,17.85,15.36,17.45,16.01,17.29,18.02,17.62,19.55,20.33,18.74,19.30,18.17,19.85,19.21,21.13,20.22,18.76,18.60,18.24,16.80,17.33,17.18,14.57,14.84,13.28,13.61,14.08,13.28,15.16,14.96,16.41,17.47,18.82,18.96,20.11,20.84,21.19,20.61,21.49,20.31,20.13,21.16,20.44,21.40,21.56,21.22,21.29,22.02,22.32,20.87,21.55,21.95,20.66,20.39,19.75,19.40,19.94,18.46,18.17,18.66,18.17,16.98,17.07,17.53,16.53,15.73,15.84,15.65,14.40,13.89,14.33,13.40,12.31,12.36,12.70,11.93,11.43,11.83,11.60,11.20,11.52,11.92,12.40,12.44,12.69,13.54,13.23,13.81,13.81,12.06,14.14,12.80,14.48,14.89,16.09,17.98,16.12,17.33,15.80,15.01,15.42,13.51,15.10,14.00,15.42,15.30,16.20,16.93,16.87,15.42,15.20,16.03,16.76,17.49,18.44,19.58,19.67,18.56,18.61,17.72,18.58,19.22,18.55,19.29,18.74,19.20,19.05,17.94,17.58,17.45,17.06,17.30,16.81,15.97,16.18,16.66,15.53,15.28,15.83,15.90,14.93,14.32,14.44,14.78,15.05,14.57,13.85,14.97,13.51,15.52,15.01,16.37,16.23,15.74,16.62,17.91,17.15,16.55,17.90,18.24,17.59,18.67,17.34,17.56,18.91,18.36,17.26,17.30,17.35,18.33,18.16,17.54,16.54,15.70,15.55,15.74,14.82,15.20,15.64,15.36,14.63,15.58,15.93,15.02,15.59,16.10,17.27,16.56,15.82,16.16,15.66,16.68,16.59,16.47,16.51,16.18,14.98,15.57,14.91,15.77,14.17,16.19,13.89,15.88,14.39,15.08,12.69,15.11,14.68,16.27,16.74,16.33,15.94,14.57,14.90,12.89,14.00,14.32,15.99,16.11,15.02,15.33,13.87,14.66,14.01,13.98,13.43,13.72,13.47,13.74,12.46,13.35,12.69,13.26,12.90,13.75,15.26,14.78,15.76,16.19,17.75,17.27,16.55,17.49,18.84,17.82,17.02,16.68,16.56,15.80,14.67,13.68,14.22,15.24,15.80,16.73,18.01,19.24,19.79,20.09,20.81,20.61,21.96,21.73,20.52,20.50,19.01,18.58,17.20,15.83,14.22,14.35,12.77,12.74,11.78,12.55,11.66,13.02,13.05,13.75,13.91,14.18,14.87,14.25,13.71,15.09,14.58,15.53,15.76,16.35,17.52],[26.20,26.31,25.31,24.96,26.04,25.94,26.92,26.93,27.81,26.97,26.61,27.76,27.38,26.52,27.63,27.63,27.06,26.46,26.68,26.44,25.85,25.67,25.79,25.63,24.01,25.01,25.06,24.17,23.86,24.71,24.50,23.27,23.46,24.69,24.25,24.65,24.20,23.57,24.36,25.12,24.87,25.98,25.10,26.54,26.18,27.14,26.63,27.63,28.43,28.12,28.37,28.52,28.20,27.60,27.10,25.71,26.20,25.55,26.12,25.95,26.86,26.66,27.85,27.53,26.64,26.60,26.96,26.16,25.19,25.51,26.68,26.88,26.68,27.00,26.38,26.86,25.85,27.35,26.99,27.79,27.58,28.63,28.56,28.19,29.00,28.86,29.38,28.89,28.60,28.90,28.97,28.45,28.71,28.98,29.11,29.05,28.84,29.04,29.07,28.81,28.73,28.04,28.50,28.71,28.19,27.66,28.33,28.61,27.96,27.99,27.49,27.03,27.41,26.60,27.59,26.66,27.81,27.07,27.94,28.19,27.96,28.16,28.81,28.28,28.91,28.52,27.87,28.35,28.86,28.28,27.95,28.75,28.78,28.19,28.20,28.89,29.05,28.68,28.89,29.05,28.90,29.15,28.84,28.74,28.77,28.17,28.24,27.15,27.85,27.18,27.44,26.42,27.44,27.04,27.28,26.54,26.27,26.27,26.25,25.32,25.23,25.38,24.30,23.61,22.72,22.51,24.11,24.59,23.67,24.18,25.27,24.65,25.03,26.25,26.41,26.19,25.67,24.50,24.13,23.86,22.39,23.06,21.73,22.64,20.74,21.44,21.56,19.90,19.37,21.44,21.68,22.74,24.63,23.85,22.27,22.41,21.27,20.81,18.78,18.71,19.40,18.90,19.34,18.07,16.22,17.87,16.97,18.92,19.36,19.96,21.53,21.78,23.18,21.12,21.95,19.96,19.70,19.91,17.69,20.66,20.87,18.95,19.18,20.92,20.07,18.66,19.99,20.73,19.83,19.33,20.57,21.47,20.60,21.78,20.46,19.30,18.07,17.52,15.65,15.86,14.85,14.73,15.30,15.76,14.82,15.82,14.88,16.09,16.48,16.09,17.05,17.96,18.12,18.26,19.49,20.51,22.14,22.63,21.34,22.14,23.21,22.26,20.82,19.64,20.64,21.03,22.34,20.77,19.79,21.22,19.98,21.07,19.79,19.22,19.05,21.51,22.87,22.24,23.89,23.00,22.60,21.41,22.10,22.89,22.13,21.50,22.58,22.91,21.68,21.64,22.97,23.04,22.63,22.40,20.90,20.67,19.31,20.12,18.36,18.72,17.45,17.87,17.42,18.55,18.74,21.06,20.52,18.90,21.00,21.26,20.65,20.11,21.95,21.21,20.62,21.39,22.82,22.30,22.58,22.04,21.77,20.30,19.30,19.43,18.19,17.93,15.55,16.61,16.35,17.18,17.91,18.23,20.21,19.49,21.03,20.36,22.54,21.53,19.30,19.51,18.01,16.74,16.42,14.21,15.84,13.92,16.36,14.22,13.82,15.21,13.64,11.94,15.41,15.66,13.57,14.17,16.11,16.55,14.79,15.81,17.60,17.59,15.68,16.51,16.57,15.94,15.08,15.33,14.06,13.08,11.57,11.12,11.57,9.72,8.91,8.87,8.90,8.17,9.30,8.83,8.18,9.87,10.84,9.61,10.09,11.56,11.82,11.65,12.91,15.48,16.52,17.07,15.35,15.68,12.91,14.22,14.02,10.95,9.35,8.59,8.30,8.86,8.80,7.51,7.97,8.63,7.54,7.56,8.42,10.01,11.40,11.98,10.65,9.88,9.38,8.32,7.59,7.20,6.69,6.77,6.81,6.42,6.13,6.24,6.08,5.71,5.42,5.33,4.83,5.50,5.95,6.36,7.03,7.32,8.12,8.47,8.41,9.27,7.87,7.11,6.91,6.30,6.87,7.07,6.35,6.22,6.88,6.98,6.60,7.10,7.22,7.43,7.95,7.64,8.20,7.88,7.16,7.66,7.97,7.23,7.23,7.79,7.66,7.08,7.55,7.91,7.47,7.33,6.74,6.87,6.30,6.96,6.19,6.82,6.96,6.15,6.37,5.77,5.94,5.64,5.59,4.84,5.16,5.69,5.53,4.94,5.50,5.68,5.42,5.29,5.79,5.79,5.34,5.93,6.13,6.01,6.16,5.64,5.95,6.24,5.47,5.45,6.01,5.98,5.32,5.38,5.98,6.01,6.00,5.78,5.25,5.34,5.49,5.04,4.67,5.10,5.01,4.43,4.29,4.79,4.29,3.86,4.11,4.36,3.67,4.16,4.62,4.77,5.01,4.47,4.27,4.79,4.67,4.07,4.23,4.68,4.31,3.85,4.48,4.45,5.03,4.55,4.67,4.08,4.09,4.23,3.49,3.78,4.22,3.97,4.46,4.31,4.58,4.19,3.63,3.96,4.15,3.42,3.27,3.75,3.69,3.08,3.18,3.69,3.54,2.90,3.12,3.48,3.04,2.73,3.31,3.42,2.79,2.98,3.46,3.30,2.83,3.23,3.73,3.73,3.72,3.46,3.93,3.96,3.40,4.01,4.32,4.79,4.56,3.71,3.75,3.41,2.79,2.75,2.92,2.59,2.12,2.45,2.45,2.06,1.82,2.29,2.27,1.77,2.05,2.39,2.34,2.71,2.40,1.91,2.31,2.49,2.02,1.76,2.29,2.27,1.67,1.84,2.36,2.10,1.84,2.42,2.70,2.48,3.05,3.38,3.57,3.18,3.46,3.16,2.91,2.14,1.78,1.60,1.59,1.47,1.17,0.86,0.77,0.91,1.17,1.30,1.80,1.97,1.94,1.35,1.78,1.61,2.07,1.97,2.31,2.28,2.57,2.15,1.74,2.31,2.40,1.99,2.07,2.58,2.48,2.21,2.56,2.89,2.74,3.29,2.85,2.86,2.49,2.45,2.66,2.32,1.87,2.07,2.33,1.82,1.66,2.14,2.03,1.47,1.77,2.24,2.26,2.85,2.85,3.10,2.11,2.68,2.42,3.16,3.20,3.65,2.74,3.01,2.68,3.35,3.73,3.05,3.29,2.58,2.47,2.36,1.98,2.11,2.51,2.35,2.84,3.11,3.14,2.65,2.53,2.88,2.75,2.19,2.58,2.93,2.60,2.26,2.77,3.03,2.69,2.76,3.32,3.28,3.05,3.43,3.88,3.77,4.14,3.81,4.06,3.51,3.21,3.68,3.54,2.89,3.05,3.48,3.18,2.60,3.09,3.36,3.00,2.69,3.34,3.51,3.03,2.90,3.59,3.52,3.28,3.70,3.72,3.27,3.88,4.01,3.54,3.47,4.14,4.01,3.53,3.98,4.38,4.09,3.87,4.52,4.66,4.40,4.65,4.83,4.28,4.56,4.01,4.06,4.69,4.56,3.78,4.43,4.90,4.34,4.13,4.95,5.11,4.66,4.67,5.37,5.93,7.29,7.30,8.58,9.55,9.81,8.11,7.00,6.10,5.52,5.78,5.70,5.02,5.59,4.92,4.75,5.41,5.38,4.75,5.18,5.66,5.23,4.95,5.56,5.67,6.27,6.40,6.82,6.39,6.09,6.23,6.33,5.82,5.72,6.31,6.29,5.88,5.42,5.17,5.47,6.46,6.13,7.35,7.31,6.59,6.98,7.45,8.24,8.37,8.31,9.31,9.86,10.01,9.57,9.95,9.24,8.59,7.51,8.29,8.27,7.48,7.50,8.25,7.76,7.09,7.57,8.06,7.42,7.25,8.04,8.03,7.22,7.55,8.48,7.92,7.47,8.24,8.62,7.88,8.35,7.72,7.59,7.68,7.40,7.08,6.83,6.72,6.41,6.04,6.77,6.63,5.98,6.30,5.99,6.18,6.26,6.84,6.90,6.86,7.72,7.73,7.31,7.93,8.50,8.31,8.19,8.88,8.87,8.58,8.89,9.22,9.82,9.63,10.28,9.65,9.04,9.36,9.42,8.71,8.58,9.17,8.80,8.10,8.21,8.78,8.08,7.61,7.74,8.50,7.91,8.01,7.59,6.94,7.89,7.40,7.72,8.48,8.44,8.53,8.71,9.41,9.13,9.30,9.73,10.13,9.72,10.08,10.79,10.72,11.47,10.74,10.38,11.19,11.14,10.32,10.71,11.31,10.74,10.14,11.03,11.01,10.11,9.86,9.14,9.55,10.55,9.53,9.22,10.29,10.36,9.23,9.53,10.14,9.99,9.76,10.50,11.25,10.65,12.05,12.92,12.47,11.27,12.34,12.84,11.51,11.35,12.46,12.47,11.76,12.54,12.93,12.07,11.74,11.27,11.29,10.55,11.91,10.08,10.63,11.65,10.93,10.46,11.51,12.01,11.37,10.70,11.00,10.86,11.10,11.73,12.27,12.40,13.62,13.31,14.42,13.63,12.82,14.06,13.83,12.94,13.62,14.15,13.65,12.95,14.08,14.30,13.07,12.84,12.04,12.88,13.74,12.10,12.20,13.14,13.11,11.73,12.13,13.02,12.01,11.31,12.35,12.27,11.25,12.04,13.15,13.13,13.71,14.39,14.28,13.75,13.20,13.44,14.09,15.22,15.01,13.95,14.70,15.26,14.52,14.07,14.91,15.00,14.23,14.49,15.22,14.31,13.83,14.65,15.03,14.52,13.23,13.76,12.13,12.54,11.31,10.43,11.18,11.15,12.21,12.52,11.66,12.26,13.72,13.38,12.81,13.71,14.51,13.85,13.86,14.79,15.11,14.79,14.85,15.94,15.87,15.88,16.39,16.80,15.84,15.95,16.50,15.82,15.27,16.03,16.43,15.57,15.32,16.13,16.17,15.20,15.47,16.13,15.67,14.72,15.09,15.10,13.48,14.36,12.68,12.68,13.86,13.04,12.97,14.23,14.64,14.29,14.14,15.09,15.13,14.82,15.35,15.92,16.11,16.82,16.72,15.82,16.39,17.28,16.82,16.21,17.09,17.28,17.59,17.32,16.89,16.54,16.80,16.62,15.90,15.86,16.51,15.79,14.63,15.26,15.32,14.32,14.06,13.22,12.46,12.00,12.87,13.08,14.33,15.04,15.44,14.16,14.61,15.58,15.53,15.53,16.47,16.39,15.95,16.98,17.47,17.00,17.02,18.12,17.91,17.72,18.52,17.88,17.74,17.46,17.14,17.07,16.37,16.36,16.19,15.70,14.86,15.23,15.25,13.70,14.33,13.29,14.08,13.58,15.39,14.63,14.67,15.46,15.45,15.19,13.87,15.11,15.15,14.44,15.59,15.33,15.28,16.06,16.63,16.42,16.36,17.01,17.31,17.26,18.19,17.60,17.28,16.96,16.69,16.45,16.01,15.55,15.41,15.37,15.07,14.41,14.18,14.09,13.04,12.90,13.05,11.93,12.28,11.29,10.83,11.91,12.28,12.92,12.60,12.67,13.62,14.06,13.87,14.28,14.74,14.90,15.02,15.49,15.70,15.92,16.33,16.45,16.92,17.28,17.85,18.03,18.15,17.84,17.21,17.33,17.63,16.85,16.47,16.70,16.40,15.70,15.69,15.48,14.52,14.77,14.88,14.18,13.20,13.90,13.70,12.75,12.19,12.66,12.46,11.42,11.32,11.65,10.97,10.24,9.93,10.62,9.79,8.89,9.12,8.66,7.21,7.13,6.32,21.20,20.46,20.09,19.55,19.05,18.02,19.07,19.41,18.33,17.43,18.90,18.20,17.19,15.85,17.58,17.59,16.73,14.85,14.91,13.42,12.64,12.84,12.40,11.89,13.03,12.82,12.40,12.42,12.74,13.87,13.37,13.91,13.80,15.03,16.31,15.95,15.41,15.39,14.41,16.71,15.95,17.44,17.51,16.51,18.55,17.24,17.17,18.74,18.41,16.12,17.82,15.52,17.37,15.89,17.05,17.82,17.36,19.59,20.36,18.57,19.40,18.30,19.90,19.33,21.16,20.27,18.73,18.67,18.16,16.50,17.09,17.08,14.68,14.61,13.30,13.36,13.92,13.29,14.92,14.71,16.10,17.60,18.58,19.10,20.32,20.84,21.17,20.76,21.64,20.47,20.27,21.25,20.46,21.48,21.61,21.39,21.29,22.14,22.22,20.86,21.67,21.79,20.57,20.31,19.58,19.06,19.77,18.59,18.03,18.69,18.17,17.06,16.87,17.52,16.59,15.61,15.82,15.80,14.39,13.74,14.24,13.42,12.41,12.44,12.84,11.91,11.43,11.86,11.55,11.60,11.48,12.00,12.24,12.49,12.61,13.33,13.14,14.09,13.89,12.27,13.70,12.98,13.84,14.20,15.69,17.42,15.51,16.84,15.40,14.51,15.18,13.70,15.27,14.24,15.54,15.24,16.23,17.08,16.87,15.35,15.26,16.21,16.82,17.31,18.52,19.53,19.27,18.43,18.44,17.44,18.42,19.13,18.46,19.10,18.59,19.02,18.86,17.80,17.29,17.36,17.13,17.15,16.95,15.74,15.95,16.48,15.37,15.42,15.63,15.93,15.06,14.55,14.46,14.39,15.15,14.34,13.64,14.87,13.34,15.46,15.24,16.59,16.29,15.87,16.61,17.74,17.02,16.35,17.73,18.29,17.47,18.49,17.25,17.66,18.73,18.30,17.29,17.17,17.06,18.18,17.98,17.94,17.14,16.35,16.40,16.11,15.13,15.55,15.84,15.82,14.65,15.80,16.32,15.33,15.53,16.16,17.33,16.55,15.72,15.85,15.56,16.48,16.50,16.27,16.25,15.54,14.48,15.34,14.82,15.78,13.74,16.26,13.74,15.73,14.23,14.97,12.59,14.88,14.43,15.92,16.25,16.14,15.76,14.33,14.83,12.77,13.87,14.13,15.99,16.22,14.81,15.32,13.64,14.66,14.10,13.64,13.02,13.24,13.40,13.94,12.26,13.28,12.79,13.25,13.03,13.50,15.06,14.69,15.32,15.85,17.88,16.98,16.78,17.33,18.78,17.83,16.53,16.62,16.44,15.51,14.64,13.64,14.00,15.27,15.48,16.36,17.81,19.09,19.37,20.20,20.95,20.91,21.86,22.02,20.51,20.66,18.86,18.20,17.03,15.64,14.05,14.12,12.61,12.64,11.67,12.50,11.70,13.01,13.11,13.67,13.88,14.28,14.95,14.01,13.76,15.24,14.54,15.40,15.71,16.16,17.54],[26.23,26.02,25.12,24.76,25.62,25.68,26.65,26.79,27.69,26.79,26.45,27.65,27.31,26.37,27.59,27.66,27.10,26.42,26.61,26.37,25.60,25.41,25.56,25.35,23.66,24.73,24.67,23.76,23.46,24.39,24.10,22.82,23.02,24.30,23.76,24.33,23.94,23.18,23.95,24.80,24.48,25.92,24.94,26.78,26.30,27.15,26.64,27.52,28.32,28.17,28.33,28.36,28.10,27.57,27.14,25.49,25.85,25.16,25.83,25.53,26.58,26.30,27.78,27.44,26.45,26.47,26.73,25.76,24.97,25.24,26.37,26.57,26.33,26.64,25.91,26.53,25.58,27.26,26.78,27.73,27.58,28.67,28.42,28.05,28.79,28.66,29.25,28.79,28.36,28.68,28.72,28.34,28.46,28.85,28.98,28.87,28.55,28.86,28.85,28.59,28.55,27.83,28.23,28.48,27.95,27.36,28.11,28.33,27.75,27.77,27.19,26.72,27.08,26.25,27.37,26.47,27.51,26.96,27.73,28.12,27.70,28.08,28.61,28.15,28.77,28.30,27.71,28.08,28.66,28.09,27.70,28.43,28.53,27.82,28.00,28.70,28.78,28.45,28.59,28.81,28.74,28.84,28.65,28.56,28.52,27.96,27.95,26.90,27.45,26.95,27.14,26.15,27.23,26.82,27.07,26.35,26.05,26.00,25.97,24.95,24.87,25.07,24.07,23.15,22.45,22.25,23.77,24.20,23.35,23.94,24.98,24.45,24.60,26.10,26.36,25.97,25.56,24.20,23.99,23.61,22.17,22.79,21.45,22.26,20.45,21.16,21.38,19.74,19.22,21.32,21.46,22.55,24.64,23.85,21.97,22.27,21.07,20.47,18.42,17.95,19.18,18.39,19.19,17.64,15.61,17.59,16.43,18.67,19.04,19.80,21.32,21.57,22.86,20.95,21.78,19.58,19.44,19.62,17.28,20.36,20.58,18.62,18.84,20.71,19.94,18.35,19.62,20.49,19.56,19.02,20.34,21.09,20.21,21.43,20.33,19.16,17.85,17.29,15.31,15.54,14.51,14.39,15.21,15.50,14.30,15.64,14.65,15.86,16.33,15.72,16.66,17.66,17.73,18.01,19.02,20.14,21.81,22.27,20.75,21.78,22.92,21.88,20.49,19.42,20.26,20.79,21.99,20.33,19.42,20.87,19.77,20.88,19.78,19.16,19.14,21.57,22.62,21.86,23.35,22.62,22.27,21.13,21.83,22.69,21.91,21.38,22.36,22.71,21.51,21.61,22.77,22.77,22.13,22.23,20.69,20.40,19.01,19.69,18.22,18.64,17.41,17.79,17.34,18.30,18.70,20.93,20.28,18.48,20.76,21.09,20.61,19.99,21.68,21.09,20.52,21.25,22.48,21.98,22.05,21.90,21.50,20.06,19.02,19.24,18.02,17.64,15.23,16.53,16.20,16.75,17.70,18.04,19.95,19.41,20.83,20.40,22.34,21.19,18.97,19.36,17.76,16.40,16.17,13.84,15.56,13.64,16.24,14.42,13.71,15.08,13.39,11.62,15.03,15.30,13.20,13.50,14.81,15.90,14.50,15.12,16.40,17.06,14.87,15.23,15.32,14.92,14.11,14.46,14.00,12.83,10.97,10.89,11.35,9.33,8.23,8.57,8.67,7.76,8.97,8.28,7.77,9.39,10.37,9.15,9.55,10.86,11.37,11.13,12.22,14.99,16.07,16.39,14.50,14.86,12.23,13.89,13.23,10.17,8.70,7.98,7.68,8.31,8.11,6.93,7.39,7.94,6.93,7.00,7.92,9.45,10.79,11.38,10.22,9.35,8.89,7.73,6.98,6.42,6.03,6.09,6.11,5.74,5.53,5.62,5.43,5.13,4.87,4.75,4.38,4.99,5.31,5.68,6.45,6.83,7.61,8.01,8.10,8.99,7.41,6.54,6.19,5.64,6.11,6.25,5.63,5.50,6.06,6.23,5.89,6.37,6.47,6.71,7.05,6.73,7.30,6.98,6.32,6.73,7.14,6.46,6.42,6.89,6.91,6.42,6.77,7.21,6.94,6.75,6.21,6.22,5.88,6.42,5.82,6.32,6.33,5.74,5.79,5.23,5.37,5.26,5.23,4.48,4.80,5.30,5.01,4.45,5.03,5.19,4.80,4.80,5.25,5.24,4.83,5.27,5.48,5.35,5.46,5.02,5.33,5.50,4.89,4.80,5.37,5.27,4.72,4.75,5.29,5.43,5.45,5.13,4.83,4.83,4.92,4.49,4.27,4.55,4.37,3.97,3.78,4.18,3.88,3.42,3.63,3.87,3.31,3.79,4.15,4.41,4.44,4.00,3.79,4.36,4.14,3.60,3.82,4.14,3.85,3.37,4.06,3.99,4.54,4.10,4.21,3.73,3.70,3.96,3.27,3.58,3.99,3.71,4.17,3.97,4.21,3.82,3.32,3.53,3.67,3.13,2.89,3.34,3.28,2.76,2.83,3.26,3.21,2.62,2.73,3.09,2.70,2.48,2.98,3.08,2.55,2.70,3.13,3.07,2.66,2.96,3.51,3.52,3.54,3.35,3.85,3.88,3.33,3.91,4.30,4.87,4.51,3.61,3.45,3.23,2.64,2.47,2.64,2.37,1.97,2.11,2.16,1.85,1.62,1.97,1.97,1.52,1.81,2.08,1.94,2.28,2.04,1.60,1.93,2.16,1.75,1.50,2.00,2.03,1.60,1.75,2.28,2.05,1.85,2.33,2.62,2.56,3.09,3.51,3.66,3.23,3.40,3.08,2.75,2.09,1.82,1.71,1.58,1.47,1.18,1.10,0.89,0.76,0.90,1.21,1.51,1.79,1.73,1.23,1.56,1.41,1.81,1.53,1.84,1.72,2.00,1.74,1.32,1.77,1.87,1.57,1.58,1.97,2.03,1.77,2.07,2.43,2.31,2.91,2.59,2.69,2.36,2.09,2.29,2.14,1.78,1.71,1.94,1.72,1.43,1.71,1.82,1.39,1.43,1.85,2.09,2.70,2.68,2.95,2.01,2.53,2.21,3.12,3.00,3.38,2.47,2.71,2.42,2.97,3.30,2.71,2.87,2.32,2.18,2.07,1.76,1.75,2.18,1.96,2.47,2.71,2.69,2.16,2.15,2.48,2.25,1.65,2.14,2.42,1.97,1.76,2.32,2.41,2.06,2.20,2.65,2.62,2.49,2.80,3.13,3.10,3.47,3.28,3.54,3.15,2.72,3.06,3.06,2.54,2.53,2.92,2.78,2.26,2.65,2.97,2.69,2.37,2.87,3.21,2.81,2.60,3.08,3.15,2.89,3.31,3.23,2.83,3.24,3.40,2.89,2.93,3.39,3.28,2.83,3.30,3.58,3.28,3.17,3.64,3.84,3.58,3.83,4.05,3.65,3.97,3.59,3.51,3.92,3.96,3.40,3.69,4.22,3.92,3.65,4.24,4.59,4.25,4.27,4.74,5.43,6.88,7.03,8.30,9.20,9.67,7.72,6.62,5.59,5.02,5.18,5.00,4.41,4.88,4.22,4.09,4.65,4.61,4.02,4.38,4.86,4.44,4.15,4.79,4.97,5.46,5.60,5.94,5.60,5.29,5.45,5.61,5.10,5.10,5.66,5.75,5.39,5.01,4.96,5.35,6.33,5.98,7.13,7.01,6.24,6.57,6.91,7.71,7.86,7.84,8.80,9.46,9.60,9.19,9.51,8.79,8.01,7.17,7.76,7.57,6.91,7.12,7.45,6.98,6.54,7.05,7.18,6.61,6.59,7.27,7.10,6.43,6.84,7.56,7.04,6.84,7.40,7.63,7.05,7.69,6.93,6.94,6.95,6.81,6.35,6.13,6.26,6.02,5.56,6.20,6.25,5.80,6.17,5.88,6.08,6.00,6.56,6.29,6.32,7.15,7.09,6.66,7.30,7.80,7.51,7.46,8.12,7.93,7.70,8.15,8.34,8.92,8.82,9.39,8.84,8.25,8.56,8.79,8.12,7.85,8.51,8.30,7.43,7.64,8.26,7.69,7.19,7.44,8.15,7.76,7.88,7.31,6.57,7.29,6.93,7.04,7.84,7.84,7.91,8.12,8.69,8.46,8.54,8.94,9.27,8.81,9.14,9.95,9.92,10.60,9.88,9.57,10.32,10.31,9.58,9.97,10.58,10.02,9.49,10.46,10.52,9.47,9.49,8.70,9.02,9.99,9.10,8.69,9.77,9.67,8.76,8.91,9.58,9.45,9.09,9.93,10.87,10.05,11.41,12.15,11.82,10.73,11.71,12.13,10.93,10.83,11.88,11.82,11.26,12.02,12.49,11.65,11.48,10.88,10.86,10.35,11.45,10.09,10.28,11.14,10.67,10.30,11.02,11.50,10.97,10.44,10.50,10.40,10.65,11.14,11.57,12.02,13.07,12.58,13.80,13.13,12.30,13.63,13.34,12.62,13.22,13.70,13.23,12.58,13.83,13.97,12.84,12.63,12.04,12.48,13.29,11.93,11.72,12.79,12.53,11.57,11.70,12.65,11.54,11.12,11.94,11.91,11.24,11.61,12.75,12.78,13.40,13.96,13.65,13.40,12.63,12.92,13.62,14.72,14.62,13.61,14.22,15.02,14.29,13.72,14.65,14.90,14.02,14.24,15.29,14.27,13.60,14.36,15.07,14.42,13.30,14.09,12.35,12.48,11.35,10.55,11.35,11.30,11.93,12.17,11.59,11.85,13.32,12.72,12.22,13.36,14.32,13.28,13.40,14.46,14.75,14.23,14.34,15.56,15.49,15.49,16.12,16.63,15.74,15.78,16.48,16.04,15.16,15.87,16.54,15.72,15.34,16.06,16.27,15.14,15.40,16.30,15.86,14.90,15.34,15.17,13.83,14.40,12.82,12.55,13.61,12.78,12.56,13.83,14.40,13.86,13.72,15.03,15.03,14.36,15.08,15.74,15.85,16.50,16.53,15.74,16.15,17.00,16.72,16.07,16.80,17.34,17.57,17.59,17.11,16.71,16.87,16.49,15.90,16.07,16.35,15.63,14.61,15.20,15.01,14.13,13.94,13.25,12.42,12.25,13.12,12.91,14.18,14.83,15.21,13.81,13.92,15.38,15.03,15.19,16.02,16.18,15.67,16.75,17.01,16.70,16.78,17.66,17.42,17.37,18.19,17.76,17.48,17.16,16.87,16.61,15.92,15.97,15.94,15.31,14.48,14.93,14.89,13.35,13.95,13.14,13.86,13.65,15.25,15.06,15.07,15.57,15.45,14.89,13.65,14.76,14.64,14.08,14.92,14.98,14.95,15.59,16.08,15.96,15.96,16.56,16.87,16.72,17.69,17.23,16.77,16.44,16.37,16.07,15.59,15.17,14.95,14.85,14.55,13.90,13.76,13.63,12.83,12.58,13.18,12.05,12.20,11.34,11.11,11.73,12.05,12.57,12.39,12.32,13.20,13.62,13.40,13.88,14.30,14.48,14.66,15.05,15.26,15.28,15.90,16.16,16.66,16.97,17.61,17.67,17.73,17.41,16.82,16.74,17.17,16.33,15.92,16.21,15.82,15.19,15.32,15.18,14.00,14.34,14.39,13.77,12.87,13.58,13.32,12.39,11.78,12.25,12.04,11.08,11.02,11.27,10.66,9.97,9.71,10.27,9.59,8.96,8.90,8.40,7.07,6.73,6.12,21.06,20.54,19.48,19.19,19.00,17.91,18.94,19.19,18.34,17.25,18.41,17.96,16.76,15.49,17.24,17.42,16.74,15.16,14.98,13.74,12.92,12.78,11.86,11.72,13.00,12.78,12.29,12.16,12.77,13.63,13.17,14.08,13.69,15.18,15.85,16.21,15.76,15.54,14.77,16.69,15.87,17.78,17.20,16.91,17.67,16.87,17.17,18.33,18.58,16.41,17.93,15.68,17.57,16.23,17.42,18.21,17.63,19.55,20.46,18.41,18.99,18.28,19.82,18.95,20.46,20.14,18.87,18.49,18.37,16.87,17.27,17.18,14.69,14.74,13.29,13.32,13.76,13.27,15.14,15.00,16.44,17.49,18.64,19.29,20.32,21.07,21.33,20.70,21.60,20.59,20.25,21.45,20.70,21.49,21.91,21.51,21.63,22.24,22.47,21.01,21.61,22.09,21.01,20.70,19.86,19.42,20.05,18.52,18.37,18.87,18.16,17.09,16.87,17.70,16.53,15.49,15.99,15.85,14.45,13.69,14.51,13.43,12.12,12.34,12.67,11.71,11.26,11.76,11.33,11.19,11.34,11.82,11.91,12.31,12.33,13.04,13.12,13.79,13.84,12.23,14.04,13.19,14.49,14.54,15.89,17.69,15.89,17.23,15.81,14.86,15.39,13.81,15.18,13.96,15.19,15.22,15.74,16.42,16.42,15.17,15.20,15.77,16.59,17.44,18.46,19.80,19.72,18.29,18.30,17.60,18.40,18.92,18.36,19.06,18.36,19.10,18.84,17.57,17.15,16.90,16.59,16.76,16.53,15.45,15.68,15.84,15.05,15.01,15.49,15.26,14.44,13.95,13.82,14.26,14.31,14.06,13.51,14.65,13.23,15.42,14.73,16.19,16.09,15.49,16.19,17.66,17.00,16.19,17.53,17.82,17.10,18.27,17.12,17.30,18.61,18.20,16.69,16.88,16.81,17.96,18.33,17.72,17.02,16.18,15.75,16.20,14.82,15.49,15.96,15.79,14.51,15.76,16.30,15.37,15.57,16.39,17.62,16.19,15.03,15.93,15.35,16.35,16.13,15.83,15.90,15.41,14.72,14.91,14.47,15.58,13.80,15.56,13.68,15.58,14.32,15.13,12.79,15.22,14.52,16.11,16.30,16.14,15.84,14.35,14.80,12.86,14.16,14.16,15.81,16.13,14.57,14.90,13.26,13.85,13.61,13.42,13.16,13.02,13.40,13.50,12.56,12.95,12.50,13.04,12.83,13.58,14.82,14.67,15.61,16.28,17.82,17.11,16.50,17.42,18.60,18.01,16.79,16.75,16.46,15.28,14.56,13.76,13.95,14.94,15.47,16.59,18.24,18.94,19.07,19.95,20.44,20.54,22.13,21.78,20.26,20.37,18.91,18.59,17.08,16.00,14.28,14.22,12.61,12.53,11.76,12.35,11.56,12.96,12.67,13.78,13.71,14.21,14.77,13.66,13.63,14.56,14.42,15.00,15.78,16.17,17.51],[26.36,26.16,25.22,24.78,25.75,25.82,26.78,26.95,27.80,26.85,26.64,27.78,27.46,26.55,27.70,27.85,27.30,26.48,26.77,26.53,25.75,25.63,25.79,25.57,23.93,24.98,24.91,23.98,23.67,24.55,24.30,22.99,23.07,24.52,23.98,24.53,24.30,23.39,24.26,25.00,24.75,26.11,25.21,26.97,26.48,27.28,26.93,27.66,28.44,28.32,28.50,28.50,28.23,27.71,27.29,25.69,26.11,25.34,26.02,25.71,26.81,26.52,27.96,27.45,26.63,26.48,26.86,25.88,25.17,25.46,26.56,26.74,26.44,26.85,26.12,26.72,25.79,27.44,26.90,27.89,27.73,28.85,28.63,28.22,28.97,28.86,29.37,28.94,28.53,28.86,28.97,28.54,28.66,29.02,29.15,29.00,28.75,28.98,29.08,28.77,28.79,28.12,28.44,28.69,28.25,27.66,28.32,28.62,28.03,28.04,27.44,26.93,27.32,26.44,27.48,26.67,27.66,27.12,27.86,28.30,27.88,28.24,28.73,28.28,28.90,28.45,27.89,28.28,28.82,28.27,27.95,28.62,28.75,28.09,28.26,28.92,28.95,28.71,28.91,29.02,28.93,29.08,28.91,28.79,28.72,28.22,28.21,27.18,27.69,27.11,27.35,26.36,27.39,26.97,27.24,26.50,26.33,26.21,26.15,25.20,25.13,25.15,24.15,23.31,22.55,22.45,23.99,24.40,23.32,24.03,25.18,24.52,24.69,26.12,26.47,26.00,25.56,24.21,23.94,23.50,22.14,22.81,21.47,22.40,20.71,21.37,21.52,19.76,19.30,21.36,21.53,22.57,24.57,23.71,22.00,22.44,21.23,20.64,18.87,18.47,19.30,18.60,19.23,17.69,15.88,17.65,16.64,18.68,19.19,19.65,21.27,21.38,22.81,20.85,21.78,19.49,19.62,19.74,17.62,20.45,20.82,18.85,19.22,20.96,20.26,18.63,19.95,20.62,19.60,19.15,20.43,21.10,20.23,21.36,20.34,19.15,18.02,17.46,15.64,15.67,14.61,14.32,15.22,15.61,14.44,15.69,14.88,15.87,16.41,15.92,16.66,17.80,18.05,18.38,19.33,20.48,22.18,22.53,21.06,22.05,23.28,22.19,20.85,19.66,20.49,21.07,22.17,20.48,19.69,20.78,19.76,20.83,19.63,19.12,18.94,21.38,22.32,21.77,23.28,22.65,22.21,21.06,21.80,22.60,21.88,21.34,22.34,22.81,21.54,21.65,22.73,22.78,22.10,22.28,20.91,20.51,19.13,19.63,18.21,18.64,17.34,17.73,17.18,18.23,18.76,20.92,20.24,18.56,20.65,21.02,20.61,19.96,21.64,21.14,20.49,21.16,22.33,21.97,21.97,21.79,21.55,20.12,19.11,19.32,17.98,17.55,15.41,16.64,16.30,16.82,17.90,18.27,19.95,19.47,20.92,20.51,22.29,20.98,18.99,19.39,17.86,16.67,16.25,14.13,15.48,13.74,16.25,14.39,13.72,14.95,13.57,11.73,15.17,15.18,13.56,13.72,15.18,15.96,14.59,15.33,16.51,17.27,15.23,15.62,15.71,14.97,14.13,14.99,14.36,12.67,11.22,11.01,11.11,9.38,8.36,8.61,8.64,7.66,9.12,8.38,7.68,9.46,10.49,9.36,9.71,10.97,11.51,11.48,12.65,14.99,16.24,16.59,14.82,14.90,12.39,13.50,13.35,10.45,8.76,8.02,7.76,8.42,8.26,7.12,7.48,8.08,7.17,7.37,8.04,9.67,11.01,11.71,10.32,9.50,9.07,7.86,7.10,6.72,6.21,6.21,6.20,5.85,5.70,5.74,5.51,5.21,4.92,4.78,4.50,5.04,5.39,5.78,6.54,6.83,7.62,8.05,8.09,9.00,7.43,6.51,6.27,5.69,6.15,6.25,5.61,5.59,6.06,6.16,5.89,6.35,6.45,6.73,7.11,6.82,7.36,7.10,6.44,6.86,7.32,6.63,6.55,7.06,7.12,6.61,6.98,7.32,7.08,6.86,6.34,6.32,5.96,6.56,6.00,6.41,6.43,5.82,5.90,5.30,5.53,5.48,5.38,4.64,4.95,5.50,5.09,4.53,5.26,5.37,4.82,4.83,5.38,5.30,4.83,5.29,5.53,5.32,5.43,4.99,5.26,5.44,4.82,4.78,5.27,5.21,4.71,4.74,5.25,5.44,5.45,5.14,4.87,4.92,4.94,4.51,4.34,4.59,4.45,3.96,3.96,4.28,3.85,3.54,3.81,3.96,3.40,3.91,4.18,4.36,4.53,4.00,3.84,4.31,4.11,3.56,3.74,4.12,3.71,3.39,3.99,3.97,4.48,4.03,4.16,3.63,3.65,3.93,3.32,3.64,4.05,3.71,4.25,4.12,4.29,3.80,3.47,3.71,3.64,3.15,3.04,3.38,3.32,2.81,2.93,3.26,3.15,2.63,2.73,3.05,2.70,2.49,2.96,3.03,2.55,2.64,3.16,3.11,2.69,2.99,3.55,3.61,3.71,3.45,4.00,4.00,3.52,4.17,4.43,5.08,4.68,3.78,3.63,3.34,2.85,2.74,2.76,2.47,2.06,2.25,2.29,1.93,1.76,2.09,2.06,1.57,1.93,2.12,1.96,2.31,2.06,1.54,1.85,2.17,1.71,1.47,1.92,2.06,1.66,1.75,2.35,2.17,1.90,2.43,2.78,2.71,3.35,3.65,3.71,3.44,3.53,3.44,2.93,2.26,1.96,1.87,1.78,1.59,1.39,1.27,1.15,0.84,0.77,0.94,1.23,1.58,1.70,1.27,1.67,1.40,1.80,1.53,1.83,1.71,2.04,1.74,1.30,1.88,1.87,1.52,1.52,2.06,2.01,1.82,2.07,2.54,2.42,2.96,2.68,2.70,2.46,2.10,2.23,2.09,1.78,1.68,1.88,1.64,1.31,1.63,1.67,1.21,1.28,1.68,1.85,2.48,2.39,2.73,1.82,2.46,2.23,3.19,3.02,3.43,2.54,2.96,2.59,3.14,3.50,2.82,2.98,2.49,2.34,2.10,1.81,1.74,2.13,1.85,2.36,2.50,2.57,2.12,1.98,2.26,2.17,1.51,1.94,2.29,1.96,1.64,2.15,2.35,1.96,2.16,2.59,2.68,2.43,2.72,3.08,3.05,3.44,3.21,3.45,3.08,2.69,2.94,2.91,2.35,2.44,2.71,2.55,2.16,2.44,2.72,2.36,2.10,2.63,2.85,2.54,2.37,2.73,2.85,2.70,3.06,3.05,2.63,2.99,3.20,2.70,2.71,3.12,3.12,2.68,3.07,3.45,3.17,2.98,3.47,3.80,3.55,3.72,3.86,3.34,3.67,3.26,3.17,3.66,3.58,3.07,3.35,3.88,3.42,3.26,3.85,4.11,3.78,3.91,4.41,4.95,6.60,6.62,8.10,9.02,9.33,7.62,6.40,5.24,4.76,4.90,4.60,4.12,4.65,3.97,3.74,4.29,4.36,3.72,4.04,4.64,4.25,3.84,4.55,4.69,5.32,5.45,5.71,5.48,5.11,5.24,5.43,4.94,4.81,5.42,5.51,5.29,4.79,4.82,5.26,6.12,5.84,6.81,6.79,6.06,6.33,6.63,7.55,7.74,7.75,8.75,9.32,9.58,9.08,9.41,8.69,7.83,6.86,7.49,7.45,6.66,6.77,7.34,6.77,6.23,6.82,6.97,6.36,6.35,7.04,6.81,6.18,6.66,7.14,6.69,6.65,7.15,7.36,6.78,7.54,6.69,6.69,6.81,6.65,6.21,6.01,6.14,5.88,5.46,6.14,6.23,5.69,6.12,5.80,5.90,5.89,6.42,6.28,6.16,6.94,6.95,6.48,7.17,7.52,7.26,7.21,7.81,7.61,7.45,7.84,8.28,8.84,8.60,9.22,8.72,8.03,8.37,8.60,7.92,7.64,8.29,8.20,7.39,7.54,8.08,7.63,7.13,7.23,7.99,7.62,7.86,7.19,6.57,7.31,6.78,6.89,7.66,7.62,7.69,7.97,8.40,8.18,8.21,8.66,8.95,8.74,8.96,9.76,9.73,10.51,9.57,9.24,9.99,10.15,9.25,9.58,10.25,9.70,9.20,10.03,10.39,9.33,9.35,8.56,8.92,9.68,9.01,8.65,9.50,9.37,8.55,8.77,9.22,9.23,8.79,9.72,10.60,9.71,11.06,11.93,11.65,10.40,11.35,11.94,10.57,10.36,11.57,11.60,10.93,11.60,12.22,11.40,11.29,10.64,10.48,10.10,11.01,9.86,10.00,10.89,10.31,9.89,10.72,11.11,10.41,9.99,10.16,10.04,10.22,10.75,11.33,11.64,12.82,12.29,13.65,12.84,11.96,13.23,13.19,12.29,12.99,13.44,12.96,12.22,13.35,13.60,12.41,12.16,11.63,12.13,12.89,11.47,11.42,12.51,12.32,11.26,11.35,12.28,11.14,10.78,11.61,11.57,10.79,11.40,12.43,12.48,13.05,13.56,13.43,12.99,12.21,12.56,13.27,14.45,14.32,13.27,13.87,14.67,13.87,13.39,14.29,14.58,13.67,13.83,14.96,13.94,13.24,13.99,14.75,13.89,12.92,13.55,11.89,12.24,11.13,10.25,10.94,10.81,11.60,11.67,11.16,11.52,13.07,12.36,11.86,13.06,14.02,12.89,13.04,14.09,14.42,13.90,13.97,15.42,15.22,15.10,16.07,16.71,15.43,15.49,16.46,15.90,14.87,15.70,16.44,15.40,15.03,15.90,16.12,14.84,15.10,16.07,15.56,14.43,14.94,14.85,13.34,14.08,12.20,12.20,13.34,12.27,12.16,13.65,14.11,13.46,13.44,14.68,14.76,14.04,14.66,15.58,15.56,16.53,16.49,15.58,15.99,17.15,16.60,15.94,16.82,17.31,17.34,17.46,17.10,16.63,16.77,16.49,15.74,15.73,16.28,15.53,14.37,15.04,14.84,13.85,13.65,12.86,12.04,11.90,12.66,12.56,13.92,14.64,14.95,13.51,13.65,15.17,14.87,14.95,16.08,16.08,15.52,16.54,17.08,16.59,16.74,17.77,17.61,17.45,18.45,17.95,17.65,17.07,16.86,16.59,15.89,15.87,15.83,15.13,14.37,14.63,14.64,13.11,13.71,12.88,13.61,13.34,15.14,14.80,14.62,15.29,15.26,14.74,13.41,14.62,14.54,13.89,15.03,14.84,14.82,15.59,16.17,15.94,15.92,16.68,17.00,16.80,18.00,17.50,16.92,16.67,16.47,16.10,15.63,15.20,14.97,14.78,14.48,13.83,13.64,13.48,12.61,12.20,12.89,11.86,11.82,10.94,10.93,11.44,11.91,12.34,12.00,11.99,13.00,13.44,13.16,13.74,14.15,14.42,14.55,15.01,15.26,15.43,15.99,16.27,16.98,17.16,18.02,18.06,18.23,17.80,17.03,17.01,17.67,16.53,16.03,16.53,16.20,15.30,15.31,15.50,14.19,14.35,14.34,13.78,12.86,13.44,13.24,12.38,11.73,12.18,11.98,11.13,10.95,11.16,10.66,9.94,9.58,10.22,9.52,8.73,8.68,8.45,7.17,6.86,6.47,20.82,20.32,19.41,19.14,18.80,17.85,18.80,19.20,18.23,17.16,18.24,17.93,16.76,15.43,17.17,17.22,16.47,15.03,14.84,13.68,12.64,12.77,11.78,11.57,12.84,12.85,12.16,12.07,12.58,13.51,12.96,14.01,13.52,14.66,15.94,15.80,15.39,15.36,14.30,16.51,15.63,17.53,16.96,16.70,17.04,16.02,16.95,17.99,18.13,16.08,17.48,15.16,17.56,16.02,17.14,17.89,17.45,19.20,20.22,18.32,18.46,17.79,19.24,18.91,20.56,19.87,18.44,18.18,18.16,16.46,16.72,16.64,14.35,14.47,12.82,12.99,13.66,13.00,14.76,14.62,16.13,17.30,18.48,19.00,20.18,20.91,21.42,20.35,21.52,20.46,20.02,21.36,20.56,21.27,21.51,21.43,21.46,22.22,22.42,20.94,21.51,22.12,20.96,20.67,19.83,19.36,20.23,18.28,18.19,18.83,18.15,16.94,16.74,17.59,16.37,15.38,15.93,15.53,14.26,13.43,14.23,12.97,12.03,12.11,12.38,11.51,11.02,11.51,11.16,11.01,11.17,11.72,12.03,12.21,12.15,12.95,12.84,13.51,13.58,11.85,13.73,12.88,14.30,14.57,15.79,17.69,15.95,17.03,15.73,14.84,14.97,13.33,14.90,13.68,14.83,15.02,15.56,16.06,15.85,15.10,14.77,15.23,15.95,16.97,17.77,19.25,19.36,17.82,18.01,17.50,18.11,18.79,18.12,18.92,18.11,18.79,18.58,17.30,17.04,16.73,16.47,16.53,16.24,15.18,15.45,15.44,14.85,14.71,15.18,15.17,14.08,13.69,13.80,14.01,14.01,13.84,13.34,14.34,13.01,15.06,14.32,15.84,15.73,15.40,15.90,17.39,16.60,15.98,17.23,17.55,17.04,18.01,16.87,17.09,18.21,17.64,16.50,16.58,16.67,17.72,17.89,17.23,16.66,15.64,15.47,15.94,14.41,15.37,15.80,15.66,14.25,15.65,16.13,15.31,15.40,16.21,17.38,16.13,15.08,15.85,15.17,16.26,16.09,15.66,15.81,15.30,14.45,14.65,14.35,15.22,13.70,15.30,13.54,15.22,14.01,14.87,12.64,14.90,14.34,15.92,16.12,15.98,15.59,14.25,14.53,12.68,13.82,13.80,15.47,15.68,14.22,14.71,12.90,13.63,13.29,13.21,13.11,12.39,13.34,13.07,12.19,12.78,12.29,12.92,12.61,13.26,14.55,14.52,15.38,16.18,17.61,17.06,16.46,17.21,18.42,17.67,16.51,16.36,16.22,15.35,14.37,13.59,13.79,14.97,15.24,16.48,17.78,18.78,18.98,19.51,20.50,20.92,22.87,22.05,20.60,20.08,18.50,18.39,16.98,15.54,14.06,14.17,12.53,12.42,11.45,12.05,11.13,12.68,12.21,13.37,13.22,13.77,14.36,13.45,13.14,14.32,13.97,14.80,15.27,15.93,17.28],[26.37,26.39,25.43,25.16,26.06,26.21,26.94,27.02,27.92,27.02,26.80,27.82,27.45,26.71,27.69,27.77,27.26,26.59,26.91,26.56,25.92,25.85,25.93,25.77,24.27,25.25,25.18,24.37,24.05,24.92,24.71,23.64,23.78,24.92,24.58,24.81,24.49,23.83,24.54,25.30,25.04,26.09,25.30,26.73,26.49,27.19,26.82,27.67,28.44,28.26,28.56,28.57,28.29,27.63,27.18,25.83,26.21,25.67,26.14,26.01,26.86,26.71,27.91,27.57,26.73,26.69,27.13,26.33,25.37,25.72,26.80,26.94,26.79,27.03,26.45,26.93,25.97,27.39,27.05,27.86,27.71,28.71,28.65,28.19,28.91,28.84,29.47,28.92,28.59,28.88,29.02,28.49,28.63,29.01,29.14,29.01,28.76,29.01,29.01,28.82,28.79,28.10,28.50,28.71,28.22,27.73,28.37,28.60,28.04,28.01,27.51,27.11,27.45,26.64,27.59,26.77,27.76,27.20,27.93,28.17,27.98,28.27,28.80,28.31,28.94,28.49,27.96,28.31,28.81,28.28,28.02,28.63,28.76,28.23,28.27,28.92,29.01,28.75,28.92,29.07,28.96,29.16,28.95,28.84,28.81,28.21,28.30,27.29,27.81,27.25,27.45,26.49,27.46,27.20,27.37,26.72,26.53,26.49,26.39,25.49,25.46,25.56,24.60,23.80,23.13,22.77,24.34,24.86,23.86,24.47,25.49,24.88,25.08,26.34,26.61,26.45,25.82,24.69,24.50,24.06,22.73,23.39,22.01,22.84,20.97,21.90,21.88,20.05,19.88,21.84,21.96,22.76,24.71,24.11,22.32,22.53,21.76,20.98,19.53,19.19,20.18,19.21,19.81,18.59,16.43,18.14,16.94,19.20,19.76,20.22,21.99,22.16,23.36,21.62,22.44,20.36,20.21,20.26,17.91,21.03,21.25,19.40,19.47,21.23,20.54,19.09,20.34,21.11,20.24,19.67,21.01,21.77,20.93,22.02,20.86,19.73,18.37,17.73,15.90,16.05,15.03,14.68,15.55,16.00,14.89,16.17,14.98,16.06,16.52,16.22,17.07,17.89,18.44,18.52,19.66,20.85,22.48,22.95,21.70,22.69,23.55,22.58,21.23,20.07,20.93,21.42,22.58,21.02,20.02,21.31,19.97,21.31,20.06,19.39,19.22,21.87,22.98,22.38,23.95,23.35,22.71,21.55,22.19,23.12,22.58,21.88,22.65,23.25,22.00,22.01,23.20,23.45,22.90,22.88,21.41,21.03,19.64,20.24,18.30,18.78,17.49,17.84,17.62,18.68,19.06,21.47,20.69,18.95,21.14,21.48,20.96,20.44,22.18,21.51,21.04,21.85,22.93,22.56,22.91,22.38,22.11,20.61,19.71,19.74,18.35,18.18,15.54,16.97,16.64,17.33,18.10,18.64,20.28,19.77,21.16,20.79,22.64,21.87,19.58,19.91,18.44,17.01,16.65,14.30,16.00,14.20,16.83,14.88,14.48,15.57,13.88,12.50,15.66,15.78,13.86,14.55,15.88,16.47,15.46,16.08,17.21,18.00,16.03,17.47,15.77,16.25,15.10,15.49,15.40,13.56,12.04,11.59,12.01,10.11,9.04,9.08,9.14,8.26,9.60,8.90,8.25,10.05,11.10,10.01,10.56,11.77,12.40,12.17,13.37,15.82,16.98,17.44,15.68,15.94,13.34,14.54,14.23,11.44,9.52,8.73,8.45,9.21,9.08,7.59,8.35,9.05,7.74,7.80,8.96,10.57,11.77,12.68,11.12,10.38,9.89,8.83,8.05,7.55,6.92,7.08,7.10,6.54,6.31,6.47,6.32,5.83,5.67,5.54,5.03,5.78,6.19,6.72,7.54,8.01,8.71,9.07,9.06,9.95,8.46,7.62,7.46,6.62,7.26,7.57,6.66,6.46,7.11,7.44,6.84,7.37,7.61,7.78,8.43,8.04,8.58,8.34,7.37,8.02,8.44,7.47,7.47,8.24,8.12,7.31,7.83,8.36,7.81,7.62,6.89,7.12,6.51,7.46,6.56,7.36,7.46,6.56,6.75,5.95,6.15,5.90,5.66,4.94,5.24,5.84,5.66,5.08,5.65,5.84,5.59,5.49,6.03,6.04,5.60,6.02,6.42,6.16,6.46,5.81,6.26,6.54,5.71,5.67,6.34,6.21,5.59,5.63,6.35,6.47,6.53,6.17,5.74,5.79,5.83,5.35,5.05,5.37,5.20,4.75,4.55,5.01,4.57,4.14,4.37,4.58,3.97,4.49,4.81,5.14,5.27,4.75,4.62,5.13,4.87,4.32,4.62,4.97,4.52,4.16,4.83,4.75,5.33,4.82,5.00,4.44,4.39,4.68,3.97,4.23,4.74,4.44,5.06,4.86,5.12,4.66,4.17,4.35,4.44,3.91,3.61,4.06,3.98,3.38,3.44,3.89,3.81,3.17,3.37,3.72,3.33,3.01,3.59,3.67,3.08,3.22,3.71,3.64,3.21,3.55,4.07,4.06,4.05,3.88,4.40,4.47,3.95,4.53,4.86,5.46,5.23,4.30,4.34,3.93,3.38,3.31,3.41,2.98,2.55,2.71,2.81,2.37,2.15,2.50,2.53,2.03,2.18,2.54,2.39,2.78,2.58,1.97,2.37,2.60,2.20,1.86,2.38,2.43,2.04,2.08,2.59,2.53,2.27,2.69,3.05,3.10,3.72,3.94,4.11,3.71,3.83,3.85,3.41,2.69,2.29,2.12,2.13,1.96,1.60,1.56,1.44,1.21,0.93,0.76,0.89,1.36,1.55,1.28,1.73,1.69,2.02,1.89,2.14,1.90,2.35,2.05,1.46,2.02,2.21,1.87,1.81,2.28,2.36,2.05,2.28,2.67,2.65,3.32,2.91,2.94,2.68,2.35,2.47,2.35,1.98,1.94,2.09,1.92,1.55,1.86,1.97,1.28,1.36,1.79,1.90,2.36,2.39,2.58,1.62,2.36,2.22,2.98,2.99,3.45,2.85,3.18,2.95,3.52,3.87,3.24,3.26,2.61,2.29,2.06,1.80,1.79,1.95,1.65,2.13,2.37,2.55,2.01,1.81,2.27,2.26,1.53,1.98,2.40,2.18,1.80,2.34,2.65,2.29,2.42,2.83,2.87,2.63,3.02,3.37,3.34,3.78,3.51,3.80,3.40,2.93,3.29,3.32,2.70,2.72,3.12,2.87,2.33,2.71,3.07,2.66,2.36,2.91,3.08,2.56,2.43,2.99,2.97,2.76,3.15,3.26,2.78,3.22,3.43,2.96,2.90,3.48,3.41,2.94,3.42,3.79,3.52,3.37,3.86,4.12,3.84,4.10,4.28,3.80,4.15,3.78,3.60,4.10,4.17,3.45,3.82,4.36,3.96,3.63,4.31,4.60,4.16,4.21,4.85,5.46,6.99,6.97,8.53,9.66,9.87,7.95,6.59,5.56,4.99,5.29,5.06,4.42,5.13,4.36,4.13,4.79,4.82,4.17,4.53,5.11,4.64,4.40,5.01,5.16,5.83,6.03,6.24,5.95,5.68,5.75,5.95,5.38,5.38,5.97,6.04,5.71,5.34,5.21,5.47,6.61,6.12,7.32,7.26,6.45,6.78,7.24,8.05,8.32,8.17,9.35,9.85,10.12,9.59,10.09,9.39,8.54,7.42,8.20,8.20,7.25,7.40,8.14,7.46,6.90,7.38,7.81,7.02,6.93,7.65,7.62,6.65,7.11,8.00,7.53,7.06,7.74,8.17,7.48,8.16,7.35,7.38,7.40,7.33,6.92,6.54,6.60,6.45,6.00,6.63,6.62,6.16,6.57,6.12,6.33,6.24,6.85,6.68,6.76,7.46,7.58,6.97,7.60,8.19,7.89,7.81,8.53,8.52,8.15,8.58,9.00,9.62,9.30,10.19,9.50,8.60,9.12,9.40,8.60,8.31,9.01,8.89,7.93,8.05,8.75,8.23,7.59,7.99,8.75,8.22,8.33,7.81,7.10,7.77,7.36,7.47,8.31,8.28,8.36,8.51,9.17,8.99,9.10,9.45,10.02,9.66,9.92,10.71,10.67,11.42,10.54,10.17,11.13,11.17,10.07,10.50,11.26,10.66,9.91,10.96,11.20,9.93,10.07,9.02,9.46,10.54,9.34,9.10,10.28,10.27,9.05,9.49,10.08,9.91,9.61,10.53,11.26,10.55,12.04,12.95,12.49,11.24,12.27,12.89,11.44,11.18,12.46,12.46,11.59,12.49,13.03,12.15,11.96,11.14,11.19,10.59,11.85,10.18,10.53,11.60,10.97,10.51,11.48,11.98,11.50,10.92,11.11,10.88,11.09,11.90,12.34,12.47,13.62,13.35,14.40,13.78,12.85,14.24,13.99,12.90,13.67,14.40,13.72,12.90,14.29,14.30,13.05,12.94,12.13,12.83,13.80,12.34,12.18,13.18,13.11,11.99,12.08,13.01,12.14,11.40,12.51,12.59,11.51,12.27,13.28,13.46,14.09,14.73,14.33,13.87,13.28,13.42,14.12,15.37,15.24,14.07,14.89,15.82,14.74,14.23,15.23,15.49,14.43,14.78,15.86,14.73,14.18,14.88,15.68,14.75,13.52,14.27,12.42,12.95,11.66,10.95,11.39,11.47,12.51,12.98,11.95,12.42,13.91,13.61,12.94,13.87,14.80,13.97,14.01,15.04,15.29,14.94,14.97,16.12,16.05,16.11,16.75,17.37,16.29,16.42,17.12,16.64,15.68,16.62,17.20,16.20,15.95,16.67,16.82,15.53,16.01,16.79,16.17,14.90,15.58,15.75,14.00,14.92,12.85,12.88,14.30,13.23,13.30,14.46,14.91,14.41,14.33,15.45,15.48,14.98,15.61,16.34,16.39,17.21,17.27,16.23,16.79,17.92,17.41,16.75,17.46,17.83,17.96,17.78,17.41,16.91,17.40,17.14,16.39,16.37,16.98,16.18,15.18,15.81,15.72,14.73,14.48,13.77,12.88,12.34,13.33,13.44,14.80,15.39,15.84,14.45,14.80,15.89,15.83,15.83,16.72,16.68,16.33,17.25,17.66,17.46,17.45,18.32,18.18,18.16,18.71,18.36,18.17,17.60,17.62,17.43,16.67,16.65,16.65,15.95,15.28,15.65,15.52,13.97,14.61,13.55,14.45,13.98,15.85,15.41,14.98,15.80,16.01,15.56,14.15,15.37,15.37,14.72,15.94,15.67,15.58,16.28,16.82,16.65,16.68,17.33,17.56,17.59,18.53,18.02,17.57,17.27,17.10,16.83,16.48,15.99,15.81,15.59,15.32,14.62,14.53,14.42,13.44,13.16,13.85,12.36,12.71,11.50,11.21,12.15,12.71,13.11,12.79,12.83,13.77,14.33,13.99,14.42,14.95,15.16,15.26,15.75,15.90,16.08,16.70,16.81,17.26,17.74,18.29,18.47,18.47,18.32,17.65,17.67,18.02,17.19,16.77,17.12,16.72,16.04,16.01,15.86,14.87,15.07,15.13,14.49,13.55,14.06,14.02,13.13,12.44,12.87,12.79,11.89,11.75,11.98,11.47,10.62,10.31,11.01,10.35,9.43,9.41,9.01,7.71,7.47,6.99,21.66,20.98,20.40,19.66,19.45,18.35,19.63,19.71,18.44,17.93,19.20,18.65,17.37,16.56,18.31,18.04,17.25,15.65,15.38,13.85,13.18,13.32,12.70,12.35,13.20,13.52,13.08,13.03,14.28,14.25,13.58,14.10,14.62,15.97,16.91,16.66,16.00,16.13,15.20,17.77,16.94,18.79,18.03,17.43,18.79,17.61,17.70,19.16,18.57,16.60,18.52,16.10,18.07,16.71,17.60,18.53,17.94,19.66,20.72,19.22,19.47,18.41,20.11,19.82,21.74,20.87,19.53,19.51,19.06,17.58,18.03,17.87,15.30,15.17,13.63,13.77,14.33,13.74,15.52,15.33,16.49,17.64,18.67,18.64,20.19,21.14,21.45,20.66,21.85,20.46,20.39,21.48,21.00,21.86,22.21,21.55,21.60,22.33,22.40,21.15,21.58,21.98,20.95,20.62,20.05,19.53,19.90,18.69,18.79,19.06,18.20,17.16,17.25,17.93,16.59,15.89,16.47,16.24,14.77,14.30,15.08,13.92,12.62,12.73,13.10,12.25,12.02,12.33,11.74,12.00,12.09,12.40,12.50,13.10,12.98,13.88,13.79,14.68,14.55,12.42,13.96,13.32,14.46,14.93,16.47,18.11,16.36,17.63,15.92,15.24,15.60,14.03,15.94,14.69,15.80,15.61,16.42,17.41,17.14,16.04,15.57,16.19,17.12,17.53,18.87,19.36,20.02,18.49,18.32,17.50,18.74,19.63,18.43,19.06,18.50,18.92,18.78,17.97,17.44,17.19,17.15,17.10,16.59,15.61,15.90,16.48,15.57,15.73,16.06,16.23,15.50,14.76,15.09,14.90,15.29,14.71,14.05,15.41,13.81,15.84,15.28,16.51,16.19,16.48,16.69,17.55,17.10,16.35,17.73,18.05,17.35,18.49,17.32,17.53,18.87,18.36,17.29,17.29,17.26,18.34,18.49,18.11,17.73,16.48,16.47,16.52,15.79,16.02,16.36,16.41,15.55,16.30,16.84,15.96,15.77,17.05,17.96,16.89,15.78,16.49,15.98,16.89,16.96,16.55,16.64,15.88,14.72,15.72,15.06,16.02,14.17,16.31,14.35,16.26,15.02,15.38,13.04,15.16,14.80,16.31,16.75,16.50,16.17,14.67,15.18,13.28,14.40,14.58,16.08,16.45,15.29,15.63,14.08,14.90,14.42,14.45,13.66,14.02,13.82,14.29,12.70,14.03,13.41,14.14,13.52,14.16,15.70,15.27,16.04,16.58,18.38,17.82,17.28,17.78,19.42,18.48,17.39,17.39,16.85,16.11,15.56,14.39,14.84,15.77,16.07,17.10,18.02,18.48,19.10,19.08,20.40,21.24,22.41,22.05,20.15,19.53,18.43,17.72,17.06,15.89,14.35,14.61,13.20,13.11,12.10,12.94,12.36,13.57,13.49,14.19,14.12,14.63,15.46,14.67,14.07,15.42,14.97,15.68,15.93,16.49,18.35],[26.67,26.68,25.86,25.46,26.36,26.48,27.05,27.31,28.03,27.32,27.15,28.07,27.70,27.06,28.05,28.14,27.48,26.93,27.19,26.96,26.28,26.19,26.25,26.10,24.60,25.57,25.62,24.72,24.46,25.23,25.09,23.99,24.04,25.18,24.75,25.28,24.98,24.38,24.99,25.72,25.52,26.48,25.82,27.20,26.87,27.65,27.12,27.95,28.72,28.58,28.70,28.77,28.53,27.99,27.60,26.21,26.65,26.06,26.47,26.34,27.12,26.92,28.06,27.68,27.14,26.78,27.26,26.63,25.75,26.08,27.11,27.22,27.07,27.30,26.75,27.21,26.28,27.68,27.39,28.12,28.06,28.98,28.87,28.49,29.21,29.20,29.57,29.23,28.87,29.24,29.23,28.82,29.01,29.38,29.41,29.35,29.10,29.30,29.47,29.22,29.12,28.46,28.81,29.10,28.55,28.04,28.76,28.91,28.33,28.19,27.88,27.41,27.69,26.86,27.78,27.09,28.05,27.54,28.26,28.52,28.20,28.59,29.00,28.58,29.19,28.80,28.24,28.65,29.11,28.58,28.28,29.04,29.12,28.46,28.72,29.30,29.38,29.13,29.32,29.45,29.40,29.48,29.26,29.25,29.11,28.45,28.61,27.58,28.05,27.44,27.68,26.75,27.75,27.46,27.65,26.92,26.80,26.77,26.59,25.82,25.85,25.85,24.93,24.14,23.57,23.29,24.65,25.12,24.15,24.59,25.85,25.21,25.37,26.55,26.98,26.66,26.12,25.01,24.75,24.29,23.05,23.55,22.11,23.07,21.35,22.23,22.11,20.27,20.07,21.94,22.18,23.23,25.01,24.39,22.48,22.90,22.10,21.25,19.86,19.24,20.17,19.26,19.87,18.42,16.66,18.08,17.29,19.36,19.78,20.28,21.98,21.97,23.17,21.47,22.33,20.26,20.39,20.59,18.64,21.17,21.58,19.72,20.07,21.62,20.92,19.52,20.91,21.38,20.52,19.94,21.31,21.87,21.15,22.13,21.08,19.86,18.71,17.96,16.17,16.44,15.38,14.91,15.87,16.28,15.01,16.34,15.39,16.28,16.92,16.75,17.45,18.41,18.94,19.17,20.20,21.29,22.91,23.23,22.14,22.85,23.75,22.81,21.83,20.51,21.37,21.83,22.96,21.29,20.37,21.47,20.17,21.52,20.43,19.83,19.69,22.07,23.10,22.84,24.35,23.79,23.16,21.86,22.64,23.52,22.79,22.10,23.03,23.70,22.30,22.24,23.63,23.63,23.19,23.02,21.65,21.30,19.83,20.35,18.62,18.97,17.87,18.28,17.65,19.04,19.62,21.98,21.01,19.16,21.60,21.82,21.14,20.67,22.48,21.79,21.20,22.06,23.06,22.62,22.86,22.50,22.22,20.75,19.96,19.87,18.53,18.20,15.82,17.23,16.99,17.62,18.36,19.00,20.58,20.28,21.64,21.18,23.11,22.22,19.88,20.09,18.77,17.35,17.08,14.65,15.95,14.25,16.57,14.94,14.77,15.68,13.72,12.41,16.01,15.61,13.96,14.99,15.86,16.69,15.98,16.78,17.82,19.07,16.77,17.60,16.69,16.96,15.56,15.67,15.73,13.74,12.43,11.44,11.95,10.37,9.20,9.10,9.07,8.29,9.70,9.26,8.53,10.10,11.21,10.41,11.10,12.18,12.98,12.81,13.82,16.48,17.44,17.80,16.04,16.01,13.59,14.81,14.57,11.83,9.83,8.89,8.85,9.80,9.42,8.26,8.91,9.64,8.42,8.70,9.67,11.26,12.36,13.27,11.76,11.00,10.67,9.67,8.99,8.57,7.91,8.03,8.08,7.49,7.27,7.42,7.18,6.69,6.63,6.45,5.88,6.52,7.08,7.62,8.42,8.76,9.53,9.68,9.68,10.70,9.21,8.55,8.47,7.64,8.21,8.52,7.64,7.48,8.12,8.37,7.85,8.36,8.61,8.84,9.39,9.10,9.68,9.41,8.54,8.98,9.51,8.55,8.44,9.17,9.04,8.29,8.58,9.16,8.62,8.23,7.62,7.85,7.14,8.15,7.22,7.97,8.25,7.42,7.63,6.70,6.96,6.53,6.15,5.52,5.69,6.45,6.37,5.83,6.24,6.75,6.43,6.30,6.93,6.98,6.60,7.04,7.35,7.24,7.50,6.91,7.35,7.59,6.76,6.73,7.40,7.31,6.69,6.77,7.41,7.40,7.51,7.22,6.75,6.64,6.84,6.38,5.99,6.26,6.20,5.65,5.41,5.86,5.55,4.89,5.09,5.51,4.70,5.20,5.74,5.98,6.25,5.74,5.57,6.16,6.01,5.40,5.64,6.09,5.65,5.31,5.99,5.97,6.41,5.95,6.14,5.53,5.50,5.80,4.95,5.33,5.88,5.54,6.09,5.78,6.04,5.67,5.06,5.19,5.44,4.85,4.45,4.98,4.87,4.22,4.22,4.86,4.75,3.94,4.26,4.83,4.32,3.95,4.65,4.82,4.11,4.24,4.85,4.81,4.21,4.63,5.16,5.19,5.01,4.63,5.44,5.43,4.73,5.39,5.72,5.91,5.86,5.19,5.19,4.92,4.25,4.06,4.25,3.90,3.24,3.32,3.58,3.16,2.73,3.09,3.20,2.71,2.70,3.07,2.88,3.39,3.24,2.67,3.08,3.39,3.00,2.57,3.15,3.32,2.80,2.78,3.50,3.31,3.00,3.48,4.06,3.83,4.45,4.39,4.60,4.31,4.37,4.51,3.99,3.20,3.00,2.69,2.46,2.46,2.18,1.96,1.76,1.68,1.40,0.95,0.76,1.01,1.52,1.42,2.01,2.07,2.36,2.27,2.50,2.05,2.76,2.59,1.85,2.42,2.78,2.38,2.22,2.80,2.92,2.53,2.76,3.22,3.23,3.90,3.69,3.62,3.41,3.00,3.01,2.92,2.60,2.31,2.52,2.18,1.96,2.18,2.30,1.56,1.52,1.94,2.07,2.27,2.36,2.50,1.63,2.33,2.32,3.29,3.27,3.67,3.14,3.54,3.42,4.15,4.53,3.68,3.56,3.01,2.40,2.16,1.93,1.79,1.79,1.58,2.30,2.42,2.71,2.10,1.80,2.45,2.46,1.63,2.04,2.68,2.46,2.06,2.67,2.92,2.64,2.71,3.20,3.27,3.05,3.36,3.82,3.81,4.26,4.07,4.35,3.91,3.36,3.72,3.68,3.12,3.13,3.53,3.31,2.74,3.11,3.47,3.09,2.61,3.26,3.33,2.71,2.73,3.25,3.11,2.80,3.29,3.29,3.00,3.41,3.74,3.27,3.28,3.87,3.79,3.41,3.80,4.33,3.98,3.77,4.42,4.62,4.33,4.68,4.81,4.21,4.60,4.20,4.03,4.59,4.46,3.84,4.25,4.79,4.24,3.94,4.67,4.94,4.38,4.39,5.10,5.66,6.99,6.90,8.43,9.47,9.39,7.77,6.49,5.64,5.01,5.47,5.29,4.74,5.34,4.68,4.45,5.12,5.16,4.52,4.93,5.50,5.12,4.81,5.47,5.58,6.26,6.38,6.66,6.36,6.11,6.26,6.48,5.83,5.79,6.40,6.41,6.03,5.60,5.41,5.62,6.53,6.24,7.33,7.21,6.60,6.96,7.31,8.17,8.33,7.97,9.17,9.74,10.04,9.64,9.91,9.33,8.42,7.57,8.34,8.37,7.39,7.57,8.36,7.72,7.32,7.82,8.16,7.38,7.38,8.13,7.96,7.27,7.65,8.40,7.86,7.63,8.14,8.51,7.83,8.33,7.64,7.58,7.76,7.38,7.10,7.00,6.82,6.66,6.25,7.01,6.96,6.29,6.61,6.30,6.37,6.47,7.07,7.17,7.05,7.83,7.98,7.49,8.02,8.65,8.40,8.27,8.90,8.92,8.54,8.97,9.39,9.96,9.69,10.40,9.69,8.95,9.40,9.56,8.92,8.70,9.13,8.96,8.21,8.28,8.67,8.08,7.75,8.03,8.70,8.39,8.43,7.82,7.22,7.97,7.68,7.89,8.54,8.64,8.76,8.89,9.48,9.32,9.38,9.81,10.24,9.95,10.25,10.97,10.94,11.73,10.83,10.42,11.35,11.22,10.34,10.82,11.51,10.78,10.10,11.19,11.08,10.04,9.94,9.05,9.75,10.58,9.40,9.32,10.57,10.42,9.24,9.77,10.37,10.28,9.80,10.72,11.58,10.96,12.27,13.30,12.82,11.49,12.54,12.97,11.71,11.53,12.62,12.53,11.78,12.66,13.03,12.19,11.86,10.92,11.21,10.48,11.66,10.26,10.74,11.85,11.09,10.85,11.81,12.29,11.67,11.20,11.31,11.15,11.42,12.16,12.61,12.80,13.95,13.52,14.61,13.97,13.09,14.43,14.19,13.19,13.97,14.52,13.88,13.11,14.32,14.24,13.05,12.67,11.93,12.72,13.55,12.11,12.12,13.40,13.01,11.86,12.18,13.27,12.16,11.81,12.77,12.84,11.85,12.32,13.33,13.54,14.12,15.08,14.57,14.27,13.43,13.67,14.39,15.55,15.43,14.33,14.97,15.83,14.97,14.27,15.27,15.54,14.46,14.66,15.95,14.71,13.81,14.65,15.62,14.33,13.24,13.91,12.12,12.63,11.24,10.64,11.64,11.52,12.15,12.59,12.14,12.40,13.56,13.27,12.95,13.88,14.90,14.01,14.23,15.20,15.47,15.07,15.23,16.63,16.42,16.26,17.31,17.81,16.30,16.65,17.59,16.91,15.76,16.97,17.53,16.38,16.01,16.95,17.01,15.57,16.08,16.97,16.03,14.91,15.67,15.83,14.11,14.73,12.62,12.97,13.97,13.05,13.01,14.24,14.80,14.31,14.30,15.70,15.73,15.08,15.82,16.66,16.78,17.70,17.74,16.58,17.12,18.45,17.88,17.04,18.00,18.39,18.45,18.42,18.20,17.35,17.75,17.60,16.52,16.58,17.37,16.48,15.14,15.85,15.82,14.71,14.40,13.60,12.81,12.62,13.14,13.36,14.82,15.37,16.08,14.66,14.63,16.25,16.00,16.09,17.18,17.06,16.73,17.75,18.19,18.11,18.01,19.03,18.88,18.75,19.52,19.06,18.76,18.03,18.15,18.01,17.01,16.99,16.88,16.24,15.37,15.69,15.67,14.03,14.78,13.88,14.44,13.93,15.67,15.18,14.97,15.65,15.90,15.61,14.30,15.54,15.70,14.78,16.18,15.89,15.89,16.70,17.24,17.09,17.21,17.99,18.24,18.15,19.46,18.80,18.31,18.07,17.66,17.20,16.92,16.58,16.12,15.93,15.73,14.76,14.62,14.55,13.61,13.13,13.36,12.61,12.74,11.51,11.64,12.28,12.96,13.38,12.98,13.06,14.03,14.49,14.14,14.70,15.31,15.57,15.54,16.16,16.47,16.50,17.28,17.53,17.96,18.25,18.96,19.37,19.37,19.31,18.31,18.23,18.99,17.90,17.32,17.99,17.65,16.61,16.54,17.07,15.71,15.57,15.71,15.39,14.12,14.53,14.60,13.98,13.04,13.33,13.48,12.33,12.10,12.29,12.08,10.99,10.47,11.33,10.70,9.51,9.40,9.36,8.12,7.89,7.50,21.74,21.27,20.42,20.00,19.48,18.48,19.51,19.84,18.77,17.89,19.09,18.84,17.70,16.52,18.28,18.17,17.66,16.03,15.70,14.52,13.20,13.21,12.30,12.10,13.47,13.22,12.77,12.89,13.26,14.06,13.72,14.27,14.56,15.65,16.71,16.31,15.80,15.54,14.82,17.17,16.60,18.12,17.12,16.81,18.00,16.46,17.43,17.96,17.93,16.33,17.78,15.56,18.00,16.15,17.76,18.52,17.94,19.54,20.64,19.20,19.50,18.37,19.70,19.70,21.48,20.59,19.14,19.09,18.50,17.10,17.35,17.01,14.78,14.94,13.14,13.60,14.15,13.71,15.30,15.18,16.50,17.53,19.14,18.88,20.86,21.50,22.11,20.86,21.91,20.51,20.26,21.75,21.25,22.23,22.61,21.97,22.13,22.79,23.04,21.78,21.84,22.67,21.62,21.53,20.72,19.94,20.42,19.16,19.33,19.43,18.62,17.51,17.78,18.28,16.76,16.01,16.83,16.15,14.64,14.34,14.95,13.97,12.67,12.82,13.01,12.08,11.77,12.06,11.83,11.34,11.70,12.12,12.70,12.40,12.41,13.51,13.72,14.22,14.11,12.24,14.22,13.02,14.71,15.16,16.14,17.84,16.19,17.42,16.04,15.09,15.63,13.63,15.62,14.17,15.85,15.43,16.18,17.31,16.73,15.49,15.60,15.85,16.78,17.19,18.79,19.81,19.64,18.39,18.22,17.23,18.53,19.25,18.37,19.16,18.58,19.23,19.08,18.03,17.17,16.81,16.77,16.79,16.36,15.32,15.70,16.03,15.00,15.04,15.45,15.83,14.89,14.66,14.58,14.64,14.73,14.39,13.82,15.03,13.36,15.23,14.59,15.98,16.19,16.06,15.90,17.52,16.92,15.96,17.55,18.03,17.20,18.44,17.26,17.27,18.53,18.26,17.14,16.92,17.26,18.07,18.38,18.09,17.61,16.89,16.69,16.78,15.55,15.77,16.41,16.32,15.38,16.29,16.92,15.97,15.95,17.03,18.14,16.94,15.79,16.25,15.83,16.66,16.73,16.27,16.25,15.95,14.85,15.27,14.78,15.71,13.98,15.50,13.78,15.55,14.37,14.98,13.11,15.04,14.69,16.22,16.66,16.22,15.78,14.61,14.82,12.93,14.15,14.54,15.84,16.16,14.83,15.11,13.54,14.33,13.90,13.73,13.65,13.08,13.96,13.58,12.84,13.89,13.25,13.71,13.41,14.01,15.48,15.18,16.10,16.64,18.04,17.79,17.10,17.99,18.98,18.16,17.32,17.19,17.01,16.29,15.63,14.73,14.90,15.83,16.09,17.24,17.90,18.55,19.92,19.48,21.29,21.27,22.88,22.14,20.93,20.18,18.93,17.89,17.10,15.76,14.55,14.76,13.25,12.87,11.91,12.54,11.75,13.42,13.12,13.79,13.75,14.44,15.15,13.98,13.67,14.78,14.62,15.51,15.75,16.12,17.69],[26.31,26.48,25.68,25.43,26.21,26.49,26.94,27.33,27.87,27.21,27.05,27.93,27.52,26.97,27.84,27.93,27.33,26.92,27.13,26.66,26.12,26.31,26.25,25.92,24.67,25.68,25.44,24.67,24.41,25.17,24.97,23.78,24.18,25.14,24.57,25.03,24.68,24.10,24.80,25.36,25.29,26.07,25.57,26.79,26.54,27.37,26.85,27.71,28.44,28.31,28.42,28.44,28.15,27.77,27.27,26.11,26.30,26.00,26.29,26.07,26.78,26.66,27.90,27.55,26.86,26.66,27.08,26.33,25.72,26.00,27.06,27.21,26.85,26.92,26.76,26.95,26.27,27.46,27.21,28.05,28.00,28.89,28.80,28.40,29.16,29.22,29.62,29.10,28.86,29.27,29.37,28.78,28.93,29.19,29.25,29.12,29.14,29.28,29.28,29.03,29.27,28.38,28.85,29.01,28.48,28.05,28.62,29.09,28.19,28.28,27.48,27.33,27.75,26.92,27.83,27.08,27.88,27.44,27.99,28.36,28.10,28.39,28.88,28.52,29.15,28.67,28.13,28.76,29.11,28.66,28.24,29.15,29.04,28.49,28.70,29.29,29.27,28.99,29.40,29.46,29.25,29.52,29.19,29.21,29.07,28.51,28.53,27.52,28.06,27.48,27.76,26.81,27.71,27.68,27.58,26.99,26.73,26.91,26.61,25.96,25.92,25.89,24.96,24.36,23.71,23.22,24.64,25.26,24.50,24.84,25.85,25.38,25.38,26.55,26.85,26.24,25.95,24.94,24.99,24.43,23.16,23.85,22.17,23.08,21.22,22.15,22.09,20.00,20.10,22.04,22.04,22.97,24.92,24.38,22.58,23.04,22.22,20.94,19.56,18.89,19.88,18.43,19.66,18.57,16.44,17.95,17.01,19.14,19.72,20.21,22.01,22.11,23.52,21.52,22.47,20.39,20.42,20.62,18.33,20.90,21.50,19.53,19.76,21.68,21.11,19.27,20.77,21.46,20.68,19.93,21.28,22.10,21.50,22.55,21.14,20.06,18.88,17.99,16.14,16.17,14.94,14.60,15.53,15.81,14.52,15.76,15.01,15.77,16.35,16.29,17.43,18.26,18.39,18.56,20.01,21.10,22.78,23.10,21.88,22.72,23.74,22.75,21.57,20.39,21.40,21.94,22.99,21.37,20.35,21.63,20.43,21.88,20.33,20.07,19.94,22.13,23.28,23.02,24.61,24.00,23.64,22.34,23.08,23.84,23.22,22.71,23.15,23.72,22.39,22.30,23.56,23.77,23.37,23.19,21.77,21.40,19.94,21.00,18.84,19.34,17.80,18.16,17.98,19.33,19.88,22.16,21.45,19.47,21.90,22.10,21.36,20.76,22.62,21.91,21.40,22.26,23.26,22.82,23.26,22.75,22.47,21.01,20.20,20.11,18.64,18.80,15.74,17.31,16.72,17.56,18.44,18.93,20.89,20.40,21.66,21.36,23.09,22.29,19.99,20.12,18.81,17.10,16.77,14.40,15.85,14.12,16.68,14.81,14.90,15.81,13.70,12.46,16.25,15.92,13.63,14.99,16.10,17.17,16.06,17.07,17.24,19.26,17.15,17.07,16.56,16.44,16.08,16.38,16.14,14.26,12.49,11.53,11.94,10.16,9.13,8.93,9.14,8.43,9.56,9.12,8.41,10.14,11.08,10.14,11.01,12.48,12.78,12.67,14.47,16.75,17.93,17.89,16.48,16.47,13.89,14.90,14.91,11.62,9.63,8.61,8.76,9.38,9.23,7.97,8.67,9.18,7.98,8.35,9.27,11.13,12.45,13.06,11.64,10.88,10.25,9.47,8.29,7.82,7.32,7.39,7.29,6.86,6.67,6.76,6.56,6.11,5.99,5.84,5.15,6.07,6.58,7.18,7.87,8.27,9.32,9.62,9.72,10.69,9.12,8.06,7.82,7.07,7.46,7.79,7.09,6.83,7.42,7.79,7.32,7.63,7.99,8.09,8.70,8.35,8.87,8.52,7.70,8.23,8.63,7.87,7.70,8.40,8.28,7.52,7.92,8.52,8.01,7.76,6.98,7.29,6.52,7.57,6.65,7.62,7.84,6.82,7.01,6.16,6.26,5.85,5.58,4.93,5.16,5.72,5.70,5.10,5.69,6.04,5.86,5.76,6.36,6.39,6.17,6.47,6.82,6.61,7.02,6.60,6.96,7.07,6.29,6.43,7.05,6.69,6.11,6.43,6.95,7.11,7.03,6.64,6.37,6.21,6.26,5.90,5.44,5.69,5.64,5.19,4.66,5.23,4.96,4.33,4.32,4.84,4.12,4.61,5.18,5.53,5.72,5.20,5.12,5.74,5.44,4.91,5.34,5.71,5.23,5.07,5.77,5.92,6.30,5.61,5.78,5.23,5.29,5.69,5.03,5.48,5.76,5.36,5.71,5.31,5.61,5.33,4.84,4.66,5.00,4.61,3.93,4.34,4.45,3.85,3.73,4.33,4.41,3.71,3.97,4.49,4.07,3.89,4.54,4.73,4.16,4.40,4.96,4.98,4.51,4.94,5.41,5.50,5.29,5.05,5.82,5.71,5.05,5.83,5.99,6.05,5.87,5.27,5.02,4.88,4.48,4.00,4.09,4.02,3.42,3.20,3.38,3.19,2.66,2.83,3.01,2.56,2.26,2.83,2.76,3.31,3.12,2.64,3.11,3.46,3.00,2.76,3.38,3.48,3.03,3.18,3.99,3.78,3.50,4.10,4.64,4.31,4.90,4.90,5.01,4.56,4.49,4.53,4.01,3.55,3.34,3.20,2.85,2.63,2.58,2.34,1.91,1.86,1.71,1.29,0.91,0.77,0.94,1.26,1.60,2.00,2.18,2.24,2.37,1.99,2.73,2.62,1.92,2.33,2.83,2.68,2.46,2.86,3.20,2.99,3.02,3.54,3.71,4.42,4.27,4.22,4.05,3.49,3.48,3.39,3.02,2.74,2.80,2.63,2.30,2.30,2.39,1.92,1.69,2.07,2.07,2.39,2.41,2.44,1.48,2.09,1.85,2.96,2.86,3.11,2.73,3.08,3.05,3.54,3.99,3.31,3.18,2.48,2.11,1.70,1.61,1.81,1.68,1.62,2.09,2.33,2.48,2.01,1.73,2.22,2.36,1.69,1.92,2.39,2.35,2.02,2.44,2.70,2.59,2.69,3.05,3.23,3.14,3.41,3.69,3.81,4.32,4.30,4.68,4.50,3.70,3.85,3.92,3.39,3.17,3.53,3.43,2.79,2.96,3.46,3.10,2.59,3.09,3.29,2.59,2.56,3.11,2.98,2.64,3.28,3.17,2.80,3.22,3.50,2.97,3.03,3.66,3.60,3.12,3.61,4.00,3.80,3.78,4.20,4.40,4.19,4.65,4.77,4.26,4.57,4.26,3.91,4.52,4.52,3.76,4.17,4.74,4.11,3.81,4.60,4.78,4.33,4.37,4.89,5.63,7.16,7.21,8.59,9.63,9.37,7.86,6.57,5.77,5.09,5.34,5.25,4.52,5.14,4.45,4.31,4.97,4.93,4.38,4.85,5.27,4.88,4.71,5.36,5.63,6.13,6.36,6.60,6.52,6.32,6.27,6.60,6.15,6.03,6.58,6.72,6.44,5.90,5.80,5.96,6.99,6.43,7.49,7.52,6.72,7.19,7.51,8.30,8.45,8.23,9.43,9.94,10.29,9.88,10.19,9.58,8.75,7.72,8.71,8.39,7.72,8.04,8.36,7.68,7.44,8.01,8.13,7.43,7.71,8.10,7.85,7.39,7.85,8.52,7.90,7.66,8.47,8.59,8.03,8.69,7.94,7.98,8.05,7.77,7.45,7.29,7.32,7.25,6.86,7.39,7.45,6.90,7.40,6.95,7.05,6.89,7.48,7.41,7.55,8.24,8.14,7.72,8.35,8.85,8.73,8.51,9.26,9.06,8.77,9.25,9.56,10.22,9.95,10.69,9.80,9.35,9.66,9.83,9.10,9.14,9.55,9.15,8.59,8.82,9.04,8.56,8.28,8.64,9.33,9.03,8.88,8.40,7.84,8.41,8.31,8.29,8.92,9.01,9.24,9.09,9.81,9.64,9.71,10.10,10.51,10.12,10.31,11.18,11.28,12.13,11.15,10.80,11.58,11.48,10.66,10.97,11.68,10.88,10.42,11.58,11.43,10.41,10.49,9.51,10.19,10.80,9.78,9.85,10.76,10.74,9.95,10.12,10.60,10.71,10.45,11.24,12.18,11.28,12.47,13.48,13.07,11.54,12.58,13.19,11.77,11.70,12.78,12.96,11.97,12.86,13.63,12.62,12.40,11.38,11.66,10.84,12.10,10.73,11.22,11.90,11.73,11.43,12.02,12.47,12.43,12.19,12.03,11.70,11.76,12.66,13.01,12.94,14.16,13.91,14.85,14.09,13.36,14.67,14.33,13.30,14.15,14.65,13.96,13.26,14.54,14.62,13.24,13.01,12.57,13.20,14.05,12.34,12.38,13.49,13.35,12.28,12.54,13.36,12.59,12.34,12.99,13.02,12.53,12.99,14.01,14.46,15.06,15.78,15.13,14.53,13.80,13.94,14.59,15.84,15.73,14.42,15.11,15.98,14.99,14.48,15.30,15.59,14.59,14.93,15.76,14.83,14.12,14.99,15.92,14.76,13.83,14.80,12.90,13.52,11.92,11.76,12.55,12.13,12.58,13.12,12.12,12.98,13.67,13.54,13.13,13.97,14.73,14.19,14.46,15.24,15.40,15.15,15.45,17.01,16.66,16.55,17.22,17.89,16.57,16.72,17.38,16.75,15.56,16.81,17.27,16.30,16.00,16.72,17.07,15.67,16.14,17.03,16.28,15.29,16.21,16.41,14.96,15.23,13.46,13.68,14.32,13.74,13.35,14.52,14.89,14.77,14.35,15.53,15.64,15.15,15.68,16.59,16.64,17.43,17.43,16.26,16.85,18.12,17.71,16.96,17.83,18.72,18.52,18.16,17.98,17.55,17.73,17.50,16.86,16.82,17.20,16.57,15.62,16.07,16.08,15.19,14.99,14.31,13.23,13.20,13.99,13.90,15.16,15.60,16.08,14.95,14.92,16.17,16.17,16.05,17.13,16.91,16.58,17.37,17.88,17.76,17.73,18.52,18.62,18.69,19.24,18.93,18.74,18.24,17.90,17.53,17.01,17.01,16.88,16.13,15.64,15.90,15.72,14.35,14.98,13.79,14.70,14.03,16.00,15.44,14.97,15.51,16.06,15.62,14.36,15.71,15.55,14.96,16.37,15.95,15.78,16.45,17.00,16.88,16.81,17.55,17.84,17.87,18.94,18.55,17.80,17.58,17.47,16.95,16.50,16.46,16.15,15.73,15.76,15.01,14.74,14.73,14.09,13.61,14.17,13.55,13.53,12.20,11.86,12.49,13.40,13.48,13.06,13.10,13.87,14.30,13.98,14.41,15.14,15.15,15.35,15.92,16.30,16.28,16.92,17.05,17.54,18.00,18.59,18.92,18.98,18.84,17.89,17.76,18.33,17.54,16.99,17.27,17.40,16.43,16.25,16.35,15.47,15.47,15.41,15.07,14.09,14.52,14.37,13.76,13.10,13.22,13.30,12.29,12.53,12.53,12.15,11.30,10.68,11.52,10.83,9.81,9.67,9.33,7.96,7.48,7.06,21.80,20.69,20.45,19.66,19.39,18.21,19.59,19.75,18.32,17.66,19.13,18.82,17.48,16.29,18.43,18.45,17.35,16.05,15.02,14.49,13.19,12.94,12.47,12.04,13.49,13.42,12.89,12.93,13.08,13.84,13.39,14.25,14.30,15.33,16.61,16.02,15.35,15.52,14.71,16.60,16.49,17.80,16.56,15.85,16.32,15.96,16.78,17.61,18.36,16.25,17.45,15.07,17.17,15.75,17.23,17.79,16.93,19.11,20.28,18.32,19.02,17.48,19.30,18.82,21.08,20.10,18.95,18.99,18.04,16.55,17.06,16.72,14.61,14.59,12.95,13.55,14.19,13.54,15.56,14.95,16.35,17.56,18.14,18.33,19.92,20.58,21.39,20.66,21.57,20.45,20.06,21.43,21.00,21.94,22.11,21.55,21.52,22.42,22.26,21.25,21.56,21.99,21.00,20.94,20.15,19.49,20.40,18.56,19.03,19.82,18.29,16.86,17.93,18.36,16.94,15.94,16.97,16.18,14.74,14.25,14.80,13.72,12.61,12.97,12.91,12.05,11.91,12.16,11.84,11.83,11.76,12.22,12.74,12.66,12.56,13.49,13.81,14.81,14.20,12.03,13.42,12.38,13.92,14.78,16.01,17.25,16.01,16.88,15.35,14.63,15.25,13.44,15.88,14.12,16.30,15.56,16.70,17.34,16.83,16.00,15.26,16.08,17.26,17.34,19.09,20.11,19.81,18.54,18.42,17.02,18.15,19.34,18.64,19.51,18.83,19.44,19.18,18.28,17.45,17.43,17.24,17.28,16.90,16.17,16.15,16.69,15.38,15.96,16.01,16.07,15.46,14.83,14.69,14.95,15.42,14.94,14.31,15.53,13.71,15.63,15.31,16.54,16.74,16.91,16.31,18.01,17.30,16.74,17.51,18.34,17.82,18.68,17.47,17.67,18.69,18.47,17.31,17.45,17.28,18.18,18.27,18.29,18.27,17.60,17.21,17.18,16.03,15.81,16.42,16.45,15.67,15.83,16.90,16.12,15.84,17.45,18.03,16.89,15.34,16.14,15.82,16.67,16.83,16.63,16.73,16.20,15.53,16.15,15.39,15.90,14.03,15.98,13.68,15.80,14.68,15.06,12.88,14.61,14.59,15.83,16.22,16.23,16.01,14.87,15.12,12.79,14.16,14.62,16.17,16.46,14.98,15.73,13.82,14.96,14.41,14.08,13.96,13.66,13.78,13.70,12.58,14.34,13.15,13.71,13.26,13.81,14.95,15.02,15.86,16.38,17.68,17.76,16.87,17.85,18.88,18.25,17.33,17.19,16.84,15.71,15.81,14.46,14.86,15.88,16.06,16.72,18.21,18.38,20.21,18.90,20.66,20.95,22.25,21.20,19.97,18.74,18.31,17.10,16.03,15.59,14.41,14.83,13.31,12.88,12.00,12.49,11.91,13.38,13.18,14.11,14.17,14.34,15.31,14.06,13.81,15.24,14.63,15.50,15.70,16.05,17.20],[26.07,26.38,25.54,25.18,26.11,26.39,26.85,27.20,27.78,27.14,27.04,27.89,27.48,27.08,27.78,27.97,27.39,27.00,27.21,26.73,26.29,26.32,26.39,25.92,24.76,25.78,25.53,24.88,24.38,25.35,25.17,23.94,24.33,25.28,25.05,25.25,24.80,24.26,24.89,25.78,25.46,26.12,25.72,26.78,26.42,27.33,26.97,27.81,28.52,28.30,28.54,28.36,27.97,27.69,27.25,26.23,26.49,26.18,26.68,26.47,26.94,26.94,27.96,27.62,27.02,26.85,27.15,26.40,25.79,26.25,27.05,27.34,27.04,27.20,27.04,27.13,26.45,27.45,27.22,28.05,27.99,28.69,28.76,28.50,29.18,29.26,29.55,29.08,28.99,29.21,29.20,28.78,28.99,29.01,29.20,29.03,29.07,29.23,29.33,29.01,29.02,28.50,28.95,29.00,28.45,28.19,28.77,29.04,28.32,28.40,27.61,27.50,27.89,27.18,27.89,27.15,27.92,27.49,27.86,28.46,28.06,28.30,28.87,28.49,29.12,28.58,28.16,28.68,29.07,28.75,28.29,29.05,29.14,28.64,28.59,29.25,29.34,29.08,29.33,29.46,29.32,29.47,29.24,29.24,29.07,28.62,28.66,27.64,28.19,27.48,27.84,26.94,27.70,27.69,27.42,26.97,26.74,26.84,26.44,26.07,25.79,25.77,24.76,24.21,23.38,22.92,24.78,25.32,24.28,25.11,25.84,25.27,25.24,26.66,26.92,26.12,25.81,24.90,24.94,24.31,23.00,23.88,22.15,23.30,21.54,22.25,22.52,20.41,20.20,22.13,22.51,23.15,25.04,24.34,22.70,23.28,22.29,21.50,19.61,19.44,19.85,19.40,19.75,18.59,16.27,18.35,16.88,19.30,19.76,20.04,22.26,22.72,23.33,21.94,22.24,20.13,20.43,20.63,18.38,21.00,21.67,19.69,19.57,21.67,21.06,19.28,20.76,21.77,20.86,20.13,21.66,22.38,21.55,22.82,21.29,20.37,19.02,18.33,16.44,16.50,15.19,14.96,15.92,16.31,14.91,16.53,15.11,16.34,16.68,16.42,17.69,18.50,18.47,18.74,20.27,21.46,23.09,23.87,22.02,22.96,23.97,23.11,21.67,20.49,21.61,22.20,23.32,21.57,20.57,21.97,20.57,21.94,20.49,19.99,19.65,22.18,23.40,22.80,24.41,23.82,23.46,22.26,23.10,23.77,23.32,22.75,23.33,23.80,22.72,22.66,23.88,23.97,23.69,23.44,22.03,21.38,20.03,21.10,19.16,19.56,17.96,18.53,18.11,19.41,19.44,22.06,21.69,19.76,21.72,22.20,21.75,21.04,22.61,22.30,21.60,22.31,23.71,23.29,23.65,22.93,22.71,21.28,20.36,20.61,18.96,19.09,16.21,17.35,17.05,17.73,18.21,19.05,20.96,20.07,21.17,21.05,22.88,22.24,20.15,20.38,18.92,17.33,17.03,14.54,16.08,14.12,16.70,14.91,14.59,15.31,13.80,12.56,16.06,15.95,13.69,15.51,16.88,17.81,16.05,17.45,18.80,19.81,17.23,18.35,18.64,16.67,15.75,15.96,15.32,14.42,12.89,11.89,12.61,10.68,9.70,9.44,9.46,8.75,9.70,9.51,8.76,10.47,11.20,10.41,11.23,12.29,12.70,12.62,14.67,17.12,18.41,18.27,16.65,16.94,14.67,15.18,15.14,11.99,9.67,8.84,8.89,9.48,9.44,8.15,8.90,9.31,8.14,8.58,9.47,11.55,12.82,13.55,12.04,11.40,10.73,9.58,8.48,8.08,7.33,7.48,7.44,7.03,6.62,6.81,6.69,6.16,5.95,5.86,5.13,6.17,6.65,7.34,8.11,8.73,10.05,10.40,10.47,11.28,9.69,8.45,8.09,7.31,7.84,8.08,7.20,7.00,7.80,8.01,7.43,7.94,8.14,8.38,9.03,8.57,9.32,8.87,8.00,8.65,8.98,8.17,8.04,8.83,8.52,7.75,8.26,8.75,8.08,7.86,7.09,7.52,6.56,7.67,6.76,7.74,7.96,6.90,7.07,6.33,6.40,6.01,5.65,5.03,5.23,5.81,5.84,5.07,5.61,5.99,5.80,5.57,6.25,6.37,5.86,6.32,6.76,6.56,6.98,6.33,6.88,7.04,6.15,6.27,6.97,6.75,6.08,6.34,7.08,7.31,7.27,6.72,6.38,6.18,6.32,5.90,5.43,5.78,5.67,5.08,4.60,5.15,4.80,4.14,4.18,4.57,3.91,4.42,4.92,5.27,5.51,5.00,4.72,5.51,5.31,4.71,4.96,5.55,5.08,4.81,5.58,5.77,6.30,5.72,5.73,5.21,5.34,5.63,4.96,5.37,5.86,5.30,5.81,5.32,5.59,5.36,4.74,4.60,4.92,4.44,3.86,4.12,4.24,3.67,3.59,4.01,4.08,3.50,3.75,4.24,3.82,3.58,4.30,4.57,3.99,4.19,4.88,4.88,4.45,4.88,5.45,5.53,5.46,5.04,5.84,5.68,5.13,5.68,5.88,6.10,5.86,5.18,4.91,4.80,4.29,3.80,3.98,3.87,3.38,3.06,3.25,2.99,2.51,2.67,2.85,2.44,2.16,2.65,2.72,3.07,2.90,2.55,3.02,3.28,2.86,2.76,3.33,3.41,2.95,3.24,3.92,3.69,3.48,4.15,4.57,4.18,4.80,4.99,4.95,4.61,4.60,4.59,4.03,3.57,3.26,3.20,2.88,2.55,2.58,2.41,1.74,1.80,2.05,1.49,1.38,0.94,0.76,1.02,1.33,1.67,2.13,2.25,2.62,2.46,2.93,2.66,2.31,2.80,3.09,2.87,2.89,3.39,3.58,3.40,3.62,4.28,4.21,5.02,4.66,4.68,4.21,3.85,4.05,3.69,3.32,3.24,3.28,2.85,2.66,2.82,2.72,2.09,2.14,2.54,2.39,2.73,2.48,2.63,1.72,2.31,1.95,2.88,2.85,2.99,2.48,2.87,2.84,3.48,3.81,3.27,3.11,2.48,2.06,1.71,1.53,1.76,1.76,1.76,2.41,2.53,2.83,2.36,2.03,2.63,2.71,2.06,2.45,2.98,2.86,2.65,3.03,3.38,3.22,3.35,3.75,3.98,3.85,4.23,4.68,4.74,5.30,5.16,5.43,5.16,4.48,4.66,4.62,3.88,3.78,4.17,3.79,3.20,3.51,3.88,3.41,2.97,3.53,3.56,2.91,3.04,3.45,3.33,3.08,3.52,3.57,3.15,3.64,4.05,3.49,3.52,4.18,4.29,3.80,4.22,4.86,4.62,4.45,5.06,5.55,5.29,5.53,5.67,4.89,5.38,4.70,4.59,5.13,5.00,4.12,4.63,5.24,4.46,4.16,5.03,5.15,4.67,4.65,5.40,6.07,7.57,7.57,9.00,10.13,9.99,8.18,6.86,6.13,5.40,5.70,5.69,4.99,5.66,4.94,4.78,5.55,5.57,4.91,5.47,5.92,5.62,5.40,6.01,6.52,7.01,7.34,7.51,7.16,7.00,7.06,7.12,6.72,6.73,7.05,7.27,6.86,6.44,6.10,6.32,7.52,6.90,8.02,7.99,7.41,7.66,8.27,9.11,9.26,8.97,10.31,10.67,11.05,10.76,10.94,10.58,9.51,8.23,9.36,9.10,8.31,8.56,9.15,8.41,8.03,8.63,9.03,8.12,8.44,8.85,8.80,8.01,8.74,9.49,8.79,8.28,9.42,9.73,9.08,9.73,8.76,8.84,8.79,8.47,8.04,7.94,7.90,7.73,7.39,7.97,7.85,7.26,7.61,7.23,7.64,7.49,7.93,7.87,7.96,8.86,8.75,8.18,9.13,9.63,9.51,9.25,10.08,9.88,9.75,10.26,10.59,11.32,10.95,11.78,10.77,10.13,10.55,10.73,9.84,9.87,10.44,9.90,9.20,9.46,9.85,9.09,8.76,9.06,10.14,9.34,9.28,8.99,8.37,9.11,8.78,8.77,9.59,9.71,9.90,9.77,10.68,10.52,10.53,10.91,11.49,11.09,11.36,12.31,12.19,13.28,12.05,11.71,12.61,12.57,11.56,12.06,12.73,11.94,11.36,12.61,12.39,11.29,11.33,10.18,10.97,11.72,10.59,10.56,11.55,11.94,10.80,10.85,11.54,11.69,11.60,12.37,13.37,12.32,13.57,14.56,14.20,12.62,13.76,14.30,12.77,12.77,13.99,14.14,13.20,14.17,14.85,13.69,13.47,12.29,12.75,12.16,13.38,11.57,12.26,12.98,13.10,12.53,13.11,13.71,13.61,13.02,13.13,12.84,12.81,13.84,14.23,14.08,15.24,15.03,15.92,15.17,14.50,15.82,15.54,14.46,15.37,15.92,15.25,14.53,15.91,15.92,14.63,13.97,13.58,14.44,15.23,13.49,13.59,14.65,14.53,13.29,13.77,14.59,13.99,13.25,14.13,14.17,13.70,14.36,15.35,15.76,16.41,16.85,16.34,15.79,15.17,15.32,15.85,16.97,16.88,15.78,16.33,17.19,16.28,16.05,16.68,16.94,15.79,16.14,17.00,15.96,15.01,15.79,16.99,15.70,14.43,15.34,13.67,14.10,12.67,12.22,13.03,12.81,13.65,14.07,13.27,13.86,14.91,14.85,14.46,15.30,16.02,15.56,15.89,16.74,16.82,16.66,16.65,17.97,17.93,17.86,18.28,18.89,18.14,17.80,18.49,17.85,16.72,17.95,18.31,17.26,16.91,17.64,18.12,16.40,16.95,18.16,17.39,16.12,16.84,17.17,15.92,16.09,14.28,14.38,15.11,14.62,14.60,15.56,15.60,15.73,15.72,16.76,16.82,16.59,17.10,17.88,17.83,18.57,18.51,17.29,17.94,18.92,18.64,17.92,18.69,19.55,19.53,18.93,18.60,18.48,18.43,18.33,17.72,17.83,18.07,17.46,16.47,16.71,17.19,16.23,16.04,15.12,14.13,13.72,14.86,15.01,16.39,16.71,17.30,15.87,16.33,17.31,17.52,17.28,18.15,18.04,17.74,18.42,18.82,18.46,18.61,19.39,19.46,19.45,20.01,19.59,19.40,18.95,18.81,18.43,18.04,18.04,17.88,17.39,16.76,17.09,17.02,15.42,15.95,14.80,15.59,14.62,16.95,16.27,15.35,15.93,17.07,16.41,15.16,16.58,16.72,16.07,17.22,17.13,16.98,17.52,18.09,17.81,17.87,18.59,18.88,18.93,19.70,19.21,18.81,18.40,18.40,18.02,17.61,17.30,17.04,16.87,16.75,16.04,15.44,15.57,14.94,14.39,15.21,14.02,14.05,12.63,12.04,13.01,14.02,14.17,13.74,13.85,14.65,15.31,14.92,15.32,16.02,15.98,16.37,16.99,17.43,17.08,17.95,17.99,18.29,19.05,19.48,19.64,19.56,19.49,18.78,18.55,19.05,18.45,18.11,18.07,18.06,17.32,17.16,16.99,16.22,16.37,16.13,15.63,14.80,15.11,14.97,14.30,13.70,13.78,13.86,12.82,12.48,12.86,12.52,11.69,11.03,11.84,11.29,10.26,10.07,9.63,8.51,7.69,7.13,22.11,21.08,20.66,20.04,19.75,18.70,19.87,20.08,18.78,18.15,19.31,19.51,18.27,17.20,18.72,19.14,17.92,16.53,15.84,14.86,13.30,13.18,12.83,12.28,13.40,13.41,12.81,13.48,13.22,13.88,13.20,13.74,14.10,14.82,16.41,16.39,15.83,16.42,15.44,16.60,16.38,17.22,16.00,14.79,16.23,16.79,17.26,18.08,18.42,16.53,17.60,15.70,18.03,16.69,17.67,18.11,17.90,19.81,20.95,19.25,19.77,18.34,20.22,19.77,21.67,20.76,20.07,20.10,18.53,17.07,17.72,17.66,15.05,15.22,13.50,14.00,14.48,14.23,15.63,15.12,16.26,17.58,18.39,18.55,20.45,21.10,21.79,20.83,21.98,20.85,21.22,22.14,21.74,22.57,22.78,22.10,22.06,22.81,22.60,21.85,22.13,22.16,21.14,21.05,20.29,19.88,20.60,19.35,19.16,19.98,18.58,17.58,18.61,18.83,17.15,16.65,17.53,16.72,15.26,15.33,15.35,14.46,13.18,13.38,13.67,12.79,12.15,12.77,12.28,12.49,12.31,12.95,13.14,13.13,13.07,13.86,14.08,15.13,14.96,12.70,13.76,13.04,14.21,15.50,16.53,17.47,16.56,16.83,15.69,15.12,15.71,14.03,16.47,14.49,16.76,16.04,17.18,17.87,17.36,16.54,16.00,16.71,17.87,17.77,19.53,19.95,19.86,18.90,18.52,17.59,19.08,20.01,18.85,20.04,19.38,19.82,19.49,18.33,17.95,18.03,18.01,18.03,17.38,16.49,16.72,16.95,15.55,16.15,16.56,16.81,16.19,15.60,15.49,15.47,15.89,15.19,14.56,15.78,14.27,16.20,15.98,17.30,18.04,17.29,17.31,18.59,17.97,16.97,18.58,19.29,18.02,19.36,18.12,18.31,19.68,19.02,17.91,18.11,18.19,19.02,18.83,19.06,19.15,18.45,18.09,17.64,16.64,16.25,16.95,17.23,16.01,16.27,17.21,16.70,16.39,18.05,18.80,17.61,15.86,16.95,16.28,17.62,17.89,17.41,17.49,17.41,15.83,16.64,15.98,16.35,14.36,16.86,14.29,16.52,15.60,15.78,13.57,15.26,15.04,16.58,17.75,17.04,16.77,15.48,15.87,13.64,14.70,15.70,17.00,16.78,15.49,16.08,14.46,15.17,14.82,14.36,14.21,14.20,14.24,13.76,12.54,14.41,13.95,14.23,14.36,13.92,15.38,15.44,15.90,16.64,17.81,18.17,17.35,17.69,18.68,18.25,17.16,17.37,16.89,16.13,15.91,14.55,15.43,16.30,16.36,16.89,19.04,18.19,19.71,19.06,20.65,21.10,22.17,21.76,20.39,19.17,18.90,17.48,16.46,15.67,14.86,15.17,13.69,13.26,12.42,13.25,12.16,14.05,13.46,13.86,14.65,14.72,15.93,14.46,14.21,15.53,15.11,15.88,16.25,16.40,18.27],[26.60,26.64,25.67,25.62,26.44,26.52,27.07,27.30,28.00,27.27,27.13,27.94,27.66,27.04,27.95,28.04,27.41,26.89,27.15,26.90,26.20,26.13,26.26,26.05,24.61,25.49,25.59,24.84,24.38,25.30,25.28,24.09,24.34,25.25,24.87,25.32,24.98,24.42,24.95,25.76,25.58,26.47,25.74,26.96,26.62,27.50,27.09,27.90,28.64,28.51,28.70,28.81,28.49,27.98,27.52,26.27,26.66,26.25,26.43,26.57,27.17,27.01,28.17,27.82,27.31,26.91,27.34,26.68,25.86,26.23,27.18,27.36,27.33,27.45,26.89,27.34,26.34,27.71,27.43,28.11,27.99,28.93,28.87,28.58,29.23,29.21,29.69,29.24,28.90,29.22,29.21,28.82,29.04,29.35,29.40,29.42,29.18,29.39,29.43,29.21,29.09,28.44,28.86,29.16,28.53,28.11,28.80,28.91,28.37,28.29,27.97,27.58,27.85,27.02,27.90,27.12,28.07,27.47,28.16,28.58,28.22,28.62,29.04,28.56,29.26,28.83,28.16,28.63,29.16,28.66,28.31,29.07,29.19,28.59,28.66,29.29,29.42,29.14,29.31,29.47,29.41,29.52,29.27,29.21,29.13,28.49,28.62,27.64,28.11,27.62,27.75,26.85,27.80,27.46,27.64,26.92,26.75,26.77,26.61,25.89,25.76,25.88,25.04,24.22,23.61,23.35,24.62,25.17,24.27,24.78,25.77,25.30,25.48,26.53,26.86,26.58,26.10,25.09,24.90,24.48,23.14,23.81,22.42,23.17,21.45,22.17,22.32,20.37,20.21,22.13,22.23,23.21,24.85,24.30,22.57,22.84,22.27,21.37,19.66,18.87,20.17,18.55,19.62,18.33,16.54,18.12,17.19,19.34,19.94,20.37,21.97,22.03,23.28,21.39,22.35,20.37,20.46,20.42,18.47,21.07,21.42,19.92,19.98,21.75,21.12,19.63,21.01,21.70,20.62,20.01,21.49,22.15,21.27,22.42,21.12,20.01,18.54,17.85,15.84,16.29,15.01,14.90,15.98,16.25,14.87,16.12,15.20,16.31,16.87,16.72,17.49,18.41,18.68,19.06,20.17,21.40,22.92,23.10,21.89,22.92,23.90,23.06,21.83,20.65,21.57,21.92,23.08,21.47,20.40,21.59,20.34,21.72,20.52,19.97,19.87,22.28,23.26,22.83,24.40,23.69,23.35,22.08,22.77,23.53,22.97,22.24,23.09,23.54,22.32,22.44,23.59,23.76,23.24,23.19,21.92,21.42,19.91,20.53,18.71,19.07,17.99,18.48,17.88,19.16,19.47,21.89,21.24,19.36,21.53,21.92,21.30,20.74,22.40,21.88,21.41,22.10,23.05,22.70,22.90,22.84,22.58,20.99,20.09,20.01,18.49,18.31,15.71,17.24,16.79,17.53,18.54,18.70,20.71,20.00,21.32,20.89,23.01,22.10,19.70,20.29,18.76,17.00,16.73,14.21,15.96,14.38,16.68,15.15,14.72,15.93,14.22,12.95,16.04,16.14,14.21,14.91,15.96,17.26,16.21,16.97,18.28,19.17,17.02,17.59,15.82,15.89,15.79,15.78,15.57,13.96,12.52,11.84,12.43,10.57,9.60,9.37,9.46,8.84,10.05,9.60,8.83,10.52,11.68,10.71,11.21,12.37,13.23,13.05,13.94,16.71,17.75,18.21,16.55,16.51,14.06,14.90,14.98,11.89,10.04,9.24,9.14,10.03,9.84,8.66,9.42,10.33,8.83,9.25,10.42,12.27,13.39,13.72,12.69,11.73,11.16,10.20,9.23,8.95,8.34,8.36,8.35,7.73,7.52,7.68,7.14,6.82,6.54,6.38,5.72,6.75,7.17,7.86,9.01,9.29,10.04,10.07,10.23,11.13,9.60,9.06,8.93,8.11,8.66,8.90,7.96,7.66,8.49,8.75,8.16,8.42,8.85,9.27,9.80,9.61,10.16,9.80,8.82,9.55,10.00,8.93,8.78,9.62,9.62,8.61,9.13,9.87,9.24,8.77,8.11,8.26,7.57,8.69,7.70,8.51,8.86,7.72,7.86,6.93,7.13,6.86,6.42,5.79,6.07,6.80,6.54,5.74,6.43,6.84,6.39,6.24,6.94,6.99,6.57,7.05,7.47,7.28,7.49,6.80,7.39,7.63,6.64,6.68,7.48,7.27,6.46,6.70,7.49,7.94,7.89,7.30,6.99,6.88,6.79,6.24,5.91,6.24,5.98,5.32,5.13,5.65,5.07,4.55,4.77,5.05,4.27,4.88,5.32,5.67,5.92,5.26,5.01,5.70,5.59,4.88,5.12,5.71,5.26,4.77,5.75,5.87,6.43,5.83,6.02,5.32,5.52,5.80,4.94,5.65,5.97,5.47,6.17,5.94,6.06,5.49,4.97,5.06,5.22,4.49,4.16,4.54,4.43,3.87,3.82,4.18,4.20,3.59,3.97,4.37,3.92,3.64,4.37,4.57,3.94,4.27,4.83,4.84,4.45,4.96,5.56,5.64,5.73,5.30,6.15,5.93,5.27,6.19,6.15,6.33,6.23,5.50,5.30,5.05,4.46,4.20,4.22,3.91,3.38,3.14,3.36,2.95,2.26,2.50,2.76,2.20,1.91,2.51,2.64,3.22,2.90,2.36,3.16,3.51,2.74,2.70,3.64,3.63,3.09,3.58,4.20,3.87,3.77,4.55,4.81,4.68,5.27,5.34,5.53,4.91,4.88,4.93,4.29,3.73,3.50,3.41,3.01,2.53,2.73,2.65,1.81,1.74,2.15,1.60,1.82,1.45,1.02,0.77,0.98,1.34,1.88,2.05,2.72,2.66,3.41,2.82,2.27,3.08,3.53,2.96,3.14,3.98,4.06,3.74,4.23,4.76,4.80,5.53,5.14,5.13,4.81,4.43,4.66,4.30,3.70,3.56,3.93,3.18,2.92,3.24,3.18,2.51,2.58,3.05,2.77,3.04,2.80,2.92,1.98,2.57,2.15,3.21,3.06,3.35,2.58,3.20,3.02,3.63,4.14,3.28,3.36,2.54,2.29,1.79,1.50,1.86,2.08,2.24,3.14,3.30,3.72,2.95,2.67,3.40,3.50,2.58,3.11,3.83,3.40,3.17,3.89,4.21,4.12,4.08,4.72,4.88,4.73,5.02,5.63,5.81,6.33,6.15,6.34,5.96,5.28,5.63,5.41,4.70,4.75,5.12,4.76,4.00,4.45,4.81,4.14,3.76,4.41,4.40,3.68,3.84,4.37,3.98,3.90,4.60,4.67,4.09,4.82,5.29,4.64,4.59,5.24,5.36,4.87,5.30,5.95,5.69,5.50,6.16,6.49,6.26,6.64,6.60,6.00,6.20,5.79,5.63,6.15,5.95,5.15,5.59,6.10,5.40,5.08,5.98,6.11,5.49,5.64,6.33,6.97,8.06,8.05,9.39,10.63,10.65,8.85,7.53,6.86,6.33,6.91,6.78,6.25,6.90,6.30,5.94,6.75,6.95,6.26,6.63,7.22,6.90,6.74,7.25,7.50,8.44,8.65,8.83,8.54,8.22,8.31,8.58,7.87,7.87,8.31,8.51,8.03,7.28,6.79,6.85,7.78,7.30,8.51,8.45,7.76,8.67,8.81,9.75,9.74,9.30,10.63,11.12,11.34,11.18,11.21,10.90,10.06,8.83,9.95,9.98,9.06,9.12,10.08,9.50,8.99,9.57,9.91,9.20,9.43,9.95,9.91,9.41,9.69,10.40,9.95,9.76,10.33,10.66,10.18,10.88,10.03,9.95,10.02,9.64,9.40,9.19,8.88,8.73,8.35,9.13,8.98,8.15,8.15,7.76,8.02,8.08,8.53,8.94,8.98,9.66,9.83,9.54,10.05,10.55,10.43,10.37,11.03,10.88,10.72,11.30,11.57,12.23,12.02,12.61,11.78,11.26,11.71,11.77,11.09,10.96,11.28,11.03,10.48,10.44,10.74,10.32,9.88,9.71,10.65,9.71,9.82,9.68,9.06,9.75,9.53,10.01,10.58,10.32,10.69,10.82,11.62,11.19,11.46,11.89,12.18,11.80,12.24,13.15,13.02,13.82,12.92,12.61,13.48,13.33,12.53,12.94,13.52,12.86,12.09,13.25,13.24,12.12,12.10,11.09,11.73,12.44,11.21,11.21,12.34,12.17,11.03,11.73,12.33,12.32,11.30,12.46,13.58,12.90,14.14,15.14,14.80,13.40,14.30,15.02,13.57,13.15,14.49,14.49,13.58,14.34,15.04,14.09,13.75,12.99,12.98,12.38,13.32,12.04,12.41,13.40,12.69,12.50,13.49,13.73,13.16,12.95,13.19,13.00,13.23,13.93,14.47,14.53,15.87,15.24,16.53,15.89,14.74,16.19,16.07,14.89,15.48,16.30,15.68,14.54,15.91,16.05,14.74,14.51,13.62,14.25,15.15,13.62,13.57,14.81,14.42,13.46,13.53,14.76,13.41,13.06,14.25,14.05,13.07,13.81,14.92,15.16,15.72,16.79,16.27,15.96,15.04,15.13,16.08,17.34,17.17,15.86,16.62,17.55,16.64,15.74,16.83,17.07,15.97,16.16,17.40,16.20,15.29,16.06,16.99,15.99,14.82,15.29,13.51,14.13,12.64,12.17,12.88,12.78,13.62,14.17,13.28,13.69,15.14,14.71,14.19,15.30,16.29,15.49,15.61,16.78,16.88,16.71,16.92,18.37,18.12,17.90,18.70,19.32,17.97,18.11,18.85,18.29,17.14,18.16,18.80,17.48,17.09,17.98,18.14,16.70,17.07,17.98,17.29,16.02,16.60,16.54,15.26,15.98,13.96,14.21,15.42,14.78,14.56,15.59,16.20,15.54,15.71,17.10,16.93,16.39,17.33,18.07,18.15,18.94,18.96,17.72,18.39,19.57,19.03,18.08,18.92,19.57,19.45,19.34,18.96,18.19,18.55,18.46,17.45,17.41,18.31,17.55,16.11,16.92,17.01,15.85,15.68,14.86,13.93,13.68,14.52,14.63,16.15,16.61,17.36,15.81,15.92,17.63,17.44,17.37,18.50,18.48,17.84,18.93,19.56,19.22,19.04,20.23,20.02,19.72,20.75,19.99,19.79,19.04,19.18,18.93,18.05,18.03,18.08,17.37,16.48,16.84,16.91,15.26,15.78,14.84,15.54,14.92,16.89,16.44,16.13,16.72,16.89,16.46,15.11,16.50,16.65,15.93,17.28,17.10,16.96,17.76,18.49,18.18,18.09,18.93,19.36,19.12,20.22,19.63,19.16,18.89,18.57,18.23,17.72,17.52,17.15,16.86,16.60,15.77,15.53,15.39,14.63,14.03,14.58,13.37,13.39,12.45,12.38,12.88,13.57,14.06,13.65,13.71,14.67,15.21,14.88,15.47,16.01,16.39,16.24,16.96,17.16,17.44,18.01,18.24,18.90,19.14,20.07,20.03,20.21,19.84,19.10,19.08,19.81,18.68,18.05,18.68,18.34,17.26,17.30,17.53,16.42,16.25,16.29,15.98,14.76,15.10,15.13,14.44,13.33,13.83,13.83,12.64,12.42,12.85,12.37,11.37,11.06,11.83,11.13,10.25,10.17,9.93,8.64,8.02,7.58,21.78,21.36,20.65,20.07,19.62,18.60,19.73,20.04,18.99,18.18,19.32,18.90,17.87,16.86,18.36,18.43,17.68,16.30,15.96,14.80,13.52,13.42,12.54,12.69,14.01,13.77,13.16,13.22,14.06,14.36,14.00,14.36,14.68,15.83,17.01,17.26,16.33,16.42,15.08,17.78,16.92,18.61,17.71,17.80,18.19,17.41,17.68,18.84,18.77,16.97,18.44,16.07,18.08,16.70,17.80,18.89,18.38,20.04,20.96,19.52,19.85,18.91,20.25,19.85,21.78,20.94,19.40,19.40,18.90,17.62,18.20,17.90,15.27,15.37,13.51,14.06,14.42,14.09,15.86,15.76,17.13,18.12,19.51,19.09,20.84,21.35,22.08,21.15,22.07,20.77,20.57,21.82,21.51,22.35,22.69,22.22,22.34,22.83,23.22,21.98,22.29,22.85,21.65,21.32,20.37,20.42,20.45,19.09,19.28,19.91,19.16,17.64,17.77,18.86,17.61,16.29,17.34,16.79,15.46,14.89,15.66,14.57,13.11,13.43,13.57,12.59,12.22,12.71,12.18,11.91,12.16,12.37,12.87,12.67,12.83,13.64,13.92,14.54,14.51,12.87,14.60,13.58,14.98,15.18,16.59,18.24,16.59,17.77,16.43,15.18,16.05,14.12,15.93,14.30,16.21,15.85,16.77,17.58,17.39,16.06,15.84,16.90,17.83,18.25,19.49,20.27,20.41,19.56,19.18,18.61,19.27,20.15,19.39,20.05,19.50,19.92,19.90,18.76,18.15,17.96,17.69,17.93,17.84,16.23,16.47,16.97,15.99,15.93,16.56,16.39,15.40,14.88,15.22,15.07,15.17,14.95,14.20,15.52,13.86,15.76,15.22,16.62,16.90,16.53,16.85,18.25,17.76,16.95,18.40,18.83,18.39,19.44,18.22,18.19,19.51,19.16,17.83,17.90,17.76,18.76,18.97,18.70,18.21,17.49,17.52,17.07,16.48,16.34,17.00,16.86,15.80,16.54,17.35,16.29,16.29,17.49,18.48,17.08,15.90,16.80,16.44,17.44,17.34,16.99,17.05,16.52,15.78,15.72,15.36,16.35,14.36,16.08,14.38,16.07,15.17,15.83,13.59,15.78,15.39,17.08,17.39,17.09,16.63,15.32,15.48,13.39,14.42,14.92,16.52,16.92,15.25,15.52,14.00,14.73,14.18,14.26,14.25,14.44,14.15,14.15,13.09,14.43,13.53,13.92,13.76,14.13,15.81,15.45,16.47,16.85,18.40,18.02,17.24,17.94,19.06,18.32,17.34,17.22,16.94,15.81,15.50,14.75,15.05,15.79,16.15,17.52,18.03,19.32,19.43,19.78,21.04,21.70,22.93,22.30,20.69,20.48,18.79,18.70,17.50,16.47,14.93,15.04,13.50,13.13,12.25,12.91,12.20,13.49,13.20,14.26,14.42,14.68,15.55,14.36,13.82,15.26,14.76,15.76,16.31,16.88,18.41],[26.55,26.65,25.80,25.62,26.40,26.58,27.11,27.37,28.06,27.45,27.31,28.09,27.83,27.31,28.05,28.12,27.56,27.21,27.33,27.10,26.36,26.28,26.46,26.20,24.64,25.64,25.72,24.81,24.51,25.44,25.34,24.11,24.49,25.36,24.88,25.31,24.84,24.40,24.92,25.83,25.62,26.43,25.90,27.05,26.61,27.52,27.19,27.86,28.63,28.47,28.76,28.76,28.51,28.03,27.64,26.49,26.80,26.36,26.64,26.64,27.12,26.99,28.12,27.76,27.28,26.93,27.30,26.71,25.94,26.33,27.23,27.45,27.42,27.50,27.04,27.53,26.52,27.93,27.61,28.30,28.16,29.00,28.92,28.77,29.29,29.27,29.76,29.31,29.10,29.29,29.36,28.94,29.14,29.42,29.45,29.45,29.23,29.54,29.52,29.25,29.18,28.54,28.89,29.13,28.63,28.20,28.85,29.01,28.43,28.33,28.04,27.66,27.91,27.24,28.12,27.36,28.24,27.70,28.29,28.66,28.31,28.67,29.03,28.59,29.24,28.93,28.27,28.73,29.17,28.72,28.47,29.14,29.23,28.73,28.82,29.37,29.50,29.26,29.42,29.56,29.42,29.56,29.30,29.27,29.18,28.54,28.68,27.72,28.29,27.75,27.91,27.02,27.95,27.62,27.66,27.11,26.95,26.90,26.67,26.14,25.87,25.89,25.10,24.32,23.73,23.30,24.82,25.25,24.44,24.98,25.96,25.47,25.55,26.80,27.04,26.68,26.20,25.15,25.01,24.58,23.21,24.06,22.76,23.65,21.85,22.57,22.77,20.71,20.36,22.38,22.56,23.35,25.13,24.35,22.91,23.16,22.40,21.68,19.70,18.60,20.29,19.13,20.06,18.70,16.92,18.45,17.36,19.39,19.86,20.18,22.07,22.20,23.53,21.48,22.46,20.22,20.58,20.61,18.52,21.21,21.67,19.66,19.80,21.75,21.12,19.59,20.92,21.84,20.52,20.10,21.53,22.26,21.39,22.50,20.92,20.23,18.79,18.04,15.91,16.40,15.31,14.89,16.05,16.32,15.03,16.30,15.43,16.62,17.10,17.16,17.87,18.77,18.60,19.09,20.39,21.43,23.06,23.32,21.91,22.91,24.00,23.14,21.71,20.68,21.93,22.28,23.27,21.85,20.65,21.95,20.80,22.10,20.81,20.19,20.00,22.63,23.48,22.94,24.45,23.83,23.32,22.34,22.95,23.64,23.23,22.59,23.36,23.69,22.66,22.68,23.69,23.98,23.45,23.47,22.31,21.71,20.22,20.90,19.03,19.51,18.34,18.72,18.39,19.44,19.37,21.74,21.51,19.68,21.47,21.94,21.70,20.90,22.39,22.03,21.62,21.98,23.20,22.96,23.16,22.94,22.82,21.37,20.31,20.41,18.78,18.89,15.94,17.32,17.05,17.54,18.25,18.78,20.91,20.32,21.47,21.08,22.98,21.98,19.78,20.07,18.82,16.84,16.72,14.50,16.24,14.44,16.93,15.21,14.62,16.01,14.20,12.62,16.07,16.42,14.23,14.95,15.59,17.71,16.45,17.06,17.98,18.89,16.83,17.92,16.72,17.24,16.09,16.27,14.96,14.41,12.60,12.09,12.87,10.49,9.61,9.55,9.61,9.11,10.18,9.73,8.67,10.61,11.69,10.48,11.01,12.54,13.52,13.12,13.59,17.10,17.60,18.00,16.52,16.48,14.52,15.08,15.03,12.13,10.33,8.99,9.02,9.94,9.55,8.15,9.05,9.95,8.38,8.94,10.20,12.02,13.24,13.90,12.76,11.66,11.12,10.05,9.37,8.86,8.02,8.21,8.32,7.85,7.37,7.50,7.29,6.88,6.43,6.42,5.90,6.84,7.34,7.90,8.96,9.36,10.22,10.29,10.33,10.99,9.76,9.03,9.05,8.14,8.66,9.15,8.06,7.72,8.55,8.92,8.03,8.51,8.89,9.15,9.91,9.71,10.14,9.81,8.85,9.65,10.05,8.93,8.86,9.71,9.58,8.47,9.04,9.83,9.00,8.59,7.87,8.30,7.63,8.61,7.70,8.54,8.83,7.88,7.87,7.10,7.03,7.02,6.65,5.92,6.20,6.71,6.44,5.65,6.31,6.77,6.28,6.08,6.78,6.83,6.21,6.66,7.07,7.04,7.31,6.48,7.22,7.53,6.52,6.59,7.45,7.35,6.50,6.78,7.68,8.00,7.97,7.42,7.01,6.83,6.81,6.28,6.01,6.30,6.00,5.38,5.34,5.74,5.03,4.64,4.76,4.90,4.10,4.59,5.02,5.28,5.57,5.04,4.76,5.31,5.41,4.70,4.76,5.43,5.20,4.62,5.40,5.67,6.40,5.80,5.89,5.23,5.44,5.82,4.95,5.60,6.09,5.65,6.25,6.19,6.20,5.69,5.21,5.36,5.24,4.65,4.27,4.74,4.46,3.77,3.64,4.13,4.00,3.12,3.60,3.99,3.70,3.18,4.13,4.28,3.85,4.12,4.72,4.86,4.54,4.88,5.49,5.70,5.92,5.44,6.32,6.02,5.43,6.38,6.47,6.56,6.56,5.77,5.54,5.31,4.81,4.38,4.26,4.00,3.54,3.37,3.31,3.00,2.29,2.32,2.66,1.79,1.65,2.13,2.37,2.66,2.58,2.04,2.80,3.05,2.72,2.82,3.48,3.47,3.25,3.59,4.23,4.04,3.94,4.63,5.16,4.91,5.73,5.57,6.01,5.32,5.30,5.32,4.58,3.97,3.64,3.69,3.26,2.78,2.90,2.90,2.06,1.81,2.38,1.81,2.16,1.80,1.45,0.99,0.78,1.09,1.70,1.76,2.55,2.76,3.06,2.56,2.41,3.20,3.37,3.03,3.32,3.89,3.93,3.91,4.20,4.92,4.78,5.72,5.31,5.50,5.04,4.48,4.86,4.59,3.84,3.84,4.09,3.45,3.04,3.51,3.48,2.64,2.83,3.43,3.00,3.25,3.27,3.25,2.29,2.94,2.42,3.49,3.24,3.49,2.50,3.28,2.99,3.59,4.08,3.33,3.22,2.56,2.44,1.91,1.56,1.96,2.50,2.51,3.40,3.74,3.98,3.09,3.04,3.73,3.65,2.81,3.34,4.02,3.66,3.26,3.94,4.46,4.22,4.23,5.04,5.20,5.00,5.44,6.15,6.07,6.73,6.38,6.69,6.19,5.48,5.93,5.82,4.99,4.98,5.49,5.08,4.22,4.69,5.27,4.40,3.97,4.79,4.83,4.13,4.03,4.83,4.46,4.25,4.99,4.97,4.43,5.24,5.79,5.03,4.95,5.78,5.95,5.21,5.78,6.56,6.27,5.82,6.71,7.19,6.98,7.13,7.22,6.37,6.74,6.04,6.03,6.74,6.53,5.72,6.22,6.71,5.91,5.71,6.56,6.59,5.93,6.16,6.90,7.57,8.54,8.65,9.71,10.67,10.97,8.97,7.92,7.49,6.87,7.43,7.49,6.85,7.62,6.82,6.51,7.55,7.61,6.76,7.20,7.92,7.53,7.19,7.90,8.22,8.71,8.86,9.30,8.81,8.44,8.66,8.90,8.16,8.17,8.53,8.74,8.20,7.54,6.96,7.06,7.94,7.52,8.85,8.70,8.17,9.02,9.30,9.96,10.20,9.61,10.87,11.38,11.52,11.52,11.64,11.42,10.30,9.29,10.45,10.36,9.38,9.60,10.57,9.92,9.32,10.04,10.43,9.77,9.87,10.65,10.44,9.77,10.16,11.12,10.53,10.11,10.98,11.25,10.69,11.19,10.33,10.27,10.34,9.69,9.48,9.44,8.98,8.89,8.58,9.37,9.13,8.41,8.30,7.92,8.16,8.32,8.78,8.99,9.30,10.17,10.25,9.89,10.41,11.28,10.86,10.88,11.65,11.42,11.08,11.83,11.98,12.80,12.59,13.29,12.39,11.78,12.19,12.35,11.56,11.38,11.87,11.67,10.64,10.68,11.29,10.48,9.88,9.73,10.77,9.84,9.85,9.83,9.15,10.10,9.87,10.24,10.91,10.91,11.09,11.45,12.23,11.78,12.09,12.55,12.87,12.26,12.81,13.82,13.48,14.41,13.69,13.19,14.27,14.15,13.18,13.48,14.42,13.67,12.66,13.90,13.95,12.63,12.47,11.40,12.15,13.04,11.70,11.45,12.95,12.71,11.48,12.26,12.85,12.81,12.06,13.19,14.32,13.45,14.98,16.03,15.57,14.09,15.09,15.87,14.33,13.84,15.21,15.23,14.29,14.99,15.77,14.85,14.29,13.40,13.67,12.54,13.88,12.20,12.93,13.92,13.09,12.90,14.08,14.32,13.73,13.37,13.76,13.63,13.78,14.55,15.25,15.37,16.72,15.92,17.33,16.69,15.46,16.97,16.97,15.61,15.98,16.99,16.51,15.16,16.46,16.78,15.44,14.74,13.85,14.70,15.67,13.94,14.00,15.47,15.01,13.63,14.04,15.39,13.86,13.37,14.90,14.80,13.57,14.51,15.88,15.87,16.51,17.74,17.09,16.96,15.95,15.88,17.01,18.21,18.05,16.59,17.34,18.27,17.27,16.22,17.35,17.68,16.42,16.65,17.80,16.78,15.50,16.40,17.58,16.47,14.96,15.57,13.87,14.38,12.94,12.41,13.28,12.84,13.93,14.46,13.65,14.12,15.66,15.16,14.82,15.97,16.88,16.27,16.32,17.50,17.67,17.61,17.86,19.19,18.86,18.64,19.34,19.73,18.58,18.68,19.31,18.75,17.51,18.63,19.21,17.99,17.60,18.40,18.61,17.07,17.49,18.60,17.97,16.48,17.01,17.00,15.78,16.33,14.35,14.37,15.72,14.95,14.91,16.02,16.64,16.26,16.37,17.68,17.56,17.18,18.12,18.75,18.91,19.66,19.56,18.19,18.95,20.00,19.49,18.61,19.52,20.09,20.06,19.87,19.50,18.73,19.25,19.07,17.91,18.06,18.80,18.05,16.51,17.30,17.94,16.30,16.41,15.37,14.48,13.89,14.84,15.11,16.75,17.30,18.12,16.54,16.66,18.40,18.25,18.22,19.31,19.28,18.55,19.75,20.28,19.85,19.71,20.82,20.74,20.41,21.37,20.57,20.39,19.46,19.76,19.60,18.59,18.52,18.81,18.09,17.10,17.50,17.79,15.78,16.67,15.57,16.27,15.53,17.79,17.33,16.78,17.47,17.81,17.37,15.98,17.32,17.50,16.70,18.05,17.89,17.62,18.51,19.25,18.89,18.81,19.74,20.10,19.77,20.76,20.18,19.79,19.40,19.10,18.89,18.38,18.02,17.65,17.61,17.32,16.40,16.24,16.36,15.32,14.76,15.07,13.67,13.83,13.25,12.63,13.63,14.02,14.95,14.22,14.25,15.55,16.07,15.73,16.22,16.92,17.17,17.03,17.75,17.85,18.12,18.78,18.87,19.57,19.94,20.83,20.80,20.88,20.56,19.83,19.82,20.28,19.38,18.80,19.19,18.90,17.98,18.02,18.11,17.00,16.92,17.10,16.66,15.30,15.97,15.89,15.06,13.96,14.56,14.67,13.21,12.78,13.49,12.82,11.95,11.59,12.17,11.57,10.61,10.59,10.02,8.83,8.31,7.74,21.98,21.71,20.96,20.37,19.96,18.88,19.89,20.43,19.17,18.40,19.79,19.47,18.26,17.43,18.75,18.95,18.11,16.93,16.51,15.39,14.18,14.17,13.10,13.12,14.29,14.17,13.47,13.55,14.21,14.42,14.16,14.47,14.64,15.88,16.78,17.27,16.62,16.59,15.46,17.78,16.94,18.89,18.03,17.57,18.26,18.01,18.05,19.32,19.12,17.58,19.04,16.65,18.84,17.19,18.69,19.45,19.05,20.79,21.69,20.33,20.58,19.75,21.07,20.47,22.32,21.39,20.29,20.04,19.36,18.34,18.57,18.18,15.94,15.86,14.32,14.74,14.91,14.72,16.27,16.25,17.44,18.57,20.06,19.95,21.49,21.82,22.61,21.84,22.50,21.19,21.27,22.36,21.91,23.03,23.19,22.90,22.89,23.39,23.70,22.53,22.84,23.32,21.87,21.71,20.66,20.66,21.40,19.73,19.80,20.51,19.86,18.25,18.35,19.26,17.96,16.98,17.72,17.43,15.98,15.35,16.43,15.44,13.94,14.20,14.58,13.43,12.77,13.25,13.02,12.80,12.82,13.18,13.62,13.72,13.51,14.64,14.73,15.38,15.07,13.82,15.27,14.38,15.61,15.80,17.06,18.63,17.20,18.34,17.13,15.94,16.62,14.98,16.80,15.09,16.96,16.49,17.32,18.26,18.12,16.68,16.92,18.06,18.62,19.21,20.16,21.00,21.04,20.28,20.17,19.50,20.15,20.80,20.11,20.75,20.25,20.77,20.61,19.40,18.82,18.62,18.29,18.49,18.62,16.99,17.04,17.89,16.75,16.57,17.02,17.06,16.27,15.41,15.39,15.57,15.73,15.53,14.84,16.37,14.80,16.79,16.49,17.85,18.15,17.71,17.88,19.23,18.72,17.99,19.29,19.73,19.05,20.24,19.06,19.05,20.24,19.95,18.63,18.72,18.43,19.41,19.57,19.30,18.78,18.07,18.11,17.53,16.84,16.84,17.56,17.50,16.16,17.13,17.84,17.04,16.85,18.00,19.01,17.66,16.45,17.46,17.12,18.09,17.95,17.55,17.89,17.18,16.26,16.35,16.03,17.44,15.18,17.23,15.36,17.16,15.99,16.77,14.54,16.76,16.07,17.74,18.17,17.99,17.53,16.24,16.69,14.36,15.55,16.00,17.71,18.13,16.48,16.52,14.93,15.35,14.72,14.66,14.47,14.68,14.39,14.33,13.63,14.19,13.72,14.31,14.19,14.41,16.15,15.71,16.60,17.05,18.63,18.26,17.70,18.43,19.43,18.74,17.15,17.51,16.94,16.41,15.74,14.89,15.42,16.29,16.34,17.58,18.55,19.92,19.73,20.80,21.77,21.80,23.06,22.84,21.12,21.28,19.40,19.39,18.09,16.81,15.38,15.35,14.06,13.62,12.98,13.60,12.68,14.13,13.73,14.91,14.94,15.23,16.17,14.78,14.74,16.02,15.92,17.05,17.49,18.12,19.05],[26.35,26.08,25.36,25.07,25.85,25.94,26.85,27.00,27.91,26.98,26.80,27.74,27.62,26.78,27.76,27.91,27.33,26.71,26.89,26.68,25.92,25.77,25.85,25.73,24.05,24.99,25.05,24.14,23.88,24.68,24.57,23.38,23.65,24.69,24.28,24.78,24.36,23.74,24.39,25.26,25.02,26.12,25.43,26.76,26.33,27.26,26.92,27.68,28.44,28.28,28.55,28.65,28.39,27.75,27.35,25.92,26.21,25.72,26.12,26.07,26.73,26.56,27.88,27.51,26.78,26.65,27.01,26.15,25.33,25.67,26.77,26.92,26.75,27.03,26.40,26.94,25.96,27.44,27.13,27.85,27.88,28.91,28.79,28.33,29.06,29.09,29.67,29.01,28.66,29.07,29.23,28.57,28.75,29.10,29.23,29.27,29.13,29.30,29.21,28.90,28.95,28.12,28.54,28.86,28.33,27.75,28.49,28.73,28.09,28.06,27.67,27.17,27.49,26.63,27.60,26.87,27.83,27.23,27.98,28.29,27.97,28.29,28.83,28.41,29.09,28.53,27.94,28.50,29.01,28.35,28.03,28.91,28.89,28.23,28.45,29.17,29.07,28.80,29.21,29.35,29.08,29.31,28.98,28.93,28.97,28.34,28.34,27.27,27.84,27.24,27.42,26.49,27.44,27.07,27.27,26.60,26.40,26.27,26.20,25.39,25.20,25.27,24.43,23.59,22.97,22.78,24.09,24.49,23.64,24.34,25.29,24.68,24.99,26.32,26.57,26.11,25.79,24.57,24.27,23.95,22.62,23.19,22.01,22.65,21.00,21.77,21.94,20.03,19.69,21.67,21.76,22.72,24.61,23.80,22.03,22.42,21.52,20.98,19.17,18.22,19.43,18.58,19.36,18.07,16.07,17.77,16.72,18.89,19.50,20.14,21.87,21.85,23.26,21.19,22.18,20.01,20.02,20.01,17.84,20.50,21.06,19.20,19.30,21.25,20.57,18.84,20.26,21.15,20.11,19.52,20.85,21.63,20.80,21.98,20.80,19.63,18.32,17.66,15.54,15.81,14.45,14.55,15.53,15.90,14.37,15.93,14.70,15.95,16.59,16.21,16.78,18.16,17.98,18.52,19.59,20.67,22.36,22.54,21.27,22.32,23.51,22.54,21.19,19.94,20.93,21.42,22.44,20.87,19.94,21.02,20.08,21.27,20.06,19.50,19.52,21.91,22.85,22.29,23.64,22.97,22.64,21.49,22.29,22.98,22.32,21.82,22.76,23.05,21.86,22.07,23.13,23.19,22.68,22.71,21.33,20.81,19.44,19.94,18.33,18.83,17.51,18.01,17.43,18.64,19.04,21.49,20.65,18.99,21.28,21.48,20.98,20.43,22.04,21.53,20.90,21.75,22.71,22.40,22.49,22.34,22.05,20.46,19.62,19.69,18.26,17.85,15.23,16.72,16.35,17.00,18.01,18.43,20.45,19.78,21.21,20.90,22.88,21.70,19.42,19.93,18.30,16.78,16.45,13.99,15.75,14.01,16.30,14.67,14.06,15.41,13.72,12.04,15.65,15.60,13.57,14.22,14.65,16.11,15.02,15.28,17.00,17.37,15.32,15.98,15.30,14.30,15.02,15.07,14.74,13.21,11.59,11.41,11.62,9.60,8.57,8.66,8.84,7.94,9.17,8.55,7.76,9.66,10.64,9.39,9.91,10.96,11.85,11.69,12.15,15.08,15.81,16.36,14.87,15.02,12.66,13.94,13.42,10.67,8.95,7.93,7.76,8.74,8.26,6.97,7.75,8.39,7.04,7.43,8.58,10.25,11.47,12.09,10.97,10.13,9.63,8.46,7.68,7.04,6.50,6.63,6.54,6.07,5.87,5.96,5.66,5.40,5.10,4.98,4.64,5.34,5.59,6.11,7.22,7.71,8.46,8.82,8.98,9.76,8.28,7.28,7.10,6.17,6.82,7.09,6.23,5.91,6.66,7.03,6.48,6.86,7.14,7.36,7.90,7.61,8.30,7.82,6.89,7.60,8.07,6.97,6.93,7.76,7.73,6.86,7.48,8.10,7.43,7.34,6.54,6.64,6.39,7.14,6.54,7.08,7.14,6.30,6.16,5.57,5.72,5.65,5.43,4.73,4.93,5.41,5.19,4.59,5.10,5.40,4.92,4.83,5.48,5.45,5.02,5.43,5.78,5.67,5.86,5.23,5.85,6.05,5.21,5.20,5.95,5.73,5.05,5.20,5.98,6.44,6.31,5.68,5.46,5.29,5.32,4.78,4.66,4.89,4.64,4.10,4.12,4.33,3.80,3.60,3.75,3.84,3.24,3.68,3.97,4.24,4.52,4.00,3.81,4.34,4.31,3.70,3.81,4.38,4.03,3.64,4.38,4.67,5.28,4.63,4.76,4.12,4.34,4.76,3.88,4.53,4.88,4.36,4.95,4.76,4.79,4.34,3.93,4.03,3.97,3.50,3.40,3.60,3.39,2.91,2.86,3.20,3.21,2.65,2.80,3.28,2.91,2.69,3.31,3.44,3.02,3.25,3.68,3.84,3.50,3.89,4.49,4.65,4.92,4.46,5.25,5.21,4.45,5.38,5.62,5.92,5.64,4.70,4.28,4.04,3.62,3.42,3.30,3.01,2.60,2.51,2.51,2.41,1.96,1.98,2.08,1.55,1.33,1.68,1.62,2.12,2.04,1.58,2.32,2.51,2.07,2.18,2.67,2.66,2.46,2.78,3.33,3.07,3.09,3.70,4.02,3.94,4.60,4.99,5.04,4.54,4.60,4.43,3.86,3.28,2.83,2.99,2.62,2.30,2.27,2.42,1.99,1.57,1.97,1.85,2.05,2.08,1.87,1.17,0.87,0.76,0.87,1.23,1.63,1.95,2.26,1.92,1.72,2.48,2.59,2.39,2.61,3.10,3.15,3.02,3.41,3.77,3.91,4.64,4.31,4.37,4.08,3.66,3.90,3.78,3.19,3.09,3.43,2.97,2.56,2.94,3.04,2.42,2.42,2.91,2.86,3.35,3.30,3.41,2.36,2.76,2.44,3.39,3.06,3.23,2.48,2.64,2.35,2.78,3.11,2.43,2.44,2.06,1.94,1.90,1.29,1.41,2.10,2.11,2.54,2.99,2.90,2.28,2.58,2.97,2.69,2.21,2.90,3.13,2.75,2.80,3.29,3.39,3.35,3.49,3.84,3.86,3.85,4.28,4.70,4.76,5.30,5.16,5.46,5.24,4.43,4.81,4.78,4.18,4.02,4.53,4.27,3.65,3.92,4.44,3.96,3.55,4.16,4.38,3.68,3.55,4.21,4.07,3.66,4.25,4.02,3.65,4.31,4.48,3.90,4.05,4.62,4.55,4.10,4.69,5.00,4.72,4.68,5.25,5.43,5.21,5.63,5.78,5.21,5.57,5.29,5.13,5.52,5.62,4.93,5.26,5.76,5.27,4.97,5.70,6.02,5.40,5.53,6.03,6.93,8.14,8.33,9.48,10.50,10.71,8.85,7.76,6.87,6.18,6.57,6.37,5.71,6.29,5.57,5.46,6.16,6.11,5.47,5.88,6.54,6.01,5.80,6.53,6.80,7.41,7.58,7.88,7.66,7.26,7.46,7.80,7.07,7.12,7.71,7.87,7.47,6.75,6.53,6.58,7.70,7.01,8.37,8.33,7.43,8.16,8.53,9.31,9.51,9.05,10.21,10.71,11.04,10.97,11.11,10.61,9.60,8.52,9.53,9.40,8.49,8.73,9.45,8.86,8.39,8.96,9.22,8.53,8.64,9.28,9.14,8.55,8.89,9.62,9.13,8.92,9.47,9.84,9.23,9.96,9.02,9.05,9.14,8.79,8.38,8.45,8.17,8.07,7.63,8.39,8.34,7.83,7.98,7.66,7.71,7.74,8.16,8.20,8.42,9.17,9.12,8.75,9.31,9.87,9.54,9.57,10.24,10.01,9.77,10.46,10.78,11.62,11.16,12.01,11.14,10.31,10.78,11.04,10.30,10.09,10.74,10.44,9.66,9.86,10.29,9.80,9.25,9.41,10.25,9.45,9.54,9.31,8.64,9.25,9.00,9.26,9.98,9.89,10.02,10.26,10.97,10.57,10.59,11.23,11.55,11.26,11.53,12.54,12.43,13.28,12.27,11.92,12.82,12.74,11.93,12.32,13.02,12.21,11.55,12.78,12.77,11.57,11.75,10.78,11.25,12.07,10.75,10.83,11.92,11.70,10.76,11.18,11.64,11.79,10.92,12.24,13.33,12.30,13.79,14.60,14.34,12.87,13.95,14.64,13.15,12.88,14.07,14.10,13.35,14.07,14.75,13.81,13.38,12.75,12.85,12.05,13.08,11.72,12.13,13.06,12.34,12.09,13.03,13.32,12.62,12.40,12.68,12.52,12.60,13.51,14.23,14.36,15.60,15.00,16.25,15.38,14.43,15.80,15.69,14.73,15.19,15.91,15.27,14.31,15.60,16.00,14.55,14.16,13.46,14.03,14.92,13.45,13.36,14.68,14.36,13.16,13.38,14.47,13.02,12.55,13.80,13.58,12.66,13.35,14.67,14.75,15.41,16.48,16.24,15.74,14.71,14.80,15.92,17.08,16.91,15.60,16.27,17.09,16.31,15.42,16.42,16.69,15.78,15.88,16.92,15.86,15.14,15.79,16.68,15.71,14.56,15.01,13.31,13.83,12.44,12.11,12.61,12.56,13.34,13.70,12.71,13.37,15.00,14.21,13.74,15.20,15.96,14.98,15.22,16.41,16.49,16.26,16.61,18.15,18.00,17.62,18.37,18.90,17.43,17.65,18.49,17.77,16.79,17.70,18.26,17.26,16.74,17.49,17.67,16.42,16.61,17.54,17.01,15.79,16.43,16.18,14.82,15.53,13.60,13.84,15.05,14.11,13.89,15.40,15.85,15.25,15.28,16.66,16.50,15.93,16.83,17.61,17.64,18.50,18.40,17.35,17.85,18.88,18.44,17.56,18.31,19.24,19.07,18.99,18.54,17.74,18.15,17.87,16.96,16.97,17.74,16.85,15.54,16.40,16.55,15.26,15.25,14.35,13.46,13.41,14.11,14.16,15.69,16.19,16.83,15.40,15.46,17.10,17.01,16.94,18.10,17.95,17.38,18.43,18.99,18.46,18.50,19.56,19.56,19.15,20.17,19.45,19.17,18.54,18.57,18.15,17.32,17.29,17.51,16.71,15.83,16.37,16.40,14.74,15.29,14.43,15.14,14.64,16.72,16.46,16.11,16.79,16.65,16.08,14.76,16.11,16.10,15.47,16.81,16.49,16.46,17.18,17.94,17.56,17.40,18.23,18.72,18.46,19.50,18.98,18.46,17.97,17.81,17.58,16.98,16.46,16.26,16.13,15.86,14.95,14.87,14.77,13.81,13.42,13.89,12.97,12.83,12.11,12.10,12.56,12.82,13.49,13.16,13.16,13.94,14.52,14.33,14.78,15.37,15.63,15.73,16.26,16.48,16.66,17.35,17.42,18.26,18.61,19.56,19.40,19.53,19.09,18.44,18.33,18.93,17.86,17.29,17.69,17.35,16.47,16.38,16.58,15.34,15.31,15.38,14.90,13.68,14.41,14.28,13.42,12.49,13.09,12.93,11.75,11.61,12.08,11.42,10.65,10.40,10.98,10.32,9.58,9.45,8.99,7.68,7.13,6.71,21.55,20.98,20.06,19.71,19.44,18.29,19.48,19.96,18.76,17.67,19.06,18.55,17.49,16.42,18.17,18.24,17.51,16.40,15.97,15.04,13.69,13.71,12.89,12.70,14.23,13.72,13.24,13.34,14.21,14.66,13.95,14.82,14.30,15.71,16.61,17.03,16.41,16.44,15.44,17.85,17.07,18.75,17.66,17.94,17.58,17.38,18.35,19.74,19.50,17.36,18.91,16.52,18.55,17.05,18.22,19.05,18.52,20.34,21.32,19.55,20.11,19.09,20.71,19.93,21.60,20.92,19.61,19.46,19.11,17.95,18.33,18.12,15.62,15.50,13.72,13.97,14.36,14.00,15.89,15.66,17.14,18.12,19.31,19.71,20.91,21.52,22.22,21.12,22.22,20.93,20.63,22.10,21.37,22.23,22.33,22.09,22.12,23.02,23.28,21.68,22.21,22.70,21.48,21.11,20.11,20.04,20.31,19.02,18.97,19.59,18.86,17.85,17.62,18.41,17.20,16.12,16.90,16.50,15.22,14.59,15.64,14.27,12.92,13.42,13.69,12.66,11.99,12.56,12.44,12.08,12.05,12.75,13.02,13.16,13.06,13.90,14.36,14.58,14.83,13.40,14.92,13.94,15.29,15.28,16.59,18.34,16.55,17.97,16.68,15.60,16.35,15.01,16.20,14.89,16.27,16.12,16.88,17.43,17.67,16.23,16.22,16.89,17.82,18.69,19.93,21.00,21.01,19.75,19.49,18.72,19.54,20.23,19.53,20.14,19.51,20.15,19.84,18.70,18.20,17.80,17.40,17.80,17.57,16.31,16.57,17.02,15.84,15.92,16.48,16.51,15.40,15.06,14.96,15.28,15.16,14.94,14.41,15.71,14.23,16.12,15.38,16.86,17.07,16.65,17.15,18.38,17.81,17.16,18.44,18.97,18.15,19.20,18.24,18.07,19.51,19.10,17.83,17.82,17.71,18.77,19.12,18.65,18.22,17.59,17.48,17.17,16.39,16.40,17.12,16.89,15.71,16.56,17.37,16.36,16.33,17.39,18.72,17.24,16.07,17.02,16.47,17.65,17.13,16.73,16.84,16.50,15.79,15.65,15.48,16.54,14.77,16.45,14.75,16.37,15.19,16.00,13.80,16.05,15.66,17.14,17.34,17.31,16.81,15.65,15.78,13.79,14.75,15.37,16.71,17.09,15.52,15.82,14.09,14.74,14.27,14.32,14.34,14.53,14.34,14.63,13.56,14.33,13.55,13.97,13.70,14.27,15.55,15.20,16.24,16.67,18.09,17.80,16.84,17.76,18.97,18.20,16.75,16.94,16.77,15.74,15.45,14.80,14.84,15.70,15.78,17.35,18.64,19.79,19.40,20.57,21.16,21.23,22.79,22.47,20.90,20.84,19.11,19.20,17.60,16.59,14.89,14.89,13.33,12.99,12.20,13.07,12.21,13.77,13.54,14.76,14.75,14.86,15.83,14.69,14.25,15.39,15.17,15.97,16.73,17.23,19.03],[26.31,26.19,25.45,25.12,25.87,26.19,26.77,27.06,27.88,27.17,27.08,27.87,27.69,27.09,27.95,28.06,27.50,27.07,27.15,26.92,26.13,26.11,26.13,25.96,24.37,25.33,25.27,24.45,24.16,24.90,24.78,23.53,23.78,24.91,24.44,24.93,24.50,23.83,24.58,25.41,25.16,26.31,25.60,26.97,26.35,27.25,26.82,27.68,28.48,28.23,28.54,28.51,28.28,27.80,27.39,26.04,26.39,25.79,26.35,26.13,26.92,26.72,28.04,27.65,26.90,26.73,27.06,26.19,25.47,25.87,26.87,27.05,26.94,27.04,26.58,27.01,26.19,27.51,27.31,27.96,28.06,28.87,28.66,28.33,28.95,28.93,29.41,29.04,28.74,29.04,29.10,28.66,28.79,29.07,29.07,29.12,28.93,29.18,29.20,28.93,28.93,28.28,28.60,28.86,28.36,27.89,28.50,28.80,28.12,28.15,27.69,27.24,27.50,26.78,27.67,27.03,27.88,27.46,27.99,28.26,27.98,28.29,28.69,28.23,28.94,28.49,28.08,28.45,28.90,28.37,28.13,28.83,28.89,28.33,28.57,29.06,29.08,28.86,29.09,29.19,29.06,29.18,28.95,28.91,28.81,28.24,28.38,27.38,27.85,27.30,27.54,26.64,27.54,27.32,27.35,26.75,26.60,26.49,26.23,25.56,25.51,25.40,24.59,23.81,23.29,22.83,24.31,24.81,23.89,24.66,25.57,24.98,25.14,26.59,26.80,26.30,25.86,24.70,24.41,24.06,22.89,23.57,22.06,22.80,21.11,21.86,21.92,20.18,19.72,21.82,22.02,22.93,24.93,23.94,22.47,22.75,21.66,20.94,19.15,17.93,19.90,18.90,19.64,18.29,16.05,17.86,16.97,19.04,19.76,20.48,22.17,22.22,23.58,21.69,22.48,20.25,20.24,20.36,17.99,20.92,21.38,19.40,19.45,21.69,20.97,18.90,20.58,21.58,20.51,19.78,21.18,21.82,21.05,22.13,20.94,19.88,18.57,17.99,15.84,16.00,14.47,14.21,15.36,15.78,14.29,15.74,14.88,16.13,16.63,16.17,17.10,18.33,17.90,18.53,19.87,20.97,22.62,22.74,21.28,22.51,23.49,22.79,21.43,20.07,21.25,21.69,22.84,21.24,20.24,21.51,20.35,21.63,20.23,19.68,19.62,21.92,22.88,22.54,23.85,23.25,22.81,21.80,22.56,23.32,22.75,22.31,22.95,23.41,22.34,22.34,23.50,23.39,22.96,22.96,21.73,21.25,19.71,20.58,18.81,19.19,17.84,18.22,17.64,18.85,19.59,21.67,20.94,19.29,21.45,21.76,21.41,20.68,22.39,21.93,21.16,21.97,23.08,22.59,22.76,22.52,22.25,20.86,20.00,20.13,18.66,18.20,15.47,16.84,16.23,17.16,17.83,18.36,20.77,20.10,21.45,21.27,23.27,21.96,19.90,20.22,18.81,16.93,16.55,14.12,15.68,13.80,16.31,14.64,14.39,15.38,13.57,11.74,15.84,15.63,13.23,13.76,15.32,15.98,14.77,14.82,17.01,17.22,15.47,16.71,16.56,15.54,14.83,14.67,15.02,13.00,10.89,11.05,11.61,9.15,7.94,8.34,8.49,7.71,8.81,8.28,7.36,9.27,10.10,9.07,9.76,10.15,11.38,11.40,11.72,14.86,15.69,16.13,14.35,15.22,12.38,13.96,13.39,10.53,8.57,7.57,7.42,8.54,7.77,6.42,7.22,7.83,6.48,6.70,7.85,9.55,10.92,11.47,10.11,9.44,8.99,7.60,6.86,6.22,5.74,5.88,5.75,5.34,5.16,5.17,4.94,4.75,4.43,4.30,4.12,4.62,4.89,5.30,6.23,6.76,7.62,8.11,8.19,9.02,7.60,6.59,6.18,5.46,5.94,6.17,5.42,5.19,5.86,6.21,5.64,6.24,6.39,6.57,7.04,6.67,7.14,6.96,6.11,6.54,6.98,6.14,6.10,6.73,6.70,6.01,6.56,6.97,6.56,6.38,5.78,5.80,5.50,6.14,5.68,6.18,6.22,5.44,5.33,4.82,5.01,4.96,4.82,4.12,4.35,4.84,4.60,4.04,4.66,4.82,4.33,4.30,4.90,4.79,4.42,4.88,5.16,5.01,5.31,4.66,5.23,5.42,4.57,4.55,5.27,5.06,4.37,4.61,5.23,5.47,5.52,5.02,4.79,4.65,4.56,4.16,4.06,4.22,4.02,3.65,3.61,3.84,3.41,3.01,3.31,3.48,2.86,3.26,3.61,3.86,4.04,3.56,3.42,3.84,3.75,3.26,3.42,3.82,3.53,3.21,3.84,4.02,4.58,3.97,4.13,3.66,3.72,4.07,3.46,3.99,4.27,3.85,4.33,4.20,4.13,3.76,3.45,3.54,3.53,3.09,2.93,3.13,2.97,2.60,2.51,2.86,2.86,2.26,2.42,2.88,2.54,2.38,2.87,2.98,2.66,2.77,3.17,3.24,3.01,3.29,3.79,3.92,4.10,3.94,4.45,4.47,4.06,4.72,5.04,5.55,5.23,4.22,3.97,3.66,3.31,3.14,2.96,2.75,2.52,2.38,2.32,2.07,1.96,1.94,1.86,1.52,1.28,1.47,1.32,1.82,1.76,1.38,1.88,2.11,1.87,1.89,2.29,2.36,2.20,2.41,2.81,2.73,2.80,3.15,3.55,3.59,4.29,4.47,4.74,4.21,4.40,4.16,3.65,3.12,2.66,2.79,2.65,2.18,2.09,2.30,2.01,1.54,1.81,1.83,1.89,1.88,1.77,1.35,1.18,0.83,0.76,0.91,1.19,1.58,1.73,1.40,1.46,1.92,1.99,1.92,2.18,2.43,2.47,2.47,2.77,2.96,3.10,3.68,3.55,3.72,3.50,2.96,3.26,3.29,2.74,2.61,3.00,2.70,2.24,2.56,2.78,2.28,2.15,2.60,2.73,3.12,3.10,3.37,2.34,2.75,2.34,3.28,2.85,3.00,2.32,2.39,2.13,2.51,2.81,2.25,2.26,1.95,1.76,1.83,1.24,1.28,1.92,1.87,2.27,2.68,2.63,2.01,2.34,2.63,2.28,1.95,2.48,2.64,2.21,2.31,2.77,2.74,2.67,2.96,3.14,3.16,3.23,3.49,3.75,3.74,4.29,4.16,4.62,4.35,3.71,3.97,4.16,3.65,3.43,3.80,3.87,3.25,3.41,3.95,3.71,3.20,3.69,3.97,3.38,3.14,3.77,3.62,3.26,3.67,3.51,3.20,3.74,3.77,3.27,3.50,3.91,3.76,3.45,3.94,4.15,3.91,3.87,4.34,4.51,4.26,4.78,4.92,4.43,4.80,4.63,4.40,4.80,4.95,4.36,4.56,5.11,4.81,4.44,5.01,5.42,4.94,4.88,5.39,6.12,7.41,7.58,8.81,9.81,10.03,8.46,7.01,6.10,5.50,5.76,5.62,4.93,5.49,4.73,4.72,5.39,5.29,4.64,5.13,5.62,5.17,4.95,5.65,5.86,6.30,6.53,6.89,6.64,6.40,6.48,6.76,6.22,6.32,6.82,6.94,6.59,6.11,5.91,6.10,7.17,6.64,7.82,7.66,7.08,7.40,7.71,8.45,8.76,8.52,9.55,9.96,10.41,10.00,10.30,9.82,8.87,8.03,8.84,8.72,7.91,8.24,8.70,8.02,7.66,8.30,8.33,7.73,7.82,8.46,8.04,7.54,7.87,8.69,8.08,7.79,8.48,8.74,8.08,8.82,8.04,7.99,8.22,7.76,7.40,7.41,7.27,7.12,6.88,7.50,7.47,6.94,7.29,6.92,6.96,7.02,7.49,7.41,7.62,8.38,8.43,7.94,8.38,9.15,8.59,8.68,9.35,9.02,8.65,9.37,9.64,10.36,10.26,11.13,10.08,9.35,9.84,10.03,9.29,9.28,10.00,9.51,8.69,9.08,9.42,8.71,8.18,8.45,9.37,8.89,8.97,8.31,7.76,8.51,8.25,8.44,9.23,9.22,9.12,9.44,10.22,9.81,9.85,10.37,10.78,10.23,10.66,11.73,11.54,12.57,11.66,11.10,12.39,12.19,11.32,11.82,12.55,11.61,10.95,12.37,12.31,10.90,10.78,9.75,10.64,11.50,10.19,10.17,11.51,11.16,10.05,10.60,11.18,10.95,10.11,11.41,12.55,11.61,13.25,14.48,13.86,12.45,13.81,14.26,12.87,12.62,13.90,13.66,12.92,13.74,14.14,13.35,12.65,11.95,12.37,11.27,12.58,11.07,11.78,12.71,11.85,11.55,12.78,13.16,12.32,11.63,11.90,11.88,12.30,12.83,13.60,14.08,15.18,14.46,15.94,15.33,14.18,15.63,15.38,14.67,15.10,15.70,15.11,14.24,15.49,15.45,14.21,13.56,12.93,13.62,14.68,12.89,13.13,14.53,14.18,12.71,13.19,14.42,13.06,12.40,13.65,13.43,12.30,12.65,14.21,14.16,15.01,15.94,15.48,15.50,14.25,14.52,15.69,16.85,16.83,15.59,16.05,17.09,16.37,15.37,16.35,16.82,15.69,15.87,17.06,15.90,14.82,15.77,16.77,15.32,14.11,15.01,13.01,13.39,12.07,11.67,12.23,12.17,13.01,13.45,12.52,13.47,14.81,14.25,13.73,15.15,15.93,14.84,15.06,16.38,16.50,16.06,16.40,17.73,17.61,17.41,18.09,18.55,17.64,17.70,18.45,17.87,16.83,17.83,18.48,17.53,17.03,17.86,17.93,16.59,16.97,17.89,16.91,15.80,16.50,16.29,14.81,15.68,13.44,13.74,14.95,13.89,13.81,15.37,15.90,15.19,15.20,16.72,16.57,15.85,16.78,17.65,17.51,18.40,18.44,17.35,17.90,18.91,18.66,17.70,18.62,19.19,19.18,19.48,18.74,18.10,18.73,18.34,17.18,17.35,18.17,17.08,15.42,16.53,16.61,15.24,14.90,14.03,13.10,12.86,13.75,13.95,15.46,16.17,16.82,15.24,15.19,16.93,16.66,16.78,17.76,17.87,17.28,18.43,18.64,18.56,18.48,19.38,19.31,19.22,19.84,19.33,19.06,18.43,18.65,18.22,17.26,17.38,17.38,16.52,15.60,16.01,16.20,14.40,15.10,14.25,14.76,14.43,16.48,15.95,15.81,16.41,16.39,15.79,14.64,15.74,15.86,15.28,16.42,16.26,16.25,17.02,17.67,17.56,17.38,18.07,18.50,18.33,19.31,18.66,18.21,17.83,17.88,17.41,16.77,16.28,16.01,16.02,15.61,14.65,14.62,14.53,13.38,13.05,13.30,12.44,12.38,11.54,11.43,12.04,12.42,13.18,12.78,12.79,13.78,14.29,14.18,14.57,15.16,15.39,15.58,15.96,16.14,16.32,17.11,17.11,17.78,18.30,18.95,19.18,18.96,18.93,18.22,18.02,18.53,17.59,17.05,17.34,17.09,16.20,16.07,16.30,14.94,15.00,15.05,14.46,13.32,14.09,13.45,12.99,12.23,12.62,12.48,11.48,11.19,11.54,11.06,10.12,9.79,10.41,9.61,8.82,8.85,8.38,6.99,6.46,6.18,21.73,21.40,20.23,19.93,19.59,18.32,19.70,20.09,18.89,17.61,19.00,18.73,17.54,16.49,18.12,18.36,17.69,16.75,16.04,15.20,13.75,14.02,13.30,12.74,14.15,13.73,13.45,13.63,14.21,14.47,14.24,15.00,14.46,15.73,16.41,16.73,16.10,16.54,15.31,17.62,17.21,18.75,17.59,17.90,17.42,17.19,18.29,19.28,19.49,17.46,19.25,16.75,19.02,17.33,18.67,19.47,18.71,20.69,21.59,19.61,20.66,19.27,20.92,20.50,22.26,21.30,20.05,19.94,19.60,18.38,18.69,18.05,15.58,15.50,13.79,13.98,14.48,14.12,15.82,15.75,17.04,18.16,19.59,19.91,21.36,22.08,22.74,21.73,22.87,21.72,21.47,22.67,21.92,22.82,23.03,22.81,22.85,23.49,23.67,22.25,22.50,23.29,22.00,21.86,20.60,20.44,21.08,19.67,19.55,20.03,19.31,18.00,18.08,18.83,17.57,16.24,17.36,16.63,15.19,14.78,15.54,14.51,13.02,13.60,13.92,12.84,12.18,13.01,12.73,12.15,12.29,13.04,13.19,13.11,13.12,14.02,14.55,14.57,14.94,13.51,15.14,14.06,15.33,15.40,16.44,17.94,16.60,18.11,16.83,16.23,16.56,14.63,16.54,14.94,16.59,16.04,17.03,17.89,17.59,16.17,16.43,17.10,18.38,19.13,20.48,21.22,21.19,19.96,19.87,18.99,20.00,20.48,19.74,20.48,19.87,20.57,20.26,19.00,18.32,18.02,17.33,17.83,17.95,16.33,16.42,16.89,16.02,15.88,16.27,16.44,15.57,15.27,15.08,15.23,15.21,15.12,14.63,15.75,14.54,16.28,15.73,17.13,17.41,17.00,17.37,18.81,18.19,17.73,18.70,19.47,18.63,19.68,18.50,18.26,19.55,19.32,17.95,17.93,17.79,18.91,19.16,18.82,18.38,17.56,17.53,17.08,16.42,16.33,17.05,16.91,16.15,16.61,17.56,16.50,16.48,17.51,19.07,17.43,16.45,17.02,16.82,17.86,17.36,16.79,16.93,16.50,15.77,15.57,15.44,16.53,14.96,16.38,15.02,16.56,15.32,16.19,14.24,16.34,15.82,17.08,17.30,17.39,17.00,15.90,16.15,14.05,14.93,15.60,17.11,17.58,15.59,15.93,14.36,14.86,14.25,14.57,14.38,14.53,14.45,14.60,13.68,14.30,13.49,13.88,13.67,14.29,15.53,15.24,15.98,16.68,18.19,17.88,16.78,17.75,18.83,18.33,16.71,16.96,16.61,16.04,15.59,14.95,15.02,16.02,15.98,17.43,18.98,20.00,20.02,20.68,21.21,21.23,23.01,22.80,21.12,20.73,19.54,19.17,17.67,16.53,14.98,14.82,13.45,12.88,12.26,12.95,12.16,13.84,13.63,14.88,15.05,15.08,15.86,14.81,14.42,15.50,15.16,16.48,17.16,17.45,19.39],[26.52,26.37,25.46,25.14,26.03,26.03,26.92,27.09,27.94,27.16,26.94,27.93,27.73,26.94,28.07,28.20,27.63,26.98,27.12,26.93,26.21,26.03,26.15,25.99,24.35,25.28,25.35,24.40,24.20,24.97,24.84,23.65,23.81,25.00,24.61,25.14,24.73,24.00,24.77,25.56,25.28,26.56,25.73,27.28,26.68,27.46,27.13,27.90,28.57,28.53,28.65,28.76,28.54,27.92,27.62,26.08,26.62,25.94,26.55,26.22,27.18,26.93,28.20,27.79,26.90,26.84,27.18,26.36,25.55,25.88,26.97,27.18,26.97,27.37,26.64,27.21,26.19,27.72,27.32,28.13,28.11,29.03,28.87,28.49,29.14,29.12,29.56,29.15,28.77,29.13,29.24,28.78,28.91,29.28,29.23,29.29,29.11,29.31,29.37,29.09,29.07,28.41,28.75,29.02,28.54,28.00,28.62,28.97,28.29,28.32,27.91,27.40,27.73,26.79,27.75,27.00,28.00,27.42,28.18,28.48,28.11,28.45,28.88,28.42,29.11,28.73,28.13,28.58,29.03,28.51,28.19,28.92,29.00,28.36,28.56,29.20,29.22,28.94,29.20,29.35,29.28,29.31,29.09,29.08,29.01,28.49,28.62,27.54,28.04,27.47,27.63,26.63,27.68,27.19,27.41,26.79,26.63,26.43,26.36,25.58,25.42,25.44,24.61,23.80,23.23,23.08,24.37,24.76,23.87,24.59,25.57,24.87,25.17,26.49,26.74,26.36,25.84,24.65,24.31,24.00,22.82,23.40,22.21,22.88,21.29,22.03,22.08,20.34,19.81,21.89,22.05,23.02,24.91,24.11,22.38,22.85,21.68,21.16,19.16,18.59,19.58,18.93,19.59,18.02,16.39,17.97,17.35,19.02,19.78,20.26,21.95,21.92,23.41,21.42,22.28,20.13,20.21,20.44,18.35,21.00,21.35,19.46,19.93,21.68,20.83,19.39,20.82,21.44,20.45,19.93,21.15,21.79,21.01,22.06,20.81,19.88,18.70,17.93,16.26,16.07,14.82,14.43,15.60,16.14,14.45,16.03,15.28,16.51,17.12,16.67,17.46,18.69,18.67,19.16,20.14,21.22,22.84,23.06,21.55,22.57,23.80,22.89,21.57,20.43,21.37,21.89,22.79,21.29,20.50,21.54,20.66,21.59,20.41,19.75,19.68,21.96,22.83,22.44,23.88,23.26,22.77,21.73,22.38,23.23,22.56,22.05,22.94,23.39,22.25,22.28,23.37,23.38,22.86,22.90,21.70,21.26,19.93,20.39,19.06,19.26,18.06,18.43,17.71,18.92,19.26,21.57,20.76,19.19,21.32,21.66,21.21,20.56,22.16,21.67,21.16,21.81,22.89,22.50,22.62,22.39,22.27,20.84,19.97,20.11,18.85,18.24,15.91,16.89,16.46,17.04,18.16,18.47,20.64,20.12,21.54,21.12,22.99,21.73,19.59,20.07,18.63,17.26,16.72,14.58,15.87,14.12,16.22,14.54,13.98,15.52,13.70,11.88,15.90,15.91,13.76,14.13,16.28,16.52,15.21,15.51,17.06,17.16,16.26,16.09,17.14,16.63,15.15,15.68,15.18,13.22,11.72,11.39,11.73,9.55,8.49,8.65,8.72,8.00,9.30,8.64,7.87,9.56,10.66,9.59,10.10,10.91,12.05,11.93,13.18,15.34,16.42,16.27,15.16,15.40,13.09,13.88,13.49,10.86,9.05,8.04,7.87,9.05,8.41,7.00,7.89,8.68,7.17,7.50,8.69,10.25,11.56,12.19,10.94,10.10,9.74,8.50,7.83,7.15,6.60,6.70,6.54,6.13,5.86,5.99,5.75,5.39,5.18,5.05,4.72,5.39,5.75,6.20,7.12,7.67,8.42,8.76,8.92,9.60,8.28,7.34,7.05,6.20,6.79,7.08,6.29,6.04,6.76,7.13,6.47,7.12,7.32,7.56,7.99,7.58,8.25,7.93,6.89,7.53,8.01,6.98,6.88,7.68,7.66,6.87,7.45,8.07,7.51,7.33,6.61,6.68,6.40,7.15,6.59,7.07,7.08,6.36,6.29,5.51,5.67,5.58,5.45,4.68,4.93,5.44,5.16,4.54,5.24,5.48,4.96,4.95,5.59,5.54,4.99,5.55,5.95,5.77,6.16,5.30,6.02,6.22,5.39,5.28,6.07,5.83,5.23,5.34,6.07,6.42,6.42,5.88,5.57,5.44,5.41,5.01,4.80,4.98,4.81,4.33,4.20,4.50,4.09,3.69,3.92,4.06,3.34,3.84,4.25,4.49,4.78,4.21,4.04,4.57,4.53,3.92,4.09,4.61,4.33,3.87,4.63,4.84,5.36,4.78,4.92,4.47,4.56,4.93,4.20,4.82,5.10,4.73,5.17,5.07,5.05,4.64,4.29,4.38,4.31,3.77,3.54,3.78,3.61,3.14,3.11,3.44,3.38,2.71,2.90,3.42,3.11,2.85,3.38,3.69,3.20,3.30,3.83,4.01,3.64,3.93,4.59,4.81,5.02,4.56,5.33,5.33,4.78,5.63,5.77,6.23,6.04,5.14,4.85,4.52,4.13,3.84,3.67,3.35,3.07,2.98,2.84,2.55,2.38,2.35,2.27,1.86,1.64,1.74,1.45,2.07,2.13,1.52,2.08,2.51,2.28,2.19,2.63,2.77,2.56,2.74,3.29,3.24,3.26,3.80,4.19,4.33,5.04,5.23,5.42,5.01,5.03,4.92,4.27,3.73,3.18,3.39,3.19,2.64,2.45,2.73,2.51,1.87,2.05,2.29,2.23,2.40,2.37,1.78,1.65,1.26,1.06,0.77,0.92,1.28,1.47,1.33,1.37,1.77,1.94,1.99,2.19,2.41,2.61,2.67,2.92,3.16,3.44,4.12,4.11,4.33,4.05,3.45,3.67,3.87,3.15,2.84,3.33,3.12,2.53,2.76,3.18,2.64,2.34,2.85,3.13,3.60,3.76,3.98,2.88,3.42,2.76,3.75,3.37,3.48,2.82,3.07,2.56,3.08,3.42,2.64,2.73,2.27,2.25,2.30,1.74,1.55,2.28,2.16,2.57,2.99,2.76,2.13,2.50,2.75,2.25,1.96,2.54,2.63,2.09,2.30,2.79,2.74,2.65,2.97,3.19,3.18,3.32,3.64,3.88,3.93,4.46,4.42,4.93,4.68,3.93,4.22,4.54,4.12,3.63,4.16,4.30,3.56,3.65,4.32,4.14,3.51,4.09,4.49,3.79,3.42,4.12,4.09,3.56,3.97,3.64,3.38,3.88,3.89,3.34,3.57,4.03,3.80,3.48,4.06,4.23,3.93,3.93,4.55,4.53,4.39,4.90,5.15,4.66,5.11,5.00,4.71,5.24,5.39,4.78,4.94,5.54,5.30,4.87,5.49,5.97,5.59,5.43,5.94,6.77,8.00,8.25,9.43,10.30,10.34,8.83,7.69,6.77,6.03,6.26,6.04,5.30,5.73,4.97,5.05,5.62,5.47,4.87,5.41,5.91,5.35,5.24,5.93,6.18,6.68,6.94,7.41,7.15,6.85,7.02,7.46,6.76,6.87,7.49,7.63,7.24,6.66,6.52,6.62,7.72,7.04,8.45,8.25,7.43,8.03,8.35,9.07,9.32,8.84,10.03,10.45,10.92,10.83,11.13,10.64,9.69,8.88,9.76,9.47,8.64,9.04,9.58,8.81,8.33,9.00,9.12,8.33,8.44,9.29,8.87,8.15,8.58,9.35,8.80,8.58,9.14,9.49,8.75,9.34,8.48,8.50,8.71,8.37,7.99,7.97,7.73,7.65,7.40,8.10,8.15,7.60,7.89,7.62,7.64,7.70,8.21,8.15,8.29,9.18,9.06,8.64,9.07,9.84,9.36,9.31,9.98,9.87,9.46,10.05,10.36,11.01,10.85,11.58,10.66,9.99,10.47,10.61,9.87,9.65,10.37,10.09,9.13,9.44,9.91,9.42,8.89,8.67,9.82,9.20,9.33,8.97,8.45,9.13,8.98,9.07,9.80,9.95,9.85,10.18,10.79,10.55,10.56,11.00,11.43,11.18,11.33,12.28,12.24,13.08,11.94,11.74,12.62,12.44,11.67,12.15,12.63,11.91,11.41,12.50,12.40,11.28,11.37,10.54,11.07,11.87,10.81,10.76,11.88,11.75,10.85,11.12,11.71,11.76,11.07,12.16,13.17,12.39,13.71,14.68,14.03,12.84,13.82,14.29,12.98,12.80,13.86,13.77,13.18,13.83,14.39,13.62,13.15,12.53,12.61,11.89,12.98,11.75,12.18,13.08,12.44,12.27,13.06,13.45,12.93,12.38,12.68,12.55,12.72,13.49,14.04,14.28,15.54,14.96,16.04,15.24,14.39,15.64,15.41,14.51,15.13,15.64,15.06,14.30,15.36,15.70,14.38,13.96,13.28,13.94,14.78,13.33,13.41,14.64,14.32,13.26,13.44,14.47,13.25,12.90,14.03,13.81,12.83,13.30,14.57,14.74,15.34,16.45,16.09,15.79,14.76,14.78,15.99,16.97,16.77,15.52,16.20,16.83,16.14,15.35,16.23,16.51,15.57,15.72,16.75,15.70,14.94,15.67,16.52,15.53,14.41,14.92,13.24,13.60,12.29,12.06,12.42,12.60,13.28,13.61,13.01,13.61,14.93,14.45,14.09,15.19,15.91,15.15,15.28,16.34,16.52,16.32,16.62,17.99,17.86,17.26,18.27,18.59,17.42,17.60,18.30,17.62,16.61,17.53,18.17,17.13,16.70,17.47,17.67,16.38,16.63,17.58,17.03,15.88,16.45,16.09,14.76,15.55,13.73,13.97,15.08,14.22,14.18,15.37,15.81,15.37,15.37,16.55,16.50,15.99,16.87,17.55,17.61,18.41,18.38,17.28,17.73,18.63,18.37,17.47,18.30,19.15,19.01,19.06,18.66,18.04,18.23,17.98,17.15,17.09,17.81,16.89,15.61,16.37,16.52,15.27,15.11,14.34,13.55,13.35,14.04,14.37,15.67,16.20,16.76,15.44,15.55,17.06,16.85,16.98,18.00,17.92,17.32,18.39,18.83,18.46,18.46,19.49,19.39,19.09,20.20,19.39,19.21,18.60,18.50,18.20,17.19,17.16,17.36,16.61,15.79,16.16,16.36,14.80,15.33,14.70,15.18,14.79,16.66,16.19,15.93,16.69,16.52,16.16,14.99,16.14,16.11,15.54,16.90,16.53,16.43,17.26,17.95,17.58,17.43,18.35,18.71,18.39,19.35,18.83,18.45,18.00,17.61,17.46,16.93,16.49,16.18,16.22,15.80,15.08,15.07,14.96,13.96,13.60,13.79,13.01,12.81,12.10,11.94,12.75,13.01,13.71,13.36,13.43,14.28,14.76,14.64,15.04,15.47,15.81,15.85,16.29,16.53,16.76,17.38,17.59,18.26,18.67,19.58,19.43,19.53,19.08,18.41,18.34,18.86,17.82,17.29,17.74,17.30,16.30,16.39,16.61,15.35,15.34,15.45,14.94,13.90,14.59,14.31,13.60,12.76,13.37,13.18,11.95,11.85,12.31,11.66,10.66,10.50,11.13,10.42,9.46,9.40,9.05,7.65,7.16,6.86,21.51,20.95,19.98,19.64,19.52,18.16,19.41,19.84,18.71,17.53,18.86,18.30,17.27,16.21,17.74,17.81,17.06,16.17,15.62,14.86,13.58,14.09,13.54,12.77,14.02,13.74,13.63,13.53,14.05,14.39,14.14,15.03,14.40,15.59,16.50,16.68,16.30,16.50,15.48,17.43,17.06,18.19,17.52,17.85,17.29,17.24,18.03,19.24,19.22,17.24,18.81,16.81,18.94,17.35,18.68,19.45,18.88,20.65,21.57,19.60,20.60,19.50,21.01,20.49,22.02,21.24,19.75,19.70,19.35,18.17,18.33,17.91,15.68,15.72,14.02,14.21,14.71,14.24,15.80,15.84,17.16,18.25,19.71,19.65,21.15,21.89,22.61,21.29,22.63,21.27,20.85,22.30,21.32,22.25,22.34,21.99,22.21,23.22,23.37,21.59,22.21,22.92,21.52,21.66,20.22,20.02,20.88,19.24,18.87,19.48,18.99,17.82,17.38,18.36,17.12,15.91,16.78,16.32,15.03,14.47,15.25,14.39,13.11,13.24,13.85,13.05,12.34,13.24,13.08,12.77,12.57,13.37,13.58,13.68,13.73,14.37,14.75,14.74,15.24,13.83,15.53,14.39,15.68,15.51,16.67,18.34,16.80,18.19,17.07,16.22,16.77,15.05,16.44,15.26,16.17,16.29,16.90,17.88,17.88,16.47,16.54,17.15,18.41,19.12,20.18,21.20,21.30,19.98,20.02,19.09,19.88,20.52,19.92,20.53,19.87,20.48,20.22,19.07,18.59,18.10,17.49,18.00,17.98,16.38,16.73,17.03,16.13,15.81,16.32,16.56,15.29,15.18,14.77,15.19,15.11,14.98,14.56,15.89,14.67,16.53,15.75,17.21,17.52,16.74,17.66,18.65,18.20,17.58,18.72,19.18,18.62,19.55,18.46,18.39,19.63,19.19,17.81,18.05,17.66,18.93,19.11,18.41,17.90,17.31,17.01,16.79,16.11,16.27,17.02,16.70,15.55,16.52,17.17,16.06,16.21,17.06,18.64,17.07,16.32,17.08,16.64,17.82,17.13,16.59,16.87,16.47,15.74,15.56,15.37,16.64,15.17,16.77,15.17,16.60,15.13,16.18,14.31,16.21,15.80,17.28,17.43,17.44,17.00,15.84,16.04,14.24,15.27,15.61,17.17,17.61,15.63,16.28,14.67,14.98,14.42,14.39,14.31,14.41,14.29,14.68,13.37,14.38,13.60,14.06,13.59,14.10,15.33,15.14,16.16,16.71,18.15,17.73,16.58,17.71,18.65,18.07,16.76,16.68,16.51,15.93,15.26,14.62,14.75,15.78,15.77,17.17,18.55,19.66,19.86,20.77,21.36,21.27,23.07,22.84,21.50,21.04,19.69,19.36,17.39,16.24,14.79,14.76,13.27,12.98,12.24,13.18,12.39,13.99,13.80,14.68,14.97,15.18,15.96,14.91,14.61,15.58,15.29,16.29,17.28,17.57,19.18],[26.71,26.67,25.83,25.44,26.38,26.54,27.25,27.49,28.16,27.57,27.37,28.24,28.04,27.40,28.35,28.46,27.87,27.35,27.47,27.33,26.64,26.46,26.43,26.42,24.87,25.72,25.70,24.85,24.73,25.35,25.28,24.11,24.28,25.44,25.06,25.54,25.17,24.43,25.22,25.90,25.65,26.86,26.09,27.52,26.99,27.75,27.25,28.05,28.71,28.54,28.81,28.85,28.69,28.17,27.81,26.43,26.85,26.21,26.72,26.48,27.43,27.09,28.36,28.03,27.21,27.05,27.44,26.69,25.91,26.25,27.27,27.48,27.20,27.51,26.83,27.39,26.51,27.92,27.64,28.41,28.35,29.15,28.97,28.67,29.25,29.20,29.60,29.27,28.98,29.26,29.29,28.95,29.12,29.41,29.29,29.42,29.15,29.33,29.50,29.23,29.13,28.64,28.95,29.15,28.63,28.23,28.83,29.04,28.50,28.55,28.08,27.57,27.87,27.03,27.97,27.31,28.14,27.75,28.43,28.66,28.36,28.60,29.01,28.66,29.22,28.90,28.41,28.80,29.23,28.72,28.45,29.13,29.14,28.58,28.76,29.29,29.34,29.12,29.32,29.41,29.36,29.42,29.19,29.26,29.10,28.70,28.72,27.89,28.22,27.66,27.87,26.94,27.88,27.60,27.71,27.10,26.94,26.77,26.63,25.91,25.94,25.84,25.10,24.43,23.80,23.57,24.85,25.23,24.24,24.99,25.99,25.45,25.42,26.81,27.20,26.71,26.22,25.17,24.84,24.34,23.23,23.86,22.38,23.32,21.79,22.34,22.34,20.76,20.11,22.10,22.20,23.24,25.21,24.30,22.61,23.10,21.80,21.40,19.67,18.82,20.01,19.19,19.72,17.94,16.51,17.91,17.85,19.17,20.05,20.43,22.04,22.05,23.64,21.50,22.09,20.02,20.34,20.62,18.84,21.39,21.62,19.86,20.51,22.22,21.16,19.90,21.34,21.90,20.90,20.47,21.60,22.30,21.42,22.55,21.35,20.33,19.22,18.61,16.85,16.69,15.12,14.58,15.77,16.29,14.71,16.39,15.99,17.14,17.63,17.33,18.19,19.46,19.21,19.86,20.79,21.54,23.32,23.51,21.97,23.00,24.26,23.45,22.06,21.07,21.94,22.43,23.44,21.89,21.21,22.11,21.20,22.20,20.85,20.38,20.15,22.09,23.12,23.02,24.41,23.93,23.24,22.26,22.83,23.90,23.09,22.61,23.55,24.01,22.83,22.84,23.99,23.92,23.38,23.33,22.30,21.95,20.70,21.14,19.89,20.17,18.77,18.97,18.37,19.35,19.82,21.79,21.30,19.70,21.66,21.98,21.89,21.05,22.64,22.23,21.53,22.39,23.36,22.87,23.25,22.75,22.76,21.52,20.64,20.84,19.60,18.99,16.55,17.50,16.81,17.36,18.54,18.92,20.94,20.41,21.81,21.47,23.25,22.08,20.19,20.39,19.11,17.93,17.14,15.21,15.98,14.11,16.15,14.62,14.54,15.77,13.80,12.21,16.15,16.41,14.07,14.70,17.19,17.19,15.96,16.35,17.48,17.73,16.83,17.28,18.13,17.52,15.46,16.13,15.28,13.36,11.87,11.74,11.91,9.56,8.56,8.76,8.77,8.11,9.37,8.77,7.87,9.61,10.92,9.71,10.17,11.58,12.53,12.37,13.61,16.00,17.20,16.83,15.71,15.74,12.69,13.98,13.56,10.82,8.99,7.93,7.68,8.93,8.23,6.87,7.68,8.35,7.00,7.24,8.30,10.16,11.37,12.15,10.66,9.87,9.49,8.05,7.34,6.72,6.23,6.29,6.23,5.91,5.65,5.76,5.55,5.33,5.03,5.02,4.82,5.46,5.67,6.32,7.05,7.70,8.56,8.92,9.03,9.65,8.29,7.36,7.00,6.22,6.61,6.84,6.02,5.90,6.42,6.69,6.18,6.73,6.81,7.17,7.65,7.38,7.90,7.46,6.65,7.27,7.55,6.71,6.73,7.40,7.24,6.71,7.29,7.69,7.14,7.05,6.43,6.56,6.37,7.11,6.74,7.23,7.15,6.42,6.21,5.68,5.66,5.66,5.35,4.71,4.83,5.29,5.16,4.47,4.96,5.26,4.90,4.67,5.25,5.28,4.76,5.21,5.53,5.43,5.70,5.00,5.57,5.77,5.11,5.10,5.65,5.58,5.08,5.25,5.79,6.09,6.22,5.78,5.63,5.52,5.32,4.96,4.91,5.01,4.68,4.39,4.38,4.48,3.99,3.77,3.97,3.96,3.35,3.65,3.98,4.22,4.44,4.09,3.75,4.28,4.33,3.84,3.80,4.29,4.20,3.76,4.23,4.40,4.88,4.58,4.71,4.28,4.33,4.68,4.16,4.58,4.96,4.67,5.24,5.38,5.10,4.66,4.38,4.50,4.29,3.89,3.77,3.98,3.66,3.24,3.16,3.40,3.28,2.75,2.84,3.26,3.04,2.75,3.19,3.51,3.09,3.08,3.52,3.80,3.43,3.55,4.11,4.35,4.42,4.29,4.86,4.98,4.53,5.20,5.68,6.23,6.13,5.05,5.05,4.54,4.09,4.05,3.81,3.37,3.13,3.20,2.95,2.52,2.72,2.55,2.31,1.98,1.93,1.89,1.48,1.99,2.04,1.45,1.81,2.29,2.14,2.00,2.36,2.64,2.45,2.50,3.00,3.10,3.04,3.26,3.83,4.06,4.68,4.76,5.20,4.76,5.05,4.98,4.35,3.75,3.15,3.13,3.15,2.75,2.34,2.60,2.48,1.88,1.86,2.22,2.08,2.42,2.61,1.94,2.16,1.56,1.35,0.88,0.76,0.86,1.20,1.06,1.09,1.28,1.55,1.64,1.71,1.92,2.18,2.26,2.41,2.59,2.84,3.33,3.32,3.54,3.47,2.80,2.90,3.18,2.64,2.32,2.69,2.69,2.08,2.18,2.67,2.33,1.91,2.36,2.83,3.34,3.64,4.17,2.93,3.68,3.15,4.07,3.77,3.88,3.14,3.40,2.84,3.32,3.58,2.84,2.85,2.55,2.40,2.62,2.01,1.66,2.45,2.10,2.42,2.75,2.49,2.04,2.25,2.39,1.94,1.63,2.17,2.10,1.67,1.73,2.26,2.20,2.09,2.45,2.55,2.54,2.63,2.88,3.03,3.13,3.48,3.49,3.90,3.81,3.07,3.29,3.59,3.22,2.86,3.20,3.49,2.87,2.89,3.46,3.53,2.95,3.34,3.85,3.34,2.90,3.44,3.63,3.09,3.47,3.20,2.87,3.28,3.23,2.78,2.98,3.33,3.07,2.81,3.30,3.39,3.06,3.20,3.63,3.52,3.47,3.98,4.17,3.79,4.22,4.13,3.80,4.26,4.48,3.91,4.03,4.64,4.49,4.08,4.59,5.11,4.86,4.66,5.07,5.83,7.28,7.56,8.79,9.69,9.79,8.37,6.98,5.97,5.29,5.35,5.13,4.43,4.80,4.14,4.17,4.69,4.49,4.00,4.51,4.81,4.37,4.31,4.90,5.18,5.58,5.81,6.11,5.92,5.62,5.78,6.12,5.65,5.63,6.19,6.38,6.03,5.65,5.71,5.99,7.14,6.56,7.70,7.60,6.79,7.02,7.43,8.19,8.43,8.22,9.25,9.82,10.23,10.08,10.32,9.93,8.74,8.07,8.83,8.51,7.62,8.00,8.44,7.53,7.18,7.86,7.85,7.11,7.24,7.92,7.52,6.92,7.31,7.96,7.43,7.26,7.94,8.16,7.47,8.20,7.25,7.27,7.49,7.16,6.78,6.67,6.65,6.63,6.32,6.83,6.97,6.54,7.09,6.81,6.77,6.74,7.26,6.95,7.13,8.06,7.87,7.47,7.91,8.60,8.10,8.12,8.80,8.53,8.12,8.74,9.14,9.85,9.61,10.45,9.43,8.86,9.27,9.44,8.64,8.61,9.33,8.98,8.00,8.33,8.80,8.21,7.79,7.89,8.86,8.50,8.61,7.98,7.47,8.13,7.87,7.94,8.89,8.86,8.74,9.06,9.79,9.50,9.38,9.84,10.33,10.00,10.21,11.37,11.30,12.35,10.99,10.72,11.81,11.66,10.65,11.22,12.06,11.01,10.48,11.91,11.73,10.51,10.41,9.46,10.23,11.15,9.95,9.83,11.15,10.97,9.80,10.23,10.91,10.78,10.05,11.42,12.45,11.49,13.04,14.34,13.54,12.04,13.29,13.91,12.28,12.14,13.49,13.34,12.52,13.41,13.96,13.13,12.39,11.74,12.05,11.22,12.44,10.99,11.60,12.61,11.74,11.45,12.50,12.92,12.37,11.68,12.01,11.87,12.11,12.74,13.50,13.63,15.19,14.57,15.87,14.95,13.95,15.40,15.19,14.20,14.83,15.36,14.76,13.91,15.18,15.20,14.00,13.28,12.78,13.59,14.54,12.75,12.96,14.29,14.01,12.66,13.00,14.07,12.99,12.51,13.71,13.42,12.45,12.85,14.29,14.34,15.13,16.11,15.69,15.67,14.20,14.40,15.69,16.84,16.71,15.20,15.88,16.81,15.83,15.11,16.17,16.47,15.45,15.63,16.77,15.64,14.71,15.62,16.54,15.14,13.91,15.04,13.17,13.53,12.28,11.79,12.24,12.23,13.10,13.50,12.66,13.45,14.65,14.25,13.85,14.92,15.76,14.82,15.04,16.21,16.48,16.04,16.30,17.89,17.83,17.33,18.18,18.55,17.43,17.54,18.42,17.66,16.59,17.85,18.35,17.43,17.00,17.93,17.94,16.63,17.08,18.11,16.97,15.88,16.77,16.52,14.97,15.71,13.61,13.84,14.92,14.04,13.92,15.39,15.85,15.16,15.09,16.65,16.63,15.84,16.68,17.64,17.71,18.55,18.47,17.29,18.02,18.99,18.67,17.96,18.91,19.46,19.60,19.52,19.36,18.60,18.90,18.73,17.53,17.71,18.31,17.28,15.79,16.63,16.67,15.43,15.00,14.27,13.63,13.07,14.01,14.24,15.56,16.28,17.09,15.38,15.31,17.20,16.68,17.09,18.08,18.02,17.55,18.65,19.04,18.78,18.80,19.91,19.76,19.46,20.50,19.77,19.67,18.98,18.97,18.67,17.63,17.67,17.74,16.92,15.92,16.21,16.46,14.66,15.39,14.59,15.01,14.73,16.87,16.19,16.08,16.89,16.75,16.31,15.03,16.29,16.30,15.46,16.87,16.47,16.53,17.46,18.16,17.90,17.93,18.65,19.15,18.72,20.01,19.20,18.88,18.44,18.08,17.87,17.39,16.92,16.48,16.37,16.05,15.13,15.05,15.07,13.95,13.69,13.80,12.95,13.08,12.14,11.90,12.91,13.30,13.94,13.44,13.39,14.44,14.86,14.62,15.04,15.73,15.87,16.02,16.52,16.87,16.99,17.73,17.92,18.61,19.03,19.77,19.98,19.84,19.65,18.75,18.69,19.32,18.24,17.70,18.16,17.88,16.73,16.66,17.07,15.77,15.52,15.71,15.23,14.14,14.73,14.67,13.88,13.02,13.60,13.51,12.31,12.24,12.61,12.01,11.05,10.78,11.39,10.76,9.70,9.67,9.40,8.12,7.61,7.27,21.75,21.03,20.18,19.99,19.61,18.56,19.63,20.06,19.07,18.14,19.29,19.00,17.90,16.73,18.20,18.24,17.44,16.57,15.72,15.05,13.81,14.15,13.62,12.93,14.00,13.77,13.62,13.70,14.19,14.50,14.27,15.08,14.63,15.98,16.81,16.89,16.40,16.61,15.47,17.48,17.03,18.18,17.28,17.67,17.36,16.98,17.98,18.90,19.03,17.16,18.83,16.91,18.86,17.59,18.81,19.71,19.03,20.81,21.94,19.89,20.87,19.46,20.93,20.41,22.24,21.16,19.90,19.83,19.45,18.15,18.36,17.96,15.63,15.84,14.23,14.42,15.16,14.53,16.09,16.22,17.58,18.74,20.22,19.92,21.69,22.39,22.96,21.73,23.05,21.70,21.46,22.80,21.67,22.68,22.93,22.65,22.83,23.56,23.63,22.35,22.54,23.41,22.33,22.37,21.28,20.96,21.58,20.39,19.88,20.23,19.84,18.43,18.10,18.98,17.73,16.47,17.29,16.86,15.39,14.98,15.68,14.77,13.56,13.51,14.20,13.30,12.81,13.37,13.17,12.89,12.76,13.43,13.63,13.46,13.48,14.26,14.84,14.63,15.17,13.95,15.58,14.43,15.68,15.70,16.82,18.29,17.01,18.30,17.19,16.44,16.85,15.00,16.52,15.23,16.39,16.12,17.02,17.90,17.65,16.32,16.38,17.11,18.48,19.09,20.41,21.40,21.48,19.93,20.05,19.18,20.22,20.77,19.99,20.83,19.88,20.68,20.47,19.14,18.49,18.08,17.49,17.98,17.90,16.52,16.82,16.88,16.15,16.01,16.34,16.45,15.48,15.34,15.04,15.13,15.27,14.95,14.56,15.87,14.67,16.50,15.79,17.27,17.54,16.93,17.80,18.77,18.31,17.68,18.65,19.27,18.61,19.72,18.36,18.31,19.62,19.37,17.82,18.13,17.62,19.00,18.83,18.38,17.76,17.34,16.96,16.78,16.15,16.07,17.00,16.77,15.78,16.43,17.35,16.38,16.30,17.21,18.92,17.25,16.33,17.20,16.67,17.98,17.17,16.70,17.00,16.34,15.78,15.56,15.36,16.74,15.07,16.66,15.19,16.78,15.32,16.38,14.51,16.48,16.08,17.59,17.69,17.79,17.34,16.12,16.35,14.43,15.26,15.79,17.34,17.72,15.64,16.18,14.75,15.13,14.42,14.35,14.14,14.21,14.20,14.47,13.57,14.15,13.60,14.16,13.83,14.45,15.63,15.47,16.49,17.11,18.51,18.21,17.24,17.97,19.03,18.47,17.21,17.15,16.92,16.41,15.79,15.06,15.25,16.32,16.43,17.73,18.86,19.68,20.46,20.76,21.96,21.86,23.84,23.42,22.23,21.19,20.30,19.40,17.85,16.56,15.08,15.22,13.73,13.38,12.74,13.36,12.59,14.01,13.84,14.78,15.07,15.10,15.94,14.83,14.63,15.70,15.16,16.35,17.43,17.60,19.34],[26.63,26.59,25.69,25.22,26.21,26.40,27.19,27.42,28.12,27.44,27.23,28.27,27.99,27.23,28.23,28.34,27.74,27.19,27.39,27.14,26.36,26.30,26.37,26.13,24.59,25.59,25.48,24.63,24.39,25.25,25.05,23.82,23.90,25.27,24.64,25.25,24.98,24.09,24.85,25.63,25.39,26.59,25.87,27.28,26.86,27.61,27.12,27.95,28.68,28.56,28.80,28.82,28.67,28.05,27.63,26.27,26.70,26.02,26.57,26.39,27.22,26.94,28.18,27.83,27.23,26.95,27.27,26.52,25.81,26.17,27.19,27.34,27.08,27.43,26.76,27.24,26.36,27.91,27.47,28.38,28.28,29.16,29.00,28.64,29.26,29.23,29.55,29.21,28.98,29.26,29.35,28.91,29.06,29.28,29.31,29.33,29.12,29.25,29.44,29.13,29.12,28.54,28.89,29.07,28.68,28.26,28.74,28.94,28.42,28.48,28.01,27.53,27.84,26.99,27.94,27.19,28.09,27.68,28.38,28.66,28.31,28.63,28.98,28.67,29.19,28.83,28.45,28.77,29.15,28.78,28.49,29.08,29.06,28.56,28.76,29.24,29.27,29.12,29.29,29.34,29.34,29.37,29.18,29.19,29.02,28.63,28.71,27.83,28.23,27.63,27.84,26.88,27.88,27.56,27.67,27.10,26.87,26.74,26.61,25.79,25.74,25.74,24.87,24.02,23.37,23.08,24.61,25.08,23.97,24.79,25.82,25.27,25.23,26.67,27.11,26.60,26.15,24.90,24.62,24.07,22.84,23.60,22.15,22.95,21.39,22.00,21.98,20.43,19.92,21.90,22.05,23.14,25.20,24.28,22.59,23.11,21.80,21.20,19.55,18.92,19.64,19.42,19.57,18.18,16.48,17.87,17.53,18.96,19.78,20.13,21.86,21.85,23.24,21.27,22.04,19.86,20.14,20.46,18.52,21.18,21.40,19.53,20.12,21.69,20.77,19.39,20.84,21.34,20.44,20.01,21.17,21.69,20.98,22.11,20.89,19.91,18.78,18.22,16.50,16.48,15.10,14.55,15.77,16.16,14.80,16.25,15.61,16.63,17.24,16.82,17.65,18.87,18.81,19.28,20.20,21.19,22.98,23.20,21.68,22.60,23.89,22.80,21.69,20.45,21.36,21.87,22.89,21.25,20.49,21.70,20.59,21.79,20.48,20.02,19.84,21.96,23.04,22.70,24.12,23.58,23.01,21.83,22.54,23.53,22.69,22.23,23.21,23.72,22.40,22.49,23.58,23.61,22.98,23.04,21.80,21.32,20.02,20.60,19.15,19.54,18.24,18.59,17.90,19.01,19.54,21.72,20.93,19.38,21.49,21.74,21.41,20.75,22.45,21.90,21.23,22.05,23.07,22.60,22.85,22.37,22.32,20.97,20.06,20.19,18.94,18.28,16.14,17.27,16.79,17.42,18.74,19.04,20.87,20.36,21.73,21.35,23.08,21.87,19.98,20.00,18.72,17.57,16.93,15.09,15.81,14.19,16.21,14.66,14.37,15.72,13.88,12.33,16.26,16.23,14.04,14.76,16.87,16.84,15.69,16.44,17.32,17.93,16.57,17.56,17.62,17.13,15.41,16.29,15.57,13.41,12.01,11.59,11.73,9.45,8.55,8.68,8.80,7.94,9.42,8.71,7.76,9.52,10.84,9.60,10.18,11.37,12.24,11.96,13.56,15.74,16.96,16.86,15.31,15.33,12.60,14.13,13.56,10.71,8.77,7.86,7.61,8.57,8.22,6.91,7.56,8.23,6.96,7.22,8.19,9.91,11.10,11.78,10.21,9.57,9.26,8.01,7.33,6.82,6.32,6.35,6.36,5.92,5.70,5.79,5.62,5.36,5.09,5.02,4.80,5.44,5.67,6.32,7.01,7.49,8.42,8.73,8.75,9.56,8.11,7.25,6.86,6.15,6.68,6.87,6.04,5.88,6.50,6.70,6.16,6.91,6.87,7.24,7.66,7.37,7.87,7.50,6.75,7.31,7.58,6.83,6.87,7.48,7.32,6.76,7.28,7.68,7.21,7.06,6.45,6.55,6.31,7.05,6.51,7.06,7.12,6.32,6.19,5.67,5.68,5.71,5.41,4.74,4.84,5.38,5.18,4.47,5.04,5.30,4.91,4.78,5.35,5.33,4.93,5.31,5.66,5.44,5.70,5.20,5.59,5.79,5.14,5.18,5.70,5.55,5.05,5.21,5.82,6.13,6.20,5.71,5.49,5.41,5.28,4.90,4.81,4.97,4.65,4.32,4.32,4.45,4.02,3.75,3.98,4.04,3.38,3.74,4.13,4.30,4.51,4.14,3.88,4.39,4.33,3.85,3.95,4.33,4.15,3.74,4.29,4.38,4.82,4.52,4.64,4.21,4.23,4.49,3.87,4.23,4.69,4.44,4.97,4.99,4.88,4.47,4.22,4.36,4.20,3.73,3.66,3.88,3.64,3.24,3.19,3.47,3.33,2.80,2.86,3.28,3.07,2.70,3.14,3.45,3.02,2.88,3.36,3.52,3.19,3.28,3.78,4.00,3.90,3.81,4.40,4.59,4.08,4.63,5.12,5.71,5.57,4.58,4.65,4.22,3.70,3.74,3.64,3.18,2.93,3.08,2.90,2.53,2.46,2.56,2.40,2.05,2.10,2.08,1.62,2.06,2.10,1.61,1.79,2.22,2.16,1.93,2.12,2.53,2.30,2.15,2.64,2.80,2.62,2.78,3.29,3.43,3.95,4.19,4.38,4.13,4.37,4.34,3.87,3.20,2.79,2.67,2.75,2.49,2.10,2.19,2.19,1.80,1.68,1.97,1.85,2.10,2.27,1.83,2.04,1.66,1.60,1.28,0.87,0.76,0.87,1.06,1.03,0.99,1.20,1.45,1.44,1.50,1.80,1.86,1.94,2.03,2.29,2.66,2.64,2.82,2.74,2.30,2.36,2.55,2.21,1.88,2.20,2.20,1.80,1.85,2.21,1.97,1.76,2.08,2.40,2.96,3.14,3.46,2.47,3.12,2.84,3.77,3.60,3.79,3.06,3.36,2.86,3.44,3.69,2.89,2.93,2.66,2.38,2.43,1.98,1.64,2.19,1.92,2.20,2.41,2.23,1.80,2.05,2.11,1.74,1.51,1.91,1.93,1.46,1.62,2.04,2.00,1.84,2.16,2.37,2.31,2.23,2.56,2.76,2.73,3.09,2.99,3.29,3.11,2.61,2.86,3.06,2.70,2.52,2.91,2.99,2.45,2.65,3.11,3.00,2.58,3.01,3.42,2.96,2.67,3.12,3.21,2.82,3.14,2.99,2.61,3.04,3.03,2.60,2.83,3.20,2.92,2.68,3.13,3.41,2.93,2.97,3.51,3.46,3.27,3.55,3.86,3.46,3.84,3.72,3.53,3.95,4.01,3.56,3.84,4.28,4.06,3.77,4.33,4.60,4.39,4.36,4.83,5.42,6.77,6.98,8.36,9.28,9.42,7.95,6.61,5.63,4.95,5.10,4.86,4.29,4.64,4.06,4.02,4.48,4.36,3.95,4.32,4.70,4.27,4.08,4.64,4.83,5.31,5.36,5.71,5.46,5.21,5.38,5.76,5.12,5.14,5.63,5.93,5.61,5.23,5.34,5.63,6.54,6.09,7.13,7.12,6.37,6.61,6.88,7.69,7.94,7.67,8.74,9.46,9.66,9.37,9.59,9.01,8.05,7.23,7.91,7.76,6.91,7.20,7.62,6.96,6.66,7.16,7.12,6.53,6.66,7.18,6.75,6.50,6.67,7.16,6.64,6.75,7.22,7.34,6.66,7.46,6.48,6.66,6.84,6.59,6.18,6.14,6.20,6.11,5.79,6.27,6.43,6.05,6.54,6.36,6.31,6.23,6.70,6.41,6.40,7.19,7.12,6.76,7.19,7.61,7.30,7.33,7.87,7.59,7.37,7.90,8.22,8.84,8.54,9.31,8.65,7.97,8.32,8.59,7.80,7.73,8.36,8.07,7.23,7.56,8.00,7.52,7.22,7.70,8.44,8.06,8.44,7.42,6.74,7.31,7.11,7.13,7.82,7.92,7.79,8.12,8.64,8.43,8.26,8.65,9.13,8.81,8.98,9.85,9.88,10.84,9.62,9.42,10.30,10.36,9.40,9.93,10.58,9.87,9.36,10.54,10.64,9.41,9.54,8.76,9.16,9.99,9.12,8.89,9.96,9.89,8.88,9.24,9.65,9.61,9.19,10.27,11.14,10.26,11.56,12.72,12.20,10.77,12.05,12.47,11.06,11.00,12.19,12.08,11.40,12.23,12.85,11.96,11.71,10.98,11.05,10.51,11.45,10.21,10.50,11.50,10.75,10.48,11.33,11.83,11.35,10.62,10.83,10.67,10.88,11.42,11.94,12.18,13.50,13.17,14.23,13.51,12.64,14.01,13.74,12.98,13.73,14.15,13.58,12.91,14.11,14.18,12.95,12.64,12.04,12.68,13.52,11.93,12.02,13.14,12.98,11.69,11.95,12.91,11.89,11.50,12.34,12.26,11.55,11.85,13.15,13.06,13.93,14.46,14.04,13.98,12.87,13.19,14.09,15.23,15.23,13.95,14.55,15.55,14.65,14.04,14.98,15.24,14.33,14.54,15.68,14.55,13.73,14.67,15.53,14.29,13.23,14.06,12.26,12.56,11.55,11.16,11.48,11.55,12.11,12.50,11.79,12.34,13.64,13.15,12.66,13.72,14.65,13.55,13.68,14.90,15.14,14.64,14.82,16.33,16.18,16.04,16.79,17.21,16.20,16.23,17.26,16.52,15.51,16.63,17.34,16.29,15.91,16.91,16.98,15.60,16.08,16.99,16.12,14.99,16.00,15.63,14.18,14.71,12.87,13.05,13.94,13.11,12.98,14.27,14.79,14.08,13.97,15.42,15.44,14.64,15.38,16.27,16.28,17.30,17.28,16.35,16.90,17.91,17.62,16.89,17.88,18.26,18.42,18.50,18.40,17.55,17.91,17.75,16.75,16.80,17.31,16.42,15.09,15.70,15.81,14.70,14.33,13.70,12.94,12.47,13.30,13.39,14.63,15.23,15.97,14.43,14.36,15.92,15.49,15.90,16.62,16.63,16.44,17.36,17.67,17.49,17.67,18.66,18.38,18.25,19.27,18.71,18.64,18.10,17.87,17.63,16.74,16.76,16.69,15.97,15.14,15.29,15.49,13.84,14.62,13.84,14.20,14.05,15.78,15.21,15.26,15.99,15.87,15.46,14.38,15.45,15.43,14.62,15.82,15.44,15.66,16.50,16.81,16.84,16.89,17.41,17.70,17.77,18.90,18.41,17.85,17.56,17.23,16.93,16.49,16.06,15.66,15.58,15.33,14.47,14.40,14.38,13.40,13.11,13.36,12.45,12.49,11.64,11.63,12.33,12.82,13.28,12.88,12.83,13.75,14.32,13.99,14.48,15.02,15.25,15.32,15.77,16.14,16.19,16.93,17.21,17.73,18.10,18.66,18.85,18.93,18.70,17.92,17.80,18.43,17.42,17.00,17.43,17.01,16.00,15.98,16.54,15.07,14.95,15.19,14.70,13.65,14.17,14.22,13.47,12.52,13.09,13.05,12.13,11.94,12.22,11.74,10.85,10.54,11.17,10.41,9.40,9.39,9.24,7.82,7.44,7.10,21.49,20.85,20.20,19.92,19.59,18.61,19.60,20.04,18.94,18.02,19.02,18.67,17.58,16.46,17.97,17.98,17.13,16.07,15.33,14.55,13.29,13.61,13.04,12.43,13.73,13.35,13.11,13.43,13.94,14.40,14.11,15.17,14.61,15.76,16.97,16.75,16.38,16.50,15.42,17.48,17.08,18.03,17.37,17.89,17.27,16.54,17.87,18.71,18.82,16.96,18.49,16.59,18.52,17.21,18.22,19.15,18.62,20.43,21.63,19.49,20.45,19.01,20.54,20.12,21.79,20.86,19.37,19.19,19.09,17.78,17.99,17.76,15.54,15.64,14.03,14.12,14.95,14.24,15.75,15.70,17.22,18.26,19.95,19.78,21.45,22.20,22.72,21.38,22.51,21.22,20.92,22.25,21.43,22.26,22.65,22.18,22.29,23.01,23.16,21.91,22.21,22.95,21.91,22.09,21.13,20.58,21.24,19.89,19.69,19.86,19.23,18.14,17.73,18.47,17.23,16.06,16.88,16.34,14.96,14.35,14.97,14.18,13.16,13.00,13.49,12.73,12.37,12.79,12.48,12.40,12.28,12.77,13.12,13.10,13.08,13.63,14.21,14.26,14.78,13.35,15.26,14.01,15.43,15.32,16.51,17.98,16.66,17.95,16.77,16.02,16.28,14.54,16.12,14.77,15.99,15.58,16.53,17.44,17.15,15.88,15.75,16.42,17.85,18.44,19.44,20.37,20.81,19.28,19.59,18.66,19.44,20.17,19.45,19.98,19.32,19.90,19.62,18.51,17.82,17.39,16.93,17.17,17.21,16.01,16.09,16.43,15.72,15.43,15.64,16.18,14.84,14.94,14.52,14.61,14.71,14.47,13.88,15.14,13.94,15.84,14.88,16.50,16.83,16.12,16.96,18.18,17.73,17.07,18.14,18.69,18.07,18.81,17.62,17.67,18.96,18.46,17.11,17.40,17.11,18.27,18.42,17.79,17.30,16.85,16.57,16.41,15.74,15.79,16.52,16.46,15.43,16.00,16.89,16.07,15.83,16.65,18.21,16.64,15.84,16.54,16.08,17.31,16.47,16.26,16.45,15.95,15.20,15.16,14.93,15.97,14.49,16.03,14.51,16.02,14.55,15.67,13.76,15.72,15.34,16.86,16.93,17.05,16.52,15.29,15.34,13.68,14.56,14.90,16.55,16.91,14.78,15.40,13.96,14.68,13.87,13.98,13.93,13.93,14.13,14.57,13.31,14.14,13.36,14.02,13.65,14.41,15.59,15.43,16.42,16.86,18.31,18.08,17.26,18.12,19.10,18.49,17.41,17.19,17.06,16.52,15.73,14.91,14.88,16.15,16.19,17.60,19.00,19.84,20.61,20.90,22.44,22.40,24.19,23.52,22.19,21.13,20.40,19.40,17.77,16.33,14.75,14.94,13.50,13.29,12.41,13.14,12.23,13.90,13.36,14.69,14.63,14.69,15.46,14.52,13.95,15.15,14.58,15.56,16.52,16.84,18.48],[26.94,26.85,26.09,25.56,26.48,26.63,27.36,27.57,28.26,27.76,27.52,28.48,28.26,27.64,28.60,28.70,28.09,27.76,27.72,27.64,26.92,26.78,26.78,26.67,25.15,25.96,25.94,25.08,24.86,25.63,25.41,24.20,24.38,25.68,25.14,25.60,25.33,24.50,25.35,26.00,25.88,27.07,26.33,27.81,27.28,27.80,27.24,28.18,28.86,28.74,28.91,28.99,28.93,28.41,28.05,26.67,27.11,26.33,26.97,26.60,27.57,27.27,28.41,28.04,27.35,27.16,27.57,26.84,26.06,26.44,27.46,27.70,27.29,27.72,27.10,27.59,26.81,28.20,27.84,28.68,28.62,29.23,29.06,28.86,29.29,29.30,29.63,29.36,29.12,29.39,29.41,29.15,29.28,29.53,29.45,29.50,29.24,29.45,29.58,29.39,29.25,28.84,29.10,29.29,28.88,28.40,28.92,29.15,28.68,28.69,28.16,27.70,28.11,27.23,28.20,27.57,28.38,28.00,28.60,28.79,28.48,28.73,29.06,28.71,29.24,28.96,28.65,28.93,29.29,28.87,28.60,29.25,29.26,28.73,28.90,29.40,29.49,29.26,29.42,29.51,29.45,29.43,29.26,29.36,29.20,28.82,28.88,28.06,28.42,27.89,28.18,27.23,28.09,27.79,27.90,27.36,27.18,27.03,26.84,26.20,26.13,25.99,25.18,24.54,23.95,23.74,25.08,25.51,24.45,25.29,26.24,25.67,25.67,27.12,27.33,27.02,26.42,25.38,24.90,24.49,23.28,23.82,22.42,23.43,21.81,22.56,22.52,20.82,20.33,22.38,22.47,23.53,25.50,24.71,23.08,23.31,22.24,21.57,19.78,19.05,20.06,19.34,19.83,18.39,16.99,18.32,18.19,19.50,20.14,20.50,22.11,22.23,23.49,21.56,22.01,20.19,20.39,20.75,19.11,21.54,21.77,19.87,20.68,22.23,21.25,20.01,21.35,21.87,20.94,20.54,21.62,22.24,21.47,22.63,21.44,20.41,19.43,18.92,17.41,17.01,15.48,15.23,15.76,16.34,15.30,16.70,16.42,17.52,17.87,17.64,18.40,19.49,19.35,19.90,20.85,21.68,23.54,23.82,22.04,23.01,24.39,23.46,22.03,21.03,21.92,22.44,23.52,21.84,21.18,22.16,21.13,22.18,20.96,20.44,20.36,22.22,23.26,23.08,24.53,23.98,23.38,22.35,22.96,23.88,23.00,22.39,23.51,24.05,22.78,22.71,23.86,23.85,23.29,23.31,22.20,21.91,20.64,21.00,19.81,20.13,19.01,19.13,18.51,19.46,19.83,22.02,21.25,19.80,21.73,22.15,21.85,21.12,22.74,22.24,21.49,22.40,23.48,22.92,23.35,22.75,22.62,21.41,20.54,20.79,19.62,19.09,17.06,17.59,16.97,17.64,19.06,19.06,21.15,20.55,21.91,21.62,23.32,22.18,20.41,20.40,19.21,18.37,17.59,15.87,16.48,14.76,16.51,14.90,14.72,15.98,14.20,12.64,16.68,16.49,14.18,15.10,17.91,17.48,15.86,16.82,18.65,18.98,16.77,18.06,18.72,17.91,15.90,16.31,15.72,13.49,12.40,12.11,12.09,9.85,8.89,8.90,8.81,8.27,9.62,9.11,8.15,9.98,11.07,9.83,10.48,11.94,12.55,12.41,13.66,16.70,17.91,17.48,15.81,15.73,12.52,13.96,13.49,10.77,9.02,8.09,7.83,8.76,8.54,7.24,7.81,8.59,7.36,7.62,8.50,10.33,11.52,12.33,10.84,9.90,9.74,8.32,7.51,7.13,6.51,6.53,6.62,6.26,5.95,6.10,5.93,5.76,5.39,5.47,5.36,5.91,6.10,6.93,7.55,8.26,9.16,9.41,9.35,9.96,8.65,8.00,7.50,6.69,7.17,7.26,6.38,6.23,6.80,7.02,6.43,7.13,7.10,7.57,8.03,7.84,8.28,7.70,7.11,7.75,7.92,7.09,7.13,7.88,7.66,7.06,7.72,8.09,7.52,7.48,6.83,6.89,6.86,7.51,7.24,7.74,7.69,6.92,6.63,6.17,6.07,6.16,5.80,5.15,5.19,5.65,5.56,4.89,5.32,5.58,5.23,5.05,5.43,5.55,5.10,5.43,5.74,5.64,5.86,5.30,5.74,5.92,5.41,5.39,5.88,5.85,5.44,5.53,6.10,6.38,6.61,6.07,5.97,5.90,5.74,5.29,5.31,5.47,5.05,4.72,4.80,4.81,4.32,4.07,4.29,4.27,3.59,3.90,4.27,4.39,4.68,4.33,3.92,4.45,4.58,3.98,3.93,4.45,4.37,3.89,4.31,4.32,4.88,4.71,4.84,4.44,4.34,4.63,4.12,4.37,4.94,4.74,5.41,5.61,5.42,4.87,4.67,4.92,4.64,4.05,4.10,4.30,3.92,3.49,3.42,3.67,3.43,2.94,2.89,3.31,3.25,2.80,3.07,3.54,3.15,2.90,3.35,3.66,3.27,3.28,3.68,3.97,3.87,3.91,4.41,4.69,4.25,4.83,5.49,6.10,6.02,4.89,5.22,4.51,4.08,4.25,4.09,3.49,3.29,3.50,3.23,2.67,2.72,2.90,2.55,2.16,2.21,2.14,1.68,2.03,2.18,1.69,1.66,2.19,2.25,1.92,2.13,2.55,2.52,2.27,2.66,2.97,2.83,2.85,3.42,3.83,4.35,4.57,4.99,4.55,5.06,4.97,4.42,3.75,3.08,2.99,3.26,2.83,2.35,2.62,2.62,2.01,1.83,2.26,2.06,2.43,2.72,2.08,2.38,1.86,1.73,1.36,1.10,0.82,0.77,0.86,1.16,1.09,1.09,1.39,1.58,1.53,1.65,1.93,2.03,2.14,2.37,2.74,2.74,3.05,3.01,2.38,2.53,2.84,2.49,2.11,2.48,2.61,2.03,2.14,2.63,2.37,1.94,2.35,2.80,3.26,3.48,4.08,2.94,3.75,3.28,4.25,4.00,4.14,3.49,3.72,3.12,3.71,3.89,3.09,3.23,2.88,2.62,2.76,2.24,1.88,2.47,2.10,2.41,2.71,2.47,2.01,2.27,2.37,1.93,1.63,2.19,2.10,1.61,1.72,2.28,2.20,1.94,2.37,2.50,2.46,2.46,2.81,2.99,3.00,3.31,3.23,3.56,3.39,2.85,3.09,3.38,3.02,2.75,3.16,3.43,2.84,2.89,3.50,3.49,2.89,3.23,3.76,3.26,2.83,3.31,3.47,3.05,3.28,3.14,2.81,3.18,3.22,2.71,2.98,3.32,3.11,2.85,3.29,3.52,3.11,3.22,3.70,3.65,3.46,3.87,4.18,3.79,4.20,4.00,3.85,4.29,4.44,3.91,4.01,4.57,4.44,4.03,4.52,4.98,4.80,4.54,5.00,5.60,7.00,7.33,8.63,9.38,9.60,8.10,6.74,5.80,5.17,5.17,5.03,4.41,4.78,4.19,4.15,4.65,4.48,4.08,4.51,4.87,4.40,4.32,4.89,5.10,5.54,5.66,6.06,5.75,5.54,5.73,6.03,5.53,5.55,6.03,6.21,5.76,5.53,5.54,5.90,6.94,6.44,7.46,7.41,6.68,6.84,7.21,7.90,8.26,8.06,9.03,9.59,9.98,9.78,9.99,9.54,8.53,7.95,8.57,8.22,7.48,7.78,8.07,7.31,7.05,7.60,7.60,6.97,7.10,7.70,7.27,6.81,7.14,7.84,7.17,7.05,7.72,7.88,7.18,7.75,7.01,6.98,7.12,6.89,6.53,6.43,6.33,6.34,6.19,6.50,6.63,6.23,6.77,6.57,6.49,6.55,7.05,6.87,6.86,7.70,7.63,7.30,7.58,8.32,7.89,7.89,8.49,8.25,8.05,8.53,8.82,9.37,9.20,9.77,9.00,8.54,8.81,8.94,8.19,8.21,8.80,8.46,7.67,7.81,8.27,7.80,7.50,7.77,8.30,7.97,8.32,7.55,7.11,7.69,7.53,7.65,8.37,8.48,8.36,8.70,9.29,9.06,8.94,9.34,9.78,9.56,9.72,10.71,10.71,11.69,10.25,10.11,11.14,11.03,10.00,10.56,11.34,10.46,9.87,11.09,11.06,10.04,9.71,9.09,9.66,10.45,9.54,9.30,10.47,10.46,9.39,9.72,10.34,10.26,9.71,11.01,12.12,11.01,12.54,13.79,12.96,11.52,12.72,13.32,11.62,11.61,12.86,12.79,11.91,12.74,13.47,12.53,12.00,11.28,11.45,10.88,11.95,10.68,11.06,12.14,11.30,11.03,11.91,12.38,11.89,11.38,11.81,11.36,11.45,12.31,13.04,13.00,14.65,14.14,15.53,14.39,13.38,14.95,14.81,13.66,14.33,14.94,14.24,13.52,14.72,14.82,13.50,13.00,12.47,13.31,14.24,12.51,12.68,13.87,13.85,12.28,12.55,13.61,12.58,12.19,13.28,13.03,12.43,12.57,13.86,14.13,14.87,15.95,15.39,15.28,13.94,14.01,15.20,16.54,16.33,14.67,15.62,16.50,15.38,14.78,15.82,16.11,15.16,15.39,16.43,15.21,14.51,15.48,16.19,14.84,13.68,14.65,12.96,13.21,12.08,11.47,11.88,11.91,12.88,13.17,12.43,13.23,14.51,14.07,13.58,14.62,15.51,14.55,14.65,15.83,16.20,15.83,16.11,17.77,17.40,16.99,18.03,18.26,17.05,17.33,18.17,17.44,16.39,17.53,18.14,17.18,16.91,17.73,17.75,16.44,16.91,17.87,16.73,15.63,16.55,16.25,14.66,15.43,13.35,13.60,14.80,13.80,13.71,15.23,15.74,15.02,14.88,16.45,16.43,15.61,16.52,17.43,17.82,18.55,18.39,17.27,17.91,18.83,18.37,17.79,18.69,19.18,19.26,19.30,19.20,18.23,18.72,18.47,17.29,17.31,18.15,17.21,15.59,16.48,16.60,15.28,14.87,14.21,13.43,12.90,13.80,14.06,15.40,16.13,16.95,15.26,15.18,17.10,16.60,17.08,18.11,18.00,17.57,18.69,19.00,18.75,18.83,19.83,19.65,19.30,20.20,19.48,19.53,18.77,18.69,18.76,17.53,17.50,17.67,16.95,15.83,16.12,16.38,14.51,15.47,14.51,14.78,14.51,16.53,15.88,15.75,16.59,16.41,16.07,14.97,16.10,16.29,15.40,16.85,16.40,16.50,17.53,18.17,18.06,18.09,18.87,19.25,18.77,19.93,19.20,18.95,18.35,17.99,17.88,17.65,16.94,16.49,16.42,16.04,15.15,15.06,15.09,13.96,13.70,13.77,12.81,13.02,12.07,11.97,12.92,13.43,13.99,13.28,13.39,14.53,14.80,14.60,15.14,15.77,15.88,16.02,16.56,16.95,16.97,17.84,18.18,18.78,19.21,19.61,20.04,19.86,19.66,19.02,18.84,19.30,18.36,17.87,18.32,18.01,17.06,16.81,17.32,15.93,15.62,15.76,15.44,14.30,14.78,14.83,13.99,13.16,13.61,13.67,12.64,12.49,12.71,12.26,11.48,11.15,11.66,10.97,9.99,9.88,9.75,8.42,8.05,7.66,21.67,20.88,20.22,19.75,19.40,18.39,19.40,19.80,18.89,18.18,19.25,18.82,17.89,16.75,18.32,18.11,17.27,16.29,15.76,14.85,14.21,14.51,14.19,13.30,14.13,14.10,14.02,14.04,14.09,14.56,14.29,15.23,14.61,15.93,16.93,16.83,16.63,16.71,15.58,17.55,17.14,18.25,17.51,17.68,17.38,16.78,17.95,18.92,19.04,17.06,18.55,16.93,18.49,17.37,18.57,19.36,18.77,20.56,21.76,19.80,20.83,19.31,20.71,20.27,22.01,20.80,19.72,19.43,19.25,17.86,18.22,17.79,15.90,16.08,14.63,14.63,15.55,14.74,16.30,16.24,17.67,18.76,20.25,20.04,21.63,22.25,22.79,21.53,22.76,21.48,21.22,22.53,21.52,22.69,22.88,22.48,22.59,23.29,23.48,22.02,22.40,23.28,22.14,22.36,21.24,20.74,21.42,20.27,19.53,20.20,19.67,18.19,17.96,18.92,17.63,16.51,17.31,16.75,15.49,15.00,15.72,14.77,13.89,13.74,14.32,13.62,13.25,13.71,13.39,13.38,13.27,13.81,13.84,13.92,14.08,14.37,14.66,14.68,15.28,14.12,15.56,14.66,15.70,15.80,16.88,18.30,17.02,18.23,17.12,16.50,16.72,15.07,16.42,15.41,16.14,16.22,16.79,17.88,17.45,16.26,16.17,17.06,18.50,18.85,20.49,21.35,21.29,19.87,20.01,19.02,20.00,20.59,19.74,20.64,19.67,20.39,20.43,19.00,18.32,17.99,17.39,17.83,17.63,16.62,16.64,16.88,15.98,16.03,16.11,16.29,15.62,15.31,14.99,15.24,15.47,15.05,14.83,16.02,15.13,16.74,15.69,17.16,17.32,16.78,17.82,18.76,18.10,17.52,18.34,19.11,18.41,19.41,18.26,18.25,19.42,19.04,17.55,18.04,17.40,18.92,18.62,18.33,17.83,17.40,16.87,16.58,16.01,16.11,17.06,16.67,15.63,16.43,17.22,16.26,16.30,17.05,18.52,17.04,16.40,17.20,16.79,17.93,17.21,16.77,16.94,16.44,15.68,15.80,15.58,16.89,15.39,16.82,15.53,16.92,15.57,16.45,14.53,16.38,15.84,17.41,17.60,17.52,17.24,15.86,16.17,14.60,15.39,15.51,17.11,17.43,15.61,16.37,15.26,15.44,14.95,14.52,14.41,14.33,14.49,14.65,13.79,14.39,13.90,14.32,14.11,14.83,15.92,15.75,16.69,17.25,18.68,18.23,17.39,18.17,19.07,18.40,17.47,17.18,17.08,16.51,15.80,14.99,15.37,16.39,16.53,17.83,18.85,19.89,20.98,21.05,22.47,22.14,24.06,23.39,22.48,21.41,20.63,19.61,17.78,16.63,15.15,15.42,14.07,13.80,13.24,13.91,13.02,14.39,14.19,14.84,15.08,15.20,15.93,14.97,15.04,15.75,15.28,16.32,17.17,17.39,19.18],[26.39,26.33,25.37,24.92,26.01,26.28,27.10,27.29,28.08,27.43,27.19,28.23,27.94,27.22,28.21,28.38,27.82,27.18,27.35,27.08,26.28,26.29,26.31,26.10,24.51,25.43,25.37,24.37,24.21,25.00,24.85,23.50,23.58,25.07,24.45,25.08,24.61,23.82,24.68,25.46,25.26,26.59,25.74,27.44,26.92,27.54,27.10,27.96,28.75,28.59,28.77,28.81,28.67,28.08,27.72,26.23,26.66,25.89,26.55,26.20,27.17,26.83,28.17,27.79,26.99,26.87,27.18,26.30,25.54,25.93,26.97,27.19,26.87,27.27,26.55,27.17,26.23,27.89,27.43,28.37,28.31,29.13,28.90,28.54,29.09,29.03,29.46,29.09,28.85,29.07,29.15,28.80,28.89,29.15,29.07,29.09,28.93,29.09,29.23,29.00,29.02,28.50,28.73,28.92,28.51,27.93,28.44,28.80,28.32,28.28,27.75,27.30,27.75,26.85,27.89,27.16,28.06,27.67,28.29,28.56,28.22,28.48,28.78,28.48,29.02,28.63,28.28,28.57,28.96,28.59,28.25,28.82,28.90,28.30,28.50,29.07,29.08,28.87,29.02,29.14,29.10,29.15,28.97,28.95,28.82,28.40,28.49,27.66,28.05,27.51,27.75,26.75,27.74,27.42,27.50,26.92,26.75,26.58,26.39,25.57,25.61,25.45,24.56,23.85,23.10,22.90,24.43,24.92,23.74,24.69,25.74,25.16,25.10,26.64,27.04,26.48,26.11,24.59,24.33,23.81,22.51,23.27,21.88,22.85,21.18,21.93,21.78,20.37,19.58,21.75,21.74,22.93,25.00,24.06,22.43,22.67,21.44,20.97,19.28,18.68,19.53,19.13,19.57,18.10,16.36,17.97,17.57,19.00,19.73,20.17,21.91,22.03,23.37,21.26,22.04,19.84,20.08,20.30,18.39,20.96,21.29,19.33,19.86,21.55,20.78,19.29,20.63,21.28,20.37,19.88,20.91,21.57,20.81,21.88,20.77,19.90,18.76,18.26,16.59,16.41,14.96,14.71,15.58,16.00,14.71,16.23,15.71,16.77,17.21,16.93,17.78,18.77,18.67,19.21,20.15,20.98,22.80,23.06,21.37,22.38,23.81,22.70,21.18,20.32,21.11,21.69,22.72,21.07,20.47,21.57,20.60,21.55,20.28,19.68,19.63,21.74,22.60,22.30,23.81,23.16,22.36,21.49,22.10,23.13,22.32,21.81,22.82,23.37,22.12,22.14,23.34,23.32,22.55,22.71,21.45,21.12,19.93,20.35,19.30,19.61,18.28,18.49,17.99,18.94,19.52,21.61,20.67,19.28,21.49,21.55,21.25,20.67,22.14,21.66,21.04,21.74,22.87,22.41,22.64,22.07,22.00,20.76,19.86,20.18,19.06,18.45,16.35,17.26,16.69,17.50,18.81,18.91,21.01,20.32,21.67,21.29,22.96,21.65,19.83,19.99,18.62,17.58,17.00,15.05,16.01,14.21,16.40,14.58,14.14,15.56,13.74,11.98,16.10,16.14,13.41,14.01,16.54,16.31,14.67,15.49,16.90,17.07,15.49,17.13,17.17,16.93,15.31,15.77,15.31,13.06,11.34,11.62,11.47,9.13,8.09,8.51,8.70,7.62,8.94,8.10,7.36,9.05,10.03,8.97,9.44,10.82,11.35,11.35,12.56,14.77,15.84,15.98,14.53,14.82,12.08,13.52,13.18,10.06,8.42,7.51,7.19,8.10,7.65,6.39,7.09,7.65,6.41,6.64,7.61,9.17,10.31,11.34,9.67,9.05,8.61,7.38,6.66,5.95,5.66,5.68,5.55,5.31,5.10,5.16,5.06,4.82,4.57,4.43,4.18,4.68,4.99,5.38,6.00,6.58,7.51,8.03,8.11,8.94,7.44,6.38,5.90,5.28,5.71,5.77,5.18,5.13,5.59,5.91,5.44,6.08,6.03,6.34,6.71,6.36,6.79,6.60,5.84,6.30,6.49,5.96,5.96,6.51,6.47,6.00,6.51,6.85,6.58,6.52,5.90,5.85,5.70,6.18,5.87,6.13,6.11,5.48,5.44,5.06,5.09,5.24,5.01,4.36,4.57,4.92,4.69,4.19,4.68,4.82,4.47,4.40,4.83,4.81,4.39,4.83,5.04,4.86,5.05,4.50,4.92,5.09,4.54,4.37,4.97,4.85,4.38,4.38,4.95,5.20,5.20,4.83,4.64,4.59,4.58,4.19,4.08,4.28,4.03,3.75,3.73,3.91,3.61,3.35,3.59,3.65,3.09,3.45,3.73,3.91,4.04,3.65,3.42,3.86,3.76,3.34,3.38,3.74,3.51,3.14,3.66,3.69,4.16,3.79,3.89,3.57,3.59,3.77,3.30,3.64,3.86,3.73,4.07,4.15,4.06,3.71,3.51,3.60,3.49,3.17,3.12,3.30,3.16,2.73,2.83,3.06,2.95,2.49,2.50,2.81,2.58,2.34,2.63,2.85,2.48,2.46,2.81,2.87,2.64,2.78,3.19,3.34,3.51,3.35,3.69,3.88,3.53,3.97,4.30,5.14,4.80,3.82,3.78,3.44,2.98,3.00,2.95,2.59,2.40,2.53,2.40,2.05,2.09,2.17,2.00,1.67,1.87,1.85,1.49,1.80,1.84,1.37,1.41,1.86,1.77,1.46,1.75,1.99,1.86,1.76,2.17,2.25,2.14,2.35,2.62,2.81,3.23,3.74,3.77,3.55,3.78,3.58,3.27,2.68,2.31,2.24,2.31,2.06,1.73,1.89,1.90,1.50,1.45,1.75,1.83,2.09,2.18,1.72,1.84,1.53,1.59,1.19,1.06,1.04,0.86,0.76,0.84,1.01,0.99,1.03,1.20,1.36,1.44,1.47,1.70,1.86,1.98,2.39,2.27,2.40,2.29,1.92,2.06,2.16,1.83,1.66,1.97,1.91,1.52,1.74,2.05,1.77,1.59,2.02,2.40,2.86,3.00,3.38,2.42,2.85,2.57,3.52,3.23,3.57,2.78,3.01,2.54,2.98,3.33,2.62,2.76,2.46,2.27,2.33,1.86,1.72,2.17,1.94,2.25,2.58,2.37,1.94,2.10,2.25,1.97,1.69,2.01,2.06,1.62,1.59,2.05,2.02,1.75,2.11,2.28,2.17,2.17,2.43,2.64,2.55,2.86,2.72,3.03,2.78,2.40,2.67,2.80,2.42,2.34,2.68,2.74,2.32,2.49,2.91,2.77,2.46,2.87,3.24,2.89,2.57,3.03,3.16,2.85,3.14,3.00,2.68,3.00,3.01,2.58,2.71,3.02,2.82,2.55,2.94,3.08,2.77,2.78,3.22,3.22,3.05,3.37,3.65,3.22,3.64,3.42,3.27,3.63,3.75,3.33,3.48,3.98,3.83,3.51,4.00,4.35,4.17,4.14,4.58,5.20,6.63,6.91,8.15,9.11,9.48,7.79,6.45,5.41,4.84,4.77,4.66,4.11,4.46,3.86,3.77,4.23,4.12,3.63,4.00,4.40,3.95,3.78,4.37,4.54,4.88,5.12,5.39,5.11,4.88,5.01,5.23,4.81,4.86,5.33,5.38,5.14,4.89,4.98,5.28,6.31,5.91,6.80,6.81,6.24,6.25,6.61,7.48,7.65,7.62,8.48,9.11,9.40,8.85,9.08,8.42,7.55,6.91,7.45,7.22,6.55,6.80,7.10,6.50,6.22,6.64,6.74,6.13,6.18,6.74,6.51,5.90,6.26,6.82,6.43,6.23,6.76,6.99,6.44,7.22,6.26,6.37,6.33,6.26,5.81,5.65,5.80,5.68,5.42,5.81,5.99,5.60,6.15,5.95,6.02,5.90,6.36,6.04,6.08,6.78,6.64,6.31,6.69,7.15,6.85,6.80,7.39,7.23,7.02,7.42,7.84,8.35,8.06,8.77,8.12,7.49,7.71,7.95,7.39,7.17,7.82,7.70,6.80,7.10,7.67,7.15,6.84,7.11,8.06,7.59,7.87,6.97,6.38,6.95,6.73,6.65,7.32,7.42,7.30,7.56,7.98,7.86,7.78,8.14,8.48,8.36,8.51,9.45,9.41,10.27,9.12,8.80,9.57,9.74,8.75,9.25,9.92,9.26,8.88,9.90,10.00,8.94,9.15,8.25,8.58,9.47,8.72,8.42,9.37,9.22,8.43,8.56,9.02,9.03,8.56,9.77,10.77,9.54,10.89,11.99,11.42,10.11,11.21,11.75,10.44,10.50,11.45,11.48,10.97,11.72,12.43,11.62,11.37,10.65,10.64,10.08,11.04,9.84,10.10,10.94,10.37,10.01,10.77,11.21,10.75,10.10,10.27,10.10,10.29,10.72,11.45,11.66,12.88,12.25,13.67,12.78,12.00,13.26,13.12,12.46,13.02,13.43,12.95,12.48,13.62,13.82,12.66,12.43,11.76,12.31,13.20,11.67,11.69,12.74,12.62,11.44,11.64,12.45,11.48,11.07,11.84,11.62,11.09,11.39,12.79,12.88,13.72,14.26,13.79,13.40,12.35,12.73,13.62,14.74,14.67,13.57,14.01,14.88,14.25,13.61,14.54,14.85,14.18,14.30,15.36,14.33,13.68,14.51,15.32,14.27,13.21,13.88,12.13,12.33,11.38,10.94,11.21,11.19,11.94,12.13,11.35,12.13,13.46,12.79,12.30,13.50,14.35,13.17,13.30,14.47,14.76,14.21,14.38,15.86,15.82,15.56,16.18,16.70,15.89,15.81,16.59,16.10,15.29,16.11,16.86,16.08,15.66,16.55,16.93,15.60,15.81,16.73,16.05,15.02,15.78,15.05,13.99,14.56,12.72,12.76,13.83,12.72,12.53,14.13,14.57,13.80,13.70,15.08,15.04,14.26,14.92,15.83,15.81,16.61,16.63,15.91,16.40,17.19,17.01,16.42,17.22,17.72,17.79,17.96,17.70,17.13,17.37,17.06,16.39,16.46,16.83,15.94,14.69,15.53,15.35,14.14,13.85,13.07,12.29,12.08,13.00,12.94,14.18,15.00,15.52,13.96,13.89,15.42,14.92,15.35,16.11,16.13,15.93,16.76,16.88,16.73,17.10,17.74,17.48,17.49,18.29,17.89,17.71,17.36,17.19,16.84,15.95,16.03,16.07,15.29,14.48,14.77,14.99,13.26,14.08,13.36,13.60,13.49,15.36,14.89,14.86,15.74,15.43,14.89,13.73,14.87,14.77,14.04,15.17,14.87,15.07,15.78,16.30,16.13,16.11,16.73,16.98,16.88,17.82,17.30,17.01,16.60,16.42,16.13,15.65,15.22,14.95,14.85,14.46,13.85,13.77,13.65,12.59,12.43,12.72,11.93,11.88,11.22,10.99,11.62,12.08,12.49,12.23,12.16,13.08,13.61,13.29,13.87,14.28,14.57,14.62,15.02,15.34,15.41,16.11,16.37,16.98,17.37,17.82,17.82,17.80,17.52,17.10,17.01,17.38,16.46,16.09,16.38,16.06,15.07,15.18,15.44,14.05,14.16,14.30,13.62,12.79,13.42,13.20,12.36,11.82,12.25,11.99,11.07,11.08,11.34,10.57,9.89,9.70,10.29,9.66,8.67,8.73,8.31,7.16,6.82,6.52,21.14,20.29,19.41,19.42,19.17,17.90,18.99,19.70,18.40,17.38,18.42,18.15,16.89,15.70,17.31,17.24,16.56,15.54,14.96,14.17,13.10,13.57,13.09,12.17,13.24,12.98,12.99,12.92,13.55,14.05,13.67,14.80,14.09,15.48,16.60,16.41,15.98,16.13,15.03,17.13,16.73,17.95,17.17,17.37,17.44,16.66,17.62,18.80,18.79,16.74,18.26,16.34,18.19,16.79,17.81,18.69,17.93,19.84,20.83,18.54,20.11,18.51,20.08,19.80,21.60,20.50,18.91,18.92,18.80,17.41,17.90,17.39,15.19,15.18,13.71,13.56,14.41,13.69,15.31,15.28,16.68,17.79,19.21,19.17,20.60,21.33,21.95,20.63,22.01,20.89,20.65,21.96,21.04,22.03,22.17,21.77,22.16,22.80,22.88,21.44,21.80,22.39,21.33,21.29,20.28,20.02,20.68,19.11,18.98,19.10,18.71,17.31,17.11,18.03,16.66,15.49,16.25,15.77,14.42,13.98,14.76,13.57,12.71,12.67,13.22,12.32,12.03,12.64,12.13,12.11,12.19,12.68,12.50,12.98,13.06,13.36,13.88,13.74,14.50,13.12,14.64,13.71,14.88,14.83,16.19,17.60,16.24,17.47,16.28,15.56,15.94,14.29,15.71,14.61,15.41,15.48,16.17,17.23,16.97,15.67,15.57,16.13,17.65,18.01,19.54,20.37,20.27,18.88,19.09,18.27,18.91,19.69,18.97,19.75,18.81,19.56,19.44,18.20,17.47,17.30,16.67,16.86,16.89,15.95,16.00,16.06,15.52,15.19,15.70,15.77,14.68,14.53,14.29,14.54,14.41,14.29,13.94,15.21,14.09,16.12,14.94,16.54,16.47,15.89,17.27,17.92,17.30,16.96,18.09,18.31,17.79,18.75,17.36,17.75,18.86,18.37,16.83,17.33,16.83,18.17,18.25,17.62,17.00,16.69,16.05,15.95,15.26,15.45,16.32,15.86,14.83,15.72,16.44,15.38,15.55,16.19,17.92,16.30,15.63,16.41,15.90,17.17,16.27,15.95,16.29,15.52,14.95,14.89,14.61,16.06,14.38,16.20,14.50,15.99,14.47,15.65,13.53,15.51,14.89,16.28,16.36,16.54,16.32,14.86,15.24,13.61,14.63,14.52,16.16,16.56,14.64,15.42,14.02,14.45,13.88,13.76,13.52,13.62,13.59,14.16,12.74,13.76,12.83,13.43,12.99,13.71,15.06,14.90,15.82,16.42,18.02,17.39,16.51,17.52,18.59,17.94,16.97,16.56,16.47,16.08,15.08,14.11,14.28,15.65,15.56,16.89,18.13,19.03,19.74,19.96,20.98,20.87,23.00,22.43,21.28,20.54,19.33,18.75,17.02,15.78,14.32,14.42,12.98,12.76,12.02,12.74,11.96,13.44,13.23,14.12,14.40,14.47,15.15,14.21,14.05,14.88,14.34,15.23,16.35,16.58,18.11],[26.36,26.21,25.27,24.81,25.85,26.01,26.92,27.17,27.94,27.14,26.88,28.00,27.75,26.85,27.95,28.14,27.67,26.83,27.05,26.90,26.04,25.96,26.11,25.84,24.29,25.26,25.19,24.20,23.93,24.92,24.75,23.25,23.38,24.91,24.35,24.94,24.53,23.52,24.51,25.29,25.02,26.41,25.49,27.10,26.59,27.35,26.97,27.81,28.61,28.44,28.54,28.56,28.42,27.89,27.49,25.93,26.49,25.69,26.38,26.05,27.12,26.76,28.05,27.70,26.89,26.79,27.10,26.15,25.44,25.81,26.84,27.07,26.81,27.20,26.45,27.09,26.08,27.71,27.18,28.10,28.02,28.95,28.83,28.37,29.01,28.97,29.36,28.97,28.75,28.98,29.11,28.64,28.80,29.07,29.12,29.03,28.84,28.99,29.16,28.84,28.98,28.27,28.65,28.83,28.43,27.92,28.43,28.79,28.24,28.21,27.69,27.22,27.61,26.70,27.78,26.87,27.85,27.36,28.01,28.41,28.02,28.36,28.72,28.33,28.93,28.50,28.11,28.44,28.91,28.45,28.16,28.79,28.80,28.22,28.44,29.01,29.01,28.81,29.04,29.10,29.05,29.12,28.89,28.90,28.75,28.35,28.39,27.49,27.95,27.42,27.58,26.55,27.62,27.31,27.36,26.81,26.53,26.43,26.25,25.38,25.36,25.36,24.42,23.62,22.91,22.74,24.22,24.72,23.62,24.46,25.47,24.85,24.88,26.44,26.76,26.23,25.76,24.37,24.18,23.70,22.49,23.23,21.97,22.73,21.09,21.77,21.72,20.22,19.63,21.63,21.69,22.88,24.89,23.94,22.41,22.85,21.48,20.97,19.05,18.78,19.48,19.10,19.47,18.00,16.23,17.97,17.30,19.11,19.56,20.06,21.69,21.73,23.22,21.20,22.05,19.84,20.08,20.30,18.09,20.88,21.38,19.31,19.71,21.40,20.61,19.11,20.39,21.02,20.15,19.63,20.77,21.33,20.57,21.67,20.53,19.67,18.59,18.05,16.36,16.34,15.05,14.78,15.72,16.19,14.81,16.20,15.43,16.48,17.01,16.64,17.44,18.56,18.55,18.97,19.83,20.93,22.51,22.83,21.33,22.29,23.57,22.47,21.20,20.10,20.98,21.50,22.57,20.88,20.21,21.37,20.42,21.45,20.18,19.66,19.50,21.75,22.68,22.27,23.63,23.03,22.51,21.44,22.11,22.98,22.23,21.77,22.78,23.15,22.03,22.05,23.11,23.16,22.50,22.65,21.40,21.01,19.75,20.31,18.96,19.34,18.13,18.28,17.89,18.91,19.45,21.63,20.71,19.17,21.27,21.57,21.10,20.52,22.09,21.54,20.95,21.55,22.67,22.24,22.43,22.02,21.93,20.65,19.72,19.96,18.80,18.26,16.09,17.29,16.65,17.38,18.61,18.77,20.55,20.05,21.40,21.05,22.75,21.41,19.65,19.70,18.51,17.36,16.94,14.77,16.04,14.16,16.45,14.53,14.10,15.48,13.65,11.91,15.91,15.80,13.49,14.05,15.93,16.15,14.91,15.63,16.98,17.24,15.62,16.91,16.75,16.60,14.98,15.51,15.43,13.01,11.29,11.24,11.40,9.20,8.18,8.53,9.00,7.66,9.10,8.35,7.59,9.13,10.39,9.23,9.57,11.04,11.70,11.61,12.82,15.21,16.11,16.47,14.94,15.19,12.20,13.66,13.26,10.25,8.62,7.78,7.43,8.15,7.86,6.57,7.13,7.89,6.65,6.83,7.78,9.42,10.50,11.56,10.11,9.22,8.84,7.72,6.86,6.18,5.72,5.74,5.79,5.48,5.18,5.33,5.28,5.00,4.69,4.65,4.39,5.08,5.33,5.78,6.40,6.98,7.87,8.31,8.43,9.22,7.78,6.74,6.29,5.62,6.08,6.24,5.46,5.38,5.89,6.13,5.65,6.32,6.26,6.61,7.07,6.72,7.22,6.87,6.15,6.69,7.01,6.21,6.35,6.85,6.71,6.27,6.80,7.13,6.81,6.68,6.09,6.19,6.01,6.51,6.12,6.52,6.50,5.88,5.76,5.29,5.32,5.36,5.20,4.51,4.65,5.10,4.90,4.30,4.81,4.92,4.62,4.45,4.90,4.92,4.46,4.83,5.08,4.93,5.07,4.57,4.97,5.22,4.62,4.52,5.15,5.07,4.59,4.62,5.26,5.49,5.63,5.17,4.97,5.01,4.91,4.44,4.38,4.61,4.27,3.92,3.91,4.09,3.69,3.42,3.66,3.63,3.11,3.50,3.72,3.89,4.01,3.68,3.50,3.89,3.88,3.43,3.54,3.85,3.67,3.32,3.78,3.83,4.35,4.00,4.13,3.72,3.73,3.99,3.47,3.79,4.13,3.94,4.42,4.42,4.40,3.99,3.72,3.87,3.74,3.33,3.25,3.47,3.27,2.88,2.89,3.12,2.96,2.45,2.54,2.87,2.68,2.36,2.74,2.94,2.59,2.51,2.94,3.01,2.72,2.87,3.31,3.44,3.55,3.53,3.86,4.10,3.63,4.17,4.55,5.35,5.08,4.07,4.10,3.65,3.16,3.23,3.14,2.70,2.49,2.60,2.47,2.13,2.13,2.23,2.05,1.73,1.86,1.82,1.57,1.90,1.84,1.40,1.50,1.94,1.80,1.49,1.78,2.07,1.88,1.77,2.21,2.32,2.13,2.33,2.65,2.94,3.32,3.83,3.86,3.70,3.96,3.80,3.46,2.75,2.33,2.23,2.28,2.08,1.77,1.92,1.97,1.54,1.38,1.77,1.82,2.08,2.13,1.69,1.88,1.58,1.60,1.23,1.23,1.07,1.08,0.84,0.77,0.85,1.05,1.06,1.01,1.21,1.43,1.40,1.52,1.80,1.91,2.34,2.24,2.35,2.27,1.84,1.92,2.04,1.80,1.57,1.78,1.86,1.43,1.56,1.95,1.75,1.49,1.89,2.27,2.88,3.00,3.15,2.32,2.96,2.63,3.54,3.24,3.55,2.81,3.06,2.54,3.05,3.34,2.64,2.80,2.42,2.28,2.36,1.85,1.70,2.21,1.98,2.33,2.52,2.42,1.95,2.03,2.21,1.94,1.57,1.89,1.96,1.53,1.48,1.90,1.87,1.57,1.91,2.09,2.04,1.98,2.25,2.50,2.46,2.73,2.64,2.87,2.69,2.30,2.47,2.58,2.28,2.18,2.51,2.56,2.20,2.38,2.75,2.63,2.37,2.78,3.08,2.82,2.49,2.97,3.13,2.82,3.15,3.05,2.63,2.98,3.00,2.51,2.61,2.98,2.78,2.50,2.82,3.02,2.66,2.61,3.08,3.14,2.86,3.20,3.51,3.08,3.53,3.30,3.17,3.58,3.70,3.23,3.50,3.95,3.79,3.50,4.02,4.33,4.16,4.18,4.63,5.24,6.68,6.90,8.23,9.28,9.48,7.78,6.54,5.49,4.88,4.93,4.66,4.12,4.47,3.84,3.77,4.21,4.14,3.61,4.02,4.36,3.89,3.72,4.30,4.43,4.96,5.07,5.32,5.05,4.80,4.95,5.16,4.76,4.84,5.27,5.42,5.17,4.95,4.97,5.40,6.18,5.94,6.98,6.94,6.18,6.41,6.72,7.57,7.74,7.70,8.69,9.34,9.52,9.16,9.44,8.66,7.84,7.07,7.62,7.40,6.70,6.99,7.26,6.64,6.34,6.79,6.76,6.15,6.36,6.75,6.46,5.89,6.38,6.80,6.37,6.27,6.80,7.02,6.45,7.17,6.22,6.42,6.44,6.30,5.83,5.71,5.89,5.78,5.47,5.90,6.10,5.72,6.27,6.02,6.06,6.01,6.49,6.23,6.14,6.92,6.72,6.29,6.91,7.25,6.98,6.91,7.53,7.34,7.06,7.55,7.86,8.52,8.21,8.95,8.30,7.52,7.91,8.18,7.50,7.31,7.97,7.87,6.88,7.22,7.84,7.31,6.94,7.37,8.06,7.68,7.99,7.18,6.62,7.17,6.90,6.68,7.44,7.54,7.55,7.69,8.19,8.03,7.94,8.34,8.69,8.49,8.64,9.57,9.52,10.33,9.21,9.02,9.76,9.93,8.92,9.38,10.15,9.52,8.94,9.99,10.30,9.04,9.37,8.49,8.71,9.62,8.84,8.57,9.47,9.42,8.57,8.69,9.20,9.17,8.84,9.90,10.73,9.75,11.06,12.16,11.74,10.23,11.38,11.95,10.58,10.51,11.63,11.78,11.03,11.85,12.70,11.74,11.55,10.83,10.60,10.25,11.22,10.04,10.12,11.09,10.53,10.24,10.91,11.35,10.85,10.28,10.36,10.26,10.36,10.85,11.58,11.74,13.06,12.62,13.99,12.95,12.12,13.45,13.40,12.49,13.22,13.71,13.21,12.49,13.74,14.18,12.78,12.59,11.90,12.45,13.22,11.76,11.63,12.79,12.70,11.54,11.68,12.59,11.56,11.09,11.95,11.83,11.25,11.53,12.82,12.80,13.59,14.09,13.78,13.44,12.42,12.85,13.66,14.80,14.73,13.52,14.21,15.08,14.28,13.72,14.69,14.94,14.13,14.33,15.34,14.31,13.68,14.54,15.32,14.45,13.43,13.92,12.27,12.55,11.50,11.19,11.39,11.39,11.95,12.27,11.54,12.03,13.49,12.81,12.32,13.50,14.40,13.24,13.44,14.50,14.80,14.35,14.51,15.87,15.79,15.65,16.48,17.21,15.95,15.92,16.89,16.23,15.33,16.19,16.99,16.00,15.62,16.53,16.76,15.42,15.70,16.65,16.14,14.98,15.74,15.34,14.01,14.60,12.77,12.89,13.83,12.81,12.66,14.16,14.55,13.87,13.82,15.17,15.17,14.32,15.03,15.96,15.92,16.77,16.81,16.03,16.42,17.57,17.11,16.42,17.32,17.97,17.87,18.20,17.75,17.18,17.30,17.00,16.29,16.32,16.77,15.89,14.72,15.57,15.32,14.20,13.99,13.12,12.35,12.36,13.02,12.98,14.32,15.01,15.48,13.97,13.96,15.52,15.01,15.40,16.22,16.22,15.96,16.86,17.16,16.95,17.22,18.04,17.88,17.68,18.82,18.33,18.05,17.46,17.30,16.97,16.11,16.09,16.14,15.45,14.58,14.92,15.04,13.37,14.12,13.37,13.70,13.58,15.33,15.01,14.92,15.70,15.45,14.98,13.79,14.87,14.79,14.07,15.16,14.94,15.10,15.75,16.36,16.20,16.19,16.87,17.08,17.03,18.26,17.69,17.14,16.88,16.61,16.30,15.84,15.38,15.06,15.01,14.62,13.92,13.81,13.75,12.76,12.53,12.98,12.12,12.06,11.26,11.44,11.89,12.17,12.69,12.42,12.40,13.25,13.70,13.45,13.92,14.39,14.61,14.75,15.15,15.37,15.48,16.05,16.45,17.14,17.26,18.06,18.15,18.26,17.84,17.04,17.20,17.67,16.59,16.15,16.58,16.19,15.32,15.40,15.48,14.21,14.35,14.43,13.83,12.91,13.61,13.33,12.67,11.89,12.45,12.18,11.32,11.24,11.52,10.87,10.17,10.03,10.56,9.87,9.03,9.08,8.65,7.45,7.01,6.71,20.98,20.61,19.67,19.36,19.06,17.96,19.21,19.59,18.38,17.42,18.58,18.00,16.89,15.84,17.37,17.17,16.58,15.42,14.94,14.08,13.09,13.36,12.73,12.06,13.27,12.98,12.82,12.94,13.43,14.01,13.58,14.92,14.06,15.46,16.65,16.53,15.91,16.12,15.19,17.23,16.84,18.04,17.51,17.55,16.99,16.84,17.87,18.92,19.01,16.96,18.53,16.44,18.37,17.03,17.94,18.73,18.13,19.93,20.91,18.98,19.75,18.64,20.29,19.87,21.35,20.58,19.11,18.96,18.80,17.50,17.85,17.44,15.33,15.21,13.66,13.71,14.34,13.63,15.31,15.27,16.64,17.71,19.14,19.38,20.66,21.41,21.87,20.69,21.92,20.85,20.39,21.76,20.86,21.50,21.91,21.67,21.80,22.65,22.72,21.26,21.80,22.30,21.48,21.13,20.40,19.72,20.47,18.88,18.73,19.05,18.38,17.30,16.95,17.91,16.58,15.43,16.16,15.62,14.31,13.76,14.58,13.64,12.48,12.62,13.01,12.31,11.65,12.33,12.15,12.00,11.83,12.57,12.87,13.07,12.82,13.60,13.87,14.23,14.71,13.12,14.82,13.80,15.08,15.03,16.13,17.75,16.37,17.45,16.40,15.70,15.95,14.37,15.73,14.72,15.74,15.62,16.25,16.78,17.06,15.82,15.68,16.14,17.26,17.96,19.13,20.03,19.95,18.80,18.83,18.08,18.81,19.40,18.90,19.44,18.69,19.32,19.23,18.08,17.63,17.11,16.66,17.09,16.83,15.65,15.89,15.97,15.18,15.20,15.31,15.71,14.60,14.54,14.24,14.36,14.37,14.12,13.49,14.89,13.63,15.92,14.99,16.36,16.37,15.91,16.60,17.77,17.26,16.82,17.81,18.04,17.69,18.54,17.32,17.48,18.59,18.09,16.82,16.98,16.86,18.07,18.17,17.48,16.94,16.46,15.83,15.99,15.20,15.38,16.27,15.96,14.73,15.75,16.43,15.49,15.47,16.24,17.80,16.21,15.58,16.29,15.71,16.90,16.34,15.88,16.13,15.74,14.78,14.92,14.58,15.72,14.13,15.79,14.39,15.75,14.42,15.37,13.44,15.38,14.94,16.33,16.33,16.46,16.16,14.99,15.11,13.55,14.62,14.55,16.04,16.44,14.69,15.27,13.73,14.25,13.51,13.61,13.48,13.55,13.90,14.25,12.96,13.90,12.93,13.75,13.11,13.82,15.22,14.98,15.78,16.47,18.03,17.57,16.75,17.72,18.87,18.19,16.98,16.78,16.64,16.15,15.07,14.34,14.26,15.56,15.54,17.06,18.36,19.28,19.70,20.29,21.51,21.45,23.23,22.68,21.37,20.40,19.24,18.79,17.15,15.66,14.30,14.39,13.07,12.79,11.99,12.82,11.86,13.58,13.10,14.30,14.20,14.47,15.15,14.09,13.68,14.73,14.43,15.19,16.15,16.54,17.77],[26.36,26.37,25.55,24.99,26.01,26.15,27.05,27.15,27.98,27.28,27.00,28.14,27.88,27.04,28.10,28.22,27.66,27.11,27.26,27.07,26.28,26.18,26.26,25.98,24.48,25.42,25.25,24.44,24.19,25.00,24.75,23.54,23.50,25.03,24.41,25.01,24.72,23.90,24.71,25.37,25.19,26.57,25.71,27.17,26.76,27.35,26.94,27.81,28.58,28.42,28.61,28.66,28.56,27.91,27.54,26.13,26.66,25.82,26.56,26.13,27.08,26.79,28.08,27.68,26.88,26.78,27.04,26.24,25.49,25.86,26.92,27.18,26.88,27.35,26.57,27.10,26.21,27.82,27.28,28.32,28.20,29.03,28.87,28.40,29.06,29.01,29.39,29.06,28.80,29.08,29.21,28.76,28.84,29.17,29.04,29.07,28.91,29.08,29.24,28.97,28.98,28.42,28.67,28.91,28.58,28.04,28.48,28.79,28.34,28.32,27.78,27.28,27.73,26.80,27.82,27.06,27.91,27.53,28.15,28.48,28.10,28.36,28.79,28.44,28.93,28.56,28.24,28.59,28.98,28.54,28.25,28.88,28.86,28.34,28.55,29.06,29.05,28.87,29.11,29.13,29.12,29.11,28.94,28.96,28.82,28.43,28.47,27.67,28.00,27.48,27.71,26.66,27.66,27.41,27.45,26.88,26.68,26.56,26.42,25.57,25.57,25.50,24.52,23.72,23.15,22.89,24.38,24.91,23.80,24.64,25.64,25.15,25.09,26.51,26.89,26.38,26.00,24.59,24.32,23.79,22.55,23.32,21.85,22.76,21.22,21.89,21.91,20.38,19.72,21.75,21.81,22.94,24.93,23.96,22.45,22.81,21.56,21.18,19.27,18.91,19.61,19.03,19.60,18.08,16.44,17.99,17.55,19.06,19.76,20.00,21.78,21.84,23.20,21.16,21.93,19.92,19.99,20.42,18.40,21.10,21.31,19.44,19.86,21.48,20.63,19.29,20.57,21.13,20.30,19.78,20.87,21.49,20.75,21.85,20.68,19.68,18.59,18.26,16.54,16.35,15.09,14.75,15.72,16.25,14.89,16.27,15.67,16.70,17.21,16.79,17.67,18.70,18.70,19.10,20.09,21.16,22.88,23.24,21.54,22.38,23.77,22.65,21.26,20.23,21.11,21.66,22.65,21.00,20.34,21.49,20.70,21.64,20.40,19.93,19.84,21.75,22.86,22.40,23.83,23.21,22.75,21.63,22.37,23.24,22.35,21.89,22.87,23.36,22.11,22.22,23.14,23.15,22.55,22.64,21.39,21.02,19.83,20.40,19.21,19.66,18.29,18.55,17.90,18.89,19.34,21.45,20.72,19.17,21.15,21.42,21.24,20.60,22.03,21.57,20.92,21.64,22.77,22.20,22.57,22.06,21.96,20.56,19.73,20.02,18.82,18.26,16.26,17.15,16.79,17.32,18.71,18.81,20.68,20.12,21.52,21.18,22.84,21.57,19.76,19.83,18.43,17.58,16.85,15.13,15.94,14.24,16.33,14.40,13.99,15.44,13.88,12.12,16.21,16.03,13.69,14.44,16.91,16.77,15.13,16.11,17.62,18.30,16.07,17.38,17.56,16.89,15.18,16.04,15.30,12.91,11.70,11.57,11.46,9.17,8.11,8.43,8.40,7.53,9.02,8.42,7.40,9.21,10.33,9.20,9.69,11.09,11.51,11.48,12.92,15.41,16.62,16.68,14.97,15.22,12.09,13.46,13.07,10.17,8.35,7.44,7.22,7.99,7.78,6.55,7.15,7.91,6.63,6.86,7.68,9.44,10.65,11.54,9.79,9.03,8.77,7.47,6.80,6.29,5.85,5.84,5.85,5.53,5.31,5.38,5.21,5.05,4.72,4.66,4.57,5.06,5.27,5.89,6.50,7.04,7.87,8.27,8.25,9.10,7.52,6.82,6.38,5.71,6.15,6.36,5.58,5.44,5.95,6.21,5.70,6.41,6.33,6.67,7.14,6.83,7.26,6.88,6.21,6.70,6.94,6.33,6.35,6.92,6.78,6.33,6.83,7.15,6.79,6.69,6.08,6.17,5.95,6.65,6.09,6.61,6.63,5.88,5.80,5.29,5.33,5.41,5.19,4.55,4.65,5.07,4.87,4.39,4.81,4.88,4.65,4.57,4.94,4.95,4.61,4.95,5.14,4.98,5.23,4.77,5.15,5.30,4.73,4.72,5.22,5.14,4.66,4.77,5.34,5.60,5.70,5.30,5.08,5.01,4.93,4.54,4.47,4.60,4.30,4.04,4.05,4.13,3.80,3.54,3.76,3.76,3.22,3.60,3.87,4.00,4.19,3.83,3.64,4.05,4.00,3.56,3.61,3.96,3.78,3.38,3.82,3.81,4.35,4.07,4.22,3.82,3.75,3.98,3.44,3.71,4.16,4.00,4.49,4.56,4.47,4.05,3.78,3.98,3.85,3.36,3.34,3.57,3.37,2.98,3.01,3.22,3.10,2.62,2.61,3.00,2.80,2.43,2.79,3.03,2.64,2.49,2.92,3.04,2.73,2.79,3.23,3.39,3.42,3.30,3.81,4.06,3.65,4.12,4.56,5.28,5.08,4.05,4.19,3.70,3.16,3.29,3.24,2.80,2.55,2.80,2.63,2.22,2.26,2.39,2.19,1.84,2.01,2.04,1.69,2.02,1.98,1.49,1.59,1.98,1.91,1.56,1.79,2.12,1.93,1.75,2.18,2.34,2.16,2.30,2.68,2.90,3.33,3.72,3.86,3.66,3.94,3.85,3.45,2.74,2.37,2.21,2.30,2.18,1.80,1.91,1.95,1.58,1.38,1.69,1.77,2.01,2.20,1.69,1.94,1.63,1.67,1.32,1.22,1.05,1.09,0.99,0.80,0.76,0.82,1.05,0.96,0.95,1.21,1.33,1.36,1.50,1.78,2.16,2.14,2.21,2.18,1.79,1.78,1.96,1.79,1.50,1.74,1.79,1.40,1.52,1.83,1.69,1.48,1.85,2.18,2.77,2.92,3.25,2.33,2.91,2.64,3.66,3.38,3.70,2.99,3.23,2.74,3.26,3.50,2.82,2.93,2.61,2.34,2.43,1.94,1.76,2.21,1.93,2.27,2.45,2.35,1.91,2.03,2.17,1.89,1.57,1.87,1.95,1.52,1.44,1.88,1.84,1.53,1.88,2.04,1.94,1.83,2.13,2.40,2.33,2.59,2.49,2.69,2.54,2.14,2.35,2.45,2.15,2.05,2.41,2.41,2.09,2.31,2.62,2.52,2.27,2.64,2.99,2.75,2.43,2.81,2.99,2.77,3.01,2.90,2.54,2.85,2.84,2.46,2.59,2.84,2.69,2.40,2.74,2.90,2.58,2.53,2.98,3.02,2.74,3.05,3.29,2.94,3.31,3.14,3.02,3.38,3.44,3.05,3.27,3.71,3.55,3.33,3.77,4.03,3.90,3.96,4.42,4.90,6.34,6.62,7.89,8.72,9.01,7.57,6.24,5.21,4.67,4.64,4.42,3.94,4.23,3.66,3.57,3.98,3.91,3.39,3.73,4.13,3.74,3.51,4.06,4.19,4.70,4.77,5.04,4.76,4.56,4.67,4.97,4.44,4.47,4.88,5.09,4.86,4.57,4.68,5.12,5.99,5.65,6.54,6.57,5.90,5.98,6.26,7.13,7.35,7.32,8.26,8.94,9.07,8.71,8.92,8.18,7.37,6.71,7.21,7.00,6.27,6.51,6.74,6.21,5.93,6.32,6.34,5.75,5.84,6.34,6.03,5.57,5.96,6.38,5.91,5.89,6.45,6.60,5.96,6.76,5.81,5.90,6.00,5.84,5.42,5.33,5.40,5.30,5.03,5.51,5.70,5.27,5.83,5.64,5.57,5.57,5.99,5.70,5.63,6.40,6.32,5.90,6.42,6.74,6.50,6.51,7.01,6.80,6.62,7.06,7.45,7.97,7.63,8.32,7.88,7.11,7.39,7.67,7.04,6.85,7.48,7.31,6.42,6.68,7.19,6.67,6.40,6.86,7.51,7.22,7.47,6.58,5.95,6.56,6.24,6.30,6.98,7.08,6.97,7.19,7.65,7.45,7.29,7.77,8.16,7.95,8.06,8.89,8.92,9.68,8.61,8.43,9.18,9.32,8.35,8.80,9.52,8.91,8.40,9.46,9.74,8.64,8.72,7.91,8.28,9.07,8.23,7.97,8.98,8.93,8.03,8.23,8.62,8.63,8.32,9.41,10.22,9.28,10.52,11.55,11.09,9.76,10.86,11.41,10.07,10.07,11.13,11.21,10.59,11.39,12.05,11.15,10.97,10.18,10.27,9.78,10.76,9.48,9.73,10.73,10.05,9.65,10.47,11.02,10.48,9.81,9.95,9.75,9.97,10.47,11.05,11.18,12.44,12.01,13.39,12.47,11.76,12.98,12.93,12.14,12.93,13.32,12.76,12.16,13.24,13.59,12.29,11.98,11.34,12.08,12.86,11.24,11.40,12.42,12.30,11.07,11.33,12.19,11.10,10.75,11.45,11.36,10.75,11.01,12.25,12.21,13.06,13.58,13.19,12.99,11.97,12.38,13.16,14.29,14.28,13.26,13.74,14.60,13.92,13.39,14.17,14.52,13.72,13.91,14.87,13.87,13.25,14.04,14.98,13.79,12.70,13.46,11.76,11.98,11.06,10.57,10.77,10.90,11.51,11.73,11.05,11.75,13.03,12.36,11.91,13.07,13.91,12.78,12.90,14.05,14.38,13.92,13.97,15.47,15.19,15.04,15.94,16.47,15.34,15.47,16.45,15.79,14.80,15.76,16.55,15.64,15.29,16.15,16.40,15.03,15.42,16.41,15.74,14.54,15.44,14.89,13.79,14.22,12.35,12.40,13.43,12.43,12.17,13.77,14.18,13.45,13.31,14.65,14.74,13.93,14.52,15.48,15.71,16.49,16.51,15.68,16.19,17.06,16.81,16.21,17.11,17.52,17.65,17.79,17.62,17.02,17.27,16.95,16.18,16.20,16.73,15.82,14.56,15.23,15.15,14.06,13.71,12.99,12.20,11.90,12.78,12.68,14.03,14.70,15.27,13.74,13.62,15.28,14.75,15.24,15.91,15.94,15.77,16.73,16.79,16.65,17.05,17.80,17.50,17.51,18.42,18.02,17.81,17.31,17.05,16.94,15.99,15.99,16.04,15.38,14.53,14.67,14.87,13.15,14.06,13.23,13.54,13.35,15.11,14.61,14.57,15.42,15.28,14.87,13.70,14.76,14.79,13.93,15.05,14.75,15.07,15.80,16.18,16.22,16.30,16.84,17.05,17.11,18.00,17.49,17.20,16.86,16.51,16.34,16.02,15.43,15.06,15.01,14.65,13.86,13.76,13.69,12.70,12.43,12.80,11.91,11.87,11.11,11.13,11.77,12.16,12.66,12.33,12.16,13.17,13.70,13.36,13.93,14.39,14.63,14.73,15.19,15.57,15.54,16.29,16.64,17.03,17.44,17.92,18.04,18.11,17.86,17.35,17.17,17.71,16.88,16.38,16.68,16.38,15.38,15.35,15.79,14.39,14.37,14.55,13.90,13.03,13.54,13.41,12.62,11.94,12.46,12.27,11.45,11.38,11.59,10.95,10.39,10.07,10.55,9.79,8.88,8.94,8.74,7.42,7.04,6.73,21.03,20.57,19.87,19.49,19.30,18.22,19.17,19.82,18.55,17.72,18.68,18.39,17.18,16.04,17.51,17.38,16.60,15.55,14.89,14.11,12.98,13.35,12.91,12.22,13.21,12.92,12.67,12.88,13.43,13.89,13.65,14.74,14.11,15.51,16.75,16.58,16.19,16.28,15.15,17.17,16.80,18.00,17.32,17.41,17.45,16.30,17.57,18.61,18.61,16.62,18.09,16.32,17.98,16.85,17.77,18.59,18.04,19.78,20.76,18.65,19.74,18.42,19.95,19.65,21.27,20.37,18.94,18.88,18.79,17.39,17.71,17.41,15.34,15.37,13.88,13.62,14.68,13.79,15.37,15.38,16.79,17.88,19.21,19.21,20.59,21.31,21.78,20.57,21.74,20.65,20.48,21.69,20.99,21.72,22.07,21.88,22.02,22.50,22.91,21.61,21.80,22.48,21.64,21.43,20.54,20.37,20.80,19.40,19.21,19.44,18.97,17.62,17.33,18.24,16.94,15.70,16.36,16.00,14.68,14.05,14.82,13.78,12.96,12.68,13.19,12.45,12.06,12.62,12.10,12.15,11.99,12.54,12.71,12.88,12.89,13.28,13.72,13.75,14.50,13.13,14.75,13.81,14.93,15.00,16.18,17.71,16.40,17.49,16.29,15.70,15.87,14.32,15.61,14.59,15.33,15.25,16.08,16.88,16.75,15.48,15.20,15.79,17.08,17.67,18.74,19.59,19.69,18.40,18.68,17.97,18.56,19.34,18.74,19.37,18.57,19.05,18.92,17.98,17.30,16.97,16.46,16.63,16.72,15.69,15.66,15.75,15.21,15.10,15.11,15.56,14.41,14.46,14.08,14.24,14.39,14.04,13.73,14.84,13.88,15.70,14.61,16.39,16.26,15.60,16.56,17.69,17.03,16.60,17.60,18.07,17.35,18.20,16.98,17.29,18.46,17.94,16.56,16.92,16.68,17.90,17.96,17.21,16.58,16.33,15.69,15.82,15.09,15.44,16.14,16.01,14.80,15.69,16.37,15.53,15.56,16.25,17.55,16.05,15.33,16.14,15.70,16.79,16.06,15.89,15.99,15.52,14.63,14.85,14.54,15.72,14.24,15.76,14.40,15.82,14.40,15.51,13.47,15.46,14.90,16.22,16.36,16.39,16.21,14.73,15.10,13.58,14.37,14.30,15.92,16.21,14.49,15.20,13.75,14.38,13.63,13.51,13.40,13.35,13.58,14.13,12.71,13.76,13.03,13.72,13.42,14.03,15.45,15.15,16.09,16.52,18.18,17.85,17.00,17.86,18.97,18.23,17.12,16.83,16.75,16.20,15.17,14.25,14.51,15.84,15.78,17.20,18.39,19.26,20.08,20.12,21.63,21.28,23.31,22.56,21.53,20.49,19.60,18.86,17.18,15.86,14.41,14.62,13.11,13.02,12.21,13.00,12.03,13.50,13.15,14.19,14.01,14.20,14.97,14.16,13.76,14.79,14.14,15.08,15.76,16.17,17.45],[26.57,26.57,25.76,25.15,26.22,26.34,27.16,27.27,28.04,27.44,27.19,28.27,27.99,27.26,28.26,28.39,27.83,27.31,27.40,27.26,26.49,26.44,26.46,26.23,24.72,25.55,25.51,24.58,24.40,25.14,24.93,23.71,23.73,25.13,24.66,25.23,24.98,24.12,24.99,25.63,25.39,26.82,25.95,27.49,27.04,27.59,27.19,28.04,28.74,28.58,28.75,28.78,28.70,28.16,27.81,26.32,26.81,26.00,26.77,26.30,27.36,26.93,28.17,27.80,27.00,26.83,27.14,26.44,25.65,26.03,27.05,27.32,27.00,27.44,26.73,27.30,26.41,27.91,27.53,28.40,28.34,29.06,28.88,28.57,29.13,29.01,29.44,29.15,28.90,29.11,29.15,28.81,28.98,29.25,29.13,29.13,28.90,29.11,29.34,29.04,28.96,28.51,28.81,28.94,28.56,28.12,28.59,28.77,28.40,28.33,27.89,27.40,27.85,26.96,27.96,27.29,28.12,27.69,28.35,28.61,28.28,28.55,28.89,28.46,28.99,28.68,28.29,28.59,28.98,28.59,28.28,28.87,28.98,28.37,28.53,29.09,29.19,28.94,29.06,29.15,29.18,29.13,28.99,28.97,28.87,28.46,28.60,27.74,28.12,27.56,27.84,26.85,27.81,27.53,27.62,27.03,26.82,26.72,26.49,25.80,25.76,25.65,24.69,24.01,23.45,23.18,24.61,25.11,24.06,24.94,25.87,25.43,25.39,26.74,27.09,26.71,26.20,25.02,24.56,24.08,22.90,23.54,22.10,23.04,21.39,22.26,22.25,20.61,20.01,22.10,22.15,23.23,25.29,24.38,22.70,23.08,21.88,21.57,19.54,19.17,20.05,19.34,19.94,18.37,16.73,18.34,18.03,19.46,20.04,20.43,22.07,22.20,23.46,21.50,22.15,20.24,20.31,20.79,18.76,21.51,21.64,19.72,20.33,21.86,20.96,19.66,20.96,21.44,20.59,20.03,21.12,21.81,21.08,22.16,21.06,20.07,19.05,18.55,16.98,16.70,15.26,15.13,15.73,16.47,15.08,16.67,16.10,17.18,17.60,17.28,18.08,19.11,19.19,19.52,20.42,21.44,23.17,23.56,21.99,22.84,24.15,23.06,21.62,20.50,21.36,21.95,23.00,21.35,20.66,21.78,20.89,21.87,20.63,20.15,20.05,21.94,22.95,22.67,24.04,23.49,22.72,21.87,22.51,23.43,22.56,22.09,23.14,23.62,22.35,22.33,23.43,23.38,22.75,22.79,21.63,21.36,20.16,20.67,19.52,19.85,18.64,18.81,18.10,19.06,19.54,21.61,20.88,19.45,21.36,21.77,21.58,20.91,22.32,21.98,21.23,21.98,23.08,22.51,22.74,22.30,22.19,20.87,20.04,20.42,19.24,18.68,16.77,17.42,16.87,17.55,19.08,18.89,20.99,20.30,21.66,21.42,23.03,21.90,20.05,20.22,18.87,18.00,17.27,15.47,16.39,14.57,16.61,14.66,14.14,15.70,14.06,12.33,16.47,16.34,13.93,14.62,17.23,17.19,15.36,16.23,18.04,18.52,16.09,17.49,18.01,17.18,15.29,16.06,15.44,13.06,11.87,11.91,11.71,9.20,8.22,8.57,8.46,7.68,8.97,8.46,7.46,9.48,10.50,9.14,9.80,11.40,11.88,11.85,12.91,15.64,16.90,16.80,15.08,15.54,12.17,13.55,13.22,10.35,8.40,7.51,7.27,8.11,7.96,6.55,7.24,7.94,6.63,6.82,7.80,9.52,10.83,11.62,9.94,9.03,8.75,7.43,6.75,6.25,5.79,5.84,5.89,5.52,5.34,5.43,5.22,5.08,4.75,4.69,4.55,4.98,5.22,5.80,6.43,6.96,7.68,8.19,8.21,8.95,7.45,6.65,6.28,5.59,6.03,6.21,5.40,5.40,5.90,6.05,5.62,6.24,6.26,6.51,7.02,6.69,7.20,6.84,6.12,6.65,6.95,6.28,6.25,6.85,6.75,6.26,6.74,7.16,6.77,6.72,6.08,6.12,5.94,6.59,6.14,6.54,6.50,5.82,5.76,5.28,5.35,5.41,5.21,4.60,4.74,5.04,4.88,4.44,4.81,4.94,4.63,4.50,4.90,4.95,4.55,4.90,5.19,5.02,5.23,4.66,5.08,5.24,4.67,4.61,5.18,5.05,4.60,4.61,5.19,5.37,5.51,5.08,4.89,4.86,4.85,4.46,4.37,4.55,4.30,3.97,4.00,4.16,3.82,3.53,3.78,3.80,3.30,3.55,3.88,3.93,4.16,3.82,3.55,3.95,3.98,3.48,3.47,3.85,3.70,3.30,3.71,3.69,4.21,3.88,4.03,3.64,3.58,3.79,3.35,3.59,3.91,3.76,4.22,4.34,4.28,3.88,3.61,3.88,3.74,3.34,3.34,3.50,3.31,2.95,3.05,3.16,3.04,2.59,2.55,2.91,2.71,2.38,2.71,2.90,2.56,2.44,2.83,2.92,2.62,2.71,3.13,3.25,3.33,3.25,3.60,3.82,3.44,3.91,4.29,5.12,4.87,3.81,3.91,3.46,3.01,3.15,3.08,2.61,2.47,2.75,2.50,2.06,2.25,2.39,2.15,1.80,2.06,2.08,1.71,1.99,1.95,1.49,1.53,1.88,1.81,1.47,1.63,1.98,1.84,1.58,1.99,2.16,2.03,2.14,2.51,2.79,3.21,3.65,3.84,3.60,3.99,3.78,3.37,2.71,2.33,2.24,2.42,2.18,1.71,2.02,2.08,1.61,1.50,1.93,1.96,2.26,2.42,1.85,2.09,1.72,1.79,1.43,1.36,1.19,1.12,1.06,0.98,0.79,0.76,0.83,1.02,1.00,1.03,1.17,1.37,1.48,1.62,2.11,2.04,2.14,2.13,1.66,1.74,2.00,1.74,1.52,1.81,1.91,1.50,1.64,2.08,1.85,1.66,2.02,2.49,3.02,3.15,3.71,2.57,3.27,2.81,3.87,3.47,3.79,3.12,3.25,2.76,3.20,3.42,2.86,2.97,2.65,2.48,2.61,2.11,1.93,2.39,2.09,2.40,2.62,2.45,2.08,2.21,2.31,2.04,1.70,2.02,2.04,1.63,1.55,2.00,1.98,1.60,2.01,2.08,2.03,1.95,2.24,2.44,2.37,2.65,2.54,2.77,2.66,2.23,2.43,2.58,2.30,2.18,2.53,2.68,2.26,2.46,2.87,2.87,2.50,2.84,3.28,2.99,2.58,3.00,3.26,2.88,3.09,2.98,2.67,2.97,2.94,2.53,2.64,2.94,2.70,2.46,2.82,2.92,2.59,2.61,3.06,2.98,2.77,3.11,3.41,3.07,3.48,3.30,3.15,3.61,3.77,3.29,3.43,3.94,3.87,3.48,3.97,4.37,4.27,4.14,4.54,5.08,6.54,6.76,7.95,8.80,9.11,7.53,6.29,5.32,4.74,4.70,4.57,3.98,4.28,3.70,3.66,4.10,3.95,3.49,3.91,4.19,3.74,3.60,4.20,4.34,4.74,4.84,5.19,4.84,4.58,4.82,5.05,4.55,4.57,5.10,5.19,4.82,4.61,4.77,5.17,6.25,5.78,6.72,6.74,5.96,5.98,6.45,7.22,7.47,7.37,8.29,8.94,9.21,8.72,9.03,8.35,7.50,7.05,7.48,7.13,6.45,6.73,6.95,6.28,6.04,6.44,6.49,5.87,5.99,6.50,6.20,5.68,6.08,6.64,6.13,6.00,6.56,6.77,6.17,6.84,5.97,6.02,6.05,5.88,5.49,5.40,5.42,5.33,5.05,5.50,5.63,5.27,5.78,5.67,5.62,5.62,6.15,5.79,5.74,6.56,6.44,6.05,6.49,6.97,6.63,6.64,7.19,7.01,6.81,7.20,7.55,8.09,7.76,8.45,7.87,7.23,7.58,7.75,7.10,6.96,7.55,7.37,6.51,6.61,7.24,6.63,6.37,6.87,7.54,7.28,7.44,6.50,5.95,6.55,6.37,6.36,7.08,7.15,6.94,7.31,7.86,7.64,7.53,7.91,8.27,8.09,8.26,9.23,9.18,10.10,8.74,8.56,9.43,9.52,8.56,8.97,9.79,9.03,8.58,9.60,9.74,8.77,8.65,7.91,8.32,9.21,8.38,8.02,9.06,9.07,8.07,8.29,8.78,8.72,8.42,9.44,10.49,9.46,10.87,12.00,11.37,9.94,11.12,11.65,10.17,10.24,11.32,11.43,10.82,11.55,12.28,11.41,11.13,10.25,10.47,9.96,10.99,9.60,9.82,10.91,10.16,9.80,10.72,11.18,10.71,10.00,10.17,9.99,10.23,10.66,11.37,11.47,12.97,12.35,13.86,12.69,12.02,13.26,13.10,12.40,13.00,13.46,12.98,12.42,13.56,13.83,12.59,12.14,11.64,12.36,13.27,11.49,11.66,12.72,12.60,11.32,11.58,12.46,11.43,10.93,11.71,11.64,10.97,11.21,12.55,12.60,13.55,14.20,13.71,13.49,12.27,12.73,13.55,14.68,14.74,13.43,14.12,14.98,14.17,13.66,14.56,14.94,14.23,14.37,15.28,14.33,13.65,14.46,15.31,14.22,13.02,13.97,12.12,12.24,11.33,10.70,10.85,10.92,11.90,12.00,11.30,12.08,13.47,12.75,12.27,13.50,14.41,13.17,13.31,14.56,14.87,14.33,14.48,16.02,15.87,15.49,16.36,16.85,15.83,15.95,16.80,16.14,15.33,16.19,16.87,16.19,15.89,16.57,16.79,15.61,15.90,16.79,16.07,14.93,15.79,15.28,14.02,14.70,12.67,12.79,13.87,12.77,12.51,14.26,14.71,13.87,13.68,15.25,15.24,14.30,14.98,15.93,16.16,16.96,16.81,15.98,16.65,17.44,17.02,16.61,17.33,17.82,17.98,18.22,18.00,17.38,17.47,17.19,16.48,16.49,16.94,16.15,14.78,15.61,15.59,14.33,13.92,13.19,12.33,11.94,12.98,12.95,14.36,15.21,15.80,14.06,13.97,15.68,15.18,15.62,16.51,16.42,16.24,17.18,17.34,17.14,17.47,18.30,18.07,17.94,18.82,18.31,18.10,17.72,17.50,17.23,16.19,16.32,16.41,15.66,14.74,15.05,15.20,13.34,14.29,13.44,13.66,13.46,15.39,14.83,14.70,15.67,15.53,15.01,13.79,14.97,15.01,14.17,15.41,15.10,15.33,16.15,16.65,16.54,16.69,17.29,17.58,17.44,18.42,17.69,17.50,17.00,16.70,16.60,16.24,15.50,15.23,15.21,14.79,14.00,13.94,13.87,12.73,12.54,12.84,11.91,11.93,11.30,11.07,11.79,12.24,12.75,12.32,12.19,13.30,13.74,13.38,14.01,14.57,14.68,14.85,15.32,15.72,15.78,16.54,16.87,17.38,17.85,18.27,18.53,18.45,18.27,17.57,17.58,17.94,16.96,16.55,16.87,16.54,15.53,15.54,15.79,14.50,14.34,14.55,13.99,13.05,13.63,13.50,12.64,11.96,12.43,12.31,11.38,11.30,11.65,10.84,10.31,9.95,10.56,9.87,8.88,8.99,8.66,7.35,7.02,6.79,21.27,20.52,19.83,19.47,19.27,18.07,18.97,19.57,18.46,17.52,18.57,18.32,17.24,15.96,17.54,17.43,16.66,15.67,15.17,14.35,13.45,13.82,13.48,12.57,13.29,13.24,13.15,13.27,13.45,13.76,13.63,14.71,14.15,15.69,16.76,16.74,16.42,16.51,15.44,17.37,17.01,18.22,17.39,17.31,17.43,16.73,17.72,18.96,18.95,16.85,18.24,16.62,18.06,16.90,18.04,18.79,18.14,19.86,20.80,18.87,19.93,18.62,20.11,19.74,21.63,20.51,19.25,19.11,18.98,17.49,18.02,17.59,15.63,15.68,14.28,13.92,15.05,14.14,15.82,15.71,17.24,18.31,19.57,19.62,20.76,21.40,21.91,20.90,22.03,21.02,20.65,21.96,21.04,21.89,22.18,21.92,22.11,22.68,22.89,21.57,22.04,22.59,21.52,21.55,20.47,20.02,21.09,19.52,18.97,19.57,19.41,17.74,17.35,18.54,17.43,15.89,16.50,16.33,14.93,14.24,15.11,14.11,13.28,12.99,13.66,12.87,12.42,12.99,12.59,12.63,12.45,13.15,12.92,13.26,13.41,13.80,14.05,13.83,14.65,13.49,14.92,14.20,15.07,15.23,16.43,17.96,16.58,17.61,16.48,15.81,16.19,14.48,15.81,14.97,15.44,15.72,16.35,17.48,17.20,15.78,15.75,16.46,17.77,18.08,19.48,20.17,19.99,18.81,19.14,18.54,19.02,19.71,18.98,19.75,18.96,19.57,19.35,18.31,17.69,17.56,16.81,17.19,17.04,16.21,16.19,16.24,15.53,15.49,15.73,15.84,14.96,14.70,14.38,14.70,14.86,14.44,14.20,15.57,14.60,16.53,15.46,17.02,16.82,16.38,17.44,18.29,17.52,17.33,18.20,18.61,17.81,18.81,17.54,17.95,19.22,18.46,16.90,17.58,16.87,18.43,18.08,17.52,16.86,16.59,15.99,16.01,15.16,15.41,16.35,15.93,14.87,15.86,16.49,15.41,15.69,16.40,17.73,16.27,15.67,16.59,15.98,17.26,16.45,16.15,16.33,15.81,15.07,15.16,14.92,16.43,14.72,16.44,15.01,16.51,15.00,16.10,13.92,15.95,15.09,16.47,16.59,16.70,16.71,15.13,15.77,14.06,15.03,14.70,16.45,16.89,15.19,16.13,14.71,14.90,14.30,13.91,13.58,13.70,13.91,14.23,13.12,13.84,13.27,13.82,13.66,14.30,15.65,15.30,16.35,16.83,18.53,17.94,16.97,17.90,19.02,18.30,17.03,16.70,16.68,16.19,15.14,14.29,14.61,15.88,16.01,17.37,18.42,19.32,20.10,20.31,21.38,20.97,23.01,22.29,21.32,20.71,19.84,19.06,17.52,16.32,14.65,14.90,13.43,13.26,12.63,13.32,12.50,13.77,13.72,14.37,14.62,14.77,15.38,14.55,14.51,15.18,14.70,15.72,16.54,16.91,17.80],[26.46,26.38,25.49,24.96,26.00,26.16,27.12,27.17,28.07,27.26,26.99,28.14,27.85,26.95,28.00,28.15,27.57,26.93,27.15,26.96,26.16,26.12,26.23,25.87,24.35,25.34,25.15,24.30,24.11,24.85,24.62,23.33,23.30,24.79,24.24,24.81,24.49,23.65,24.50,25.23,25.02,26.47,25.55,27.08,26.63,27.35,26.85,27.77,28.57,28.41,28.50,28.52,28.37,27.83,27.51,26.06,26.45,25.67,26.39,25.90,27.16,26.65,28.03,27.61,26.72,26.69,26.91,26.05,25.40,25.69,26.70,26.98,26.71,27.13,26.36,26.99,26.12,27.74,27.21,28.23,28.12,28.97,28.84,28.39,29.04,28.96,29.34,28.98,28.76,28.99,29.05,28.62,28.78,29.00,28.99,28.97,28.81,28.96,29.14,28.80,28.80,28.24,28.53,28.76,28.36,27.86,28.38,28.66,28.11,28.13,27.57,27.12,27.58,26.78,27.83,27.00,27.94,27.50,28.15,28.47,28.09,28.40,28.78,28.33,28.93,28.50,28.12,28.46,28.87,28.47,28.12,28.76,28.76,28.22,28.40,28.95,28.96,28.75,28.90,29.04,28.98,28.99,28.80,28.80,28.69,28.21,28.36,27.44,27.90,27.40,27.67,26.64,27.65,27.35,27.34,26.80,26.60,26.51,26.31,25.52,25.47,25.43,24.38,23.64,22.91,22.65,24.31,24.81,23.73,24.56,25.58,25.06,24.97,26.50,26.82,26.32,25.87,24.45,24.21,23.65,22.40,23.21,21.80,22.67,21.07,21.78,21.70,20.20,19.45,21.65,21.75,22.81,24.92,23.89,22.34,22.84,21.43,21.02,18.91,19.00,19.50,18.86,19.48,17.83,16.20,17.97,17.21,19.02,19.50,19.89,21.73,21.76,23.16,21.06,21.98,19.74,19.85,20.16,17.99,20.82,21.19,19.08,19.56,21.28,20.50,18.90,20.23,20.95,19.95,19.40,20.60,21.23,20.37,21.63,20.46,19.42,18.24,17.84,16.16,16.03,14.89,14.70,15.53,16.11,14.75,16.23,15.37,16.55,17.01,16.46,17.36,18.43,18.43,18.70,19.72,20.85,22.55,22.86,21.25,22.12,23.60,22.45,20.99,19.89,20.82,21.44,22.48,20.79,20.09,21.30,20.43,21.39,20.10,19.49,19.44,21.63,22.62,22.21,23.61,22.91,22.40,21.34,22.00,22.94,22.10,21.66,22.70,23.19,21.90,21.94,23.08,23.02,22.38,22.46,21.13,20.86,19.55,20.16,18.93,19.18,17.95,18.16,17.65,18.70,19.29,21.45,20.46,18.93,21.15,21.40,21.02,20.29,21.92,21.45,20.70,21.37,22.61,22.14,22.31,21.80,21.79,20.43,19.51,19.66,18.52,17.97,16.00,16.91,16.60,17.19,18.55,18.65,20.56,19.91,21.31,20.90,22.76,21.32,19.40,19.62,18.24,17.14,16.66,14.76,15.88,14.14,16.33,14.44,13.99,15.63,13.93,12.26,16.31,16.08,13.76,14.46,16.98,16.64,15.02,16.03,17.29,17.59,15.98,17.19,17.62,17.03,15.46,16.05,15.51,13.40,11.85,11.76,11.75,9.45,8.34,8.65,8.65,7.76,9.18,8.52,7.74,9.50,10.59,9.35,9.95,11.43,11.79,11.71,12.94,15.31,16.36,16.48,14.92,15.33,12.52,13.79,13.42,10.59,8.53,7.76,7.44,8.26,8.22,6.80,7.41,8.19,6.87,7.07,8.01,9.51,10.75,11.46,10.05,9.11,8.69,7.61,6.93,6.35,5.93,5.96,5.96,5.61,5.38,5.47,5.35,5.09,4.74,4.76,4.44,5.03,5.31,5.75,6.34,6.84,7.66,8.10,8.20,8.84,7.51,6.54,6.18,5.58,6.03,6.18,5.50,5.42,5.91,6.15,5.71,6.36,6.37,6.67,7.12,6.73,7.34,6.98,6.21,6.76,7.19,6.39,6.40,6.99,6.95,6.36,6.88,7.32,7.02,6.82,6.25,6.24,6.05,6.58,6.20,6.47,6.49,5.84,5.79,5.40,5.43,5.52,5.36,4.68,4.91,5.27,4.95,4.48,5.03,5.09,4.70,4.58,5.08,5.06,4.56,5.03,5.28,5.10,5.28,4.63,5.10,5.32,4.71,4.55,5.21,5.12,4.60,4.59,5.25,5.43,5.49,5.12,4.84,4.94,4.89,4.39,4.31,4.58,4.32,3.95,3.95,4.19,3.81,3.60,3.84,3.80,3.37,3.70,3.94,4.04,4.22,3.83,3.64,4.07,3.97,3.52,3.57,3.91,3.69,3.29,3.79,3.77,4.30,3.94,4.05,3.70,3.66,3.90,3.33,3.62,4.01,3.86,4.26,4.28,4.28,3.91,3.62,3.80,3.70,3.28,3.23,3.48,3.33,2.88,3.03,3.19,3.06,2.57,2.57,2.90,2.72,2.36,2.72,2.93,2.51,2.48,2.84,2.92,2.60,2.70,3.14,3.25,3.32,3.20,3.68,3.89,3.39,3.97,4.39,5.12,4.93,3.90,3.91,3.50,2.92,2.98,2.95,2.57,2.31,2.56,2.44,2.05,2.13,2.32,2.09,1.78,2.04,2.08,1.81,2.00,1.94,1.53,1.49,1.90,1.74,1.38,1.56,1.90,1.76,1.52,1.96,2.07,1.94,2.06,2.53,2.75,3.20,3.60,3.78,3.54,3.85,3.67,3.31,2.59,2.19,2.11,2.22,2.05,1.61,1.90,2.01,1.60,1.49,1.92,1.99,2.32,2.41,1.82,2.04,1.79,1.88,1.49,1.51,1.43,1.32,1.09,1.06,1.03,0.81,0.76,0.83,1.03,1.04,1.00,1.17,1.49,1.48,2.04,1.93,2.00,1.98,1.52,1.64,1.77,1.55,1.29,1.64,1.74,1.30,1.57,1.87,1.83,1.64,2.00,2.34,2.92,3.20,3.61,2.60,3.02,2.77,3.55,3.48,3.71,3.04,3.21,2.78,3.21,3.52,2.89,3.05,2.73,2.59,2.59,2.14,2.00,2.45,2.20,2.53,2.71,2.58,2.20,2.27,2.47,2.15,1.88,2.12,2.18,1.75,1.63,2.06,2.11,1.64,2.01,2.19,2.09,1.91,2.23,2.52,2.35,2.66,2.44,2.78,2.50,2.10,2.39,2.46,2.16,2.11,2.46,2.47,2.09,2.39,2.77,2.62,2.40,2.79,3.26,2.94,2.58,3.07,3.32,2.97,3.27,3.13,2.79,3.13,3.12,2.64,2.71,3.07,2.84,2.51,2.92,3.08,2.71,2.63,3.11,3.13,2.87,3.14,3.44,3.03,3.47,3.20,3.13,3.56,3.66,3.23,3.46,3.97,3.78,3.56,4.07,4.40,4.22,4.24,4.67,5.27,6.68,6.87,7.99,8.98,9.33,7.67,6.57,5.55,4.96,5.03,4.81,4.27,4.60,3.93,3.82,4.31,4.21,3.59,3.98,4.40,3.94,3.65,4.31,4.40,4.94,4.93,5.22,4.82,4.54,4.77,4.96,4.43,4.52,5.05,5.16,4.81,4.59,4.67,5.12,6.13,5.77,6.86,6.81,6.12,6.14,6.52,7.31,7.50,7.55,8.36,8.95,9.19,8.66,8.96,8.27,7.55,6.96,7.51,7.15,6.52,6.76,7.06,6.43,6.05,6.53,6.58,5.91,5.97,6.58,6.32,5.62,6.10,6.73,6.20,5.92,6.64,6.86,6.23,6.92,5.98,6.08,6.08,5.93,5.50,5.33,5.42,5.22,4.95,5.51,5.63,5.23,5.85,5.59,5.71,5.62,6.18,5.85,5.73,6.56,6.44,5.92,6.61,7.02,6.70,6.60,7.28,7.09,6.86,7.28,7.56,8.13,7.87,8.52,7.95,7.35,7.67,7.82,7.14,6.95,7.61,7.43,6.44,6.74,7.35,6.71,6.31,6.76,7.53,7.24,7.43,6.69,6.04,6.66,6.31,6.29,7.10,7.21,7.15,7.37,7.95,7.72,7.63,8.04,8.43,8.15,8.31,9.17,9.18,9.96,8.93,8.66,9.42,9.53,8.59,9.11,9.75,9.15,8.71,9.67,9.74,8.77,8.83,8.00,8.37,9.28,8.50,8.06,9.17,9.20,8.20,8.32,8.91,8.83,8.61,9.66,10.52,9.47,10.82,11.79,11.31,10.08,11.17,11.68,10.33,10.33,11.35,11.43,10.86,11.56,12.15,11.25,11.09,10.29,10.51,9.91,11.01,9.71,9.93,10.87,10.25,9.92,10.67,11.16,10.60,10.09,10.17,10.06,10.22,10.65,11.29,11.50,12.71,12.22,13.55,12.75,11.97,13.18,13.15,12.34,13.04,13.39,12.98,12.32,13.38,13.73,12.55,12.13,11.62,12.17,12.94,11.44,11.47,12.57,12.37,11.28,11.56,12.31,11.23,10.88,11.62,11.50,10.98,11.21,12.56,12.45,13.29,13.88,13.54,13.20,12.25,12.59,13.35,14.47,14.48,13.36,13.93,14.76,14.08,13.39,14.27,14.63,13.80,13.92,15.00,14.00,13.17,13.90,14.90,13.99,12.94,13.46,11.99,12.15,11.19,10.86,11.07,11.11,11.70,11.82,11.22,11.79,13.09,12.37,11.97,13.23,14.03,12.93,13.05,14.30,14.49,13.94,14.14,15.54,15.38,15.23,15.98,16.65,15.61,15.59,16.48,15.96,14.93,15.82,16.57,15.61,15.14,16.05,16.34,15.00,15.15,16.19,15.86,14.62,15.34,14.69,13.62,14.16,12.47,12.38,13.27,12.43,12.31,13.71,14.12,13.44,13.46,14.75,14.79,14.00,14.66,15.49,15.50,16.38,16.49,15.63,16.07,16.95,16.79,16.09,16.86,17.48,17.55,17.80,17.41,16.90,17.02,16.68,15.95,15.92,16.48,15.59,14.40,15.02,15.06,13.92,13.71,12.86,12.01,12.05,12.71,12.68,13.95,14.68,15.21,13.68,13.75,15.22,14.76,15.10,15.90,15.94,15.66,16.70,16.78,16.67,16.80,17.59,17.51,17.37,18.27,17.83,17.48,17.18,16.88,16.70,15.71,15.78,15.90,15.15,14.34,14.61,14.86,13.20,13.92,13.16,13.57,13.32,15.03,14.62,14.56,15.33,15.12,14.68,13.62,14.71,14.59,13.89,14.94,14.78,14.91,15.59,16.06,16.03,16.02,16.64,16.94,16.82,17.63,17.15,16.85,16.53,16.30,16.09,15.67,15.15,14.86,14.79,14.33,13.82,13.64,13.56,12.58,12.28,12.73,11.94,11.75,11.17,11.03,11.65,12.08,12.55,12.20,12.09,13.09,13.54,13.21,13.84,14.26,14.45,14.54,14.96,15.22,15.25,16.04,16.40,16.83,17.20,17.73,17.75,17.93,17.56,17.06,16.93,17.44,16.43,16.01,16.42,16.00,15.09,15.22,15.36,14.13,14.17,14.30,13.77,12.88,13.46,13.31,12.56,11.83,12.35,12.08,11.24,11.24,11.42,10.98,10.09,9.92,10.43,9.85,8.96,8.96,8.59,7.33,7.08,6.69,20.95,20.28,19.46,19.13,18.88,17.76,18.71,19.27,18.20,17.20,18.12,17.80,16.84,15.66,16.95,16.90,16.22,15.30,14.73,13.88,12.77,13.18,12.54,11.77,12.98,12.71,12.54,12.57,13.15,13.86,13.30,14.80,13.98,15.38,16.41,16.33,15.94,16.09,15.23,17.05,16.63,17.73,17.13,17.20,17.28,16.35,17.25,18.32,18.63,16.66,17.95,16.14,17.85,16.62,17.76,18.35,17.90,19.62,20.40,18.36,19.54,18.45,19.94,19.50,21.19,20.27,18.70,18.58,18.47,17.19,17.67,17.23,15.28,15.08,13.71,13.33,14.30,13.48,15.12,15.05,16.65,17.77,19.16,19.17,20.36,21.02,21.54,20.61,21.68,20.60,20.13,21.52,20.43,21.33,21.68,21.31,21.46,22.27,22.40,20.78,21.45,21.97,20.92,20.84,19.72,19.23,20.23,18.69,18.03,18.73,18.37,16.98,16.79,17.57,16.60,15.30,15.83,15.48,14.21,13.65,14.38,13.39,12.39,12.43,12.85,12.18,11.58,12.15,11.89,11.88,11.68,12.38,12.43,12.78,12.84,13.19,13.70,13.52,14.43,12.88,14.63,13.62,14.78,14.77,16.01,17.51,16.25,17.21,16.10,15.40,15.94,14.17,15.40,14.37,15.09,15.30,15.96,16.83,16.86,15.38,15.58,16.09,17.36,17.74,18.96,19.61,19.46,18.49,18.72,18.05,18.48,19.22,18.68,19.32,18.74,19.20,18.88,18.11,17.49,17.21,16.61,16.71,16.77,15.67,15.79,15.95,15.28,15.01,15.24,15.40,14.33,14.16,13.72,14.22,14.17,13.89,13.64,14.83,13.62,15.88,14.86,16.45,16.39,15.62,16.87,18.01,17.15,16.88,17.72,18.27,17.70,18.68,17.33,17.75,18.68,18.02,16.72,17.03,16.62,17.98,17.88,17.24,16.25,15.96,15.34,15.60,14.83,15.18,15.95,15.54,14.43,15.54,16.14,15.06,15.34,15.96,17.39,15.91,15.27,15.99,15.44,16.68,16.07,15.55,16.03,15.39,14.58,14.58,14.31,15.69,13.92,15.76,14.12,15.65,14.18,15.44,13.17,15.34,14.64,16.03,16.07,16.28,16.12,14.68,15.06,13.33,14.36,14.18,15.84,16.25,14.54,15.38,13.75,14.28,13.44,13.37,13.11,13.27,13.40,14.09,12.40,13.82,12.79,13.59,13.10,13.71,15.11,14.91,15.80,16.21,17.95,17.27,16.58,17.60,18.56,17.89,16.57,16.49,16.38,15.91,14.52,13.99,14.15,15.23,15.45,16.76,18.03,18.87,19.82,19.89,20.74,20.52,22.60,21.89,20.86,20.39,19.38,18.71,17.06,15.65,14.15,14.20,12.84,12.70,11.83,12.79,11.74,13.40,13.12,14.20,14.24,14.15,14.95,14.10,13.71,14.66,14.18,15.21,15.96,16.30,17.26],[26.47,26.51,25.65,25.25,26.20,26.27,27.27,27.18,28.10,27.37,27.00,28.19,27.99,27.02,28.14,28.26,27.84,27.04,27.22,27.09,26.35,26.18,26.34,26.10,24.60,25.52,25.45,24.64,24.39,25.12,24.92,23.70,23.68,25.17,24.65,25.15,24.94,24.03,24.89,25.52,25.31,26.82,25.79,27.41,27.00,27.58,27.21,28.19,28.76,28.49,28.82,28.84,28.64,28.11,27.66,26.24,26.82,25.92,26.76,26.23,27.45,27.04,28.33,27.96,26.97,27.02,27.21,26.36,25.70,25.96,26.97,27.20,27.04,27.48,26.69,27.27,26.33,27.85,27.33,28.28,28.19,29.07,28.89,28.48,29.13,29.04,29.46,29.05,28.82,29.06,29.18,28.71,28.89,29.17,29.18,29.21,29.08,29.17,29.30,29.03,29.06,28.45,28.75,28.95,28.63,28.13,28.58,28.92,28.43,28.46,27.88,27.41,27.71,26.90,27.87,27.08,28.06,27.54,28.24,28.48,28.13,28.46,28.94,28.53,29.09,28.65,28.24,28.64,29.00,28.52,28.28,28.92,28.91,28.38,28.55,29.09,29.11,28.92,29.08,29.20,29.16,29.24,29.01,29.00,28.92,28.54,28.53,27.74,28.11,27.59,27.75,26.78,27.78,27.40,27.54,26.95,26.73,26.64,26.59,25.68,25.69,25.61,24.69,23.97,23.27,23.01,24.59,25.01,23.98,24.75,25.72,25.19,25.17,26.59,26.95,26.60,26.08,24.72,24.48,24.03,22.72,23.48,22.07,22.97,21.41,22.24,22.18,20.43,19.94,21.96,22.13,23.28,25.18,24.49,22.84,23.38,21.89,21.57,19.32,19.43,20.02,19.26,19.93,18.30,16.49,18.34,17.52,19.24,19.82,19.99,21.92,22.10,23.32,21.28,22.16,20.12,20.21,20.79,18.39,21.34,21.72,19.55,19.94,21.60,20.72,19.31,20.61,21.26,20.24,19.72,20.85,21.52,20.53,21.68,20.55,19.63,18.57,18.09,16.51,16.34,15.22,14.97,16.04,16.70,15.01,16.63,15.67,16.90,17.41,16.77,17.75,18.84,18.88,19.18,20.21,21.37,22.94,23.54,21.72,22.56,24.06,22.80,21.38,20.30,21.26,21.88,22.92,21.22,20.63,21.74,20.80,21.78,20.44,19.95,19.89,21.94,23.08,22.56,24.10,23.40,22.86,21.81,22.43,23.35,22.49,22.06,23.04,23.47,22.22,22.25,23.38,23.30,22.85,22.73,21.47,21.28,20.04,20.76,19.33,19.70,18.50,18.55,18.09,19.08,19.45,21.78,20.91,19.13,21.26,21.69,21.27,20.46,22.15,21.62,20.85,21.48,22.76,22.28,22.68,22.00,21.96,20.74,19.74,20.02,18.84,18.32,16.36,17.30,17.06,17.37,18.62,18.84,20.60,20.02,21.31,20.97,22.76,21.45,19.57,19.72,18.31,17.42,16.86,15.00,16.08,14.42,16.62,14.68,14.28,15.82,14.24,12.57,16.65,16.55,14.18,15.04,17.54,17.10,15.53,16.81,18.34,18.84,16.64,17.93,18.32,17.88,16.03,16.37,15.79,13.81,12.29,11.93,12.04,9.76,8.79,9.08,9.17,8.15,9.64,9.12,8.26,9.87,11.08,10.05,10.60,11.96,12.30,12.33,13.62,16.12,17.34,17.48,15.78,16.36,13.08,14.27,13.86,11.26,9.11,8.41,8.17,8.80,8.88,7.48,8.04,9.02,7.58,7.80,8.76,10.35,11.52,12.41,10.97,9.79,9.59,8.46,7.86,7.24,6.59,6.60,6.75,6.29,5.91,6.10,5.93,5.67,5.31,5.23,5.02,5.66,5.94,6.56,7.28,7.85,8.51,8.86,8.93,9.56,8.22,7.50,7.21,6.38,6.95,7.25,6.21,6.16,6.74,7.00,6.43,7.21,7.16,7.60,8.18,7.83,8.47,7.94,7.08,7.75,8.13,7.18,7.25,8.00,7.88,7.18,7.72,8.20,7.77,7.44,6.92,6.98,6.75,7.46,6.77,7.28,7.37,6.57,6.60,5.95,5.97,6.08,5.86,5.16,5.37,5.66,5.45,4.99,5.49,5.50,5.30,5.12,5.55,5.56,5.12,5.49,5.72,5.59,5.80,5.24,5.66,5.93,5.22,5.20,5.82,5.76,5.20,5.20,5.97,6.18,6.29,5.92,5.54,5.59,5.53,5.04,5.00,5.21,4.87,4.54,4.54,4.68,4.25,3.96,4.18,4.20,3.63,4.04,4.36,4.52,4.70,4.29,4.06,4.51,4.49,3.92,3.97,4.38,4.22,3.68,4.20,4.16,4.74,4.46,4.59,4.16,4.08,4.31,3.79,4.04,4.41,4.29,4.79,4.85,4.87,4.43,4.10,4.34,4.27,3.75,3.73,3.99,3.70,3.28,3.42,3.53,3.34,2.86,2.90,3.25,3.04,2.60,2.97,3.24,2.76,2.67,3.15,3.24,2.81,2.94,3.42,3.59,3.66,3.57,3.94,4.21,3.73,4.26,4.59,5.45,5.25,4.22,4.39,3.89,3.32,3.44,3.48,2.89,2.61,2.98,2.79,2.28,2.39,2.58,2.35,1.95,2.25,2.27,2.00,2.24,2.13,1.70,1.71,2.07,1.93,1.54,1.76,2.14,1.96,1.65,2.16,2.32,2.08,2.26,2.72,2.95,3.41,3.86,3.94,3.77,3.99,3.92,3.67,2.82,2.39,2.28,2.43,2.28,1.79,2.04,2.19,1.67,1.58,2.06,2.07,2.37,2.55,2.02,2.17,1.88,2.05,1.67,1.72,1.51,1.59,1.27,1.09,1.06,1.05,0.82,0.76,0.86,1.06,1.04,1.07,1.30,1.53,2.09,2.03,2.02,2.03,1.62,1.52,1.85,1.59,1.25,1.61,1.77,1.40,1.51,1.96,1.99,1.68,2.03,2.50,3.12,3.36,3.55,2.70,3.20,2.97,3.82,3.70,3.95,3.29,3.49,3.06,3.55,3.83,3.20,3.30,2.91,2.76,2.71,2.24,2.12,2.60,2.35,2.70,2.88,2.85,2.39,2.44,2.62,2.36,1.97,2.18,2.31,1.91,1.67,2.09,2.24,1.71,2.04,2.27,2.19,1.82,2.11,2.53,2.31,2.67,2.44,2.66,2.54,2.01,2.31,2.43,2.12,2.10,2.47,2.45,2.22,2.43,2.79,2.72,2.48,2.91,3.32,3.11,2.76,3.21,3.42,3.16,3.52,3.40,2.95,3.33,3.39,2.83,2.89,3.34,3.07,2.64,3.13,3.28,2.84,2.76,3.31,3.35,2.92,3.19,3.50,3.18,3.60,3.39,3.32,3.73,3.74,3.36,3.69,4.18,3.98,3.77,4.30,4.61,4.40,4.44,4.89,5.48,6.83,6.98,8.32,9.27,9.45,7.82,6.74,5.77,5.07,5.15,5.02,4.46,4.69,4.16,4.07,4.49,4.40,3.90,4.26,4.53,4.19,3.92,4.44,4.57,5.01,5.06,5.37,4.99,4.80,5.04,5.25,4.69,4.69,5.33,5.46,5.09,4.83,4.83,5.34,6.25,5.99,7.11,6.98,6.20,6.41,6.77,7.59,7.81,7.73,8.77,9.35,9.59,9.27,9.56,8.82,8.09,7.34,7.92,7.62,6.87,7.08,7.44,6.81,6.32,6.93,6.99,6.20,6.38,6.97,6.68,5.93,6.50,7.08,6.49,6.18,7.06,7.30,6.58,7.22,6.21,6.29,6.51,6.07,5.69,5.61,5.61,5.41,5.27,5.85,5.98,5.46,6.06,5.77,5.94,5.91,6.44,6.30,6.00,6.87,6.84,6.37,7.06,7.43,7.13,7.00,7.72,7.56,7.38,7.80,8.08,8.71,8.41,9.04,8.54,7.86,8.28,8.32,7.64,7.40,8.09,7.89,6.82,7.13,7.71,6.95,6.54,6.94,7.74,7.40,7.65,6.88,6.41,7.07,6.73,6.67,7.52,7.60,7.62,7.89,8.47,8.31,8.14,8.67,9.11,8.81,9.02,9.81,9.83,10.62,9.57,9.27,10.08,10.15,9.15,9.64,10.31,9.68,9.12,10.11,10.31,9.32,9.27,8.32,8.95,9.71,8.89,8.60,9.62,9.56,8.64,8.86,9.37,9.41,9.11,10.06,11.07,9.92,11.43,12.43,11.97,10.62,11.56,12.20,10.82,10.68,11.79,11.92,11.22,11.91,12.47,11.73,11.39,10.86,10.77,10.28,11.34,10.12,10.33,11.26,10.66,10.31,11.07,11.62,11.00,10.56,10.72,10.53,10.70,11.26,11.91,11.95,13.35,12.85,14.14,13.23,12.31,13.75,13.69,12.65,13.53,13.90,13.40,12.62,13.79,14.12,12.86,12.64,11.80,12.58,13.33,11.76,11.85,12.96,12.79,11.62,11.81,12.76,11.51,11.25,12.20,12.04,11.38,11.61,12.99,12.77,13.48,14.09,13.98,13.61,12.75,13.00,13.93,15.04,15.03,13.75,14.43,15.29,14.50,13.83,14.76,15.10,14.31,14.34,15.43,14.39,13.57,14.50,15.32,14.35,13.20,13.75,12.14,12.56,11.39,11.04,11.27,11.42,12.04,12.09,11.64,12.10,13.53,12.85,12.45,13.67,14.51,13.44,13.59,14.72,15.03,14.52,14.68,16.23,15.91,15.71,16.64,17.26,16.02,16.10,17.02,16.34,15.39,16.34,17.11,16.03,15.57,16.51,16.77,15.34,15.68,16.71,16.02,14.91,15.57,15.24,14.00,14.51,12.81,12.73,13.82,12.88,12.74,14.26,14.61,14.03,13.96,15.27,15.29,14.61,15.23,16.10,16.17,17.07,17.20,16.24,16.72,17.74,17.33,16.61,17.54,18.09,18.18,18.25,18.06,17.35,17.48,17.20,16.48,16.38,16.97,16.17,14.94,15.66,15.56,14.49,14.24,13.35,12.50,12.46,13.11,13.18,14.50,15.21,15.76,14.23,14.27,15.86,15.39,15.65,16.66,16.56,16.25,17.26,17.66,17.29,17.39,18.47,18.32,18.15,19.26,18.61,18.36,17.81,17.47,17.44,16.45,16.42,16.47,15.85,15.02,15.25,15.48,13.80,14.56,13.76,14.16,13.77,15.39,15.00,14.88,15.67,15.62,15.28,14.09,15.29,15.31,14.52,15.53,15.37,15.49,16.36,16.79,16.70,16.69,17.45,17.72,17.55,18.73,18.11,17.76,17.42,17.06,16.84,16.47,15.99,15.58,15.58,15.17,14.49,14.39,14.27,13.23,12.91,13.34,12.50,12.31,11.65,11.65,12.32,12.80,13.25,12.85,12.81,13.81,14.25,13.93,14.47,14.93,15.16,15.20,15.66,16.00,16.06,16.79,17.19,17.68,17.94,18.57,18.55,18.95,18.47,17.85,17.84,18.40,17.34,16.73,17.33,17.01,15.91,15.95,16.32,14.92,14.89,15.11,14.52,13.62,14.21,13.96,13.36,12.59,13.14,12.93,12.12,12.01,12.30,11.77,10.90,10.66,11.37,10.56,9.60,9.70,9.45,8.11,7.80,7.25,21.02,20.65,19.72,19.38,19.15,18.00,19.12,19.75,18.39,17.52,18.52,18.14,16.91,15.98,17.50,17.27,16.41,15.41,14.87,14.01,12.91,13.38,12.62,11.99,13.18,13.11,12.78,12.72,13.40,14.17,13.67,15.18,14.44,15.77,17.07,17.08,16.42,16.62,15.40,17.60,16.96,18.27,17.68,17.54,17.48,16.61,17.61,18.80,18.92,16.87,18.27,16.32,18.24,16.86,18.22,18.81,18.35,19.95,20.68,18.96,19.89,18.82,20.38,19.68,21.41,20.68,19.05,18.97,18.78,17.59,17.90,17.75,15.48,15.41,13.94,13.59,14.64,13.77,15.43,15.40,16.96,18.01,19.55,19.51,20.68,21.28,21.81,20.74,21.86,20.72,20.30,21.72,20.66,21.55,21.83,21.50,21.89,22.56,22.85,21.20,21.84,22.39,21.62,21.26,20.40,19.78,20.53,19.13,18.61,19.13,18.59,17.43,17.02,17.86,16.98,15.72,16.07,15.74,14.56,13.84,14.64,13.72,12.63,12.51,13.08,12.38,11.76,12.28,12.20,12.01,11.81,12.59,12.87,13.06,13.17,13.62,13.99,13.82,14.77,13.01,15.15,13.84,15.26,15.17,16.43,17.98,16.53,17.69,16.62,15.76,16.22,14.31,15.74,14.62,15.35,15.38,16.05,16.99,16.93,15.45,15.70,16.33,17.33,17.94,18.77,19.56,19.68,18.59,18.91,18.27,18.75,19.56,18.85,19.49,18.89,19.08,18.96,18.19,17.50,17.27,16.44,16.86,16.97,15.65,15.82,16.02,15.26,14.81,15.25,15.54,14.32,14.33,13.98,14.36,14.34,14.07,13.80,15.23,13.98,16.27,15.01,16.56,16.56,16.02,16.90,17.89,17.41,17.00,17.88,18.18,17.72,18.47,17.14,17.49,18.52,18.04,16.64,17.06,16.58,17.98,17.91,17.09,16.43,15.97,15.68,15.92,15.00,15.37,16.13,15.94,14.56,15.72,16.30,15.29,15.48,16.17,17.61,16.09,15.43,16.19,15.68,16.84,16.25,15.77,16.02,15.35,14.60,14.90,14.52,15.94,14.14,15.90,14.43,15.88,14.38,15.55,13.49,15.51,15.04,16.46,16.47,16.81,16.30,15.13,15.25,13.55,14.58,14.65,16.11,16.53,14.99,15.75,14.04,14.61,13.55,13.74,13.40,13.52,13.80,14.39,12.75,14.15,13.04,13.83,13.38,14.13,15.69,15.27,16.17,16.61,18.39,17.78,16.92,18.10,19.05,18.22,17.10,16.67,16.70,16.21,15.06,14.22,14.35,15.75,15.79,17.14,18.37,19.30,20.21,20.26,21.49,21.22,23.12,22.23,21.43,20.67,19.77,18.99,17.32,15.73,14.30,14.53,13.05,13.03,12.05,12.97,11.84,13.64,13.26,14.55,14.16,14.22,15.05,14.25,14.00,14.88,14.42,15.43,16.19,16.59,17.50],[26.53,26.71,25.84,25.29,26.36,26.45,27.47,27.57,28.38,27.68,27.39,28.46,28.26,27.47,28.47,28.63,28.08,27.53,27.69,27.56,26.79,26.69,26.87,26.52,24.92,25.88,25.88,24.88,24.54,25.55,25.24,23.88,23.93,25.55,24.85,25.55,25.18,24.30,25.26,25.90,25.70,27.14,26.17,27.64,27.20,27.78,27.39,28.27,28.90,28.72,28.93,28.99,28.91,28.45,28.06,26.69,27.22,26.37,27.17,26.63,27.72,27.26,28.48,28.12,27.36,27.20,27.53,26.75,25.96,26.47,27.44,27.76,27.36,27.83,27.12,27.70,26.78,28.36,27.74,28.77,28.59,29.33,29.16,28.81,29.41,29.40,29.73,29.38,29.14,29.44,29.52,29.09,29.22,29.53,29.41,29.36,29.25,29.44,29.64,29.36,29.32,28.85,29.11,29.28,28.91,28.44,28.91,29.23,28.71,28.72,28.19,27.76,28.20,27.34,28.35,27.54,28.45,27.92,28.61,28.80,28.49,28.73,29.15,28.79,29.34,28.96,28.61,28.96,29.32,28.94,28.63,29.28,29.30,28.71,28.95,29.45,29.45,29.24,29.45,29.50,29.44,29.45,29.31,29.34,29.23,28.87,28.87,28.11,28.50,27.92,28.22,27.19,28.11,27.76,27.87,27.32,27.19,26.92,26.81,26.14,25.93,25.88,24.88,24.13,23.56,23.27,24.83,25.36,24.27,25.03,26.06,25.56,25.46,26.95,27.23,26.86,26.47,25.07,24.69,24.20,22.81,23.61,22.24,23.19,21.52,22.31,22.30,20.79,20.15,22.21,22.27,23.38,25.40,24.50,22.95,23.43,22.12,21.86,19.89,19.92,20.33,19.69,20.18,18.63,17.20,18.62,18.24,19.68,20.26,20.56,22.33,22.35,23.58,21.58,22.44,20.34,20.59,21.04,18.99,21.86,21.99,19.93,20.52,22.11,21.15,19.91,21.16,21.71,20.90,20.30,21.43,22.07,21.28,22.39,21.18,20.22,19.19,18.85,17.15,16.88,15.58,15.33,15.92,17.01,15.53,17.04,16.34,17.26,17.77,17.53,18.28,19.26,19.37,19.69,20.72,21.70,23.47,23.91,22.25,22.98,24.46,23.36,21.80,20.75,21.64,22.08,23.21,21.59,20.80,21.99,21.08,21.92,20.70,20.27,20.09,22.04,22.98,22.67,24.23,23.68,22.96,21.87,22.68,23.57,22.69,22.18,23.26,23.78,22.52,22.49,23.55,23.61,22.96,23.12,21.90,21.53,20.31,20.81,19.65,20.06,18.68,18.96,18.33,19.31,19.69,21.74,21.06,19.65,21.58,22.00,21.61,21.09,22.52,22.13,21.44,22.12,23.31,22.67,22.97,22.56,22.42,21.11,20.24,20.55,19.36,18.86,16.85,17.54,17.12,17.72,19.13,19.11,21.08,20.54,21.89,21.59,23.26,22.02,20.20,20.42,19.04,18.26,17.51,15.73,16.56,14.83,16.77,14.83,14.59,15.99,14.43,12.74,16.99,16.80,14.38,15.60,18.18,17.63,16.01,17.17,19.05,19.68,17.22,18.90,18.67,18.10,16.55,16.81,15.97,13.89,12.85,12.14,12.00,9.82,8.90,8.91,9.01,8.19,9.60,9.19,8.20,10.09,11.12,9.97,10.77,12.22,12.47,12.58,13.97,16.56,17.78,18.20,16.11,16.50,13.05,14.30,14.01,11.18,9.06,8.16,7.98,8.71,8.73,7.39,7.94,8.77,7.36,7.62,8.39,10.15,11.42,12.05,10.45,9.55,9.45,8.08,7.44,6.91,6.34,6.43,6.53,6.08,5.91,6.01,5.83,5.59,5.31,5.23,5.11,5.54,5.85,6.46,7.05,7.62,8.38,8.70,8.68,9.55,7.94,7.43,7.03,6.39,6.85,7.07,6.23,6.14,6.54,6.89,6.43,7.06,6.95,7.46,7.90,7.61,8.01,7.65,6.96,7.47,7.63,6.96,7.01,7.51,7.46,6.99,7.42,7.79,7.50,7.23,6.71,6.77,6.47,7.17,6.66,7.04,7.16,6.48,6.41,5.87,5.88,5.93,5.70,5.13,5.22,5.54,5.37,5.07,5.33,5.39,5.20,5.10,5.35,5.41,5.17,5.41,5.58,5.51,5.83,5.32,5.72,5.90,5.28,5.28,5.82,5.70,5.23,5.30,5.93,6.12,6.19,5.82,5.54,5.49,5.43,5.06,4.98,5.10,4.84,4.58,4.55,4.64,4.28,4.04,4.22,4.19,3.65,3.97,4.33,4.48,4.73,4.33,4.08,4.54,4.53,4.00,4.02,4.42,4.24,3.81,4.22,4.17,4.78,4.48,4.63,4.21,4.12,4.31,3.76,3.94,4.43,4.30,4.85,4.86,4.87,4.46,4.12,4.38,4.29,3.75,3.71,3.98,3.78,3.34,3.38,3.63,3.45,2.97,2.97,3.36,3.14,2.72,3.08,3.34,2.90,2.71,3.13,3.30,2.86,2.95,3.43,3.56,3.55,3.39,3.92,4.09,3.71,4.18,4.56,5.35,5.16,4.18,4.41,3.89,3.33,3.49,3.46,2.98,2.71,3.05,2.89,2.42,2.49,2.74,2.48,2.09,2.36,2.32,2.01,2.26,2.24,1.76,1.75,2.15,2.07,1.67,1.82,2.19,2.06,1.67,2.13,2.36,2.17,2.23,2.68,2.98,3.39,3.79,3.97,3.77,4.15,4.06,3.60,2.86,2.47,2.28,2.44,2.33,1.82,2.08,2.19,1.75,1.51,2.02,2.04,2.38,2.58,2.03,2.30,1.94,2.07,1.72,1.74,1.49,1.49,1.38,1.19,1.03,1.09,1.05,0.80,0.76,0.85,1.03,1.08,1.15,1.36,1.95,1.96,2.01,2.06,1.57,1.48,1.89,1.72,1.27,1.65,1.87,1.38,1.50,1.99,1.90,1.62,2.00,2.43,2.98,3.18,3.74,2.66,3.35,2.95,3.95,3.70,3.98,3.31,3.53,3.12,3.62,3.82,3.21,3.25,2.97,2.73,2.78,2.34,2.11,2.52,2.29,2.52,2.75,2.63,2.27,2.36,2.43,2.24,1.85,2.12,2.17,1.75,1.57,2.06,2.05,1.62,1.98,2.14,1.95,1.80,2.13,2.45,2.32,2.60,2.42,2.64,2.51,2.00,2.30,2.39,2.15,2.06,2.40,2.46,2.16,2.37,2.69,2.68,2.45,2.77,3.21,2.99,2.60,3.00,3.25,3.01,3.24,3.12,2.78,3.09,3.08,2.65,2.75,3.04,2.86,2.51,2.88,3.07,2.68,2.63,3.07,3.13,2.81,3.08,3.41,3.03,3.43,3.20,3.10,3.50,3.58,3.21,3.39,3.87,3.74,3.50,3.96,4.24,4.15,4.15,4.60,5.02,6.43,6.66,7.86,8.80,9.10,7.48,6.30,5.32,4.75,4.78,4.64,4.14,4.40,3.88,3.74,4.17,4.06,3.57,3.91,4.30,3.90,3.63,4.23,4.33,4.82,4.89,5.19,4.83,4.59,4.90,5.11,4.54,4.53,5.08,5.24,4.91,4.60,4.74,5.17,6.11,5.73,6.60,6.74,5.96,5.99,6.38,7.16,7.36,7.43,8.29,9.01,9.02,8.69,8.99,8.30,7.55,7.02,7.47,7.19,6.58,6.76,6.96,6.50,6.10,6.55,6.63,6.03,6.08,6.65,6.30,5.80,6.20,6.71,6.20,6.06,6.70,6.82,6.17,6.73,5.93,5.91,6.12,5.75,5.40,5.42,5.37,5.24,5.05,5.55,5.68,5.24,5.81,5.68,5.54,5.55,6.07,5.90,5.79,6.56,6.54,6.17,6.60,7.05,6.75,6.81,7.26,7.10,6.92,7.29,7.54,8.00,7.84,8.34,7.80,7.38,7.66,7.75,7.12,7.00,7.60,7.31,6.49,6.75,7.21,6.46,6.28,6.71,7.29,7.12,7.29,6.42,5.98,6.59,6.33,6.40,7.12,7.21,7.11,7.41,7.93,7.71,7.60,8.02,8.42,8.17,8.36,9.06,9.13,9.84,8.84,8.62,9.39,9.38,8.51,8.96,9.68,8.96,8.50,9.46,9.54,8.76,8.57,7.91,8.43,9.09,8.39,8.04,9.06,9.02,8.08,8.31,8.76,8.77,8.66,9.52,10.38,9.43,10.74,11.85,11.24,9.91,10.99,11.57,10.25,10.17,11.22,11.38,10.70,11.45,12.07,11.06,10.85,10.06,10.41,9.93,10.81,9.56,9.81,10.81,10.10,9.79,10.67,11.21,10.72,9.95,10.14,10.06,10.24,10.67,11.27,11.34,12.66,12.37,13.71,12.68,11.93,13.25,13.19,12.27,12.99,13.61,12.99,12.28,13.35,13.80,12.36,11.95,11.41,12.13,12.96,11.33,11.52,12.58,12.38,11.18,11.53,12.39,11.28,10.88,11.71,11.62,11.03,11.25,12.55,12.51,13.31,14.04,13.71,13.40,12.34,12.67,13.44,14.77,14.67,13.34,14.08,15.10,14.16,13.49,14.52,14.84,13.81,14.08,15.21,14.05,13.27,14.20,15.03,13.94,12.80,13.67,11.89,12.15,11.16,10.55,10.74,11.04,11.71,11.87,11.22,11.95,13.22,12.61,12.26,13.36,14.29,13.17,13.29,14.48,14.80,14.26,14.44,16.02,15.62,15.48,16.59,17.17,15.87,15.90,17.05,16.24,15.18,16.27,17.13,15.76,15.61,16.63,16.62,15.20,15.74,16.72,15.98,14.64,15.67,15.11,13.99,14.39,12.56,12.52,13.63,12.70,12.46,14.01,14.53,13.70,13.67,15.18,15.13,14.39,14.98,15.98,16.19,17.24,17.16,16.06,16.72,17.80,17.37,16.68,17.65,18.15,18.18,18.42,18.34,17.56,17.73,17.60,16.63,16.53,17.17,16.29,14.94,15.56,15.61,14.45,14.07,13.33,12.50,12.11,13.04,13.04,14.41,15.10,15.86,14.06,14.00,15.82,15.29,15.80,16.73,16.52,16.39,17.38,17.55,17.29,17.58,18.49,18.36,18.16,19.25,18.66,18.49,18.12,17.65,17.62,16.58,16.53,16.65,15.97,14.93,15.06,15.51,13.61,14.61,13.68,13.92,13.62,15.44,14.89,14.79,15.67,15.59,15.29,14.07,15.27,15.47,14.41,15.64,15.33,15.58,16.50,17.04,16.88,16.93,17.69,17.85,17.75,18.79,18.39,17.94,17.64,17.20,17.03,16.75,16.05,15.65,15.70,15.22,14.43,14.31,14.30,13.13,12.84,13.14,12.14,12.27,11.46,11.33,12.11,12.64,13.20,12.68,12.54,13.81,14.20,13.77,14.48,15.13,15.18,15.31,15.91,16.22,16.30,17.04,17.43,17.83,18.22,18.64,18.97,19.02,18.70,18.09,17.94,18.59,17.53,17.06,17.63,17.26,16.12,16.14,16.67,15.22,15.00,15.27,14.80,13.65,14.18,14.16,13.44,12.47,13.02,12.95,11.99,11.77,12.21,11.36,10.85,10.45,11.15,10.30,9.43,9.33,9.05,7.87,7.56,7.23,21.35,20.72,19.97,19.76,19.39,18.36,19.13,19.85,18.76,17.84,18.75,18.52,17.49,16.29,17.72,17.49,16.87,15.76,15.28,14.29,13.38,13.72,13.21,12.48,13.39,13.13,12.89,13.12,13.60,14.00,13.74,14.77,14.29,15.82,16.83,16.90,16.52,16.66,15.45,17.52,16.99,18.25,17.52,17.28,17.47,16.70,17.56,18.79,18.80,16.88,18.14,16.50,17.85,16.83,17.97,18.74,18.26,19.90,20.91,18.87,20.03,18.63,20.15,19.75,21.64,20.47,19.16,18.95,18.86,17.35,18.05,17.53,15.67,15.58,14.24,13.87,15.05,14.09,15.80,15.71,17.35,18.40,19.73,19.83,20.91,21.58,22.10,21.07,22.10,21.15,20.66,22.05,21.05,21.79,22.17,22.07,22.23,22.83,23.17,21.76,22.17,22.84,21.81,21.74,20.67,20.47,21.25,19.81,19.00,19.75,19.49,17.86,17.51,18.64,17.58,16.15,16.56,16.38,15.16,14.29,15.05,14.19,13.28,12.97,13.55,12.83,12.40,12.78,12.51,12.43,12.33,12.87,12.96,13.20,13.17,13.59,14.07,13.85,14.76,13.44,15.12,14.16,15.25,15.43,16.56,18.14,16.58,17.70,16.59,15.75,16.14,14.43,15.71,14.80,15.28,15.48,16.16,17.22,17.07,15.62,15.65,16.31,17.60,17.92,19.24,19.90,19.77,18.62,18.96,18.33,18.88,19.77,18.99,19.78,19.23,19.49,19.19,18.36,17.54,17.48,16.74,17.00,17.19,16.16,16.03,16.19,15.56,15.65,15.51,15.81,14.94,14.74,14.46,14.70,14.83,14.29,14.04,15.27,14.18,16.24,15.24,16.77,16.75,16.31,17.22,18.44,17.50,17.22,18.13,18.90,17.96,19.12,17.37,17.99,18.86,18.42,16.91,17.40,17.04,18.27,18.31,17.54,16.82,16.39,15.90,16.13,15.14,15.53,16.37,16.09,14.94,15.94,16.60,15.67,15.76,16.53,17.87,16.55,15.89,16.46,15.88,17.16,16.53,16.30,16.27,15.86,14.95,15.19,14.89,16.17,14.60,16.21,14.79,16.34,14.95,15.90,13.83,15.97,15.18,16.59,16.69,16.83,16.64,15.17,15.56,13.83,14.77,14.68,16.35,16.71,15.14,15.88,14.41,14.79,14.02,13.76,13.57,13.70,13.84,14.35,13.14,13.88,13.23,13.99,13.82,14.48,15.88,15.47,16.34,16.91,18.49,18.18,17.31,18.07,19.19,18.32,17.32,16.95,17.00,16.46,15.24,14.41,14.77,16.02,16.23,17.63,18.53,19.53,20.41,20.57,21.93,21.48,23.48,22.55,21.71,20.89,20.00,19.19,17.59,16.28,14.76,15.01,13.50,13.44,12.61,13.25,12.37,13.76,13.56,14.43,14.43,14.54,15.29,14.49,14.18,15.26,14.65,15.67,16.15,16.69,17.58],[26.80,26.78,25.94,25.40,26.48,26.63,27.44,27.53,28.33,27.72,27.40,28.48,28.20,27.48,28.45,28.65,28.04,27.55,27.68,27.60,26.85,26.71,26.81,26.57,25.05,25.97,25.84,24.86,24.62,25.47,25.31,23.88,23.93,25.53,24.78,25.51,25.17,24.30,25.17,25.94,25.72,27.16,26.17,27.64,27.25,27.81,27.37,28.27,28.96,28.75,28.93,29.04,28.92,28.41,28.06,26.62,27.12,26.30,27.11,26.55,27.63,27.15,28.39,28.05,27.25,27.05,27.41,26.61,25.98,26.41,27.33,27.64,27.24,27.71,27.04,27.58,26.71,28.30,27.78,28.77,28.60,29.28,29.14,28.87,29.39,29.35,29.64,29.39,29.15,29.37,29.39,29.04,29.24,29.46,29.41,29.36,29.16,29.39,29.59,29.29,29.18,28.76,29.06,29.20,28.80,28.37,28.85,29.08,28.63,28.61,28.05,27.73,28.16,27.30,28.29,27.56,28.45,27.99,28.62,28.84,28.50,28.81,29.07,28.64,29.25,28.91,28.61,28.85,29.26,28.95,28.59,29.20,29.28,28.74,28.83,29.36,29.45,29.19,29.31,29.39,29.42,29.35,29.21,29.26,29.10,28.72,28.85,27.97,28.49,27.88,28.21,27.22,28.11,27.81,27.85,27.31,27.23,27.04,26.83,26.22,26.09,25.96,24.94,24.32,23.65,23.35,24.95,25.49,24.40,25.17,26.19,25.71,25.62,26.95,27.28,26.88,26.45,25.17,24.73,24.27,23.01,23.72,22.33,23.19,21.67,22.39,22.36,20.81,20.20,22.20,22.25,23.32,25.37,24.51,22.85,23.43,22.07,21.81,19.83,19.64,20.22,19.51,20.13,18.52,17.06,18.63,18.32,19.72,20.18,20.61,22.12,22.24,23.44,21.54,22.37,20.46,20.43,20.95,18.93,21.62,21.84,19.85,20.48,22.00,21.11,19.84,21.11,21.59,20.71,20.21,21.33,21.90,21.19,22.32,21.08,20.21,19.14,18.78,17.23,16.91,15.59,15.43,15.94,17.07,15.42,16.99,16.36,17.49,17.85,17.53,18.30,19.36,19.34,19.73,20.61,21.55,23.39,23.79,22.07,22.80,24.29,23.23,21.72,20.69,21.56,22.16,23.24,21.53,20.86,22.02,21.05,21.93,20.72,20.26,20.18,22.11,22.87,22.81,24.31,23.65,22.84,21.90,22.45,23.50,22.64,22.16,23.13,23.84,22.53,22.40,23.51,23.67,22.86,23.13,21.93,21.55,20.38,20.80,19.77,19.88,18.82,18.93,18.28,19.22,19.65,21.64,20.94,19.53,21.41,21.80,21.60,20.94,22.39,22.09,21.30,22.01,23.12,22.64,22.87,22.42,22.36,21.00,20.13,20.44,19.39,18.74,17.00,17.60,17.09,17.70,19.17,19.08,21.04,20.40,21.78,21.54,23.18,21.99,20.11,20.38,19.04,18.22,17.53,15.74,16.55,14.88,16.81,14.92,14.49,16.21,14.46,12.82,17.12,16.82,14.52,15.43,18.17,17.72,15.88,16.97,18.76,19.27,16.95,18.77,18.94,18.22,16.53,16.88,16.11,14.06,12.82,12.28,11.99,9.88,9.08,9.22,9.20,8.45,9.78,9.38,8.53,10.26,11.34,10.13,10.84,12.45,12.71,12.67,13.91,16.32,17.35,17.85,15.85,16.50,13.13,14.40,14.00,11.31,9.26,8.58,8.27,8.97,9.19,7.71,8.36,9.22,7.80,7.98,8.93,10.61,11.96,12.48,10.99,9.99,9.73,8.45,7.82,7.27,6.71,6.75,6.86,6.46,6.21,6.33,6.10,5.94,5.54,5.50,5.32,5.79,6.08,6.73,7.41,7.89,8.62,8.96,8.94,9.58,8.24,7.54,7.20,6.52,7.07,7.16,6.40,6.31,6.90,7.12,6.60,7.25,7.30,7.66,8.15,7.77,8.36,7.94,7.23,7.82,8.13,7.33,7.33,7.99,7.86,7.32,7.95,8.29,7.87,7.75,7.14,7.16,6.96,7.63,7.06,7.47,7.46,6.74,6.72,6.19,6.20,6.37,6.11,5.47,5.63,5.88,5.72,5.33,5.69,5.78,5.47,5.33,5.70,5.79,5.33,5.71,5.97,5.84,6.06,5.39,5.91,6.09,5.46,5.33,5.98,5.92,5.39,5.37,6.04,6.15,6.23,5.93,5.59,5.67,5.64,5.16,5.09,5.36,5.09,4.68,4.73,4.95,4.46,4.26,4.51,4.48,4.00,4.27,4.62,4.77,4.92,4.53,4.31,4.73,4.68,4.15,4.16,4.57,4.33,3.90,4.38,4.26,4.89,4.55,4.68,4.28,4.20,4.41,3.84,3.97,4.45,4.35,4.88,4.92,5.01,4.54,4.21,4.49,4.43,3.94,3.98,4.18,3.98,3.56,3.69,3.89,3.69,3.16,3.15,3.48,3.26,2.85,3.21,3.36,2.95,2.85,3.28,3.33,2.88,3.01,3.51,3.60,3.57,3.41,3.94,4.13,3.65,4.16,4.59,5.40,5.20,4.23,4.41,3.95,3.38,3.62,3.61,3.07,2.76,3.22,3.04,2.50,2.68,2.96,2.67,2.24,2.58,2.62,2.27,2.54,2.42,1.95,1.89,2.29,2.19,1.75,1.83,2.24,2.10,1.69,2.20,2.40,2.14,2.21,2.66,2.94,3.41,3.71,4.04,3.82,4.24,4.07,3.70,2.94,2.51,2.34,2.68,2.46,1.90,2.24,2.42,1.93,1.77,2.32,2.41,2.76,2.95,2.31,2.56,2.22,2.41,1.91,1.99,1.81,1.79,1.62,1.47,1.27,1.21,1.18,1.13,0.82,0.76,0.87,1.17,1.21,1.24,1.87,1.81,1.99,2.01,1.42,1.51,1.88,1.62,1.41,1.81,1.98,1.52,1.80,2.25,2.11,1.91,2.36,2.77,3.41,3.68,4.17,3.06,3.69,3.34,4.21,3.97,4.21,3.60,3.85,3.36,3.87,4.06,3.48,3.56,3.26,3.11,3.17,2.66,2.43,2.89,2.62,2.91,3.15,2.96,2.59,2.73,2.75,2.47,2.25,2.46,2.44,1.99,1.96,2.38,2.29,1.76,2.20,2.38,2.16,1.95,2.41,2.60,2.46,2.73,2.61,2.87,2.74,2.16,2.53,2.71,2.40,2.35,2.70,2.82,2.48,2.73,3.19,3.17,2.83,3.26,3.80,3.45,3.00,3.51,3.81,3.42,3.63,3.42,3.12,3.54,3.44,2.96,3.10,3.40,3.09,2.81,3.25,3.33,2.89,2.94,3.47,3.32,3.00,3.36,3.79,3.42,3.89,3.60,3.58,4.10,4.23,3.77,3.90,4.49,4.40,4.04,4.60,5.02,4.90,4.79,5.23,5.77,7.15,7.31,8.41,9.22,9.56,8.03,6.90,6.00,5.43,5.47,5.26,4.73,4.96,4.37,4.27,4.78,4.59,4.03,4.45,4.82,4.29,4.09,4.73,4.82,5.29,5.26,5.64,5.18,5.02,5.31,5.42,4.82,4.99,5.54,5.54,5.08,4.95,5.02,5.49,6.53,6.13,7.12,7.22,6.47,6.43,6.87,7.63,7.94,7.75,8.76,9.24,9.63,9.14,9.43,8.78,8.04,7.58,8.02,7.70,7.07,7.30,7.49,6.95,6.58,6.98,7.06,6.44,6.47,7.06,6.79,6.17,6.57,7.14,6.74,6.37,7.06,7.27,6.66,7.23,6.31,6.27,6.27,5.91,5.68,5.60,5.47,5.33,5.26,5.68,5.77,5.41,5.98,5.88,5.82,5.93,6.44,6.19,6.04,6.91,6.90,6.49,6.91,7.44,7.12,7.13,7.65,7.59,7.32,7.70,7.99,8.46,8.17,8.75,8.19,7.70,7.98,8.09,7.38,7.24,7.90,7.64,6.65,6.93,7.47,6.62,6.33,6.74,7.47,7.18,7.37,6.60,6.17,6.86,6.63,6.67,7.43,7.47,7.44,7.75,8.26,8.05,8.00,8.43,8.80,8.56,8.81,9.60,9.59,10.29,9.16,8.98,9.71,9.73,8.93,9.34,9.99,9.34,8.93,9.79,9.85,9.03,8.83,8.15,8.73,9.43,8.77,8.34,9.44,9.44,8.39,8.70,9.15,9.17,9.01,9.85,11.01,9.86,11.14,12.12,11.51,10.26,11.30,11.83,10.46,10.58,11.52,11.60,11.09,11.78,12.30,11.45,11.16,10.32,10.79,10.31,11.29,9.90,10.28,11.20,10.67,10.29,11.03,11.54,11.10,10.42,10.67,10.46,10.66,11.14,11.79,11.78,13.19,12.73,14.03,12.85,12.23,13.41,13.36,12.58,13.24,13.63,13.14,12.68,13.66,13.96,12.83,12.35,12.01,12.64,13.40,11.92,11.95,12.90,12.79,11.70,11.95,12.68,11.72,11.33,12.06,12.00,11.39,11.57,12.94,12.98,13.78,14.58,14.20,13.82,12.81,13.06,13.88,15.02,14.93,13.64,14.35,15.19,14.37,13.85,14.80,15.11,14.27,14.43,15.41,14.40,13.89,14.59,15.39,14.49,13.42,14.04,12.52,12.73,11.64,11.00,11.30,11.39,12.28,12.33,11.65,12.27,13.71,13.05,12.59,13.76,14.63,13.54,13.66,14.87,15.10,14.73,14.90,16.37,16.09,15.83,16.65,17.17,16.09,16.13,17.03,16.30,15.55,16.40,17.12,16.05,15.84,16.75,16.88,15.67,15.98,16.87,16.34,15.22,15.95,15.49,14.27,14.89,12.98,13.15,14.13,13.18,12.89,14.43,14.90,14.16,14.10,15.38,15.54,14.74,15.43,16.17,16.41,17.31,17.24,16.30,16.89,17.74,17.54,16.84,17.71,18.33,18.56,18.40,18.20,17.56,17.73,17.48,16.63,16.65,17.24,16.37,15.11,15.80,15.95,14.80,14.39,13.59,12.78,12.40,13.41,13.36,14.84,15.55,16.18,14.53,14.47,16.12,15.73,16.19,17.06,16.87,16.66,17.63,17.85,17.49,17.74,18.69,18.55,18.21,19.26,18.69,18.52,18.10,17.75,17.66,16.61,16.69,16.80,16.15,15.25,15.47,15.78,14.02,14.90,14.01,14.29,14.01,15.81,15.25,15.16,16.00,15.91,15.53,14.45,15.58,15.75,14.82,16.01,15.70,15.87,16.75,17.28,17.08,17.10,17.91,18.22,17.91,18.88,18.28,18.03,17.58,17.12,17.08,16.79,16.02,15.81,15.75,15.32,14.65,14.58,14.52,13.42,13.13,13.36,12.45,12.44,11.83,11.59,12.42,12.95,13.48,12.99,12.96,14.10,14.38,14.14,14.80,15.25,15.39,15.51,16.03,16.37,16.54,17.22,17.53,18.00,18.47,18.92,19.12,19.13,18.82,18.23,18.13,18.50,17.49,17.16,17.46,17.17,16.12,16.24,16.48,15.07,15.05,15.27,14.67,13.74,14.32,14.15,13.36,12.72,13.20,12.96,12.02,12.05,12.36,11.54,10.98,10.69,11.32,10.62,9.56,9.69,9.44,8.17,8.01,7.56,21.52,20.74,19.90,19.51,19.19,18.14,19.00,19.56,18.50,17.66,18.49,18.24,17.21,16.20,17.47,17.40,16.71,15.79,15.39,14.42,13.57,13.92,13.35,12.68,13.58,13.52,13.19,13.18,13.73,13.93,13.69,14.90,14.43,15.86,16.89,17.01,16.64,16.71,15.56,17.65,17.06,18.33,17.59,17.35,17.41,16.69,17.63,18.59,19.05,16.85,18.17,16.69,18.14,16.87,18.04,18.66,18.24,19.85,20.76,18.82,20.11,18.81,20.32,20.03,21.92,20.60,19.21,19.03,18.89,17.49,18.05,17.66,15.74,15.74,14.44,13.94,15.09,14.29,15.84,15.83,17.35,18.33,19.77,19.80,20.86,21.49,21.89,21.14,21.95,20.94,20.66,21.86,20.83,21.61,21.92,21.88,21.79,22.67,22.91,21.26,22.04,22.52,21.40,21.48,20.21,19.87,20.87,19.32,18.64,19.55,19.22,17.60,17.28,18.51,17.55,16.03,16.47,16.40,15.05,14.43,15.13,14.23,13.29,13.18,13.72,13.00,12.62,12.90,12.76,12.84,12.55,13.25,13.05,13.48,13.61,13.91,14.34,13.90,14.99,13.65,15.19,14.29,15.34,15.39,16.63,18.11,16.65,17.65,16.55,15.84,16.43,14.75,16.02,15.05,15.65,15.88,16.57,17.90,17.53,15.84,16.03,16.67,18.00,18.19,19.60,20.07,19.68,18.80,19.21,18.72,18.97,19.86,19.13,19.96,19.37,19.89,19.48,18.63,18.06,17.74,17.11,17.48,17.31,16.34,16.43,16.71,15.74,15.53,15.96,16.02,15.08,14.87,14.33,15.02,15.07,14.68,14.37,15.53,14.59,16.57,15.63,17.02,17.02,16.46,17.45,18.57,17.84,17.57,18.30,19.06,18.30,19.30,17.96,18.35,19.30,18.52,17.25,17.63,17.04,18.42,18.31,17.77,16.55,16.20,15.66,15.96,15.18,15.58,16.33,15.91,14.85,15.90,16.48,15.46,15.78,16.18,17.86,16.53,15.87,16.53,16.10,17.24,16.56,16.32,16.54,15.98,15.21,15.28,15.08,16.42,14.75,16.40,14.93,16.52,15.02,16.19,13.99,16.14,15.28,16.65,16.77,16.99,16.86,15.40,15.93,14.11,15.13,14.83,16.57,17.00,15.51,16.21,14.85,14.91,14.30,14.18,13.84,14.01,14.03,14.52,13.24,14.12,13.43,13.99,13.78,14.52,15.78,15.48,16.38,16.84,18.51,18.02,17.19,18.09,19.11,18.37,17.09,16.87,16.90,16.36,15.18,14.47,14.85,15.99,16.30,17.53,18.54,19.27,20.15,20.37,21.35,20.83,22.82,22.05,21.36,20.81,19.82,19.01,17.77,16.32,14.75,14.89,13.56,13.48,12.81,13.52,12.65,13.95,13.88,14.62,14.79,14.80,15.41,14.64,14.66,15.22,14.96,15.92,16.53,17.07,17.74],[26.48,26.41,25.43,24.96,26.00,26.10,27.14,27.08,28.03,27.21,26.89,28.11,27.82,26.89,28.01,28.15,27.59,26.86,27.13,26.89,26.16,26.10,26.25,25.97,24.43,25.35,25.28,24.32,24.10,24.89,24.75,23.37,23.35,24.96,24.36,25.02,24.60,23.79,24.63,25.40,25.12,26.57,25.59,27.19,26.79,27.41,27.16,27.95,28.67,28.39,28.66,28.67,28.53,27.91,27.51,26.05,26.56,25.79,26.55,26.10,27.20,26.75,28.10,27.66,26.84,26.79,27.10,26.19,25.42,25.78,26.81,27.10,26.92,27.34,26.54,27.08,26.17,27.71,27.19,28.17,28.05,28.97,28.78,28.36,29.02,28.87,29.33,28.99,28.71,28.91,29.11,28.62,28.76,29.06,29.03,28.98,28.88,29.07,29.16,28.84,28.84,28.26,28.54,28.77,28.38,27.96,28.40,28.66,28.16,28.16,27.70,27.25,27.64,26.80,27.74,26.99,27.96,27.45,28.17,28.40,28.09,28.34,28.77,28.32,28.97,28.50,28.10,28.41,28.88,28.41,28.15,28.73,28.77,28.23,28.39,28.96,28.94,28.74,28.84,29.03,28.96,29.02,28.83,28.80,28.75,28.24,28.40,27.49,27.97,27.39,27.64,26.64,27.59,27.30,27.38,26.75,26.60,26.44,26.31,25.53,25.49,25.41,24.42,23.64,22.96,22.64,24.39,24.84,23.79,24.72,25.64,25.07,25.14,26.47,26.84,26.49,25.91,24.48,24.19,23.75,22.46,23.17,21.95,22.77,21.21,22.04,22.02,20.35,19.72,21.93,21.93,22.94,25.00,24.13,22.54,23.01,21.74,21.36,19.26,19.35,19.81,19.16,19.61,18.13,16.61,18.40,17.66,19.33,19.77,20.05,21.87,21.94,23.32,21.32,22.08,20.05,19.96,20.39,18.38,21.11,21.25,19.42,19.87,21.41,20.57,19.32,20.46,20.94,20.17,19.65,20.69,21.33,20.58,21.67,20.46,19.61,18.64,18.08,16.64,16.27,15.31,14.96,15.73,16.71,15.09,16.47,15.85,16.92,17.28,16.98,17.78,18.78,18.81,19.13,20.11,21.22,22.86,23.20,21.57,22.34,23.78,22.63,21.15,20.17,21.03,21.65,22.61,20.93,20.33,21.40,20.68,21.46,20.30,19.61,19.57,21.65,22.59,22.21,23.70,22.91,22.42,21.43,21.93,22.88,22.10,21.68,22.67,23.12,21.90,21.97,23.00,23.11,22.46,22.53,21.21,20.95,19.78,20.32,19.26,19.42,18.34,18.31,17.89,18.74,19.36,21.34,20.47,19.07,21.10,21.48,21.02,20.38,22.01,21.51,20.75,21.41,22.63,22.13,22.41,21.93,21.85,20.55,19.63,19.85,18.79,18.26,16.46,17.17,16.77,17.40,18.74,18.85,20.76,20.15,21.40,20.97,22.71,21.37,19.57,19.72,18.32,17.52,16.89,15.14,16.22,14.48,16.69,14.69,14.15,15.99,14.42,12.75,16.88,16.66,14.44,15.31,17.63,17.20,15.57,16.63,17.89,18.25,16.61,18.13,18.37,17.83,16.23,16.66,16.00,13.77,12.78,12.28,12.14,9.86,8.85,9.27,9.20,8.28,9.68,9.20,8.50,10.02,11.17,9.98,10.72,12.20,12.40,12.24,13.52,15.62,16.81,17.39,15.43,16.30,13.47,14.25,13.87,11.28,9.18,8.52,8.34,8.75,9.04,7.70,8.16,8.98,7.79,7.86,8.74,10.18,11.59,12.24,10.65,9.61,9.34,8.33,7.73,7.22,6.69,6.67,6.69,6.37,6.14,6.19,6.04,5.82,5.49,5.47,5.25,5.75,6.07,6.58,7.16,7.61,8.23,8.70,8.75,9.30,8.12,7.24,6.95,6.31,6.82,6.93,6.18,6.15,6.60,6.88,6.41,7.02,7.05,7.29,7.90,7.49,8.18,7.69,6.99,7.61,7.96,7.20,7.19,7.82,7.83,7.26,7.76,8.24,7.79,7.64,7.10,7.09,6.80,7.48,6.86,7.21,7.35,6.64,6.60,6.17,6.19,6.31,6.04,5.40,5.67,5.96,5.73,5.29,5.87,5.72,5.46,5.39,5.68,5.67,5.28,5.67,5.85,5.63,5.84,5.29,5.71,5.86,5.31,5.20,5.76,5.68,5.26,5.21,5.87,6.10,6.17,5.79,5.47,5.65,5.56,5.09,5.06,5.32,5.06,4.65,4.72,4.94,4.45,4.22,4.55,4.47,3.96,4.36,4.59,4.75,4.87,4.44,4.30,4.66,4.59,4.04,4.15,4.45,4.15,3.76,4.25,4.13,4.74,4.41,4.55,4.12,4.08,4.29,3.74,3.87,4.39,4.28,4.83,4.83,4.97,4.48,4.17,4.45,4.33,3.88,3.93,4.14,3.90,3.44,3.61,3.74,3.52,3.05,3.03,3.35,3.14,2.66,3.11,3.30,2.82,2.64,3.12,3.17,2.74,2.79,3.36,3.48,3.42,3.24,3.91,4.04,3.53,4.09,4.58,5.09,5.11,4.21,4.34,3.88,3.22,3.39,3.46,2.90,2.63,3.04,2.92,2.39,2.54,2.82,2.51,2.18,2.50,2.56,2.28,2.42,2.28,1.84,1.77,2.14,2.04,1.65,1.72,2.03,1.94,1.49,2.01,2.15,2.02,2.03,2.52,2.80,3.28,3.67,3.87,3.59,3.91,3.81,3.50,2.72,2.35,2.19,2.36,2.24,1.76,2.09,2.26,1.89,1.74,2.24,2.40,2.79,2.90,2.27,2.51,2.21,2.36,1.95,2.05,1.93,1.89,1.64,1.51,1.44,1.33,1.11,1.11,1.04,0.85,0.77,0.85,1.17,1.18,1.85,1.70,1.76,1.80,1.25,1.21,1.61,1.46,1.21,1.51,1.76,1.42,1.62,1.99,1.93,1.87,2.20,2.59,3.22,3.66,3.93,3.00,3.33,3.23,3.97,3.90,4.27,3.57,3.89,3.36,3.85,4.14,3.54,3.70,3.32,3.15,3.16,2.72,2.47,2.95,2.76,3.06,3.25,3.15,2.73,2.80,2.86,2.64,2.24,2.46,2.53,2.03,1.87,2.26,2.26,1.70,2.04,2.28,2.13,1.74,2.14,2.49,2.29,2.60,2.36,2.56,2.39,1.89,2.28,2.33,2.01,2.05,2.45,2.46,2.15,2.51,2.89,2.81,2.63,3.08,3.51,3.33,2.90,3.38,3.70,3.40,3.71,3.55,3.11,3.47,3.51,2.96,3.02,3.31,3.10,2.71,3.08,3.26,2.85,2.73,3.19,3.26,2.89,3.13,3.51,3.11,3.59,3.29,3.27,3.66,3.77,3.43,3.63,4.20,4.04,3.86,4.39,4.73,4.54,4.66,5.07,5.68,7.02,7.20,8.42,9.39,9.70,8.12,7.01,5.97,5.41,5.53,5.21,4.66,4.99,4.33,4.14,4.59,4.56,3.86,4.25,4.68,4.16,3.80,4.48,4.50,5.11,5.05,5.43,4.91,4.63,4.98,5.12,4.52,4.62,5.28,5.30,4.84,4.69,4.77,5.28,6.13,5.83,6.95,6.96,6.18,6.27,6.75,7.52,7.81,7.67,8.70,9.26,9.60,9.17,9.47,8.75,7.90,7.19,7.81,7.56,6.77,6.99,7.44,6.79,6.25,6.76,6.93,6.18,6.14,6.90,6.63,5.78,6.28,6.98,6.48,6.06,6.87,7.11,6.41,7.13,6.04,6.07,6.15,5.76,5.46,5.34,5.35,5.17,5.04,5.54,5.71,5.24,5.88,5.63,5.73,5.68,6.17,5.96,5.83,6.71,6.69,6.11,6.76,7.24,6.88,6.75,7.52,7.33,7.13,7.52,7.75,8.30,8.07,8.65,8.12,7.55,7.93,8.00,7.17,7.07,7.78,7.43,6.41,6.76,7.33,6.46,6.22,6.76,7.39,7.20,7.42,6.48,6.07,6.83,6.43,6.41,7.25,7.35,7.30,7.56,8.18,8.00,7.90,8.29,8.75,8.49,8.63,9.34,9.42,10.07,9.16,8.89,9.60,9.61,8.76,9.24,9.80,9.22,8.73,9.69,9.82,8.90,8.74,7.86,8.54,9.45,8.68,8.30,9.33,9.29,8.30,8.54,9.10,9.06,8.81,10.06,10.60,9.60,10.86,11.69,11.33,10.19,11.26,11.64,10.36,10.28,11.32,11.39,10.85,11.64,11.94,11.28,11.08,10.09,10.49,9.97,11.11,9.72,9.96,11.05,10.42,9.98,10.79,11.20,10.67,10.22,10.37,10.19,10.47,10.82,11.41,11.57,12.62,12.32,13.44,12.60,11.93,12.96,13.00,12.28,12.92,13.17,12.82,12.25,13.33,13.71,12.53,11.96,11.48,12.34,13.04,11.42,11.55,12.65,12.46,11.32,11.57,12.39,11.25,10.95,11.73,11.62,11.02,11.37,12.58,12.48,13.20,13.66,13.63,13.07,12.38,12.62,13.36,14.29,14.26,13.32,13.93,14.61,13.98,13.48,14.23,14.41,13.88,13.93,14.79,13.85,13.28,13.98,14.70,13.97,12.79,13.39,11.97,12.27,11.24,10.80,10.99,11.18,11.79,11.74,11.35,11.79,13.26,12.49,12.17,13.33,14.10,13.06,13.28,14.37,14.51,14.12,14.17,15.50,15.36,15.10,16.06,16.59,15.47,15.52,16.33,15.65,15.05,15.71,16.41,15.51,15.18,16.01,16.04,15.09,15.30,16.13,15.51,14.56,15.37,14.75,13.58,14.18,12.43,12.44,13.44,12.56,12.46,13.85,14.26,13.68,13.65,14.85,14.86,14.27,14.82,15.58,15.61,16.49,16.54,15.76,16.11,16.97,16.73,16.14,16.89,17.46,17.57,17.62,17.34,16.83,16.92,16.69,16.01,15.94,16.53,15.68,14.63,15.27,15.11,14.10,13.96,13.06,12.28,12.23,12.92,12.86,14.16,14.94,15.29,13.87,13.99,15.48,15.14,15.30,16.14,16.08,15.85,16.70,16.99,16.81,16.78,17.70,17.59,17.43,18.50,17.95,17.64,17.34,16.85,16.71,15.86,15.94,16.04,15.39,14.61,14.98,15.15,13.53,14.17,13.44,13.80,13.49,15.17,14.83,14.73,15.58,15.41,14.95,13.77,14.87,14.87,14.21,15.15,15.04,15.24,15.83,16.32,16.33,16.18,16.87,16.97,16.89,17.92,17.46,17.14,16.76,16.40,16.30,15.94,15.33,15.18,15.15,14.65,14.16,14.04,13.94,12.94,12.70,13.11,12.14,12.03,11.46,11.41,12.03,12.51,12.97,12.60,12.61,13.57,13.89,13.62,14.25,14.63,14.74,14.88,15.32,15.58,15.64,16.32,16.59,17.14,17.37,17.93,17.99,18.18,17.81,17.24,17.23,17.67,16.62,16.32,16.67,16.29,15.37,15.48,15.62,14.44,14.60,14.64,14.06,13.27,13.84,13.63,12.97,12.23,12.75,12.56,11.66,11.74,11.93,11.32,10.50,10.37,10.92,10.22,9.27,9.39,9.14,7.96,7.86,7.41,21.14,20.52,19.69,19.22,19.16,18.01,18.95,19.55,18.28,17.40,18.33,18.02,16.99,15.82,17.20,17.10,16.37,15.46,15.07,14.10,13.12,13.47,12.82,12.12,13.08,13.11,12.82,12.83,13.42,14.22,13.48,14.99,14.34,15.83,16.87,16.85,16.38,16.52,15.48,17.51,17.04,18.31,17.55,17.32,17.94,17.15,17.58,18.73,18.89,16.96,18.10,16.38,17.87,16.70,17.94,18.58,18.11,19.73,20.36,18.60,19.74,18.71,20.10,19.71,21.41,20.48,18.93,18.81,18.59,17.40,17.85,17.55,15.46,15.37,14.17,13.65,14.63,13.86,15.34,15.22,17.01,17.99,19.44,19.53,20.56,21.19,21.56,20.88,21.59,20.73,20.21,21.43,20.52,21.42,21.41,21.35,21.39,22.28,22.26,20.97,21.54,22.05,20.96,20.90,19.92,19.59,20.43,18.95,18.21,19.06,18.77,17.22,16.95,17.85,16.97,15.57,16.00,15.78,14.57,13.83,14.63,13.76,12.73,12.71,13.23,12.56,11.96,12.52,12.34,12.30,11.95,12.82,12.92,13.16,13.27,13.73,13.88,13.85,14.52,13.28,15.09,13.94,15.22,15.16,16.38,17.90,16.54,17.45,16.45,15.60,16.13,14.39,15.56,14.71,15.14,15.46,16.08,17.15,17.10,15.50,15.60,16.26,17.42,17.79,18.93,19.38,19.28,18.42,18.79,18.23,18.55,19.21,18.75,19.24,18.91,19.11,18.83,18.23,17.50,17.38,16.61,16.84,17.00,15.81,15.84,16.20,15.37,15.08,15.39,15.48,14.39,14.23,13.92,14.38,14.44,14.13,13.79,15.12,13.98,16.21,15.42,16.70,16.87,16.12,16.95,18.32,17.60,17.03,17.87,18.58,17.85,18.92,17.30,17.53,18.65,18.05,16.60,17.08,16.53,17.90,17.93,17.15,16.53,15.87,15.56,15.96,14.77,15.41,16.12,15.60,14.63,15.75,16.30,15.21,15.53,16.16,17.49,16.15,15.44,16.15,15.57,16.77,16.21,15.71,16.10,15.45,14.59,14.90,14.47,15.89,14.17,15.95,14.42,16.02,14.63,15.71,13.62,15.63,15.00,16.40,16.37,16.86,16.35,15.26,15.50,13.71,14.76,14.52,16.36,16.71,15.16,15.72,14.00,14.46,13.60,13.65,13.32,13.64,13.72,14.46,12.82,14.05,12.94,13.81,13.36,14.16,15.56,15.17,15.98,16.46,18.19,17.65,16.90,17.82,19.01,18.19,16.91,16.64,16.69,16.25,14.83,14.17,14.23,15.52,15.86,16.94,18.24,19.19,20.17,20.11,21.01,20.63,22.47,21.80,21.08,20.59,19.50,19.01,17.38,16.02,14.30,14.39,13.02,13.07,12.32,13.09,12.14,13.61,13.38,14.50,14.22,14.38,14.92,14.11,13.97,14.89,14.64,15.62,16.13,16.69,17.21],[26.45,26.66,25.68,25.22,26.30,26.46,27.43,27.38,28.23,27.56,27.25,28.35,28.14,27.22,28.30,28.47,27.90,27.28,27.52,27.31,26.61,26.50,26.69,26.31,24.84,25.84,25.73,24.79,24.49,25.43,25.21,23.79,23.84,25.46,24.68,25.47,25.06,24.25,25.01,25.85,25.60,26.99,25.99,27.43,27.10,27.69,27.32,28.12,28.79,28.64,28.86,28.88,28.82,28.29,27.87,26.50,27.10,26.33,27.06,26.56,27.53,27.09,28.33,27.91,27.19,26.99,27.28,26.59,25.93,26.26,27.25,27.56,27.37,27.72,27.00,27.56,26.67,28.19,27.51,28.59,28.41,29.22,29.10,28.71,29.32,29.22,29.59,29.27,29.09,29.32,29.41,28.97,29.13,29.34,29.26,29.24,29.09,29.30,29.51,29.18,29.19,28.63,28.94,29.17,28.80,28.40,28.83,29.06,28.56,28.59,28.08,27.70,28.11,27.29,28.20,27.36,28.32,27.82,28.46,28.71,28.41,28.64,29.03,28.65,29.17,28.83,28.52,28.77,29.16,28.82,28.55,29.13,29.10,28.63,28.84,29.29,29.31,29.13,29.27,29.34,29.36,29.34,29.20,29.20,29.06,28.71,28.80,28.02,28.40,27.83,28.08,27.09,28.00,27.70,27.77,27.26,27.05,26.90,26.79,26.03,25.88,25.85,24.82,24.08,23.42,23.10,24.80,25.26,24.20,25.04,25.98,25.48,25.36,26.71,27.12,26.64,26.25,24.74,24.46,23.96,22.76,23.58,22.20,23.14,21.66,22.46,22.31,20.68,20.07,22.06,22.18,23.21,25.13,24.30,22.81,23.34,22.05,21.78,19.79,19.81,20.26,19.47,20.03,18.59,17.22,18.77,18.31,19.71,20.29,20.47,22.22,22.33,23.56,21.55,22.41,20.51,20.52,20.97,18.92,21.60,21.85,20.01,20.43,21.92,21.04,19.87,21.12,21.43,20.71,20.16,21.30,21.78,21.06,22.12,20.93,20.06,19.18,18.70,17.22,16.80,15.75,15.31,16.37,17.13,15.54,16.99,16.41,17.29,17.78,17.50,18.32,19.27,19.34,19.78,20.64,21.68,23.35,23.79,22.05,22.82,24.21,23.08,21.70,20.68,21.59,22.19,23.16,21.50,20.83,21.98,21.06,21.94,20.62,20.24,20.07,21.92,22.83,22.59,24.12,23.46,22.82,21.86,22.49,23.32,22.61,22.14,23.09,23.66,22.47,22.36,23.36,23.52,22.87,22.96,21.78,21.49,20.35,20.83,19.70,20.05,18.75,18.94,18.56,19.32,19.73,21.71,21.03,19.53,21.38,21.66,21.55,20.80,22.28,21.87,21.15,21.81,22.96,22.40,22.77,22.28,22.24,21.03,20.10,20.33,19.27,18.81,16.91,17.62,17.28,17.82,19.13,19.26,21.03,20.48,21.88,21.47,23.12,21.87,20.02,20.29,18.82,18.10,17.38,15.76,16.65,15.01,16.94,15.14,14.88,16.32,14.63,13.12,17.48,17.04,14.77,15.98,18.43,17.87,16.38,17.51,18.84,19.37,17.54,18.96,19.00,18.40,16.88,17.10,16.54,14.44,13.45,12.51,12.47,10.35,9.59,9.55,9.68,8.82,10.20,9.77,8.95,10.63,11.75,10.56,11.44,12.93,13.04,13.02,14.33,16.45,17.89,18.32,16.34,17.07,13.90,14.85,14.64,12.13,9.74,9.19,8.80,9.45,9.70,8.34,8.76,9.62,8.20,8.40,9.24,10.76,12.20,12.83,11.17,10.33,10.16,8.89,8.37,7.67,7.16,7.19,7.16,6.83,6.67,6.64,6.47,6.17,5.89,5.72,5.51,6.05,6.36,7.01,7.53,8.04,8.79,9.02,9.04,9.76,8.51,7.85,7.54,6.90,7.29,7.56,6.75,6.63,7.05,7.53,7.03,7.67,7.69,8.15,8.55,8.19,8.57,8.32,7.54,8.06,8.42,7.64,7.63,8.25,8.31,7.69,8.21,8.65,8.34,8.02,7.44,7.44,7.19,7.86,7.23,7.59,7.68,7.00,6.99,6.43,6.49,6.66,6.39,5.74,6.02,6.27,6.00,5.79,6.16,6.08,5.88,5.87,6.11,6.09,5.74,6.18,6.26,6.11,6.49,5.86,6.35,6.48,5.73,5.75,6.33,6.19,5.63,5.68,6.38,6.58,6.58,6.25,5.90,5.91,5.88,5.47,5.36,5.53,5.32,5.04,5.02,5.13,4.79,4.57,4.79,4.75,4.25,4.65,5.01,5.24,5.33,4.86,4.81,5.21,5.01,4.43,4.69,4.95,4.56,4.12,4.73,4.60,5.21,4.85,4.91,4.47,4.41,4.62,3.92,4.16,4.70,4.53,5.09,5.08,5.13,4.73,4.37,4.62,4.60,3.99,3.99,4.35,4.12,3.62,3.77,4.03,3.82,3.31,3.39,3.60,3.31,2.94,3.47,3.51,3.08,2.92,3.46,3.50,2.95,3.16,3.70,3.76,3.74,3.46,4.09,4.25,3.74,4.29,4.66,5.32,5.21,4.32,4.49,4.05,3.40,3.58,3.60,3.13,2.74,3.22,3.05,2.54,2.66,3.00,2.68,2.35,2.67,2.76,2.52,2.64,2.52,2.06,2.02,2.39,2.26,1.79,1.94,2.27,2.09,1.59,2.18,2.36,2.02,2.14,2.69,2.91,3.42,3.62,4.00,3.70,4.11,4.04,3.64,2.88,2.48,2.20,2.56,2.43,1.85,2.15,2.41,2.01,1.89,2.41,2.68,3.00,3.12,2.42,2.70,2.36,2.51,2.11,2.32,2.15,2.12,1.86,1.67,1.60,1.57,1.28,1.18,1.15,1.13,0.84,0.76,0.90,1.19,1.83,1.84,1.92,1.99,1.40,1.30,1.81,1.61,1.29,1.61,1.85,1.55,1.77,2.19,2.08,1.98,2.41,2.89,3.49,3.89,4.10,3.20,3.63,3.42,4.23,4.03,4.41,3.73,3.98,3.53,4.06,4.39,3.73,3.90,3.49,3.32,3.33,2.87,2.67,3.19,3.05,3.40,3.64,3.47,3.08,3.11,3.24,2.95,2.59,2.81,2.86,2.30,2.12,2.49,2.46,1.85,2.23,2.39,2.14,1.69,2.23,2.50,2.14,2.61,2.28,2.66,2.45,1.84,2.37,2.44,2.15,2.17,2.53,2.60,2.36,2.69,3.07,3.01,2.89,3.34,3.83,3.50,3.22,3.84,4.10,3.73,4.14,3.95,3.42,3.95,3.90,3.26,3.35,3.69,3.43,2.97,3.36,3.56,3.04,2.88,3.44,3.41,3.00,3.24,3.68,3.30,3.79,3.57,3.56,4.03,4.05,3.70,4.08,4.61,4.36,4.25,4.83,5.06,4.93,5.02,5.47,6.05,7.24,7.41,8.70,9.58,9.80,8.37,7.24,6.32,5.68,5.84,5.63,5.08,5.28,4.74,4.60,5.03,4.91,4.27,4.66,5.03,4.57,4.14,4.88,4.81,5.38,5.23,5.70,5.19,5.05,5.38,5.51,4.95,5.06,5.67,5.67,5.28,4.97,5.11,5.55,6.43,6.12,7.16,7.27,6.44,6.63,6.99,7.80,8.02,7.89,9.02,9.70,9.80,9.57,9.74,9.05,8.33,7.61,8.11,7.97,7.21,7.36,7.86,7.21,6.67,7.07,7.28,6.61,6.65,7.25,6.96,6.20,6.72,7.28,6.71,6.35,7.20,7.42,6.61,7.16,6.32,6.18,6.47,5.98,5.76,5.73,5.73,5.46,5.44,5.93,6.10,5.50,6.20,6.07,6.09,6.04,6.50,6.39,6.25,7.00,7.06,6.58,7.13,7.54,7.24,7.13,7.87,7.72,7.41,7.82,8.04,8.51,8.46,8.92,8.32,7.78,8.14,8.24,7.55,7.38,8.07,7.64,6.82,7.07,7.51,6.69,6.58,6.91,7.46,7.46,7.65,6.87,6.53,7.04,6.82,6.77,7.58,7.68,7.63,7.87,8.49,8.25,8.17,8.65,9.06,8.84,8.91,9.69,9.83,10.42,9.41,9.16,9.86,9.85,8.99,9.52,9.96,9.42,8.97,9.82,9.95,9.14,9.04,8.25,8.90,9.56,8.94,8.62,9.52,9.48,8.55,8.78,9.24,9.40,9.17,10.23,11.11,9.93,11.23,11.99,11.62,10.39,11.44,11.84,10.53,10.52,11.44,11.55,11.02,11.77,11.95,11.37,11.24,10.44,10.63,10.25,11.14,9.92,10.19,11.12,10.57,10.16,10.99,11.51,10.95,10.42,10.70,10.50,10.76,11.19,11.77,11.78,12.84,12.50,13.73,12.88,12.16,13.28,13.21,12.45,13.17,13.48,12.97,12.49,13.51,13.78,12.70,12.38,11.70,12.54,13.16,11.63,11.80,12.85,12.70,11.58,11.79,12.67,11.58,11.22,12.03,11.99,11.22,11.61,12.90,12.77,13.50,13.96,13.86,13.42,12.69,12.95,13.66,14.59,14.55,13.51,14.24,14.92,14.17,13.75,14.55,14.76,14.03,14.16,15.15,14.17,13.53,14.15,14.96,14.23,13.13,13.63,12.01,12.55,11.25,10.89,11.07,11.30,11.99,12.10,11.62,12.12,13.48,12.83,12.50,13.60,14.47,13.44,13.60,14.63,14.87,14.47,14.52,15.88,15.59,15.53,16.31,16.81,15.78,15.81,16.67,16.00,15.18,16.15,16.75,15.75,15.52,16.37,16.55,15.23,15.60,16.47,15.99,14.85,15.49,15.09,13.94,14.50,12.72,12.68,13.67,12.88,12.75,14.12,14.53,13.92,13.96,15.20,15.20,14.64,15.12,15.91,16.12,16.92,16.98,16.07,16.63,17.47,17.23,16.62,17.47,17.92,18.12,18.08,17.90,17.22,17.41,17.23,16.39,16.33,17.00,16.24,14.95,15.56,15.65,14.60,14.28,13.44,12.78,12.42,13.23,13.23,14.61,15.18,15.84,14.37,14.37,15.89,15.53,15.85,16.64,16.52,16.39,17.27,17.48,17.34,17.42,18.38,18.18,18.03,19.08,18.51,18.26,17.82,17.49,17.46,16.51,16.49,16.59,16.02,15.13,15.28,15.65,13.97,14.81,13.93,14.19,13.90,15.46,15.02,14.95,15.76,15.69,15.34,14.29,15.43,15.57,14.76,15.70,15.57,15.81,16.55,16.90,16.87,16.85,17.53,17.71,17.73,18.61,18.14,17.91,17.45,17.02,17.00,16.75,15.89,15.75,15.79,15.23,14.58,14.57,14.41,13.29,13.10,13.40,12.41,12.33,11.70,11.60,12.35,12.83,13.35,12.98,13.06,13.97,14.37,14.15,14.80,15.17,15.34,15.46,15.97,16.30,16.32,17.11,17.38,17.68,18.10,18.55,18.75,18.83,18.47,18.03,17.88,18.35,17.43,17.11,17.41,17.02,16.09,16.15,16.38,14.98,15.09,15.20,14.57,13.74,14.28,14.10,13.36,12.62,13.17,13.01,12.11,12.11,12.33,11.68,11.07,10.78,11.36,10.58,9.73,9.83,9.61,8.37,8.20,7.68,21.23,20.66,20.00,19.69,19.40,18.37,19.24,20.00,18.61,17.84,18.61,18.35,17.28,16.12,17.60,17.37,16.56,15.60,15.11,14.23,13.25,13.68,12.97,12.29,13.47,13.35,12.85,12.88,13.78,14.41,13.61,15.13,14.40,16.00,17.07,17.23,16.71,16.83,15.69,17.72,17.16,18.46,17.82,17.57,18.17,17.21,17.68,18.84,18.89,17.11,18.12,16.59,17.98,16.75,17.97,18.63,18.25,19.72,20.54,18.73,19.81,18.60,20.03,19.71,21.38,20.38,18.85,18.74,18.76,17.45,18.02,17.73,15.74,15.67,14.36,13.91,15.01,14.16,15.71,15.62,17.27,18.25,19.71,19.84,20.74,21.41,21.74,21.08,21.89,20.94,20.41,21.62,20.75,21.49,21.75,21.72,21.82,22.47,22.87,21.42,21.93,22.53,21.77,21.42,20.50,20.25,21.11,19.56,19.01,19.48,19.13,17.77,17.38,18.25,17.39,15.95,16.32,16.13,14.91,14.12,14.88,14.14,13.05,12.78,13.54,12.82,12.22,12.73,12.59,12.41,12.16,12.86,13.01,13.25,13.37,13.81,14.04,13.94,14.63,13.42,15.21,14.16,15.43,15.41,16.66,18.16,16.68,17.71,16.71,15.81,16.24,14.54,15.70,14.78,15.22,15.44,16.18,17.25,17.26,15.56,15.63,16.50,17.39,17.93,18.94,19.35,19.30,18.62,18.85,18.32,18.69,19.31,18.90,19.32,19.07,19.22,18.91,18.45,17.77,17.68,16.87,17.05,17.29,16.20,16.10,16.44,15.73,15.38,15.49,15.76,14.71,14.56,14.39,14.68,14.73,14.29,14.03,15.26,14.29,16.23,15.41,16.68,16.98,16.40,16.99,18.30,17.75,17.30,18.06,18.64,18.06,19.08,17.45,17.89,18.94,18.32,17.09,17.32,17.15,18.15,18.27,17.29,16.56,16.09,15.72,16.05,15.19,15.54,16.27,16.01,15.00,15.97,16.50,15.59,15.79,16.44,17.71,16.36,15.74,16.27,15.89,16.93,16.47,16.17,16.24,15.87,14.94,15.26,14.79,16.11,14.47,16.03,14.72,16.19,14.83,15.90,13.90,15.90,15.36,16.68,16.86,17.13,16.66,15.47,15.74,13.96,14.93,14.75,16.50,16.79,15.41,15.86,14.29,14.72,13.89,14.01,13.73,14.04,13.98,14.76,12.97,14.16,13.10,14.03,13.58,14.41,15.82,15.39,16.31,16.74,18.31,18.19,17.18,18.19,19.42,18.49,17.19,16.94,17.00,16.44,14.97,14.18,14.48,15.92,16.02,17.42,18.60,19.34,20.42,20.52,21.65,21.17,22.91,22.05,21.46,20.87,19.90,19.23,17.66,16.14,14.56,14.68,13.24,13.31,12.48,13.33,12.37,13.83,13.39,14.62,14.30,14.43,14.99,14.44,14.02,15.15,14.66,15.82,16.19,16.93,17.30],[27.06,27.09,26.24,25.79,26.83,26.85,27.79,27.87,28.56,27.98,27.64,28.63,28.40,27.77,28.65,28.89,28.27,27.75,27.94,27.91,27.25,27.11,27.27,27.11,25.54,26.42,26.55,25.56,25.07,26.22,26.09,24.56,24.78,26.34,25.57,26.36,26.02,25.15,26.03,26.78,26.47,27.75,26.84,28.15,27.74,28.22,27.84,28.66,29.21,29.04,29.30,29.35,29.29,28.88,28.49,27.15,27.71,27.06,27.81,27.30,28.25,27.83,28.89,28.53,27.87,27.64,28.00,27.25,26.60,27.07,27.94,28.20,27.90,28.31,27.67,28.17,27.22,28.70,28.11,29.01,28.78,29.49,29.29,29.11,29.58,29.50,29.88,29.58,29.35,29.56,29.63,29.34,29.51,29.79,29.68,29.68,29.52,29.75,29.84,29.70,29.59,29.15,29.40,29.53,29.19,28.80,29.23,29.43,29.04,29.05,28.62,28.21,28.61,27.70,28.61,27.89,28.75,28.20,28.90,29.02,28.79,29.03,29.38,28.99,29.51,29.25,28.88,29.16,29.53,29.20,28.95,29.46,29.52,29.04,29.19,29.62,29.68,29.47,29.64,29.72,29.69,29.67,29.52,29.63,29.52,29.20,29.20,28.48,28.83,28.35,28.54,27.57,28.42,28.02,28.24,27.79,27.66,27.26,27.31,26.69,26.39,26.42,25.59,24.79,24.23,23.96,25.41,25.85,24.89,25.61,26.54,25.99,26.02,27.25,27.54,27.30,26.82,25.58,25.10,24.81,23.57,24.19,22.98,23.81,22.61,23.17,23.17,21.74,21.04,22.80,23.02,24.00,25.98,25.14,23.67,24.33,23.00,22.91,20.94,20.87,21.22,20.52,20.97,19.73,18.48,19.69,19.40,20.65,21.09,21.44,22.87,23.01,24.00,22.30,23.07,21.36,21.46,22.03,20.18,22.77,22.84,20.85,21.60,23.01,22.12,20.96,22.13,22.58,21.82,21.25,22.35,22.90,22.14,23.19,21.98,21.18,20.27,19.93,18.55,18.18,17.01,16.76,17.18,18.07,16.75,18.37,17.74,18.62,19.09,18.96,19.52,20.48,20.54,20.86,21.74,22.68,24.48,24.93,23.26,23.92,25.26,24.16,22.79,21.77,22.71,23.13,24.09,22.49,21.70,22.82,21.83,22.71,21.54,21.10,21.03,22.66,23.48,23.44,24.86,24.35,23.61,22.62,23.34,24.12,23.44,22.94,23.89,24.45,23.30,23.17,24.13,24.36,23.67,23.98,22.84,22.39,21.32,21.70,20.59,20.87,19.85,19.95,19.52,20.33,20.50,22.39,22.01,20.65,22.17,22.81,22.41,21.86,23.20,22.87,22.15,22.75,23.85,23.29,23.70,23.28,23.26,21.96,21.16,21.46,20.41,20.01,18.20,18.74,18.14,18.74,19.90,19.90,21.87,21.29,22.41,22.25,23.73,22.84,21.06,21.28,20.10,19.38,18.67,17.13,17.90,16.30,17.93,16.38,16.13,17.38,15.79,14.48,18.61,18.05,16.09,17.34,19.75,19.06,17.99,18.75,20.63,21.31,18.84,20.70,20.39,19.76,18.34,18.15,17.66,15.84,15.04,13.66,13.58,11.75,11.35,10.92,11.06,10.53,11.68,11.56,10.83,12.20,13.39,12.28,13.20,14.53,14.95,14.88,15.85,18.36,19.83,20.00,17.85,18.33,15.22,16.24,15.98,13.58,11.49,10.98,10.69,11.30,11.69,10.29,10.78,11.80,10.15,10.28,11.43,13.12,14.41,14.88,13.33,12.07,12.24,11.04,10.33,9.69,9.00,9.21,9.38,8.76,8.64,8.77,8.52,8.15,7.90,7.67,7.35,7.89,8.44,9.15,9.81,10.51,10.86,10.86,10.97,11.35,10.39,10.06,9.98,9.15,9.64,10.03,8.92,8.79,9.25,9.80,9.25,9.68,9.86,10.28,11.04,10.63,11.01,10.65,9.75,10.44,10.73,9.73,9.77,10.48,10.48,9.77,10.41,10.84,10.41,10.15,9.49,9.55,9.18,9.97,9.22,9.64,9.87,9.17,9.21,8.37,8.43,8.45,8.05,7.40,7.58,7.96,7.81,7.46,7.80,7.96,7.71,7.48,7.88,8.02,7.67,7.94,8.21,8.14,8.51,7.82,8.42,8.60,7.70,7.71,8.47,8.29,7.61,7.75,8.45,8.47,8.71,8.28,7.86,7.76,7.90,7.42,7.14,7.39,7.26,6.80,6.70,6.89,6.49,6.06,6.30,6.30,5.64,6.01,6.52,6.82,7.08,6.51,6.32,6.88,6.85,6.00,6.13,6.62,6.21,5.66,6.25,6.08,6.80,6.45,6.60,6.11,5.91,6.07,5.36,5.47,6.21,6.09,6.79,6.73,6.94,6.48,5.93,6.28,6.36,5.61,5.49,5.92,5.67,5.10,5.20,5.55,5.21,4.66,4.72,5.10,4.86,4.17,4.71,5.03,4.35,4.06,4.65,4.87,4.08,4.14,4.79,4.86,4.51,4.40,4.99,5.30,4.62,5.09,5.71,6.18,6.35,5.51,6.00,5.49,4.65,4.93,5.14,4.38,3.99,4.50,4.45,3.63,3.77,4.25,3.92,3.29,3.74,3.86,3.48,3.84,3.65,3.06,2.92,3.42,3.24,2.52,2.78,3.35,2.99,2.32,3.02,3.32,2.91,2.88,3.63,3.82,4.25,4.32,4.82,4.61,5.11,5.29,4.73,3.89,3.37,3.03,3.41,3.31,2.54,2.74,3.19,2.73,2.27,3.00,3.03,3.56,3.84,3.04,3.57,3.20,3.50,2.91,3.04,2.78,2.87,2.59,2.08,2.06,2.06,1.90,1.49,1.40,1.56,1.34,0.88,0.77,1.03,1.57,1.99,2.20,2.45,1.72,1.51,2.18,2.14,1.53,1.92,2.32,1.95,2.03,2.62,2.63,2.36,2.76,3.28,3.88,4.32,4.84,3.81,4.50,4.12,4.96,4.99,5.38,4.63,5.21,4.77,5.37,5.69,4.94,4.99,4.59,4.22,4.21,3.68,3.28,3.93,3.55,4.07,4.20,4.13,3.65,3.56,3.78,3.48,3.04,3.17,3.35,2.76,2.33,2.94,3.00,2.18,2.54,2.96,2.45,2.17,2.62,3.09,2.68,3.15,2.62,3.07,2.85,2.14,2.80,2.94,2.55,2.51,3.05,3.14,2.74,3.06,3.59,3.60,3.30,3.75,4.32,4.00,3.51,4.17,4.49,4.12,4.50,4.36,3.83,4.35,4.36,3.78,3.77,4.28,4.00,3.39,3.92,4.17,3.63,3.36,4.12,4.14,3.55,3.97,4.44,3.93,4.54,4.06,4.09,4.65,4.78,4.28,4.57,5.24,4.90,4.71,5.38,5.78,5.63,5.56,6.11,6.59,7.79,8.06,9.24,10.12,10.29,8.91,7.73,6.85,6.27,6.46,6.21,5.59,5.98,5.25,5.12,5.57,5.51,4.83,5.28,5.67,5.16,4.77,5.48,5.51,6.04,6.11,6.45,5.90,5.58,6.21,6.27,5.44,5.60,6.42,6.34,5.83,5.43,5.48,5.94,7.04,6.57,7.73,7.87,6.92,7.07,7.65,8.38,8.71,8.46,9.71,10.09,10.53,10.29,10.51,9.91,9.11,8.46,9.01,8.80,8.03,8.20,8.60,8.02,7.46,7.96,8.22,7.56,7.44,8.29,7.89,7.20,7.59,8.25,7.64,7.43,8.12,8.26,7.57,8.04,7.18,7.00,7.14,6.55,6.30,6.33,6.15,5.88,5.83,6.48,6.56,5.92,6.58,6.54,6.33,6.44,7.09,7.06,6.85,7.81,8.00,7.60,7.82,8.69,8.26,8.26,8.83,8.72,8.42,8.83,8.99,9.55,9.48,9.82,9.12,8.79,9.11,9.00,8.34,8.26,8.81,8.43,7.51,7.70,8.21,7.28,6.99,7.35,7.89,7.77,7.94,7.24,6.89,7.58,7.38,7.56,8.38,8.43,8.46,8.83,9.55,9.32,9.33,9.76,10.04,9.82,10.05,10.83,10.90,11.54,10.50,10.26,11.05,10.78,10.17,10.57,11.08,10.40,9.90,10.84,10.77,10.05,9.64,8.85,9.65,10.44,9.46,9.14,10.50,10.50,9.18,9.74,10.41,10.44,10.14,11.21,12.32,11.29,12.45,13.48,12.71,11.53,12.45,12.92,11.59,11.57,12.46,12.53,12.03,12.65,13.03,12.24,11.86,10.99,11.53,10.91,12.00,10.54,11.00,12.22,11.37,11.12,12.20,12.69,12.26,11.38,11.90,11.78,12.02,12.45,13.00,13.08,14.41,14.07,15.30,14.08,13.37,14.52,14.37,13.49,14.16,14.72,14.09,13.49,14.46,14.62,13.52,13.01,12.47,13.23,14.08,12.72,12.74,13.82,13.84,12.58,12.89,13.81,12.82,12.44,13.45,13.41,12.28,12.67,13.94,14.20,14.87,15.92,15.51,15.27,14.13,14.29,15.17,16.40,16.06,14.75,15.56,16.28,15.27,14.72,15.79,15.87,14.97,15.27,16.26,15.29,14.59,15.51,15.97,14.97,14.02,14.82,13.09,13.39,12.09,11.51,11.83,12.06,13.05,13.39,12.49,13.16,14.65,14.30,13.88,14.76,15.74,14.96,14.96,15.91,16.38,16.16,16.29,17.85,17.28,16.88,18.05,18.31,17.08,17.18,18.19,17.22,16.39,17.48,18.00,16.77,16.86,17.73,17.45,16.29,16.94,17.87,17.04,15.97,16.74,16.37,15.11,15.69,13.81,13.82,14.99,14.27,14.08,15.31,15.93,15.37,15.37,16.63,16.67,16.08,16.73,17.46,17.91,18.89,18.69,17.47,18.36,19.16,18.58,18.09,19.08,19.62,19.57,19.58,19.60,18.71,18.85,18.90,17.87,17.62,18.38,17.79,16.27,16.83,17.08,15.99,15.53,14.90,14.17,13.43,14.50,14.55,16.06,16.52,17.46,15.87,15.81,17.61,17.52,17.89,18.89,18.48,18.24,19.32,19.69,19.15,19.34,20.40,20.17,19.87,20.93,20.27,20.16,19.72,19.28,19.41,18.34,18.12,18.36,17.86,16.63,16.75,17.32,15.44,16.48,15.42,15.72,15.32,17.23,16.65,16.41,17.35,17.31,17.15,15.87,17.22,17.53,16.40,17.89,17.42,17.50,18.65,19.17,18.83,18.93,19.99,19.98,19.60,20.83,20.31,19.93,19.61,19.03,18.90,18.75,18.09,17.57,17.55,17.10,16.41,16.12,16.16,14.99,14.59,14.57,13.47,13.76,12.87,12.82,14.01,14.57,15.19,14.55,14.42,15.70,16.16,15.65,16.31,17.13,17.36,17.23,17.89,18.29,18.60,19.19,19.51,19.91,20.21,20.94,20.99,21.11,20.74,19.99,19.91,20.50,19.39,19.09,19.65,19.41,18.19,18.24,18.87,17.48,16.95,17.31,17.10,15.69,16.13,16.49,15.52,14.49,15.12,15.36,13.88,13.73,14.41,13.60,12.73,12.40,13.33,12.40,11.29,11.39,11.51,10.15,9.93,9.40,21.87,21.31,20.55,20.26,19.72,19.01,19.53,20.05,19.11,18.42,19.21,18.91,18.10,17.06,18.25,18.08,17.44,16.41,15.97,14.99,14.48,14.55,14.14,13.58,14.22,14.14,13.91,13.97,14.19,14.47,14.29,15.51,15.11,16.71,17.69,17.82,17.46,17.52,16.25,18.39,17.69,18.91,18.32,17.86,18.18,17.35,18.09,19.07,19.44,17.45,18.58,17.25,18.52,17.44,18.75,19.40,19.07,20.62,21.55,19.73,20.82,19.40,20.93,20.46,22.23,21.09,19.90,19.53,19.34,18.09,18.58,18.27,16.53,16.59,15.26,14.97,16.09,15.19,16.88,16.63,18.34,19.21,20.49,20.55,21.51,22.15,22.63,21.72,22.70,21.70,21.19,22.46,21.32,22.03,22.38,22.44,22.55,23.28,23.59,22.01,22.71,23.37,22.24,22.25,21.13,20.66,21.88,20.59,19.58,20.28,20.20,18.55,18.06,19.26,18.48,16.98,17.19,17.36,16.16,15.26,15.96,15.33,14.27,13.89,14.75,14.17,13.53,13.78,13.97,13.83,13.41,14.03,14.37,14.29,14.25,14.83,15.37,14.71,15.86,14.58,16.30,15.27,16.43,16.41,17.66,18.93,17.56,18.53,17.63,16.85,17.39,15.57,16.67,15.73,16.11,16.41,17.10,18.36,18.05,16.38,16.57,17.29,18.52,18.70,19.98,20.47,20.17,19.27,19.60,19.22,19.76,20.34,19.73,20.56,20.05,20.54,20.04,19.19,18.49,18.35,17.55,17.84,18.07,16.98,16.99,17.38,16.44,16.24,16.45,16.57,15.75,15.41,15.04,15.48,15.65,15.10,14.87,16.07,15.12,16.99,16.34,17.48,17.74,17.26,18.04,19.05,18.59,18.18,18.61,19.64,18.89,20.10,18.35,18.72,19.72,19.19,17.81,18.08,17.75,18.85,18.83,18.11,17.23,16.89,16.35,16.43,15.65,15.88,16.88,16.50,15.41,16.39,17.07,16.13,16.28,16.97,18.50,17.20,16.49,17.03,16.50,17.66,17.10,16.80,17.00,16.59,15.64,15.91,15.56,16.84,15.27,16.80,15.60,17.16,15.96,16.90,15.04,17.03,16.42,17.83,17.91,17.97,17.73,16.56,16.75,14.96,15.85,15.91,17.40,17.82,16.47,16.91,15.54,15.72,15.00,14.61,14.24,14.56,14.67,15.19,14.07,14.76,14.10,14.78,14.57,15.52,16.75,16.27,17.20,17.75,18.97,18.87,17.95,18.74,19.79,18.99,17.92,17.59,17.69,17.09,15.90,15.01,15.46,16.73,16.97,18.40,19.24,20.08,21.03,21.17,22.26,21.77,23.45,22.74,22.14,21.56,20.71,19.99,18.43,17.22,15.59,15.89,14.39,14.48,13.70,14.49,13.42,14.87,14.53,15.31,15.37,15.40,16.04,15.23,15.27,16.06,15.81,16.81,17.21,17.84,18.30],[27.39,27.30,26.38,26.08,27.02,27.16,27.96,28.02,28.69,28.07,27.84,28.75,28.58,27.85,28.74,28.91,28.33,27.84,27.98,27.90,27.23,27.16,27.31,27.12,25.73,26.49,26.65,25.77,25.43,26.34,26.24,24.91,25.08,26.47,25.70,26.47,26.01,25.34,26.04,26.78,26.59,27.77,26.85,28.18,27.82,28.33,28.13,28.84,29.31,29.07,29.44,29.42,29.27,28.76,28.49,27.27,27.80,27.15,27.78,27.36,28.18,27.73,28.82,28.51,27.87,27.75,28.03,27.40,26.71,27.14,27.96,28.20,27.90,28.29,27.71,28.19,27.27,28.68,28.15,29.03,28.86,29.57,29.42,29.13,29.65,29.58,29.93,29.64,29.39,29.61,29.69,29.36,29.47,29.68,29.68,29.72,29.61,29.76,29.81,29.58,29.53,29.15,29.34,29.50,29.23,28.88,29.23,29.43,29.06,28.95,28.56,28.25,28.63,27.85,28.68,27.94,28.77,28.30,28.99,29.14,28.87,29.11,29.40,29.05,29.54,29.27,28.91,29.18,29.56,29.26,28.96,29.49,29.53,29.03,29.23,29.65,29.66,29.44,29.63,29.79,29.65,29.71,29.50,29.54,29.49,29.07,29.22,28.54,28.89,28.35,28.59,27.62,28.45,28.10,28.25,27.81,27.65,27.46,27.36,26.75,26.65,26.57,25.80,25.09,24.42,24.14,25.67,26.07,25.13,25.93,26.78,26.30,26.23,27.35,27.69,27.44,26.95,25.83,25.41,24.87,23.89,24.42,23.46,24.10,23.05,23.72,23.57,22.31,21.66,23.15,23.39,24.15,26.02,25.51,24.04,24.68,23.52,23.18,21.36,21.17,21.55,20.93,21.21,20.00,19.11,20.32,19.91,21.07,21.41,21.62,22.98,23.33,24.16,22.56,23.26,21.71,21.82,22.28,20.58,22.78,22.93,21.24,21.81,23.04,22.17,21.27,22.36,22.54,21.94,21.54,22.48,22.78,22.29,23.19,22.07,21.35,20.67,20.24,19.17,18.45,17.72,17.28,17.73,18.79,17.46,18.99,18.55,19.34,19.67,19.55,20.01,20.99,20.85,21.26,22.00,22.99,24.59,24.96,23.36,24.03,25.20,24.13,23.02,22.07,22.94,23.42,24.32,22.74,22.02,23.05,22.27,22.87,22.07,21.36,21.15,22.86,23.53,23.57,24.96,24.37,23.53,22.80,23.28,24.11,23.58,23.07,23.99,24.56,23.47,23.45,24.43,24.68,24.12,24.23,23.14,22.69,21.72,21.87,21.07,21.14,20.46,20.41,19.81,20.35,20.65,22.50,21.95,20.82,22.21,22.63,22.48,21.88,23.11,22.94,22.28,22.84,23.88,23.52,23.85,23.43,23.53,22.28,21.35,21.62,20.78,20.30,18.80,19.16,18.53,19.11,20.07,20.18,22.07,21.47,22.56,22.39,23.82,22.77,21.15,21.47,20.23,19.88,19.03,17.89,18.50,17.09,18.32,16.94,16.67,18.15,16.66,15.54,19.59,18.95,17.13,18.21,20.44,19.56,18.65,19.27,20.88,21.27,19.34,21.39,21.30,20.72,19.18,18.86,18.91,17.17,16.23,14.85,14.89,13.17,13.03,12.60,12.67,12.26,13.32,13.24,12.68,13.70,14.76,13.81,14.66,15.71,16.31,15.97,16.63,18.84,20.07,20.68,18.25,19.27,16.58,17.55,17.15,15.14,13.39,13.06,12.86,13.17,13.75,12.44,12.97,13.95,12.42,12.58,13.77,15.13,16.24,16.46,15.53,13.89,14.25,13.51,13.02,12.21,11.54,11.81,11.72,11.01,10.88,11.00,10.76,10.22,9.98,9.81,9.48,9.91,10.52,11.17,12.02,12.44,12.53,12.57,12.83,12.97,12.27,12.09,11.87,11.04,11.83,11.99,10.90,10.79,11.50,11.88,11.29,11.65,12.19,12.59,13.37,12.66,13.60,13.08,11.95,12.76,13.14,12.20,11.98,12.78,13.09,12.02,12.62,13.24,12.82,12.50,11.72,11.87,11.32,12.31,11.34,11.70,11.95,11.25,11.71,10.75,10.78,10.87,10.34,9.56,9.78,10.29,10.02,9.50,10.00,10.21,9.94,9.55,10.10,10.13,9.64,10.03,10.54,10.26,10.51,9.64,10.14,10.63,9.71,9.31,10.25,10.11,9.69,9.39,10.50,10.23,10.44,10.23,9.42,9.72,10.07,9.23,8.94,9.35,9.33,8.53,8.74,9.14,8.53,7.96,8.47,8.51,7.47,7.90,8.58,8.70,9.09,8.39,7.99,8.60,8.64,7.56,7.74,8.20,7.71,6.84,7.67,7.31,8.14,7.76,8.10,7.55,7.08,7.32,6.51,6.51,7.36,7.43,8.14,8.18,8.71,7.97,7.38,8.02,8.10,7.04,7.10,7.80,7.51,6.65,6.88,7.25,6.66,6.11,6.11,6.56,6.01,5.21,5.91,6.14,5.25,4.95,5.59,5.60,4.77,4.78,5.67,5.62,5.08,4.91,5.79,6.15,5.32,5.75,6.72,6.97,7.41,6.65,7.29,6.65,5.71,6.22,6.46,5.41,5.11,6.01,5.83,4.73,5.13,5.71,5.23,4.56,5.27,5.33,4.68,5.10,4.88,4.24,3.78,4.29,4.20,3.36,3.36,3.99,3.66,2.73,3.34,3.80,3.37,3.01,3.86,4.27,4.74,4.82,5.40,5.34,6.07,6.36,6.04,4.90,4.21,3.72,4.60,4.56,3.40,3.91,4.76,3.95,3.47,4.59,4.41,5.25,5.58,4.50,5.11,4.49,4.96,4.06,4.00,3.54,3.50,3.46,3.25,2.74,2.79,2.69,2.16,1.87,1.94,1.85,1.42,1.13,0.77,1.02,1.53,2.02,2.52,1.71,1.73,2.80,2.68,2.11,2.82,3.22,2.86,2.83,3.66,3.71,3.48,3.84,4.67,5.31,5.96,6.24,5.48,5.98,5.78,6.44,6.59,6.86,6.24,7.21,6.54,7.27,7.65,6.75,6.95,6.39,5.99,6.02,5.28,4.71,5.63,5.01,5.46,5.50,5.16,4.87,4.78,4.81,4.51,3.94,4.11,4.13,3.45,3.12,3.64,3.50,2.69,3.29,3.54,2.91,2.73,3.34,3.76,3.18,3.82,3.02,3.85,3.27,2.55,3.49,3.89,3.40,3.25,4.06,4.29,3.83,4.03,4.93,4.89,4.41,5.18,5.77,5.46,4.77,5.48,5.98,5.27,5.89,5.60,5.02,5.59,5.45,4.78,4.91,5.22,5.06,4.27,5.06,5.25,4.52,4.37,5.33,5.39,4.63,5.18,5.87,5.29,5.94,5.48,5.50,6.09,6.29,5.71,5.90,6.80,6.48,6.16,7.03,7.57,7.32,7.19,7.63,8.59,9.65,9.94,11.36,12.16,12.13,11.01,9.59,8.75,7.93,8.31,7.90,7.06,7.60,6.63,6.47,7.20,7.00,6.09,6.64,7.40,6.63,6.13,7.12,7.08,7.78,7.65,8.09,7.39,7.18,7.80,7.81,6.99,7.12,8.05,7.90,7.18,6.87,6.84,7.28,8.35,7.87,9.19,9.24,8.14,8.64,9.47,10.10,10.56,9.77,11.63,11.82,12.59,12.60,12.64,12.05,11.10,10.11,10.97,10.81,9.78,9.95,10.58,9.92,9.13,9.71,10.15,9.15,9.08,10.12,9.76,8.77,9.14,9.94,9.34,8.77,9.58,9.91,9.01,9.82,8.44,8.29,8.42,7.83,7.59,7.61,7.31,6.88,7.15,7.70,7.86,7.08,7.85,7.80,7.92,8.02,8.71,8.65,8.48,9.58,9.68,9.12,9.32,10.26,9.80,9.73,10.23,10.29,9.96,10.34,10.51,11.01,10.82,11.15,10.46,10.04,10.31,10.25,9.50,9.40,10.04,9.62,8.61,9.02,9.41,8.61,8.25,8.20,9.09,8.77,9.05,8.71,8.42,9.18,8.98,8.99,9.80,10.02,9.95,10.16,10.81,10.91,10.66,10.96,11.50,11.64,11.55,12.30,12.34,12.88,11.64,11.51,12.04,11.94,11.22,11.69,12.06,11.41,11.22,11.94,12.02,10.88,11.13,10.22,10.97,11.57,10.91,10.87,11.78,11.78,10.98,11.32,11.72,12.00,11.91,13.07,13.99,12.56,13.64,14.28,13.73,12.57,13.39,13.82,12.49,12.68,13.37,13.43,12.94,13.74,14.07,13.34,13.05,12.12,12.64,12.04,13.19,12.07,12.51,13.32,12.82,12.81,13.16,13.64,13.36,13.05,13.57,13.22,13.22,13.93,14.49,14.22,15.45,15.12,15.98,14.85,14.44,15.24,15.03,14.35,14.98,15.18,14.74,14.35,15.13,15.45,14.43,13.90,13.60,14.27,14.96,13.74,13.72,14.49,14.60,13.86,13.90,14.54,13.76,13.47,14.40,14.41,13.87,14.50,15.49,15.74,16.32,17.03,16.83,16.17,15.46,15.37,16.14,17.01,16.73,15.58,16.23,16.74,15.97,15.45,16.33,16.19,15.59,15.80,16.58,15.81,15.50,15.94,16.53,15.88,14.87,15.50,13.96,14.63,13.09,12.78,13.24,13.58,14.11,14.52,13.63,14.33,15.31,15.18,14.88,15.53,16.28,15.72,15.88,16.69,16.92,17.05,17.07,18.48,18.09,17.75,18.60,18.68,17.59,17.70,18.49,17.64,16.95,17.83,18.32,17.25,17.09,17.98,17.82,16.88,17.26,18.04,17.52,16.77,17.20,16.87,15.84,16.44,14.81,14.91,15.82,15.17,15.07,16.10,16.38,15.98,16.13,16.93,17.11,16.91,17.41,17.86,18.26,19.26,18.96,17.86,18.64,19.32,18.97,18.42,19.30,19.80,19.93,19.64,19.58,18.97,19.00,18.95,18.24,17.93,18.62,18.17,17.00,17.42,17.63,16.85,16.53,16.04,15.48,14.76,15.87,15.81,16.76,17.12,18.04,16.91,16.91,18.01,18.38,18.41,19.34,18.96,18.58,19.62,20.15,19.48,19.43,20.81,20.48,20.12,21.45,20.50,20.46,19.91,19.47,19.46,18.66,18.53,18.65,18.24,17.39,17.50,18.01,16.73,17.32,16.60,17.01,16.76,18.54,17.98,17.76,18.63,18.58,18.33,17.09,18.26,18.29,17.59,18.75,18.25,18.13,19.27,19.76,19.17,19.37,20.31,20.28,19.97,20.96,20.75,20.28,20.01,19.25,19.19,19.15,18.66,18.22,18.09,17.79,17.36,17.11,16.97,16.18,15.79,15.81,14.67,14.88,14.35,14.19,15.33,15.84,16.26,15.92,15.79,16.70,17.28,16.86,17.30,17.86,18.42,17.93,18.64,18.98,19.38,19.75,20.16,20.70,20.86,21.60,21.50,21.75,21.21,20.59,20.48,21.09,19.87,19.54,20.34,19.87,18.72,19.13,19.49,18.20,17.73,18.30,17.81,16.66,17.03,17.47,16.46,15.78,16.30,16.36,15.14,15.22,15.90,14.92,14.25,13.96,14.82,13.87,12.81,13.05,13.15,11.58,11.85,11.21,22.18,21.58,20.83,20.36,20.13,19.13,19.96,20.54,19.21,18.59,19.44,19.04,18.18,17.21,18.46,18.35,17.66,16.94,16.59,15.74,15.17,15.34,14.99,14.42,15.11,14.91,14.92,15.05,15.17,15.33,15.19,16.43,15.95,17.71,18.43,18.77,18.39,18.48,17.62,19.30,18.94,19.84,19.33,19.03,19.22,18.72,19.21,20.23,20.21,18.55,19.63,18.48,19.73,18.50,19.82,20.29,20.05,21.19,21.91,20.34,21.58,20.45,21.77,21.16,22.79,21.92,20.75,20.42,20.19,19.37,19.61,19.22,17.53,17.60,16.25,15.99,16.78,16.07,17.39,17.11,18.70,19.43,20.90,20.79,21.83,22.38,22.88,21.99,22.88,21.81,21.37,22.59,21.74,22.45,22.53,22.49,22.55,23.38,23.41,22.15,22.69,23.24,22.14,22.27,21.18,20.82,21.69,20.53,19.77,20.33,20.16,18.86,18.49,19.40,18.58,17.31,17.51,17.69,16.44,15.88,16.48,15.90,14.91,14.65,15.52,15.01,14.42,14.64,14.95,14.87,14.42,15.07,15.45,15.47,15.53,15.97,16.59,15.77,17.01,15.60,17.24,16.29,17.26,17.06,18.26,19.61,18.32,19.55,18.58,17.82,18.69,16.66,17.87,16.79,17.26,17.51,18.02,19.33,19.20,17.44,17.87,18.50,19.43,19.51,20.80,21.06,20.86,20.13,20.41,19.88,20.43,21.02,20.44,21.09,20.78,21.22,20.51,19.88,19.29,19.05,18.29,18.71,18.77,17.56,17.91,18.30,17.24,16.74,17.39,17.57,16.28,16.02,15.55,16.24,16.23,15.99,15.75,17.10,16.35,18.08,17.40,18.30,18.76,18.16,18.79,19.83,19.48,18.84,19.75,20.44,19.73,20.79,19.28,19.40,20.56,19.89,18.58,18.84,18.16,19.30,19.39,18.46,17.67,17.54,16.96,17.01,16.28,16.51,17.45,16.96,15.95,16.81,17.60,16.52,16.86,17.40,18.85,17.87,16.93,17.79,17.23,18.43,17.60,17.42,17.62,17.10,16.36,16.57,16.28,17.74,16.20,17.76,16.53,17.73,16.51,17.63,15.95,17.58,17.40,18.58,18.67,18.78,18.28,17.53,17.53,15.88,17.02,16.93,18.43,18.74,17.52,17.79,16.74,16.38,15.67,15.50,15.31,15.62,15.57,16.07,14.73,15.94,14.86,15.90,15.47,16.42,17.52,17.03,17.95,18.17,19.63,19.31,18.37,19.44,20.32,19.49,18.48,18.19,18.24,17.82,16.50,15.83,16.10,17.33,17.46,18.68,19.57,20.31,21.18,21.46,22.24,21.95,23.62,22.92,22.18,21.90,20.91,20.33,18.93,17.75,16.17,16.36,15.19,15.26,14.57,15.46,14.56,15.99,15.61,16.34,16.25,16.49,16.81,16.24,16.20,16.70,16.87,17.72,18.32,18.65,19.03],[27.78,27.67,26.81,26.64,27.40,27.59,28.27,28.50,28.95,28.50,28.26,29.05,28.82,28.37,29.05,29.27,28.65,28.35,28.47,28.47,27.87,27.68,27.86,27.83,26.37,27.15,27.40,26.53,26.10,27.11,27.14,25.71,25.94,27.23,26.36,27.37,27.07,26.25,26.98,27.74,27.45,28.46,27.71,28.76,28.39,28.88,28.65,29.32,29.68,29.49,29.80,29.79,29.60,29.41,29.05,27.97,28.48,27.87,28.46,28.08,28.84,28.50,29.27,28.98,28.55,28.27,28.60,27.98,27.43,27.89,28.63,28.82,28.57,28.94,28.44,28.85,28.02,29.21,28.73,29.50,29.26,29.82,29.67,29.60,29.91,29.86,30.09,29.96,29.82,29.93,29.88,29.81,29.93,30.07,30.09,30.09,29.88,30.09,30.26,30.07,29.82,29.62,29.86,29.92,29.58,29.42,29.78,29.79,29.55,29.45,29.21,28.89,29.19,28.39,29.15,28.48,29.28,28.78,29.35,29.54,29.27,29.55,29.68,29.36,29.81,29.71,29.42,29.51,29.87,29.73,29.44,29.80,29.95,29.59,29.64,29.93,30.08,29.95,29.98,30.05,30.18,29.97,29.96,30.08,29.86,29.61,29.76,29.06,29.38,28.90,29.11,28.26,28.92,28.58,28.73,28.32,28.25,27.92,27.92,27.44,27.17,27.15,26.58,25.87,25.16,25.13,26.32,26.71,25.88,26.58,27.28,26.79,26.85,27.88,28.18,27.81,27.45,26.41,26.02,25.66,24.72,25.12,24.38,24.94,23.92,24.49,24.60,23.26,22.82,24.06,24.37,25.00,26.84,26.34,24.92,25.71,24.59,24.21,22.30,22.16,22.45,21.84,22.12,21.14,20.11,21.39,20.82,22.29,22.38,22.75,23.89,24.20,24.75,23.65,24.14,22.72,22.71,23.22,21.73,23.92,23.90,22.21,22.83,24.15,23.27,22.25,23.26,23.67,23.04,22.48,23.55,24.00,23.48,24.29,23.17,22.43,21.63,21.33,20.21,20.08,19.06,18.75,19.12,19.91,18.72,20.24,19.54,20.35,20.70,20.38,20.92,21.98,21.85,22.17,22.99,24.09,25.74,26.25,24.49,25.05,26.19,25.24,24.12,23.00,24.00,24.37,25.24,23.72,22.95,23.81,22.96,23.77,22.99,22.48,22.37,23.86,24.38,24.53,25.73,25.20,24.33,23.61,24.20,24.83,24.47,23.77,24.75,25.32,24.32,24.26,25.11,25.54,24.63,25.19,24.03,23.55,22.56,22.78,21.75,21.98,21.52,21.61,21.10,21.81,21.79,23.34,23.10,22.00,23.12,23.63,23.35,22.91,24.03,23.93,23.30,23.85,24.77,24.45,24.80,24.35,24.44,23.22,22.43,22.57,21.59,21.43,19.84,20.69,19.72,20.57,21.36,21.19,23.19,22.69,23.46,23.43,24.91,23.94,22.43,22.51,21.62,20.81,20.46,18.87,19.74,18.25,19.33,18.11,18.06,19.09,17.72,16.95,20.75,20.11,18.65,19.73,21.77,21.22,20.54,20.98,22.79,23.11,21.34,22.64,22.43,21.98,20.82,20.27,19.89,18.37,17.77,16.06,15.73,14.82,14.94,14.20,14.00,14.23,14.82,15.36,14.75,15.67,16.74,15.94,16.48,17.94,18.35,17.92,18.45,20.68,22.34,22.35,19.89,21.14,18.18,19.13,18.82,16.76,15.02,15.12,14.62,15.00,15.35,14.66,15.03,15.84,14.56,14.73,15.77,17.16,18.29,18.76,17.75,16.19,16.67,15.68,14.86,13.98,13.14,13.48,13.40,13.03,12.55,12.33,12.44,12.11,11.43,11.29,10.96,11.65,12.20,12.70,13.60,14.07,14.31,14.28,14.01,14.43,13.41,13.55,13.51,12.51,13.37,13.61,12.12,12.20,13.15,13.26,12.56,13.24,13.57,14.42,15.02,14.26,15.02,14.71,13.44,14.29,15.12,14.09,13.87,14.65,14.81,14.00,14.63,15.17,14.64,14.45,13.79,13.86,13.38,13.98,13.09,13.29,13.59,12.82,13.39,12.45,12.59,12.75,12.21,11.52,11.68,12.14,11.97,11.22,11.69,11.97,11.52,11.10,11.69,11.65,10.89,11.30,11.68,11.37,11.51,10.67,11.12,11.76,10.72,10.49,11.35,11.39,10.74,10.35,11.39,10.88,11.26,11.30,10.27,10.84,11.39,10.30,10.04,10.87,10.53,9.80,10.00,10.43,9.63,9.27,9.71,9.64,8.76,9.08,9.67,9.78,10.19,9.44,9.13,9.62,9.69,8.70,8.59,9.12,8.72,8.09,8.43,7.90,8.92,8.55,8.90,8.38,7.92,7.89,7.22,6.82,7.91,8.23,8.78,8.82,9.42,8.71,8.16,9.01,9.14,8.03,8.17,8.75,8.52,7.66,8.11,8.30,7.76,7.07,6.85,7.44,6.95,6.12,6.45,7.21,6.08,5.33,5.95,6.26,4.92,4.88,5.92,5.78,5.13,4.94,5.73,6.29,5.22,5.67,6.58,6.84,7.39,6.75,7.56,7.10,5.85,6.68,7.13,6.06,5.50,6.61,6.59,5.21,5.92,6.61,6.15,5.31,6.23,6.32,5.84,5.99,5.89,4.97,4.25,4.71,4.80,3.87,3.68,4.27,4.12,2.99,3.60,4.08,3.42,3.08,3.96,4.28,4.51,4.54,5.28,5.15,6.19,6.39,6.22,5.14,4.42,3.94,5.08,5.23,3.83,4.70,5.79,4.75,4.35,6.02,6.12,6.87,7.16,5.74,6.42,5.53,6.19,5.04,5.23,5.02,4.59,4.18,4.06,3.65,3.20,3.19,3.56,2.71,2.57,2.34,2.61,1.74,0.99,0.77,1.21,1.75,2.39,2.12,2.07,2.97,3.21,2.99,3.33,3.69,3.89,3.97,4.72,4.96,4.65,5.56,6.20,7.30,7.97,7.91,7.22,7.40,7.45,7.60,8.04,8.53,7.75,8.44,7.93,8.56,9.11,8.26,8.28,8.07,7.61,7.60,6.75,6.09,7.53,6.89,7.40,7.60,7.08,6.72,6.85,6.79,6.06,5.75,6.09,5.72,4.94,4.63,5.57,4.80,3.82,4.73,4.84,4.00,3.78,4.49,4.72,3.98,4.47,3.61,4.28,3.58,3.23,4.25,4.51,4.13,4.24,5.15,5.34,4.97,5.87,6.55,6.54,6.30,7.03,7.91,7.52,6.71,7.65,8.41,7.61,7.96,7.67,7.13,7.67,7.20,6.55,6.88,7.08,6.55,6.10,6.84,6.77,5.82,6.01,6.98,6.52,5.63,6.18,7.08,6.86,7.39,6.78,7.21,7.72,7.92,7.59,8.04,8.57,8.46,8.54,9.07,9.45,9.41,9.51,9.83,10.65,11.79,11.92,12.86,13.88,13.76,12.76,11.73,11.20,10.38,10.70,10.13,9.33,9.65,8.73,8.95,9.20,8.79,8.12,8.72,9.20,8.26,8.08,8.77,8.55,9.21,9.00,9.27,8.41,8.67,9.18,8.91,8.10,8.62,9.21,8.92,7.98,8.00,7.65,8.56,9.38,9.43,10.54,10.80,10.12,10.22,11.12,11.53,12.27,11.45,13.30,13.30,14.17,14.21,13.97,13.45,12.73,11.62,12.34,12.36,11.33,11.18,11.88,11.23,10.57,10.86,11.15,10.50,10.24,11.03,10.78,10.09,10.18,10.96,10.34,9.91,10.61,10.76,10.17,10.55,9.46,9.06,9.23,8.44,8.50,8.41,7.72,7.36,7.89,8.33,8.16,7.46,7.93,8.20,8.34,8.94,9.50,9.61,9.08,10.01,10.51,10.14,10.12,11.09,10.75,10.70,11.09,11.12,10.94,11.19,11.30,11.83,11.54,11.77,11.14,10.83,10.87,10.74,10.11,10.02,10.39,9.96,9.21,9.27,9.60,8.80,8.25,8.14,9.06,8.61,8.94,8.76,8.60,9.27,9.35,9.58,10.19,10.29,10.72,10.81,11.34,11.53,11.47,11.67,12.26,12.20,12.23,13.29,13.27,13.77,12.35,12.33,12.86,12.59,11.96,12.25,12.59,11.81,11.46,12.29,12.22,11.21,11.08,10.13,11.04,11.68,10.78,10.69,11.96,12.02,11.07,11.61,12.02,12.56,12.44,13.70,14.85,13.01,14.39,15.18,14.44,13.08,13.91,14.33,12.93,13.11,13.86,13.85,13.25,14.04,14.28,13.43,13.02,12.10,12.72,11.84,13.46,11.92,12.43,13.56,13.23,13.07,13.68,14.34,14.27,13.67,14.31,13.65,13.72,14.73,15.36,15.03,16.47,16.02,16.85,15.61,15.10,16.04,15.66,14.79,15.66,15.78,15.22,14.78,15.67,15.74,14.79,13.97,13.70,14.66,15.52,14.13,14.00,15.15,15.18,14.21,14.47,15.47,14.65,14.09,15.20,15.53,14.83,15.37,16.38,16.93,17.50,18.44,17.91,17.60,16.52,16.37,17.25,18.01,17.48,16.33,17.13,17.49,16.57,16.26,17.10,16.90,16.09,16.57,17.33,16.34,16.08,16.63,16.98,16.17,15.24,16.17,14.42,15.08,13.11,12.71,13.75,13.71,14.63,15.28,14.31,15.00,16.00,16.11,15.82,16.25,16.99,16.90,16.92,17.52,17.87,18.23,18.30,19.87,19.35,18.78,19.77,19.40,18.34,18.49,19.32,18.38,17.62,18.58,19.10,17.98,17.86,18.81,18.59,17.61,18.22,18.96,18.26,17.46,18.06,17.94,16.64,17.21,15.36,15.56,16.37,16.24,16.06,16.76,17.16,17.10,17.09,17.82,18.18,17.96,18.45,18.87,19.54,20.53,20.04,18.72,19.72,20.59,19.78,19.35,20.54,20.97,21.12,20.61,20.77,19.86,20.00,20.10,19.30,18.93,19.40,19.23,17.96,18.27,18.69,18.05,17.80,17.30,16.82,15.70,16.54,16.81,17.96,18.08,19.15,18.16,17.87,19.10,19.56,19.82,20.83,20.17,19.80,20.91,21.52,20.47,20.67,22.25,21.81,21.46,22.65,21.78,21.91,21.13,20.66,20.59,20.02,19.71,19.82,19.65,18.71,18.73,19.27,17.89,18.66,17.79,18.39,17.98,19.75,19.35,18.84,19.94,19.87,19.71,18.46,19.69,19.70,18.76,20.07,19.57,19.41,20.59,21.02,20.24,20.66,21.78,21.77,21.32,22.36,22.05,21.67,21.50,20.67,20.34,20.52,20.03,19.35,19.45,19.22,18.57,18.39,18.46,17.46,17.07,16.63,15.32,16.06,15.20,15.27,16.89,17.12,17.90,17.26,17.01,18.16,18.71,18.27,18.54,19.40,19.95,19.47,19.95,20.54,20.86,21.11,21.65,22.15,22.16,22.97,22.87,22.95,22.69,21.80,21.95,22.53,21.30,20.99,21.84,21.42,20.09,20.62,21.10,19.77,19.23,19.74,19.40,18.18,18.69,19.09,18.17,17.26,17.89,18.16,16.52,16.66,17.52,16.60,15.52,15.51,16.58,15.30,14.20,14.45,15.06,13.41,13.52,12.95,22.74,21.91,21.53,21.06,20.47,19.84,20.17,20.72,19.94,19.21,19.88,19.64,18.92,18.18,19.13,18.82,18.33,17.38,17.12,16.25,15.87,15.79,15.79,15.24,15.62,15.68,15.62,15.69,15.58,16.16,15.75,17.14,16.60,18.29,18.96,19.28,19.03,19.16,18.09,19.73,19.37,20.24,19.86,19.30,19.70,19.07,19.45,20.53,20.67,19.01,20.12,18.95,20.32,19.37,20.60,21.01,20.92,22.16,23.13,21.42,22.36,21.13,22.45,22.08,23.65,22.53,21.60,21.16,20.96,20.14,20.14,19.73,18.25,18.45,16.96,16.95,17.66,16.81,18.41,18.00,19.83,20.29,21.77,21.71,22.73,23.38,23.83,22.68,23.60,22.36,21.90,22.97,22.11,22.66,23.09,22.99,23.10,23.76,23.75,22.85,23.24,23.94,22.98,23.18,21.90,21.55,22.40,21.47,20.57,21.16,20.86,19.70,19.15,20.15,19.53,18.00,18.20,18.57,17.26,16.64,17.07,16.90,15.71,15.45,16.30,16.01,15.32,15.39,16.14,15.89,15.38,15.82,16.65,16.29,16.19,16.79,17.72,16.92,18.13,16.60,18.34,17.25,18.38,18.14,19.29,20.58,19.35,20.51,19.55,18.99,19.59,17.57,18.81,17.62,18.16,18.39,19.01,20.33,20.05,18.51,18.79,19.40,20.18,20.47,21.50,22.00,21.94,21.01,21.26,20.90,21.43,21.97,21.32,22.14,21.42,22.18,21.64,20.82,20.35,19.99,19.35,20.05,19.98,18.65,19.02,19.58,18.42,17.80,18.43,18.63,17.41,17.06,16.52,17.08,17.35,16.83,16.58,17.95,16.78,18.69,17.89,18.84,19.43,18.84,19.29,20.51,20.28,19.71,20.07,21.06,20.59,21.53,20.19,20.19,21.14,20.71,19.24,19.49,19.01,19.76,19.70,18.95,18.21,18.06,17.32,17.25,16.78,17.08,17.71,17.13,16.57,17.22,17.92,17.07,17.29,17.84,19.44,18.52,17.53,18.19,17.72,18.89,18.12,18.09,18.37,17.73,17.21,17.40,17.07,18.33,16.78,18.26,17.02,18.47,17.22,18.12,16.76,18.48,18.50,19.85,19.93,19.72,19.02,18.58,18.15,16.64,17.53,18.05,19.25,19.60,18.29,18.62,17.30,17.32,16.64,16.43,15.89,16.40,16.49,16.79,15.71,16.54,15.67,16.64,16.04,17.15,18.12,17.54,18.73,19.08,20.36,20.17,19.13,20.04,20.80,19.95,19.04,18.67,18.96,18.37,17.15,16.54,16.78,17.97,18.00,19.78,20.47,21.19,22.16,22.44,23.22,23.08,24.67,24.07,23.18,22.80,22.17,21.26,19.76,18.66,16.75,17.39,16.04,16.21,15.40,16.26,15.25,16.66,16.23,17.11,16.97,17.37,17.90,17.03,16.98,17.72,17.85,18.79,19.11,19.56,20.27],[27.46,27.37,26.42,26.10,27.05,27.09,27.90,28.04,28.63,28.08,27.77,28.76,28.48,27.79,28.73,28.92,28.31,27.83,27.93,27.94,27.24,27.04,27.20,27.12,25.68,26.40,26.56,25.69,25.34,26.28,26.17,24.91,25.12,26.46,25.80,26.51,26.17,25.36,26.19,26.89,26.58,27.87,26.94,28.29,27.93,28.38,28.10,28.88,29.35,29.12,29.50,29.47,29.32,28.82,28.58,27.25,27.81,27.05,27.91,27.34,28.40,27.87,28.88,28.53,27.89,27.78,28.11,27.46,26.73,27.15,28.02,28.20,27.94,28.33,27.69,28.16,27.24,28.69,28.18,29.05,28.86,29.55,29.36,29.21,29.66,29.57,29.86,29.68,29.40,29.57,29.60,29.40,29.52,29.75,29.71,29.71,29.52,29.78,29.85,29.65,29.53,29.19,29.39,29.55,29.27,28.91,29.28,29.44,29.12,29.02,28.63,28.27,28.64,27.80,28.63,27.91,28.84,28.24,29.05,29.13,28.89,29.19,29.37,29.01,29.51,29.34,28.95,29.19,29.57,29.26,28.96,29.46,29.57,29.10,29.25,29.63,29.72,29.48,29.61,29.73,29.74,29.69,29.57,29.58,29.49,29.13,29.26,28.50,28.90,28.35,28.60,27.65,28.44,28.10,28.27,27.82,27.63,27.40,27.34,26.81,26.60,26.62,25.84,25.08,24.39,24.19,25.56,26.10,25.21,25.85,26.73,26.20,26.24,27.37,27.65,27.47,26.95,25.88,25.40,25.03,23.82,24.36,23.34,24.13,22.96,23.76,23.55,22.17,21.61,23.19,23.41,24.21,26.05,25.57,24.07,24.78,23.59,23.29,21.26,21.09,21.55,20.97,21.30,20.13,18.85,20.21,19.74,21.09,21.44,21.67,23.06,23.42,24.26,22.75,23.43,21.68,21.81,22.20,20.41,22.82,22.92,21.14,21.70,23.08,22.15,21.14,22.25,22.64,21.86,21.44,22.51,22.96,22.30,23.31,22.07,21.28,20.49,20.00,18.91,18.47,17.56,17.23,17.68,18.64,17.36,18.85,18.18,19.14,19.60,19.31,19.78,20.79,20.72,21.07,21.85,22.95,24.65,25.15,23.39,24.08,25.35,24.27,23.01,21.93,22.87,23.39,24.25,22.68,21.91,22.98,22.05,22.74,21.87,21.35,21.33,22.97,23.70,23.64,25.11,24.53,23.63,22.74,23.32,24.22,23.54,23.02,23.96,24.61,23.44,23.42,24.46,24.74,24.11,24.27,23.02,22.56,21.60,21.79,20.85,20.94,20.30,20.29,19.78,20.49,20.76,22.59,22.00,20.76,22.20,22.73,22.51,21.86,23.15,23.01,22.28,22.91,23.98,23.64,24.01,23.51,23.58,22.20,21.27,21.51,20.58,20.10,18.66,19.16,18.47,19.10,20.11,20.19,22.23,21.54,22.62,22.43,23.94,22.89,21.10,21.39,20.19,19.71,19.03,17.60,18.47,16.97,18.36,17.07,16.81,18.14,16.57,15.48,19.46,18.80,17.16,18.14,20.32,19.69,18.84,19.32,20.77,21.15,19.22,21.05,21.13,20.78,18.96,18.70,18.50,16.99,16.05,14.73,14.77,13.05,12.96,12.47,12.45,12.06,13.00,13.03,12.55,13.55,14.71,13.73,14.36,15.70,16.38,16.17,16.44,18.91,20.07,20.58,18.21,19.35,16.40,17.48,17.43,14.98,13.44,13.11,12.80,13.27,13.41,12.35,12.85,13.68,12.20,12.34,13.56,14.88,16.15,16.51,15.54,13.80,14.01,13.21,12.50,11.79,11.20,11.64,11.31,10.63,10.62,10.60,10.21,9.72,9.45,9.20,8.78,9.26,9.92,10.49,11.23,11.62,11.93,12.13,12.08,12.48,11.63,11.25,11.12,10.41,11.07,11.40,10.42,10.27,11.00,11.39,10.86,11.38,11.68,11.98,12.76,11.95,12.75,12.56,11.42,12.05,12.66,11.69,11.37,12.14,12.48,11.54,11.96,12.74,12.26,11.97,11.23,11.22,10.67,11.43,10.51,10.83,11.22,10.48,10.92,9.97,10.20,10.21,9.81,9.16,9.44,9.82,9.48,9.27,9.90,9.78,9.37,9.34,10.00,9.75,9.28,10.09,10.39,10.03,10.33,9.40,9.83,10.36,9.32,8.92,9.87,9.73,9.14,8.96,9.88,9.58,9.86,9.63,8.69,8.98,9.44,8.61,8.20,8.68,8.74,7.95,8.01,8.53,7.97,7.44,7.91,8.07,7.20,7.82,8.26,8.73,8.84,7.96,7.90,8.42,8.13,7.21,7.58,7.91,7.35,6.62,7.37,6.94,7.81,7.43,7.63,7.02,6.70,6.81,6.12,6.07,6.79,6.82,7.43,7.25,7.78,7.27,6.66,7.21,7.32,6.54,6.47,7.10,7.01,6.23,6.57,6.95,6.58,6.01,6.01,6.35,5.80,5.16,5.75,5.91,5.05,4.88,5.32,5.24,4.49,4.56,5.33,5.16,4.62,4.39,5.13,5.53,4.71,4.95,5.82,5.97,6.36,5.78,6.23,5.87,4.99,5.33,5.71,4.95,4.40,5.29,5.37,4.44,4.65,5.36,5.15,4.39,5.19,5.42,5.05,5.34,4.93,4.33,4.02,4.34,4.21,3.58,3.53,3.93,3.51,2.71,3.09,3.53,2.97,2.49,3.49,3.68,3.92,4.03,4.41,4.45,4.89,5.17,5.00,3.93,3.67,3.18,3.74,3.95,3.25,3.25,4.04,3.78,3.27,4.06,4.47,4.91,5.08,4.23,4.83,4.41,5.07,4.27,4.57,4.18,4.20,3.98,3.49,3.36,3.34,3.21,2.65,2.84,2.52,1.99,2.26,2.14,1.37,1.03,0.76,1.03,1.63,1.50,1.46,1.80,2.15,2.06,2.38,2.62,2.69,2.88,3.25,3.41,3.42,3.85,4.16,4.95,5.53,5.62,4.93,5.22,5.19,5.76,5.88,6.47,5.82,6.61,6.12,6.85,7.26,6.57,6.75,5.99,5.79,5.66,5.18,4.93,5.71,5.13,5.84,5.95,5.87,5.25,5.09,5.28,5.01,4.43,4.69,4.84,4.20,3.64,4.43,4.36,3.39,3.78,4.32,3.82,3.30,3.86,4.62,3.80,4.21,3.51,3.78,3.07,2.90,3.63,3.60,3.04,3.38,3.93,3.66,3.42,4.20,4.54,4.24,4.25,4.83,5.51,5.07,4.92,5.57,6.05,5.62,6.32,6.21,5.39,6.09,6.20,5.49,5.27,5.81,5.86,5.05,5.35,5.98,5.39,4.93,5.62,5.92,5.21,5.43,5.87,5.30,5.57,5.00,5.22,5.86,5.70,5.25,5.85,6.35,5.93,6.04,6.83,7.08,6.78,7.02,7.50,8.09,9.33,9.51,10.59,11.63,11.84,10.55,9.36,8.64,8.03,8.37,7.98,7.41,8.02,7.14,6.69,7.53,7.43,6.44,6.74,7.54,6.99,6.17,7.07,6.83,7.89,7.63,7.85,7.20,7.05,7.34,7.15,6.61,6.66,7.39,7.08,6.48,6.31,6.02,6.59,7.49,7.20,8.52,8.64,7.69,7.97,8.78,9.48,10.13,9.29,10.99,11.09,11.97,11.60,11.62,10.98,10.16,9.25,9.92,9.91,8.98,8.93,9.75,9.14,8.38,8.69,9.27,8.54,8.23,9.12,9.15,8.21,8.41,9.44,8.98,8.18,9.10,9.59,8.87,9.69,8.32,8.02,7.96,7.54,7.49,7.16,6.87,6.46,6.70,7.10,7.07,6.39,6.90,6.83,6.85,7.07,7.67,7.75,7.43,8.37,8.63,8.14,8.51,9.37,9.02,8.89,9.54,9.70,9.49,9.90,10.23,10.77,10.30,10.85,10.26,9.63,9.83,9.89,9.09,8.75,9.42,9.00,8.15,8.29,8.69,8.07,7.64,7.64,8.55,7.86,8.20,7.90,7.43,8.21,7.82,7.98,8.93,8.90,8.99,9.25,9.90,9.95,9.94,10.31,10.74,10.63,10.87,11.89,11.73,12.45,11.18,10.94,11.54,11.58,10.70,11.05,11.70,11.08,10.41,11.33,11.50,10.13,10.09,9.28,9.92,10.76,9.93,9.64,10.92,10.92,9.79,10.27,10.76,11.01,10.75,11.84,12.94,11.53,12.79,13.53,13.14,11.83,12.52,13.18,11.94,11.98,12.82,13.01,12.27,13.03,13.55,12.68,12.15,11.20,11.80,11.27,12.37,10.93,11.33,12.36,11.77,11.58,12.29,12.79,12.36,11.82,12.38,12.10,12.17,12.85,13.46,13.21,14.54,14.33,15.11,14.26,13.58,14.46,14.55,13.62,14.20,14.50,14.26,13.76,14.59,14.84,13.91,13.22,12.88,13.51,14.30,12.97,12.82,13.87,13.85,12.78,13.01,13.75,12.90,12.43,13.26,13.42,12.62,13.36,14.49,14.72,15.32,16.02,15.83,15.11,14.39,14.47,15.13,16.06,15.95,14.80,15.34,16.02,15.20,14.66,15.59,15.65,14.93,15.07,15.95,15.27,14.79,15.38,16.04,15.35,14.24,14.95,13.40,13.66,12.45,11.90,12.30,12.41,13.31,13.61,12.73,13.31,14.57,14.22,13.86,14.66,15.47,14.75,14.99,15.77,15.95,15.95,16.03,17.65,17.14,16.93,17.74,18.00,16.92,16.81,17.80,17.04,16.33,17.06,17.80,16.69,16.47,17.50,17.46,16.38,16.59,17.56,16.99,16.17,16.65,16.27,15.27,15.83,13.97,14.00,14.92,14.36,14.11,15.10,15.65,15.20,15.16,16.09,16.29,15.99,16.51,17.03,17.31,18.42,18.21,17.09,17.79,18.74,18.36,17.68,18.62,19.19,19.48,19.17,18.99,18.38,18.50,18.25,17.62,17.44,18.07,17.48,16.34,16.78,16.86,16.12,15.81,15.23,14.46,13.73,14.76,14.82,15.98,16.40,17.25,15.96,15.94,17.10,17.36,17.37,18.55,18.08,17.60,18.63,19.32,18.47,18.55,20.17,19.70,19.44,20.79,19.81,19.86,19.14,18.75,18.53,17.89,17.86,17.85,17.41,16.59,16.77,17.19,15.79,16.42,15.64,16.14,15.85,17.61,17.26,16.99,18.16,17.96,17.70,16.21,17.46,17.32,16.57,17.88,17.29,17.18,18.30,18.84,18.20,18.33,19.49,19.35,19.12,20.24,20.04,19.48,19.36,18.44,18.28,18.31,17.81,17.34,17.32,17.05,16.55,16.37,16.21,15.43,14.99,14.94,13.73,14.17,13.37,13.38,14.64,15.00,15.68,15.27,14.92,16.05,16.65,16.12,16.51,17.16,17.73,17.21,17.82,18.28,18.70,18.79,19.52,20.28,19.98,21.12,20.84,21.11,20.58,19.63,19.79,20.50,19.16,18.82,19.72,19.27,17.98,18.40,18.87,17.42,17.04,17.60,17.12,16.01,16.41,16.86,15.87,15.19,15.74,15.77,14.41,14.49,15.23,14.34,13.51,13.22,14.28,13.26,12.11,12.38,12.49,11.22,11.11,10.64,22.22,21.59,20.75,20.19,19.85,18.85,19.65,20.11,18.94,18.25,19.07,18.85,17.98,16.87,18.24,18.08,17.33,16.59,16.22,15.38,14.49,14.45,13.95,13.49,14.40,14.24,14.01,14.12,14.54,15.09,14.77,16.03,15.61,17.19,18.15,18.41,17.79,17.97,16.89,18.92,18.24,19.58,19.28,18.61,19.21,18.51,18.86,20.21,20.11,18.01,19.33,17.64,19.28,17.87,19.52,19.90,19.65,21.01,21.77,20.03,21.16,20.07,21.41,21.21,22.77,21.64,20.63,20.35,20.08,18.96,19.21,18.88,16.82,17.09,15.50,15.38,16.10,15.26,16.81,16.54,18.25,18.97,20.55,20.65,21.57,22.23,22.72,21.72,22.53,21.60,20.98,22.22,21.26,22.11,22.15,21.96,22.14,23.09,22.92,21.86,22.44,22.85,21.84,21.89,20.83,20.52,21.30,20.25,19.47,19.92,19.79,18.50,18.13,18.85,18.18,16.80,17.03,17.12,15.82,15.35,15.77,15.26,14.06,13.98,14.59,14.10,13.50,13.70,14.00,13.76,13.36,14.04,14.56,14.35,14.48,15.12,15.92,15.21,16.37,14.81,16.63,15.44,16.75,16.77,17.84,19.44,17.95,19.25,18.11,17.34,18.03,15.83,17.47,15.98,17.09,17.06,17.86,19.34,18.95,17.08,17.47,18.15,19.14,19.32,20.41,20.81,20.73,20.04,20.18,19.58,20.25,20.91,20.27,21.11,20.51,21.20,20.60,19.77,19.16,18.80,18.09,18.63,18.62,17.24,17.79,18.18,17.00,16.48,17.30,17.47,15.91,15.77,15.17,15.84,15.95,15.50,15.09,16.38,15.17,17.16,16.40,17.53,18.13,17.51,18.01,19.37,19.05,18.38,19.04,20.03,19.48,20.56,19.05,18.98,19.96,19.54,18.08,18.34,17.61,18.67,18.90,18.12,16.99,16.71,16.31,16.51,15.75,16.00,16.56,16.12,15.43,16.31,16.90,15.88,16.33,16.81,18.41,17.44,16.46,16.95,16.60,17.71,17.15,17.02,17.21,16.67,15.90,16.07,15.80,17.02,15.33,17.12,15.54,16.99,15.65,16.66,14.93,16.76,16.57,18.01,18.01,18.12,17.33,16.68,16.62,14.92,15.82,16.18,17.63,18.14,16.73,17.05,15.71,15.77,15.03,15.00,14.61,15.00,14.92,15.60,14.16,15.15,14.23,15.16,14.73,15.77,17.00,16.47,17.38,17.78,19.35,19.01,18.09,19.09,20.13,19.14,18.03,17.83,17.98,17.58,16.26,15.59,15.70,16.91,17.09,18.48,19.47,20.10,20.91,21.32,22.10,21.92,23.55,23.01,22.14,21.80,20.75,20.08,18.78,17.30,15.60,15.87,14.53,14.51,13.76,14.44,13.42,14.95,14.53,15.67,15.57,15.86,16.48,15.57,15.36,16.16,16.18,17.22,17.65,18.12,18.73],[27.00,27.00,26.11,25.64,26.63,26.69,27.58,27.72,28.39,27.76,27.44,28.48,28.29,27.53,28.56,28.75,28.03,27.62,27.78,27.68,26.96,26.79,26.99,26.82,25.36,26.16,26.34,25.31,25.02,25.96,25.72,24.65,24.61,25.98,25.17,26.01,25.75,24.91,25.69,26.45,26.21,27.42,26.64,27.88,27.46,27.97,27.64,28.40,28.98,28.84,29.15,29.15,29.07,28.62,28.25,26.98,27.50,26.79,27.43,26.99,27.90,27.41,28.47,28.07,27.47,27.21,27.60,27.10,26.47,26.78,27.73,27.95,27.66,28.06,27.43,27.98,27.05,28.54,27.97,28.92,28.68,29.47,29.24,29.04,29.56,29.39,29.77,29.55,29.28,29.47,29.51,29.26,29.35,29.62,29.54,29.61,29.35,29.59,29.73,29.49,29.36,28.98,29.22,29.42,29.01,28.74,29.11,29.27,28.89,28.76,28.49,28.06,28.50,27.60,28.48,27.68,28.65,28.05,28.82,28.95,28.75,29.00,29.26,28.84,29.38,29.22,28.78,29.02,29.42,29.11,28.82,29.28,29.39,28.97,29.12,29.48,29.58,29.38,29.43,29.53,29.60,29.53,29.42,29.45,29.33,28.97,29.15,28.36,28.74,28.14,28.43,27.48,28.30,27.91,28.13,27.60,27.38,27.15,27.10,26.56,26.29,26.25,25.37,24.71,24.09,23.90,25.36,25.78,24.87,25.59,26.40,25.85,25.98,27.11,27.32,27.21,26.67,25.47,24.93,24.73,23.59,24.12,22.99,23.84,22.44,23.22,23.27,21.68,21.27,22.88,23.08,23.93,25.56,24.94,23.63,24.19,22.95,22.81,20.62,20.64,21.16,20.56,20.93,19.82,18.19,19.46,19.10,20.53,20.79,21.19,22.49,23.01,23.93,22.43,22.94,21.24,21.20,21.72,19.87,22.49,22.49,20.55,21.12,22.53,21.56,20.51,21.87,22.07,21.21,20.80,21.91,22.48,21.70,22.68,21.54,20.72,19.84,19.48,18.10,17.79,17.04,16.69,17.47,18.26,16.60,18.29,17.33,18.48,18.91,18.42,19.05,20.15,20.22,20.50,21.45,22.44,24.15,24.69,22.95,23.64,24.88,23.85,22.57,21.36,22.37,22.83,23.83,22.26,21.52,22.62,21.69,22.53,21.48,21.01,21.10,22.63,23.39,23.26,24.62,24.09,23.37,22.42,23.00,23.78,23.13,22.51,23.48,24.16,22.93,22.74,23.89,24.18,23.48,23.62,22.42,22.12,21.03,21.44,20.33,20.62,19.72,20.02,19.39,20.10,20.29,22.24,21.61,20.29,21.79,22.17,21.95,21.28,22.67,22.45,21.66,22.32,23.40,22.87,23.35,22.83,22.86,21.57,20.74,20.96,19.97,19.63,17.82,18.45,18.10,18.71,19.78,19.91,21.84,21.13,22.26,21.96,23.60,22.34,20.66,20.84,19.60,18.89,18.46,16.71,17.85,16.35,18.08,16.77,16.58,17.74,15.67,14.86,18.99,18.18,16.30,17.98,19.71,19.29,18.31,19.31,20.37,20.68,19.27,20.63,20.30,20.23,18.72,18.55,17.87,16.69,15.72,13.98,14.20,12.24,11.84,11.42,11.44,10.91,11.85,11.77,11.27,12.66,13.58,12.74,13.66,15.31,15.54,15.36,16.44,18.49,19.62,20.24,18.15,19.10,16.14,17.04,16.85,14.26,12.29,11.61,11.27,12.08,12.19,10.89,11.33,12.33,10.77,10.96,12.00,13.54,14.82,15.32,13.72,12.55,12.48,11.78,11.00,10.37,9.70,9.95,9.98,9.40,9.24,9.10,8.92,8.55,8.21,7.99,7.59,8.08,8.60,9.07,9.76,10.13,10.49,10.80,10.71,11.31,10.19,9.72,9.73,9.00,9.69,9.92,8.91,8.98,9.49,9.79,9.31,9.88,10.11,10.63,11.33,10.59,11.30,11.04,10.06,10.43,11.15,10.27,9.97,10.76,10.97,10.24,10.65,11.27,10.85,10.59,9.90,9.83,9.35,10.06,9.16,9.54,9.75,9.08,9.41,8.65,8.91,8.93,8.64,7.93,8.33,8.66,8.45,7.98,8.60,8.55,8.30,8.19,8.67,8.49,8.01,8.51,8.74,8.50,8.82,7.99,8.38,8.79,7.99,7.73,8.43,8.40,7.78,7.65,8.38,8.32,8.44,8.21,7.42,7.69,8.13,7.36,7.08,7.59,7.53,6.85,6.96,7.41,6.89,6.52,6.90,7.01,6.42,6.92,7.26,7.54,7.59,6.93,6.85,7.25,7.10,6.31,6.56,6.82,6.26,5.86,6.38,6.04,6.77,6.44,6.53,6.05,5.88,5.81,5.16,5.06,5.79,5.81,6.37,6.24,6.67,6.19,5.65,6.15,6.31,5.60,5.52,6.10,5.98,5.39,5.76,6.05,5.76,5.18,5.23,5.56,5.02,4.57,5.05,5.14,4.31,4.23,4.68,4.59,3.75,4.04,4.53,4.49,4.05,3.83,4.51,4.74,4.10,4.48,5.08,5.57,5.65,4.86,5.30,4.98,4.05,4.46,4.86,4.11,3.55,4.40,4.51,3.67,3.88,4.48,4.35,3.74,4.42,4.74,4.36,4.73,4.36,3.75,3.46,3.86,3.56,2.84,2.99,3.25,2.83,2.08,2.68,2.86,2.17,2.15,2.94,3.10,3.35,3.44,3.94,3.84,4.32,4.41,4.13,3.26,2.89,2.35,2.94,3.07,2.47,2.58,3.18,3.11,2.76,3.33,3.69,4.13,4.31,3.61,4.14,3.83,4.45,3.69,3.99,3.68,3.71,3.53,2.98,2.94,2.88,2.65,2.29,2.43,2.33,1.81,1.91,2.07,1.63,1.50,0.94,0.76,1.02,1.22,1.17,1.30,1.55,1.74,1.77,1.86,2.14,2.29,2.56,2.68,2.87,3.10,3.41,4.17,4.70,4.85,4.18,4.43,4.41,5.03,5.20,5.97,5.10,5.76,5.41,6.02,6.51,5.83,6.00,5.42,5.19,4.91,4.44,4.23,5.01,4.39,5.18,5.10,5.08,4.63,4.33,4.46,4.25,3.85,3.90,4.01,3.56,3.07,3.51,3.56,2.93,3.06,3.49,3.26,2.70,3.11,3.68,3.32,3.67,3.15,3.31,2.80,2.62,3.09,3.07,2.64,2.75,3.23,3.11,2.84,3.38,3.60,3.46,3.43,4.00,4.54,4.29,4.04,4.52,5.06,4.75,5.10,5.12,4.49,4.96,5.03,4.38,4.34,4.76,4.60,4.01,4.30,4.72,4.24,3.89,4.53,4.73,4.17,4.37,4.71,4.27,4.56,4.20,4.28,4.84,4.71,4.31,4.76,5.23,4.88,4.92,5.52,5.78,5.64,5.86,6.37,6.78,8.19,8.34,9.57,10.58,10.69,9.37,8.24,7.29,6.75,6.92,6.59,6.04,6.45,5.72,5.51,6.05,5.95,5.23,5.54,6.13,5.54,5.03,5.86,5.76,6.57,6.54,6.95,6.22,6.09,6.43,6.42,5.74,5.78,6.46,6.38,5.92,5.62,5.58,6.04,7.01,6.68,7.73,7.91,6.93,7.18,7.93,8.67,8.98,8.57,10.03,10.38,10.64,10.45,10.65,10.04,9.17,8.31,9.04,8.94,8.03,8.10,8.78,8.18,7.44,7.84,8.33,7.61,7.46,8.34,8.16,7.29,7.64,8.64,7.98,7.55,8.36,8.67,7.93,8.55,7.52,7.35,7.41,7.01,6.82,6.57,6.33,5.82,6.16,6.55,6.65,5.92,6.55,6.45,6.45,6.59,7.15,6.98,6.91,7.74,7.84,7.30,7.80,8.56,8.30,8.13,8.86,8.88,8.68,9.03,9.31,9.89,9.64,10.19,9.61,8.88,9.22,9.35,8.53,8.15,8.83,8.65,7.75,7.88,8.35,7.38,6.99,7.07,7.99,7.68,7.98,7.23,7.03,7.75,7.39,7.39,8.29,8.39,8.31,8.64,9.35,9.15,9.28,9.66,10.05,9.76,10.02,10.82,10.93,11.61,10.56,10.39,10.91,10.96,10.09,10.42,11.11,10.46,9.83,10.83,11.09,9.56,9.64,8.74,9.30,10.34,9.51,9.04,10.39,10.42,9.31,9.61,10.29,10.27,9.96,11.06,11.87,10.90,12.09,12.92,12.46,11.36,12.34,12.71,11.47,11.56,12.37,12.52,11.83,12.60,12.93,12.10,11.65,10.89,11.31,10.87,12.08,10.53,10.82,11.94,11.29,11.07,11.87,12.37,11.75,11.29,11.50,11.27,11.70,12.11,12.67,12.61,13.79,13.56,14.46,13.75,13.03,14.06,14.04,13.45,13.82,14.11,13.94,13.39,14.18,14.56,13.44,12.81,12.41,13.16,13.70,12.27,12.30,13.59,13.29,12.10,12.68,13.44,12.36,11.80,12.84,12.84,11.91,12.48,13.69,13.60,14.18,14.50,14.62,14.26,13.72,13.87,14.52,15.38,15.38,14.27,14.96,15.57,14.87,14.39,15.08,15.18,14.57,14.60,15.32,14.63,13.97,14.58,15.10,14.65,13.44,14.04,12.55,12.90,11.71,11.21,11.52,11.63,12.54,12.70,12.08,12.70,13.95,13.54,13.16,14.19,14.79,14.01,14.31,15.09,15.31,15.03,15.17,16.54,16.50,16.28,16.84,17.38,16.27,16.28,17.17,16.26,15.60,16.50,17.08,15.90,15.71,16.75,16.46,15.39,15.96,16.62,16.09,15.25,15.62,15.65,14.33,14.94,13.15,13.10,14.11,13.59,13.34,14.40,14.91,14.43,14.38,15.52,15.60,15.21,15.62,16.28,16.56,17.50,17.46,16.36,17.09,18.08,17.66,17.04,17.99,18.33,18.83,18.21,17.99,17.17,17.57,17.60,16.80,16.46,17.32,16.85,15.37,15.87,16.22,15.27,15.05,14.28,13.53,12.85,13.75,13.82,15.25,15.65,16.42,15.06,15.08,16.23,16.45,16.41,17.39,17.10,16.92,17.84,18.10,17.82,17.91,18.98,18.70,18.79,19.43,18.92,18.86,18.29,18.05,17.88,17.24,17.23,17.18,16.70,15.90,16.14,16.36,14.82,15.53,14.66,15.08,14.69,16.22,15.95,15.75,16.71,16.72,16.40,15.19,16.27,16.43,15.66,16.53,16.36,16.50,17.30,17.62,17.51,17.55,18.33,18.42,18.36,19.30,18.88,18.61,18.33,17.64,17.53,17.47,16.83,16.60,16.52,16.12,15.63,15.54,15.27,14.32,14.00,14.03,12.85,13.12,12.20,12.45,13.63,13.88,14.62,14.08,13.96,15.04,15.47,15.12,15.67,16.11,16.46,16.36,16.84,17.39,17.42,17.85,18.40,18.66,18.88,19.52,19.63,19.86,19.49,18.74,18.90,19.29,18.38,18.00,18.48,18.04,17.09,17.33,17.45,16.17,16.11,16.47,15.80,15.01,15.45,15.49,14.67,14.04,14.53,14.45,13.34,13.23,13.82,13.12,12.33,12.00,13.03,12.08,11.10,11.20,11.34,10.08,10.03,9.49,22.00,21.35,20.62,20.05,19.81,18.71,19.67,20.08,18.72,17.99,19.18,18.71,17.65,16.56,18.12,17.78,16.97,16.11,15.71,14.75,13.81,13.97,13.30,12.66,13.97,13.88,13.24,13.29,14.08,14.52,14.11,15.49,14.95,16.53,17.72,17.72,16.99,17.20,15.87,18.20,17.41,19.05,18.66,17.99,18.92,18.08,18.31,19.89,19.68,17.41,18.77,16.78,18.52,17.00,18.82,19.33,18.87,20.45,21.24,19.58,20.44,19.31,20.78,20.34,22.14,20.95,20.01,19.65,19.49,18.17,18.55,18.09,16.11,16.20,14.58,14.62,15.31,14.43,15.99,15.71,17.52,18.39,19.99,20.33,21.15,21.96,22.25,21.46,22.39,21.06,20.55,21.61,20.78,21.80,21.79,21.82,21.83,22.68,22.60,21.63,22.18,22.65,21.82,21.83,20.78,20.28,21.19,20.14,19.24,19.60,19.38,18.21,17.69,18.31,17.70,16.23,16.41,16.35,15.12,14.55,15.03,14.55,13.34,13.25,13.86,13.27,12.57,12.93,13.20,12.88,12.45,13.27,13.73,13.38,13.63,14.46,14.79,14.46,15.24,14.03,15.73,14.72,15.78,16.10,17.01,18.82,17.27,18.53,17.31,16.57,17.04,14.95,16.54,15.13,16.19,16.16,16.96,18.34,18.02,16.20,16.48,17.49,18.11,18.57,19.62,20.13,20.11,19.28,19.43,19.01,19.74,20.10,19.61,20.14,19.79,20.47,19.81,19.07,18.41,18.11,17.52,18.09,17.95,16.76,16.95,17.33,16.28,15.97,16.28,16.59,15.25,15.04,14.77,15.43,15.36,15.03,14.56,15.86,14.52,16.57,15.79,17.06,17.54,17.02,17.41,18.90,18.55,17.91,18.60,19.26,18.89,19.88,18.16,18.29,19.33,18.56,17.44,17.83,17.23,18.25,18.37,17.41,16.37,15.93,16.11,15.93,15.07,15.63,16.03,15.48,15.17,15.77,16.32,15.54,15.90,16.37,17.92,16.95,15.88,16.46,16.04,17.10,16.54,16.66,16.88,16.19,15.42,15.80,15.39,16.46,14.90,16.80,15.01,16.39,15.18,15.96,14.28,16.03,15.80,17.18,17.29,17.34,16.75,15.92,16.04,14.25,15.24,15.42,16.96,17.55,16.13,16.41,14.75,15.22,14.20,14.36,14.07,14.57,14.21,14.95,13.32,14.29,13.38,14.40,13.94,14.91,16.21,15.65,16.55,17.20,18.89,18.75,17.50,18.56,19.98,18.82,17.88,17.30,17.48,17.07,15.63,14.80,14.95,16.25,16.48,17.87,19.19,19.85,20.56,20.95,21.72,21.53,23.01,22.73,21.79,21.36,20.48,19.64,18.13,16.70,14.90,15.17,13.63,13.72,12.80,13.63,12.60,14.06,13.74,14.99,14.92,15.07,15.61,14.83,14.53,15.64,15.44,16.68,17.00,17.66,17.96],[27.06,27.01,26.01,25.63,26.60,26.64,27.49,27.70,28.35,27.60,27.39,28.43,28.09,27.33,28.36,28.56,27.88,27.33,27.65,27.62,26.71,26.65,26.87,26.75,25.09,25.97,26.15,25.12,24.80,25.75,25.63,24.29,24.37,25.83,25.19,25.96,25.57,24.75,25.64,26.39,26.13,27.35,26.44,27.86,27.42,28.07,27.71,28.52,29.09,28.89,29.19,29.17,29.00,28.57,28.18,26.83,27.43,26.65,27.43,26.91,27.95,27.48,28.56,28.15,27.41,27.22,27.57,26.93,26.22,26.59,27.51,27.83,27.58,28.02,27.25,27.85,26.91,28.39,27.89,28.77,28.49,29.32,29.13,28.95,29.48,29.31,29.67,29.49,29.17,29.36,29.41,29.11,29.31,29.58,29.48,29.44,29.20,29.49,29.66,29.38,29.28,28.85,29.11,29.31,29.03,28.57,29.05,29.23,28.83,28.78,28.41,27.90,28.32,27.45,28.39,27.61,28.62,27.93,28.72,28.89,28.58,28.84,29.15,28.66,29.24,29.08,28.54,28.89,29.31,28.93,28.65,29.23,29.33,28.83,28.99,29.38,29.50,29.29,29.32,29.44,29.50,29.44,29.36,29.39,29.24,28.94,29.02,28.13,28.61,27.93,28.31,27.33,28.17,27.81,27.91,27.42,27.24,26.97,26.91,26.36,26.11,26.06,25.20,24.51,23.75,23.59,25.12,25.48,24.46,25.34,26.15,25.54,25.74,26.86,27.12,27.07,26.33,25.35,24.79,24.40,23.26,23.67,22.73,23.60,22.33,23.09,23.06,21.35,20.96,22.70,22.83,23.77,25.46,24.94,23.54,23.91,22.79,22.54,20.50,20.57,20.83,20.29,20.58,19.49,17.97,19.41,18.90,20.41,20.60,20.88,22.63,22.91,23.93,22.23,22.84,21.05,21.02,21.36,19.53,22.05,22.24,20.43,20.92,22.34,21.44,20.37,21.52,21.91,21.02,20.59,21.77,22.30,21.40,22.54,21.08,20.31,19.49,18.91,17.76,17.32,16.49,16.40,16.91,17.89,16.36,17.95,17.01,18.17,18.53,18.19,18.85,20.01,20.07,20.25,21.13,22.29,23.91,24.47,22.80,23.41,24.80,23.62,22.37,21.17,22.16,22.68,23.69,21.99,21.20,22.21,21.33,22.03,21.15,20.60,20.64,22.45,23.21,23.05,24.41,23.82,23.16,22.13,22.68,23.59,22.79,22.18,23.36,23.88,22.70,22.55,23.83,23.92,23.33,23.38,22.20,21.82,20.74,20.89,20.04,20.05,19.32,19.45,18.82,19.79,19.92,22.07,21.32,19.87,21.50,22.21,21.67,20.92,22.63,22.24,21.43,21.98,23.27,22.81,23.27,22.68,22.62,21.33,20.43,20.64,19.72,19.22,17.57,18.09,17.59,18.23,19.47,19.53,21.58,20.78,21.98,21.66,23.38,22.01,20.20,20.56,19.22,18.66,18.03,16.48,17.68,15.90,17.75,16.15,15.96,17.15,15.43,14.28,18.42,17.64,15.77,16.90,19.23,18.57,17.40,18.40,19.66,19.88,18.19,19.88,19.80,19.75,18.05,17.81,17.45,16.10,14.82,13.56,13.74,11.73,11.39,10.96,11.01,10.49,11.56,11.23,10.87,12.10,13.12,12.10,12.94,14.47,14.63,14.62,15.48,17.47,18.70,19.40,17.17,18.20,15.57,16.46,16.33,13.75,11.72,11.03,10.64,11.46,11.88,10.31,10.63,11.76,10.27,10.27,11.34,13.00,14.29,14.82,13.43,11.87,11.66,10.91,10.13,9.85,9.06,9.14,9.33,8.85,8.54,8.58,8.40,8.00,7.56,7.41,7.09,7.63,8.11,8.74,9.44,9.63,10.14,10.40,10.22,10.76,9.60,9.04,9.13,8.50,9.24,9.34,8.41,8.40,9.07,9.29,8.75,9.27,9.52,9.82,10.50,9.96,10.64,10.39,9.59,10.18,10.61,9.77,9.65,10.31,10.42,9.71,10.18,10.63,10.28,9.92,9.30,9.39,8.83,9.62,8.69,9.11,9.43,8.72,8.98,8.21,8.34,8.32,8.01,7.28,7.60,7.96,7.75,7.37,7.80,8.01,7.51,7.42,7.85,7.97,7.38,7.87,8.16,8.01,8.16,7.40,7.68,8.18,7.37,7.18,7.76,7.81,7.24,7.09,7.83,7.78,7.97,7.68,6.97,7.33,7.56,6.88,6.58,7.08,6.98,6.26,6.39,6.80,6.22,5.77,6.24,6.28,5.56,6.07,6.50,6.64,6.91,6.25,6.08,6.55,6.50,5.68,5.85,6.22,5.81,5.27,5.85,5.57,6.26,5.99,6.06,5.52,5.40,5.45,4.77,4.80,5.51,5.39,5.99,5.96,6.29,5.79,5.22,5.72,5.80,5.03,5.05,5.54,5.37,4.76,5.03,5.38,5.07,4.54,4.56,4.86,4.51,3.97,4.47,4.65,3.91,3.76,4.32,4.26,3.47,3.71,4.31,4.24,3.99,3.58,4.33,4.55,3.89,4.44,4.88,5.36,5.41,4.74,5.11,4.68,3.85,4.17,4.45,3.75,3.23,4.01,4.03,3.20,3.40,4.02,3.78,3.16,3.90,4.04,3.73,4.03,3.70,3.14,3.01,3.26,3.02,2.48,2.65,2.92,2.46,1.93,2.41,2.66,2.15,2.03,2.74,2.90,3.34,3.63,3.84,3.78,4.16,4.17,3.87,3.09,2.71,2.20,2.71,2.75,2.08,2.33,2.86,2.62,2.35,2.94,3.27,3.82,3.87,3.13,3.63,3.30,3.82,3.12,3.47,3.24,3.35,2.92,2.57,2.70,2.70,2.24,2.10,2.33,2.13,1.52,1.84,2.13,1.60,1.81,1.23,0.87,0.77,0.94,1.19,1.24,1.21,1.44,1.70,1.74,1.77,2.13,2.25,2.29,2.56,2.91,3.11,3.90,4.37,4.49,3.77,4.11,4.01,4.79,4.82,5.35,4.54,5.12,4.65,5.34,5.62,4.98,5.19,4.62,4.50,4.41,3.93,3.73,4.42,4.01,4.68,4.81,4.81,4.20,4.02,4.25,3.97,3.42,3.65,3.83,3.34,2.85,3.45,3.48,2.76,2.95,3.47,3.17,2.73,3.12,3.77,3.32,3.64,3.18,3.21,2.70,2.54,3.05,2.81,2.38,2.72,3.15,2.86,2.65,3.24,3.45,3.21,3.18,3.90,4.29,3.98,3.86,4.44,4.74,4.53,5.08,5.00,4.32,4.91,5.03,4.37,4.26,4.76,4.67,4.00,4.39,4.90,4.31,3.92,4.68,4.91,4.22,4.29,4.82,4.26,4.54,3.96,4.22,4.79,4.64,4.20,4.73,5.16,4.74,4.80,5.51,5.60,5.37,5.65,6.25,6.64,8.01,8.09,9.29,10.25,10.53,9.12,7.99,7.16,6.53,6.86,6.59,6.00,6.45,5.77,5.47,6.08,6.03,5.24,5.52,6.08,5.61,5.05,5.75,5.65,6.40,6.33,6.64,6.01,5.89,6.09,6.05,5.51,5.56,6.18,6.06,5.51,5.32,5.24,5.79,6.74,6.40,7.64,7.73,6.85,7.00,7.70,8.35,8.70,8.40,9.74,10.08,10.44,10.13,10.26,9.67,8.97,8.11,8.84,8.60,7.84,7.88,8.48,7.87,7.24,7.63,7.94,7.29,7.13,7.96,7.84,6.98,7.39,8.31,7.71,7.12,8.02,8.42,7.69,8.25,7.20,7.03,6.94,6.59,6.42,6.16,5.98,5.73,5.71,6.11,6.18,5.67,6.20,6.14,6.08,6.21,6.87,6.68,6.44,7.45,7.53,7.00,7.56,8.24,8.04,7.80,8.64,8.57,8.31,8.77,9.02,9.53,9.24,9.81,9.16,8.57,8.86,8.91,8.05,7.75,8.42,8.21,7.17,7.44,7.96,7.16,6.87,7.24,7.80,7.62,7.55,7.01,6.67,7.45,7.04,7.02,7.97,8.11,8.05,8.30,9.06,8.88,8.95,9.41,9.82,9.51,9.72,10.48,10.48,11.23,10.26,10.00,10.60,10.63,9.79,10.24,10.81,10.18,9.64,10.58,10.67,9.30,9.34,8.45,9.03,10.06,9.20,8.66,10.13,10.31,9.06,9.29,10.03,10.00,9.73,10.54,11.45,10.77,11.82,12.67,12.24,11.12,12.13,12.52,11.30,11.44,12.33,12.31,11.68,12.49,12.84,11.97,11.50,10.71,11.26,10.65,11.94,10.50,10.65,11.80,11.28,10.84,11.73,12.25,11.64,11.12,11.23,11.12,11.54,11.88,12.55,12.47,13.65,13.58,14.44,13.53,12.84,13.95,13.93,13.20,13.64,13.98,13.89,13.31,14.10,14.48,13.35,12.50,12.26,12.99,13.58,12.40,12.26,13.45,13.10,12.13,12.57,13.16,12.30,11.70,12.65,12.61,11.65,12.31,13.54,13.53,14.19,14.61,14.71,14.13,13.59,13.71,14.33,15.23,15.25,14.09,14.86,15.47,14.76,14.24,14.88,15.14,14.41,14.50,15.18,14.40,13.88,14.43,15.10,14.46,13.33,13.91,12.49,12.86,11.72,11.29,11.57,11.75,12.61,12.68,11.98,12.64,13.82,13.42,12.97,14.01,14.67,13.94,14.14,15.10,15.45,15.11,15.24,16.33,16.21,16.12,16.68,17.39,16.12,16.12,16.89,16.10,15.40,16.25,17.03,15.89,15.44,16.38,16.64,15.38,15.57,16.56,15.92,15.06,15.44,15.17,14.22,14.78,13.12,13.18,13.92,13.50,13.24,14.22,14.61,14.47,14.23,15.29,15.54,15.25,15.79,16.31,16.58,17.30,17.27,16.23,16.85,17.87,17.40,16.60,17.48,18.14,18.41,18.21,17.86,17.41,17.49,17.19,16.38,16.29,16.81,16.31,15.15,15.61,15.74,14.91,14.84,14.11,13.32,12.74,13.65,13.76,15.04,15.51,16.15,14.89,14.98,16.46,16.32,16.45,17.27,17.22,16.77,17.83,18.05,17.74,17.73,18.69,18.63,18.61,19.24,18.73,18.52,18.21,17.77,17.60,16.90,16.92,16.82,16.37,15.72,15.89,16.16,14.70,15.41,14.54,15.05,14.63,16.33,15.96,15.83,16.76,16.79,16.31,15.06,16.20,16.25,15.54,16.48,16.30,16.29,17.05,17.58,17.33,17.33,18.04,18.37,18.16,19.10,18.71,18.34,18.05,17.51,17.32,17.17,16.69,16.23,16.25,15.84,15.46,15.28,15.11,14.20,13.75,13.94,12.98,13.07,12.27,12.34,13.32,13.62,14.50,13.89,13.72,14.98,15.35,15.00,15.46,16.06,16.23,16.21,16.69,17.11,17.14,17.68,18.10,18.58,18.69,19.43,19.36,19.57,19.13,18.52,18.62,19.01,18.06,17.76,18.21,17.93,16.88,17.12,17.31,16.02,15.92,16.30,15.68,14.79,15.36,15.28,14.58,13.76,14.28,14.21,13.09,12.84,13.49,12.78,11.83,11.68,12.63,11.69,10.65,10.83,10.70,9.70,9.52,9.01,21.82,21.17,20.28,19.67,19.36,18.33,19.26,19.64,18.49,17.54,18.47,18.36,17.38,16.22,17.49,17.36,16.78,15.76,15.45,14.60,13.60,13.89,12.89,12.42,13.60,13.55,13.09,12.99,13.85,14.55,14.04,15.40,14.90,16.37,17.46,17.52,16.77,17.00,15.80,18.06,17.32,18.85,18.46,18.08,18.50,17.89,18.21,19.62,19.55,17.28,18.62,16.70,18.59,16.91,18.72,19.10,18.71,20.24,20.98,19.29,20.34,19.24,20.62,20.50,22.12,20.90,19.82,19.58,19.50,18.15,18.27,17.93,15.87,15.98,14.51,14.39,15.09,14.13,15.74,15.45,17.32,18.13,19.73,19.91,20.90,21.58,21.90,21.14,21.90,20.74,20.21,21.19,20.39,21.32,21.27,21.25,21.19,22.22,22.07,20.93,21.46,22.10,21.13,21.10,20.09,19.74,20.41,19.49,18.60,19.17,18.80,17.56,17.41,17.90,17.27,15.94,16.20,16.14,14.75,14.32,14.93,14.07,12.92,13.09,13.45,12.86,12.36,12.74,12.84,12.51,12.22,13.08,13.32,13.27,13.40,14.34,14.64,14.29,15.21,13.65,15.57,14.48,15.67,15.90,16.94,18.62,17.19,18.23,17.04,16.30,17.05,14.72,16.58,14.94,16.08,16.26,16.86,18.24,17.96,16.06,16.52,17.30,18.08,18.42,19.51,19.96,19.81,19.12,19.28,18.81,19.41,19.92,19.54,20.03,19.66,20.07,19.71,18.99,18.30,18.04,17.29,17.81,17.89,16.55,16.65,17.24,16.11,15.60,16.37,16.58,14.99,15.03,14.46,15.04,14.96,14.67,14.26,15.56,14.11,16.42,15.55,16.78,17.14,16.68,17.36,18.66,18.30,17.48,18.59,19.19,18.77,19.59,18.00,18.27,19.00,18.35,17.15,17.68,16.95,17.93,18.03,17.09,16.05,15.69,15.75,15.58,15.16,15.34,15.66,15.34,14.68,15.51,15.81,14.97,15.53,15.99,17.55,16.77,15.62,16.32,15.80,16.98,16.39,16.39,16.65,15.84,15.07,15.45,15.08,16.15,14.53,16.54,14.66,16.23,14.98,15.63,13.92,15.70,15.45,16.88,16.95,17.01,16.30,15.55,15.67,13.95,14.88,15.06,16.64,17.20,15.88,16.28,14.44,14.70,13.97,14.05,13.84,14.29,13.91,14.74,13.23,14.19,13.23,14.18,13.74,14.80,16.08,15.66,16.35,16.90,18.55,18.22,17.30,18.40,19.74,18.55,17.33,16.91,17.21,16.80,15.37,14.48,14.70,15.96,16.39,17.53,18.75,19.48,20.26,20.63,21.64,21.36,22.87,22.43,21.46,21.10,19.99,19.38,17.94,16.32,14.69,14.82,13.48,13.57,12.58,13.37,12.30,13.75,13.55,14.73,14.78,14.85,15.50,14.54,14.33,15.25,15.21,16.36,16.75,17.34,17.75],[26.71,26.75,25.68,25.24,26.31,26.42,27.44,27.50,28.31,27.57,27.14,28.38,28.12,27.15,28.24,28.45,27.87,27.19,27.41,27.32,26.48,26.40,26.57,26.30,24.85,25.70,25.66,24.76,24.51,25.30,25.17,23.80,23.90,25.41,24.87,25.47,25.06,24.21,25.05,25.84,25.52,27.00,25.98,27.57,27.13,27.84,27.56,28.33,28.91,28.66,28.94,28.89,28.80,28.26,27.88,26.40,26.96,26.11,27.02,26.42,27.53,27.15,28.38,28.03,27.23,27.18,27.49,26.55,25.86,26.15,27.16,27.49,27.14,27.60,26.82,27.42,26.47,28.10,27.45,28.52,28.37,29.19,29.03,28.64,29.24,29.20,29.56,29.27,28.93,29.15,29.25,28.87,29.00,29.21,29.25,29.20,29.02,29.23,29.39,29.08,29.05,28.52,28.83,28.96,28.67,28.23,28.69,28.93,28.45,28.47,27.93,27.49,27.98,27.10,28.08,27.24,28.29,27.68,28.55,28.76,28.40,28.61,29.03,28.63,29.20,28.78,28.40,28.80,29.15,28.76,28.41,29.06,29.06,28.49,28.74,29.20,29.15,29.00,29.11,29.23,29.18,29.20,29.02,29.06,29.04,28.55,28.73,27.89,28.30,27.68,27.99,26.95,27.91,27.62,27.77,27.16,26.99,26.80,26.75,25.95,25.87,25.86,24.86,24.10,23.35,23.19,24.82,25.28,24.28,25.12,26.00,25.49,25.45,26.83,27.10,26.81,26.32,24.94,24.62,24.18,22.83,23.57,22.35,23.29,21.69,22.57,22.39,20.91,20.39,22.20,22.34,23.41,25.38,24.68,23.04,23.58,22.27,21.84,19.71,19.73,20.48,19.67,20.22,18.78,17.38,18.96,18.49,19.93,20.25,20.56,22.20,22.55,23.71,21.92,22.63,20.74,20.53,21.07,19.00,21.81,21.88,19.97,20.40,21.95,21.07,19.95,21.10,21.49,20.72,20.24,21.32,21.84,21.01,22.14,20.98,20.07,19.34,18.81,17.54,16.97,16.08,15.79,16.64,17.49,15.92,17.42,16.72,17.75,17.96,17.63,18.46,19.30,19.40,19.77,20.68,21.63,23.40,23.82,22.08,22.88,24.45,23.21,21.78,20.73,21.72,22.16,23.23,21.59,20.85,22.02,21.19,21.87,20.80,20.21,20.00,22.01,22.91,22.62,24.20,23.36,22.80,21.85,22.46,23.41,22.52,22.01,23.10,23.56,22.35,22.32,23.52,23.53,22.90,22.94,21.80,21.46,20.51,20.85,19.95,20.08,19.01,19.04,18.61,19.31,19.73,21.73,21.00,19.51,21.38,21.77,21.43,20.70,22.26,21.89,21.09,21.70,22.98,22.49,22.84,22.32,22.26,20.96,20.08,20.40,19.56,18.96,17.28,17.80,17.44,17.97,19.22,19.24,21.27,20.55,21.71,21.39,23.05,21.81,19.94,20.32,18.93,18.44,17.63,16.10,17.05,15.39,17.10,15.42,15.22,16.74,14.82,13.47,17.97,17.20,15.09,16.36,18.61,18.08,16.65,17.69,19.10,19.45,17.65,19.45,19.38,19.05,17.61,17.55,16.92,15.28,13.98,13.07,12.93,11.09,10.43,10.34,10.52,9.66,10.89,10.43,9.88,11.18,12.25,11.21,12.03,13.46,13.67,13.57,14.73,16.58,17.87,18.49,16.45,17.35,14.63,15.35,15.06,12.84,10.77,10.11,9.90,10.40,10.70,9.16,9.70,10.69,9.22,9.40,10.55,11.92,13.23,13.72,12.46,11.08,10.88,10.12,9.34,8.92,8.12,8.36,8.41,7.73,7.61,7.56,7.33,6.95,6.53,6.41,6.19,6.69,7.11,7.66,8.49,8.75,9.30,9.56,9.58,10.24,8.94,8.08,8.19,7.39,8.09,8.36,7.36,7.28,7.98,8.25,7.68,8.33,8.56,8.76,9.61,9.06,9.95,9.51,8.53,9.20,9.83,8.89,8.64,9.43,9.65,8.70,9.32,9.83,9.34,9.18,8.39,8.47,7.97,8.85,7.85,8.30,8.45,7.68,7.94,7.22,7.38,7.46,7.21,6.57,6.89,7.09,6.85,6.48,7.02,7.05,6.61,6.59,7.05,6.96,6.39,7.00,7.30,6.90,7.18,6.43,6.74,7.13,6.37,6.11,6.81,6.81,6.18,6.05,6.85,6.84,7.03,6.63,6.12,6.43,6.53,5.87,5.71,6.18,6.01,5.40,5.61,5.99,5.42,5.13,5.51,5.58,5.08,5.48,5.80,5.93,6.09,5.55,5.32,5.76,5.56,4.90,5.16,5.38,4.94,4.59,5.10,4.88,5.55,5.10,5.21,4.79,4.72,4.80,4.23,4.21,4.75,4.71,5.26,5.29,5.49,4.97,4.64,5.04,4.95,4.46,4.61,4.91,4.69,4.30,4.61,4.74,4.53,4.17,4.15,4.36,4.04,3.51,4.00,4.06,3.34,3.31,3.73,3.55,2.99,3.19,3.72,3.60,3.43,3.12,3.78,4.03,3.55,3.92,4.39,4.94,5.01,4.19,4.46,4.09,3.32,3.68,3.90,3.19,2.84,3.59,3.56,2.82,3.04,3.65,3.37,2.88,3.50,3.78,3.36,3.61,3.30,2.82,2.72,2.90,2.67,2.23,2.28,2.47,2.23,1.74,2.06,2.25,1.89,1.74,2.39,2.67,3.11,3.40,3.68,3.54,3.82,3.76,3.51,2.68,2.38,1.97,2.39,2.43,1.92,2.12,2.53,2.38,2.09,2.60,2.81,3.24,3.40,2.83,3.27,2.95,3.45,2.80,3.04,2.71,2.82,2.60,2.22,2.22,2.33,1.96,1.68,1.92,1.83,1.27,1.41,1.73,1.35,1.72,1.22,1.11,0.89,0.77,0.88,1.16,1.19,1.06,1.42,1.59,1.64,1.69,2.01,2.05,2.11,2.44,2.76,3.52,3.84,4.13,3.35,3.77,3.62,4.44,4.41,4.98,4.34,4.70,4.30,4.78,5.15,4.56,4.67,4.28,4.06,3.95,3.54,3.32,3.79,3.47,3.88,3.93,3.89,3.50,3.36,3.41,3.23,2.82,2.86,2.99,2.66,2.27,2.64,2.64,2.18,2.36,2.59,2.42,2.09,2.48,2.80,2.59,2.89,2.54,2.82,2.48,2.04,2.47,2.46,2.08,2.27,2.50,2.52,2.26,2.64,2.97,2.84,2.72,3.20,3.75,3.54,3.17,3.67,4.06,3.81,4.16,4.09,3.52,3.91,3.91,3.35,3.36,3.67,3.50,3.02,3.39,3.65,3.20,2.96,3.54,3.65,3.23,3.47,3.86,3.34,3.82,3.44,3.49,3.93,4.05,3.62,3.90,4.43,4.27,4.13,4.66,5.02,4.87,4.99,5.40,5.95,7.39,7.52,8.65,9.63,10.16,8.59,7.34,6.33,5.80,5.88,5.53,5.01,5.39,4.73,4.52,4.97,4.88,4.25,4.57,5.03,4.54,4.11,4.86,4.84,5.49,5.45,5.79,5.24,4.95,5.31,5.30,4.80,4.90,5.57,5.44,5.02,4.95,4.94,5.54,6.51,6.19,7.21,7.40,6.58,6.47,7.08,7.84,8.05,7.97,9.03,9.54,9.93,9.40,9.63,8.94,8.22,7.65,8.15,7.85,7.14,7.36,7.73,7.08,6.54,7.04,7.33,6.53,6.45,7.27,7.07,6.20,6.64,7.48,6.98,6.34,7.15,7.54,6.84,7.54,6.41,6.40,6.30,6.05,5.74,5.56,5.58,5.31,5.24,5.62,5.77,5.32,5.89,5.86,5.93,5.92,6.52,6.17,5.95,6.93,6.96,6.39,6.96,7.63,7.26,7.10,7.80,7.87,7.53,7.88,8.17,8.73,8.45,9.00,8.42,7.76,8.12,8.27,7.46,7.11,8.01,7.74,6.58,6.87,7.59,6.77,6.44,6.79,7.37,7.11,7.30,6.62,6.14,6.82,6.50,6.49,7.30,7.45,7.47,7.69,8.34,8.22,8.26,8.62,9.05,8.87,8.98,9.74,9.72,10.37,9.45,9.13,9.85,9.84,8.96,9.44,10.04,9.43,8.96,9.89,9.98,8.79,8.86,7.89,8.43,9.55,8.64,8.10,9.43,9.46,8.36,8.57,9.34,9.27,9.08,10.01,10.87,9.84,11.05,11.86,11.46,10.34,11.24,11.73,10.48,10.42,11.50,11.47,10.92,11.76,12.01,11.36,11.13,10.08,10.56,10.03,11.22,9.65,9.91,11.00,10.58,10.12,10.93,11.43,10.93,10.40,10.56,10.44,10.69,10.94,11.60,11.76,12.82,12.72,13.57,12.70,12.08,13.17,13.11,12.26,12.80,13.23,12.94,12.39,13.35,13.70,12.66,12.14,11.74,12.29,13.03,11.74,11.52,12.58,12.48,11.44,11.59,12.43,11.49,11.10,11.95,11.89,11.25,11.61,12.88,12.88,13.58,14.10,13.67,13.32,12.64,12.83,13.49,14.44,14.44,13.39,14.02,14.70,13.98,13.41,14.27,14.44,13.74,13.79,14.68,13.94,13.58,14.00,14.73,14.10,12.97,13.69,12.13,12.51,11.28,10.58,11.23,11.10,11.83,12.05,11.46,11.81,13.22,12.60,12.32,13.28,14.06,13.20,13.36,14.35,14.64,14.21,14.27,15.60,15.47,15.29,15.94,16.52,15.48,15.47,16.25,15.62,14.93,15.66,16.34,15.43,15.08,15.86,16.13,15.08,15.19,16.13,15.71,14.84,15.40,14.83,13.84,14.40,12.76,12.59,13.59,12.81,12.60,13.80,14.24,13.78,13.71,14.83,14.92,14.37,14.95,15.61,15.73,16.64,16.58,15.71,16.25,16.99,16.73,16.12,16.93,17.47,17.73,17.71,17.41,16.97,17.00,16.78,16.17,16.16,16.58,15.94,14.78,15.37,15.36,14.46,14.34,13.48,12.74,12.41,13.35,13.22,14.38,14.98,15.57,14.19,14.32,15.61,15.44,15.66,16.64,16.42,16.15,17.15,17.36,17.08,17.02,18.10,17.94,17.77,18.92,18.19,18.07,17.71,17.17,17.07,16.32,16.31,16.27,15.71,15.00,15.24,15.53,14.01,14.69,13.82,14.31,13.96,15.75,15.45,15.22,16.12,16.09,15.53,14.35,15.60,15.53,14.78,15.80,15.61,15.58,16.55,16.98,16.74,16.81,17.55,17.71,17.53,18.44,18.07,17.76,17.48,16.92,16.79,16.54,15.97,15.71,15.63,15.14,14.66,14.54,14.37,13.49,13.24,13.49,12.56,12.58,11.93,11.80,12.64,13.03,13.64,13.10,13.13,14.20,14.48,14.16,14.77,15.23,15.46,15.42,15.98,16.38,16.54,17.07,17.57,18.22,18.28,19.01,18.86,19.08,18.56,18.01,17.99,18.46,17.46,17.07,17.59,17.26,16.16,16.34,16.58,15.15,15.19,15.44,14.78,14.02,14.50,14.40,13.70,12.95,13.44,13.28,12.32,12.26,12.69,11.99,11.16,11.01,11.83,11.00,10.03,10.21,10.08,8.83,8.75,8.27,21.25,20.65,19.74,19.31,19.24,18.04,19.06,19.65,18.28,17.34,18.35,18.05,16.96,16.00,17.27,17.10,16.24,15.47,15.00,14.00,13.08,13.46,12.77,12.21,13.24,13.01,12.96,12.90,13.59,14.42,13.58,15.27,14.52,16.02,17.15,17.20,16.69,16.76,15.73,17.72,17.26,18.58,17.98,17.66,18.29,17.67,17.98,19.26,19.27,17.27,18.49,16.79,18.18,16.92,18.30,18.85,18.41,19.90,20.51,18.80,19.99,18.99,20.35,20.07,21.77,20.67,19.32,19.09,18.91,17.73,18.07,17.77,15.88,15.78,14.42,14.06,14.90,14.12,15.55,15.37,17.02,18.01,19.52,19.60,20.62,21.30,21.83,20.81,21.79,20.78,20.21,21.48,20.41,21.25,21.48,21.30,21.52,22.28,22.40,21.03,21.37,22.14,21.14,20.92,20.00,19.62,20.40,19.09,18.41,18.92,18.73,17.43,17.12,17.76,17.06,15.70,16.07,15.86,14.72,13.97,14.78,13.96,12.81,12.71,13.34,12.78,12.16,12.52,12.76,12.57,12.14,12.95,13.17,13.47,13.46,14.10,14.39,14.15,14.96,13.66,15.42,14.37,15.45,15.56,16.58,18.17,16.77,17.91,16.75,16.03,16.73,14.76,16.04,14.97,15.70,16.08,16.42,17.65,17.64,15.93,16.16,16.93,17.83,18.20,19.29,19.70,19.42,18.75,18.97,18.42,18.92,19.54,18.98,19.62,19.14,19.73,19.10,18.55,17.66,17.56,16.76,17.12,17.41,16.07,16.13,16.67,15.96,15.52,15.86,15.88,14.79,14.59,14.21,14.74,14.78,14.40,14.06,15.21,13.94,16.15,15.43,16.62,16.90,16.27,16.79,18.44,17.83,17.13,17.75,18.69,18.03,19.09,17.40,17.53,18.55,18.18,16.58,17.02,16.46,17.60,17.79,16.95,16.24,15.71,15.31,15.68,14.67,15.07,15.69,15.21,14.35,15.33,15.94,14.93,15.36,15.79,17.37,16.20,15.20,16.05,15.42,16.62,16.05,15.95,16.04,15.50,14.70,15.13,14.59,15.87,14.05,15.99,14.26,16.01,14.57,15.67,13.77,15.58,15.15,16.55,16.62,16.90,16.21,15.17,15.54,13.76,14.84,14.70,16.41,16.81,15.40,15.95,14.26,14.89,13.81,13.89,13.46,14.07,13.73,14.82,12.92,14.28,13.13,14.11,13.48,14.44,15.79,15.41,16.20,16.68,18.32,17.90,17.02,17.96,19.20,18.44,17.24,16.91,16.89,16.56,14.98,14.24,14.34,15.77,16.12,17.19,18.48,19.17,20.05,20.11,21.20,20.76,22.76,21.99,21.26,20.72,19.65,19.04,17.64,16.19,14.46,14.63,13.21,13.35,12.41,13.38,12.24,13.85,13.63,14.74,14.64,14.76,15.28,14.46,14.25,15.21,15.01,15.94,16.33,16.85,17.41],[26.41,26.56,25.67,25.06,26.23,26.28,27.37,27.48,28.26,27.62,27.19,28.37,28.16,27.26,28.32,28.48,27.93,27.37,27.49,27.35,26.58,26.45,26.62,26.30,24.81,25.69,25.66,24.71,24.40,25.37,25.10,23.61,23.66,25.39,24.62,25.43,25.03,24.06,25.02,25.88,25.55,27.04,26.01,27.54,27.04,27.64,27.30,28.18,28.78,28.61,28.82,28.84,28.74,28.31,27.89,26.39,27.09,26.15,27.11,26.44,27.58,27.11,28.25,27.94,27.07,26.97,27.29,26.50,25.90,26.16,27.21,27.63,27.25,27.74,26.82,27.48,26.56,28.19,27.46,28.57,28.42,29.18,29.05,28.64,29.26,29.14,29.46,29.25,28.95,29.23,29.25,28.94,29.03,29.30,29.21,29.16,28.92,29.17,29.41,29.19,29.07,28.60,28.88,29.12,28.78,28.28,28.79,29.06,28.61,28.58,28.11,27.58,28.07,27.15,28.16,27.25,28.26,27.71,28.47,28.67,28.43,28.58,28.99,28.58,29.13,28.81,28.44,28.80,29.18,28.77,28.43,29.09,29.07,28.50,28.88,29.24,29.24,29.05,29.18,29.22,29.28,29.19,29.16,29.13,29.00,28.67,28.81,28.01,28.33,27.81,28.03,27.02,27.91,27.63,27.80,27.28,26.97,26.83,26.76,25.94,25.84,25.79,24.78,24.00,23.29,23.02,24.76,25.22,24.10,25.06,25.95,25.42,25.41,26.81,27.13,26.70,26.32,24.76,24.37,23.98,22.62,23.41,22.19,23.05,21.56,22.39,22.34,20.69,20.08,21.98,22.16,23.21,25.06,24.41,23.01,23.56,22.07,21.98,19.65,19.87,20.45,19.71,20.12,18.70,17.10,18.64,17.99,19.62,19.97,20.38,21.96,22.30,23.39,21.49,22.23,20.35,20.33,20.90,18.74,21.71,21.76,19.60,20.26,21.83,20.81,19.64,21.03,21.31,20.50,20.00,21.16,21.63,20.88,21.97,20.81,19.91,18.98,18.73,17.08,16.65,15.70,15.49,16.22,17.04,15.40,16.97,16.22,17.23,17.67,17.22,18.11,19.12,19.21,19.52,20.52,21.57,23.34,23.94,22.18,22.88,24.30,23.06,21.68,20.56,21.59,22.05,23.07,21.42,20.65,21.80,20.93,21.74,20.46,20.08,19.92,21.76,22.75,22.46,24.01,23.34,22.74,21.58,22.41,23.34,22.36,21.86,23.02,23.49,22.24,22.15,23.22,23.40,22.64,22.83,21.61,21.24,20.16,20.70,19.59,19.77,18.54,18.86,18.34,19.20,19.58,21.63,20.83,19.29,21.20,21.70,21.25,20.53,22.12,21.77,20.96,21.66,22.85,22.26,22.65,22.17,22.08,20.83,19.86,20.22,19.17,18.77,16.76,17.43,17.15,17.80,19.03,19.08,21.06,20.41,21.70,21.29,23.01,21.69,19.73,20.14,18.62,17.86,17.26,15.48,16.64,14.96,16.93,15.37,15.13,16.56,14.51,13.09,17.59,16.96,14.67,16.07,18.38,17.92,16.51,17.49,19.00,19.39,17.30,19.15,18.97,18.91,16.98,16.97,16.74,14.64,13.66,12.54,12.83,10.41,9.68,9.58,9.72,8.95,10.10,9.66,8.97,10.74,11.61,10.48,11.49,13.10,13.11,13.03,14.26,16.54,17.62,18.38,16.15,17.31,14.04,15.13,14.80,12.15,9.97,9.24,8.81,9.50,9.70,8.26,8.74,9.64,8.19,8.39,9.22,10.87,12.26,13.00,10.96,10.21,9.99,8.92,8.14,7.79,7.21,7.21,7.36,6.93,6.75,6.70,6.58,6.31,5.97,5.86,5.70,6.13,6.41,6.95,7.55,7.94,8.52,8.85,8.92,9.79,8.25,7.55,7.36,6.76,7.26,7.48,6.63,6.60,7.08,7.35,6.82,7.42,7.50,7.88,8.53,8.03,8.68,8.23,7.51,8.08,8.52,7.73,7.66,8.26,8.35,7.77,8.18,8.70,8.33,8.12,7.49,7.49,7.19,7.82,7.26,7.53,7.64,7.05,7.13,6.53,6.61,6.75,6.52,5.96,6.16,6.38,6.18,5.87,6.25,6.23,5.95,5.94,6.20,6.19,5.80,6.14,6.31,6.12,6.25,5.83,6.10,6.40,5.73,5.66,6.16,6.08,5.65,5.60,6.27,6.27,6.41,6.12,5.81,5.94,5.95,5.50,5.45,5.68,5.43,5.10,5.19,5.36,4.92,4.80,4.98,4.95,4.54,4.94,5.19,5.35,5.40,4.99,4.89,5.17,5.05,4.61,4.63,4.90,4.58,4.17,4.57,4.35,4.95,4.71,4.83,4.44,4.27,4.36,3.84,3.90,4.46,4.38,4.96,4.98,5.16,4.65,4.31,4.73,4.67,4.09,4.14,4.54,4.37,3.88,4.11,4.29,4.07,3.58,3.55,3.83,3.55,3.16,3.46,3.62,3.08,2.92,3.33,3.34,2.81,2.93,3.41,3.40,3.30,3.06,3.71,3.87,3.43,3.86,4.36,4.98,4.85,3.94,4.25,3.83,3.16,3.45,3.64,3.05,2.69,3.29,3.21,2.62,2.79,3.24,3.01,2.58,3.07,3.17,2.83,3.05,2.88,2.45,2.33,2.60,2.49,2.08,2.08,2.36,2.06,1.65,1.99,2.17,1.81,1.80,2.38,2.65,3.00,3.29,3.54,3.31,3.66,3.67,3.41,2.59,2.31,1.96,2.25,2.31,1.85,1.96,2.31,2.14,1.87,2.28,2.47,2.88,3.05,2.49,2.87,2.59,2.93,2.48,2.59,2.40,2.46,2.29,2.00,1.95,1.94,1.76,1.58,1.68,1.67,1.22,1.29,1.59,1.39,1.69,1.27,1.13,1.13,0.83,0.77,0.89,1.10,1.01,1.08,1.31,1.42,1.46,1.60,1.76,1.85,2.03,2.39,3.02,3.33,3.78,2.93,3.44,3.29,4.17,4.13,4.73,3.86,4.24,3.84,4.37,4.69,4.11,4.30,3.81,3.55,3.52,3.05,2.85,3.37,2.99,3.41,3.46,3.45,3.05,2.95,3.05,2.89,2.48,2.54,2.76,2.37,2.04,2.36,2.48,1.97,2.07,2.41,2.27,1.91,2.15,2.73,2.38,2.71,2.38,2.53,2.20,1.85,2.25,2.14,1.75,2.03,2.18,2.04,1.90,2.27,2.46,2.35,2.36,2.71,3.10,3.00,2.72,3.12,3.47,3.32,3.63,3.60,3.12,3.43,3.58,3.03,2.96,3.35,3.23,2.72,2.93,3.32,2.93,2.63,3.10,3.23,2.96,3.02,3.28,2.95,3.20,2.91,2.94,3.33,3.29,3.03,3.31,3.67,3.48,3.44,3.89,4.13,4.04,4.24,4.69,5.02,6.49,6.68,7.82,8.79,9.27,7.70,6.54,5.48,5.04,5.03,4.81,4.39,4.65,4.15,3.88,4.30,4.29,3.71,3.89,4.38,3.98,3.58,4.17,4.18,4.84,4.83,5.15,4.78,4.46,4.73,4.79,4.31,4.31,4.86,4.87,4.62,4.38,4.53,5.07,5.85,5.59,6.40,6.54,5.87,5.76,6.19,7.12,7.17,7.27,8.27,8.87,8.94,8.52,8.65,7.98,7.30,6.69,7.12,6.94,6.29,6.35,6.78,6.25,5.61,6.15,6.35,5.73,5.58,6.42,6.17,5.46,5.96,6.60,6.14,5.72,6.49,6.78,6.15,6.80,5.85,5.90,5.88,5.72,5.37,5.19,5.26,4.92,4.81,5.29,5.42,4.88,5.47,5.48,5.39,5.28,5.81,5.52,5.33,6.16,6.17,5.64,6.23,6.74,6.42,6.32,7.04,6.94,6.74,7.12,7.45,7.93,7.68,8.26,7.81,7.01,7.49,7.75,6.98,6.59,7.39,7.26,6.28,6.49,7.11,6.31,5.99,6.59,6.88,7.08,7.16,6.21,5.77,6.36,5.88,5.90,6.73,6.72,6.64,6.93,7.65,7.36,7.32,7.78,8.07,7.90,8.06,8.78,8.75,9.38,8.64,8.31,8.97,8.98,8.26,8.65,9.16,8.75,8.33,9.09,9.37,8.25,8.28,7.46,7.99,8.92,8.06,7.49,8.70,8.66,7.52,7.86,8.40,8.28,8.25,8.96,9.76,8.96,10.15,11.01,10.60,9.48,10.31,10.80,9.64,9.65,10.53,10.63,10.22,10.85,11.25,10.63,10.45,9.61,9.93,9.51,10.53,9.06,9.15,10.19,9.60,9.10,10.04,10.57,9.97,9.37,9.49,9.32,9.71,9.95,10.57,10.75,11.85,11.48,12.64,11.93,11.08,12.26,12.25,11.46,12.06,12.37,12.14,11.62,12.63,12.89,11.95,11.41,11.03,11.64,12.25,10.99,10.87,11.92,11.81,10.60,10.79,11.69,10.68,10.11,11.12,11.12,10.29,10.71,11.83,11.64,12.38,12.62,12.48,12.26,11.66,12.04,12.40,13.50,13.51,12.50,13.23,13.83,13.24,12.73,13.59,13.72,13.04,13.19,14.10,13.22,12.89,13.37,14.03,13.41,12.34,12.97,11.48,11.81,10.63,9.88,10.31,10.34,11.28,11.35,10.71,11.23,12.68,12.01,11.59,12.60,13.45,12.48,12.57,13.52,13.84,13.38,13.33,14.35,14.33,14.33,15.06,15.59,14.74,14.69,15.62,14.96,14.29,15.08,15.81,14.78,14.60,15.39,15.57,14.38,14.77,15.54,15.09,14.14,14.65,14.45,13.18,13.77,12.12,11.83,12.89,12.23,11.90,13.24,13.73,13.01,13.10,14.23,14.25,13.67,14.19,14.89,15.13,16.00,15.89,15.08,15.71,16.43,16.18,15.69,16.56,16.77,17.28,17.04,16.83,16.43,16.44,16.34,15.64,15.50,16.10,15.48,14.31,14.82,14.74,13.88,13.63,12.89,12.02,11.65,12.67,12.44,13.69,14.43,15.01,13.47,13.58,15.05,14.63,14.91,15.68,15.78,15.52,16.50,16.45,16.45,16.50,17.46,17.09,17.13,17.79,17.49,17.42,17.06,16.63,16.63,15.84,15.86,15.81,15.24,14.44,14.62,14.88,13.28,14.09,13.18,13.44,13.06,14.50,14.34,14.16,15.02,15.03,14.60,13.56,14.65,14.89,14.12,14.79,14.87,15.02,15.79,16.09,16.14,16.26,16.87,16.99,16.95,17.88,17.39,17.39,17.02,16.51,16.29,16.18,15.58,15.26,15.19,14.74,14.09,14.05,13.80,12.76,12.55,12.82,11.74,11.80,11.13,11.04,11.77,12.33,12.87,12.32,12.34,13.46,13.84,13.50,14.22,14.70,14.73,14.86,15.42,15.84,15.78,16.51,16.95,17.02,17.56,17.71,18.21,18.35,18.03,17.56,17.43,17.82,16.97,16.61,16.94,16.67,15.67,15.77,15.88,14.60,14.68,14.78,14.19,13.43,13.86,13.69,13.04,12.28,12.72,12.58,11.78,11.51,11.95,11.32,10.63,10.27,11.10,10.28,9.52,9.52,9.41,8.34,8.06,7.67,21.06,20.49,19.79,19.50,19.18,18.10,18.96,19.64,18.42,17.45,18.39,18.04,16.91,15.89,17.23,17.04,16.29,15.41,14.86,13.87,12.79,13.13,12.36,11.89,13.06,13.00,12.43,12.57,13.34,14.17,13.64,14.98,14.40,15.87,16.97,17.00,16.31,16.51,15.25,17.59,16.77,18.41,17.93,17.59,18.27,17.01,17.60,19.09,19.02,16.80,18.01,16.08,17.64,16.19,17.58,18.32,17.87,19.43,20.06,18.28,19.38,18.37,19.77,19.43,21.31,20.10,18.72,18.36,18.57,17.13,17.67,17.42,15.39,15.26,13.92,13.51,14.58,13.86,15.26,15.23,16.78,17.87,19.38,19.65,20.42,21.22,21.48,20.76,21.63,20.71,20.00,21.25,20.24,21.08,21.29,21.29,21.48,22.27,22.39,21.19,21.60,22.22,21.34,21.16,20.15,19.86,20.66,19.25,18.52,19.01,18.80,17.34,17.05,17.74,16.99,15.72,15.89,15.73,14.53,13.77,14.48,13.78,12.68,12.46,13.05,12.39,11.81,12.08,12.10,11.93,11.67,12.32,12.34,12.67,12.78,13.31,13.52,13.37,14.10,13.02,14.77,13.73,14.90,14.94,16.10,17.68,16.27,17.23,16.14,15.36,15.85,14.04,15.28,14.21,14.95,15.12,15.69,16.90,16.71,15.14,15.17,16.12,16.91,17.48,18.50,18.89,18.63,18.15,18.38,17.77,18.31,18.84,18.46,18.97,18.67,19.07,18.48,18.04,17.23,17.11,16.38,16.58,16.78,15.85,15.66,15.96,15.44,15.15,15.10,15.22,14.30,14.07,13.88,14.41,14.42,13.98,13.57,14.66,13.41,15.49,14.76,16.08,16.36,15.81,16.30,17.80,17.39,16.68,17.49,18.29,17.68,18.62,16.89,17.20,18.04,17.69,16.40,16.82,16.30,17.51,17.49,16.67,16.09,15.52,15.04,15.42,14.41,14.89,15.44,14.91,14.39,15.34,15.79,14.96,15.41,15.68,17.14,15.99,15.00,15.63,15.24,16.27,15.82,15.73,15.83,15.13,14.38,14.83,14.37,15.44,13.76,15.57,13.98,15.56,14.19,15.25,13.31,15.27,14.63,15.99,16.17,16.39,15.82,14.71,15.07,13.37,14.21,14.05,15.81,16.28,14.98,15.36,13.71,14.31,13.16,13.49,13.25,13.55,13.42,14.46,12.48,13.76,12.88,13.68,13.39,14.13,15.59,15.12,15.82,16.47,17.96,17.83,16.96,17.76,19.23,18.23,17.00,16.65,16.65,16.29,14.93,14.05,14.26,15.75,15.93,17.13,18.35,19.18,19.89,20.01,21.20,20.75,22.40,21.81,21.10,20.58,19.50,18.89,17.47,15.95,14.35,14.45,12.88,12.98,12.09,12.94,11.79,13.34,12.88,14.24,14.10,14.00,14.53,13.94,13.42,14.72,14.29,15.48,15.60,16.45,16.79],[26.76,26.81,25.73,25.17,26.33,26.25,27.35,27.43,28.23,27.42,27.11,28.28,27.94,27.08,28.22,28.31,27.70,27.12,27.36,27.25,26.50,26.39,26.61,26.44,24.70,25.69,25.77,24.65,24.40,25.26,25.11,23.69,23.71,25.22,24.65,25.36,25.06,24.07,25.04,25.88,25.63,26.96,25.98,27.48,27.14,27.70,27.24,28.20,28.84,28.63,28.90,28.93,28.79,28.22,27.84,26.50,27.07,26.23,27.00,26.41,27.61,26.99,28.25,27.78,26.97,26.77,27.27,26.63,25.89,26.19,27.26,27.42,27.21,27.65,26.99,27.57,26.67,28.14,27.58,28.53,28.24,29.12,28.98,28.69,29.32,29.13,29.52,29.26,28.99,29.20,29.21,28.91,29.09,29.40,29.27,29.28,28.96,29.24,29.38,29.16,29.08,28.58,28.87,29.07,28.73,28.26,28.81,29.01,28.51,28.56,28.12,27.61,28.09,27.24,28.24,27.38,28.39,27.62,28.51,28.65,28.40,28.64,29.09,28.57,29.15,28.83,28.43,28.76,29.18,28.73,28.61,29.16,29.11,28.65,28.77,29.23,29.34,29.06,29.13,29.21,29.23,29.26,29.13,29.03,28.99,28.66,28.72,27.77,28.43,27.82,28.17,27.18,27.96,27.59,27.77,27.20,27.08,26.81,26.69,26.06,25.84,25.77,24.74,24.00,23.21,22.93,24.69,25.12,23.94,24.92,25.88,25.24,25.44,26.65,27.01,26.82,26.14,25.02,24.33,24.12,22.85,23.24,22.07,23.10,21.48,22.38,22.43,20.45,20.10,22.09,22.32,23.31,25.14,24.57,23.05,23.19,22.08,21.86,19.63,19.85,20.37,19.66,20.09,18.82,17.08,18.73,17.95,19.48,19.96,20.19,22.05,22.53,23.52,21.63,22.23,20.39,20.37,20.77,18.71,21.45,21.70,19.68,20.09,21.63,20.69,19.42,20.74,21.13,20.25,19.69,20.96,21.56,20.76,21.91,20.39,19.52,18.53,18.15,16.62,16.28,15.41,15.15,15.91,16.82,15.45,16.74,15.93,16.97,17.50,17.03,17.80,18.90,19.14,19.32,20.25,21.41,23.17,23.73,22.11,22.87,24.16,22.97,21.56,20.33,21.32,21.87,22.95,21.19,20.39,21.47,20.61,21.49,20.41,19.98,20.08,21.89,22.88,22.58,24.07,23.40,22.81,21.66,22.29,23.24,22.22,21.63,22.83,23.44,21.99,21.96,23.19,23.17,22.72,22.58,21.33,21.05,19.89,20.23,19.16,19.36,18.34,18.73,17.91,19.06,19.35,21.67,20.79,19.14,21.07,21.57,21.07,20.24,22.13,21.60,20.73,21.43,22.66,22.17,22.73,22.00,21.88,20.53,19.59,19.87,18.72,18.28,16.41,17.22,16.83,17.48,18.71,18.90,20.75,20.07,21.58,21.03,22.94,21.43,19.44,19.68,18.31,17.58,16.99,15.36,16.51,14.97,17.19,15.60,15.24,16.51,14.56,13.07,17.42,17.02,14.72,15.87,18.24,17.94,16.27,17.65,19.27,19.42,17.42,19.20,19.02,18.93,17.04,16.95,16.42,14.90,13.63,12.54,12.63,10.32,9.60,9.65,9.66,8.92,10.04,9.54,8.88,10.70,11.57,10.29,11.49,13.34,13.11,13.12,14.40,16.82,17.91,18.82,16.66,17.48,14.29,15.46,15.43,12.55,10.13,9.28,8.94,9.88,9.88,8.27,8.77,9.82,8.24,8.45,9.35,11.00,12.30,13.14,11.37,10.28,9.89,9.01,8.30,7.96,7.39,7.48,7.60,7.02,6.87,6.87,6.67,6.46,6.04,5.92,5.62,6.12,6.48,6.95,7.57,7.78,8.40,8.78,8.83,9.54,8.20,7.56,7.34,6.73,7.39,7.60,6.75,6.69,7.29,7.38,6.95,7.56,7.67,7.98,8.58,8.08,8.80,8.42,7.70,8.18,8.69,7.89,7.72,8.34,8.45,7.82,8.17,8.64,8.28,8.02,7.44,7.47,7.15,7.74,7.15,7.43,7.58,6.89,7.12,6.47,6.63,6.67,6.48,5.82,6.17,6.42,6.22,5.89,6.40,6.43,6.07,6.07,6.42,6.38,6.02,6.47,6.57,6.44,6.63,6.07,6.28,6.67,5.97,5.91,6.37,6.39,5.84,5.79,6.42,6.32,6.45,6.25,5.75,5.88,6.05,5.58,5.32,5.72,5.64,5.12,5.11,5.49,5.07,4.71,5.03,5.17,4.69,5.15,5.45,5.57,5.75,5.20,5.10,5.48,5.39,4.76,4.96,5.22,4.86,4.41,4.95,4.72,5.24,4.98,5.08,4.57,4.52,4.60,4.04,4.06,4.57,4.44,4.96,4.84,5.12,4.74,4.30,4.56,4.74,4.13,4.10,4.52,4.42,3.92,4.16,4.52,4.34,3.83,3.94,4.19,3.79,3.43,3.86,3.96,3.28,3.26,3.67,3.65,3.01,3.24,3.68,3.64,3.59,3.30,3.89,4.04,3.57,4.03,4.47,5.05,4.92,4.07,4.25,3.90,3.24,3.36,3.63,3.10,2.65,3.15,3.28,2.64,2.65,3.18,3.11,2.60,3.10,3.38,3.14,3.50,3.17,2.59,2.62,2.89,2.52,2.08,2.34,2.52,2.11,1.70,2.22,2.26,1.83,1.93,2.44,2.64,3.08,3.54,3.62,3.48,3.76,3.60,3.33,2.50,2.21,1.80,2.10,2.16,1.72,1.69,2.05,2.01,1.71,2.06,2.35,2.68,2.80,2.40,2.70,2.58,3.05,2.58,2.80,2.49,2.70,2.44,2.04,2.14,2.24,1.86,1.63,1.87,1.85,1.33,1.40,1.77,1.54,1.84,1.47,1.21,1.24,1.12,0.81,0.77,0.86,1.01,1.10,1.11,1.27,1.39,1.52,1.48,1.74,1.89,2.14,2.85,3.14,3.50,2.67,3.09,3.04,3.94,3.85,4.40,3.71,4.00,3.81,4.28,4.66,4.14,4.28,3.75,3.49,3.31,2.96,2.82,3.27,2.91,3.48,3.41,3.59,3.19,2.89,3.02,2.97,2.49,2.50,2.81,2.44,1.96,2.33,2.49,2.04,2.04,2.42,2.42,1.98,2.23,2.76,2.53,2.80,2.54,2.68,2.37,2.00,2.32,2.30,1.87,2.03,2.25,2.21,1.79,2.26,2.49,2.25,2.17,2.64,3.00,2.80,2.60,3.04,3.31,3.24,3.71,3.65,3.10,3.39,3.59,3.06,2.92,3.32,3.26,2.73,3.00,3.39,3.02,2.74,3.24,3.42,3.10,3.26,3.51,3.08,3.33,3.00,2.95,3.46,3.40,2.95,3.34,3.75,3.47,3.39,3.90,4.13,3.94,4.21,4.74,5.12,6.63,6.76,8.01,8.95,9.28,7.75,6.66,5.55,5.08,5.13,4.88,4.39,4.79,4.17,3.89,4.39,4.37,3.75,3.98,4.51,4.03,3.70,4.30,4.35,5.01,5.11,5.44,5.00,4.76,4.97,5.04,4.60,4.55,5.09,5.18,4.87,4.58,4.59,5.04,5.91,5.65,6.52,6.74,5.99,6.05,6.45,7.32,7.55,7.52,8.57,9.03,9.17,8.74,8.98,8.32,7.61,6.74,7.36,7.25,6.53,6.55,7.19,6.58,5.95,6.40,6.74,6.06,6.00,6.83,6.58,5.80,6.33,7.17,6.59,6.21,6.98,7.32,6.60,7.19,6.23,6.22,6.32,5.90,5.59,5.56,5.44,5.11,5.05,5.56,5.68,5.07,5.66,5.60,5.46,5.43,5.97,5.79,5.74,6.64,6.56,6.03,6.71,7.20,6.94,6.81,7.62,7.49,7.29,7.70,7.95,8.42,8.36,8.83,8.21,7.62,8.13,8.17,7.31,7.11,7.93,7.58,6.55,6.99,7.39,6.52,6.33,6.97,7.19,7.48,7.40,6.40,5.94,6.94,6.41,6.35,7.33,7.34,7.16,7.44,8.26,7.95,8.02,8.50,8.83,8.48,8.71,9.40,9.53,10.08,9.32,9.17,9.78,9.68,9.00,9.40,9.88,9.43,9.03,9.88,9.87,8.93,8.61,7.78,8.43,9.62,8.57,8.12,9.43,9.35,8.30,8.60,9.11,8.86,8.70,9.60,10.23,9.59,10.80,11.74,11.23,10.26,11.23,11.60,10.42,10.45,11.32,11.28,10.97,11.63,11.85,11.22,10.79,9.97,10.49,9.83,11.10,9.73,9.69,10.87,10.20,9.81,10.68,11.27,10.38,9.86,10.09,9.90,10.35,10.63,11.36,11.36,12.62,12.33,13.37,12.59,11.96,12.94,12.86,12.28,12.85,13.04,12.92,12.31,13.28,13.48,12.62,11.71,11.26,12.32,12.72,11.28,11.41,12.50,12.27,10.88,11.46,12.12,11.23,10.52,11.64,11.48,10.54,11.13,12.27,11.96,12.66,12.72,13.15,12.80,12.32,12.57,13.25,14.17,14.25,13.15,13.73,14.52,13.83,13.53,14.03,14.31,13.53,13.63,14.31,13.57,13.02,13.54,14.16,13.63,12.59,12.94,11.61,11.97,10.92,10.44,10.65,10.68,11.53,11.60,10.96,11.60,12.83,12.43,12.01,13.09,13.76,12.90,13.10,14.04,14.22,13.98,13.99,14.97,14.95,14.97,15.50,16.05,15.10,15.07,15.83,15.20,14.47,15.30,15.99,14.88,14.65,15.34,15.64,14.35,14.68,15.49,15.16,14.17,14.48,14.52,13.17,13.77,12.16,12.08,12.89,12.41,12.18,13.39,13.84,13.53,13.30,14.41,14.44,14.13,14.50,15.22,15.30,16.18,16.14,15.17,15.72,16.67,16.25,15.76,16.50,16.93,17.53,17.03,16.64,16.29,16.48,16.32,15.53,15.32,16.03,15.44,14.27,14.75,14.83,13.88,13.64,12.84,12.04,11.70,12.48,12.60,13.86,14.64,14.97,13.56,13.77,15.12,14.92,14.93,15.81,15.96,15.57,16.30,16.76,16.49,16.50,17.50,17.30,17.36,17.94,17.54,17.37,17.01,16.69,16.56,15.85,16.04,15.85,15.15,14.49,14.92,14.76,13.32,13.84,12.95,13.62,13.17,14.60,14.26,14.12,14.90,14.97,14.53,13.58,14.63,14.75,14.06,14.89,15.02,14.89,15.56,16.19,16.09,16.10,16.60,16.93,16.89,17.77,17.44,17.04,16.80,16.46,16.13,15.97,15.32,15.10,14.95,14.56,14.13,14.04,13.77,12.87,12.53,12.96,11.81,11.96,11.18,11.23,11.98,12.33,12.92,12.54,12.51,13.53,13.82,13.56,14.08,14.56,14.65,14.77,15.32,15.57,15.62,16.22,16.52,16.89,17.16,17.62,17.90,18.07,17.82,17.12,17.09,17.58,16.81,16.34,16.60,16.54,15.55,15.46,15.59,14.32,14.50,14.80,13.97,13.40,13.91,13.58,12.94,12.33,12.80,12.50,11.73,11.62,11.83,11.33,10.55,10.25,10.93,10.23,9.42,9.41,9.26,8.28,8.03,7.53,21.09,20.75,19.88,19.30,19.17,18.03,19.19,19.49,18.27,17.45,18.67,18.24,17.17,16.05,17.43,17.13,16.35,15.24,14.82,13.87,12.77,13.10,12.16,11.70,12.84,12.97,12.43,12.32,12.77,14.04,13.57,14.79,14.29,15.57,16.79,16.56,15.87,16.11,14.78,17.22,16.37,18.11,17.63,17.34,18.17,16.94,17.44,18.76,18.61,16.52,17.75,15.70,17.45,15.93,17.56,17.96,17.70,19.19,19.95,18.15,19.02,18.09,19.52,19.18,20.89,19.86,18.58,18.43,18.41,16.90,17.29,17.11,14.82,15.05,13.46,13.38,14.29,13.48,15.13,14.87,16.62,17.51,18.89,19.13,20.23,20.87,21.21,20.55,21.35,20.12,19.86,20.61,19.83,20.79,20.56,20.80,20.75,21.58,21.75,20.60,21.07,21.69,20.75,20.47,19.76,19.38,19.90,18.63,18.19,18.47,18.14,16.91,16.90,17.24,16.62,15.45,15.63,15.37,14.20,13.57,14.27,13.40,12.30,12.32,12.57,12.08,11.36,11.76,11.73,11.42,11.16,11.98,12.13,12.19,12.39,13.29,13.26,13.27,13.73,12.37,14.46,13.32,14.54,14.93,15.91,17.57,16.25,17.02,16.00,15.18,15.47,13.70,15.10,13.96,14.80,14.93,15.57,16.64,16.35,14.74,14.96,15.83,16.69,17.18,18.27,18.83,18.90,18.11,18.08,17.58,18.22,18.66,18.23,18.57,18.27,18.63,18.30,17.63,16.98,16.96,16.28,16.35,16.49,15.45,15.39,15.73,15.13,14.62,14.92,15.15,14.08,13.86,13.82,14.40,14.30,13.96,13.54,14.54,13.25,15.34,14.80,16.08,16.11,15.61,16.28,17.59,17.15,16.43,17.37,17.79,17.26,18.14,16.60,17.09,17.94,17.31,16.19,16.79,15.95,17.15,17.00,16.41,15.48,15.22,15.57,15.21,14.77,14.52,14.86,15.08,14.34,14.61,15.26,14.75,15.04,15.35,16.61,15.93,14.83,15.46,15.02,16.11,15.50,15.67,15.86,15.15,14.35,14.83,14.10,15.22,13.78,15.80,13.95,15.42,14.16,14.74,12.92,14.88,14.42,15.77,16.05,16.13,15.46,14.44,14.84,13.04,13.86,13.84,15.55,16.09,14.94,15.16,13.48,14.10,13.37,13.49,12.85,13.24,13.23,14.18,12.33,13.65,12.59,13.42,13.01,13.92,15.34,14.95,15.59,16.24,17.87,17.51,16.79,17.67,19.16,18.04,17.00,16.52,16.66,16.23,14.90,13.93,14.20,15.46,15.82,16.89,18.05,19.00,19.64,19.70,20.83,20.42,21.93,21.64,20.67,20.24,19.00,18.63,17.19,15.88,14.12,14.26,12.61,12.72,11.65,12.44,11.42,12.98,12.69,13.89,13.68,13.78,14.27,13.67,13.40,14.34,14.17,15.26,15.62,16.20,16.77],[26.33,26.38,25.32,25.01,26.06,26.09,27.09,27.20,28.03,27.21,26.89,28.08,27.70,26.83,27.90,28.05,27.41,26.78,27.13,26.97,26.12,26.10,26.25,25.95,24.35,25.38,25.36,24.35,24.11,24.96,24.73,23.33,23.34,24.85,24.32,24.94,24.52,23.73,24.58,25.40,25.16,26.53,25.55,27.11,26.78,27.48,26.99,27.89,28.61,28.35,28.62,28.69,28.48,27.93,27.49,26.07,26.63,25.80,26.48,26.05,27.12,26.69,28.05,27.63,26.78,26.71,27.01,26.21,25.44,25.74,26.79,27.15,26.87,27.32,26.51,27.16,26.18,27.80,27.23,28.23,28.01,28.94,28.76,28.37,29.07,28.93,29.36,29.07,28.73,28.96,29.01,28.63,28.79,29.10,29.05,29.06,28.80,29.00,29.19,28.88,28.85,28.24,28.60,28.80,28.39,27.92,28.50,28.70,28.18,28.25,27.72,27.23,27.70,26.83,27.87,26.98,27.97,27.41,28.18,28.43,28.10,28.39,28.80,28.36,28.97,28.60,28.10,28.50,28.92,28.46,28.11,28.77,28.86,28.29,28.46,28.97,29.05,28.78,28.88,29.01,29.01,29.03,28.90,28.87,28.76,28.39,28.48,27.54,28.02,27.41,27.72,26.68,27.66,27.28,27.41,26.84,26.60,26.47,26.40,25.63,25.51,25.47,24.45,23.71,22.83,22.58,24.39,24.81,23.68,24.61,25.59,25.03,24.99,26.42,26.77,26.42,25.85,24.63,24.20,23.75,22.52,23.12,21.94,22.83,21.22,22.01,21.96,20.36,19.77,21.78,21.96,23.07,24.89,24.14,22.61,22.88,21.77,21.35,19.20,19.36,19.84,19.14,19.75,18.35,16.66,18.30,17.58,19.25,19.66,20.05,21.76,21.99,23.32,21.35,22.10,20.13,19.98,20.25,18.26,20.98,21.26,19.32,19.74,21.25,20.42,19.12,20.32,20.91,19.97,19.46,20.62,21.36,20.44,21.65,20.51,19.39,18.38,17.89,16.38,16.16,15.18,15.08,15.75,16.72,15.14,16.56,15.60,16.86,17.27,16.74,17.62,18.70,18.73,18.94,19.96,21.05,22.56,23.05,21.54,22.34,23.67,22.45,21.13,20.04,20.95,21.56,22.66,20.89,20.16,21.31,20.47,21.27,20.11,19.54,19.54,21.63,22.69,22.24,23.69,22.94,22.50,21.29,22.09,22.97,21.95,21.44,22.75,23.11,21.80,21.85,23.01,22.94,22.35,22.33,21.03,20.83,19.64,20.11,19.02,19.06,18.09,18.28,17.75,18.97,19.44,21.72,20.62,18.95,21.29,21.72,20.87,20.21,22.24,21.52,20.59,21.42,22.67,22.04,22.42,21.75,21.69,20.35,19.49,19.66,18.59,18.00,16.22,17.10,16.87,17.39,18.85,18.86,20.62,19.92,21.21,20.82,22.71,21.40,19.36,19.59,18.20,17.32,16.88,15.07,16.22,14.60,16.89,15.10,14.63,15.94,14.33,12.74,16.98,16.46,14.28,15.38,17.54,17.10,15.52,16.83,18.00,18.16,16.70,18.11,17.85,18.00,16.44,16.40,15.91,14.36,12.97,12.23,12.27,10.18,9.50,9.54,9.55,8.70,9.95,9.50,8.91,10.35,11.33,10.38,11.00,12.53,12.68,12.55,13.84,15.83,16.74,17.58,15.60,16.45,13.76,14.67,14.58,11.93,9.75,9.12,8.79,9.40,9.51,8.09,8.53,9.51,8.08,8.23,9.27,10.77,12.06,12.78,11.27,10.20,9.90,8.97,8.16,7.62,6.94,7.12,7.23,6.66,6.44,6.53,6.30,6.08,5.68,5.63,5.31,5.85,6.19,6.65,7.33,7.67,8.44,8.76,8.80,9.53,8.11,7.41,7.17,6.49,7.11,7.30,6.46,6.38,7.03,7.27,6.72,7.38,7.53,7.72,8.41,7.88,8.64,8.31,7.41,8.03,8.51,7.60,7.54,8.24,8.22,7.50,8.02,8.52,8.10,7.87,7.26,7.28,6.90,7.55,6.88,7.22,7.37,6.69,6.82,6.25,6.34,6.41,6.18,5.52,5.87,6.08,5.91,5.51,6.01,6.03,5.66,5.63,6.05,6.03,5.58,6.05,6.32,6.10,6.27,5.70,6.03,6.29,5.61,5.50,6.06,6.04,5.50,5.43,6.07,6.17,6.22,5.94,5.45,5.64,5.71,5.21,5.04,5.42,5.21,4.79,4.79,5.15,4.72,4.43,4.69,4.77,4.31,4.68,4.96,5.13,5.29,4.81,4.66,5.08,4.94,4.38,4.56,4.85,4.53,4.16,4.60,4.49,5.05,4.68,4.78,4.39,4.32,4.46,3.86,3.95,4.47,4.32,4.77,4.69,4.92,4.52,4.06,4.37,4.43,3.91,3.89,4.25,4.13,3.60,3.86,4.15,4.02,3.52,3.65,3.95,3.52,3.18,3.67,3.69,3.13,3.11,3.56,3.42,2.96,3.16,3.67,3.63,3.51,3.17,3.86,4.04,3.48,3.95,4.31,4.97,4.66,3.95,4.12,3.72,3.06,3.13,3.38,2.89,2.55,2.91,2.94,2.44,2.47,2.92,2.79,2.32,2.74,3.00,2.81,3.17,2.84,2.33,2.37,2.67,2.27,2.01,2.17,2.29,1.99,1.66,2.14,2.17,1.77,1.94,2.39,2.65,2.97,3.34,3.48,3.38,3.60,3.50,3.14,2.47,2.13,1.75,2.04,2.12,1.59,1.71,2.04,1.84,1.53,1.88,2.17,2.50,2.62,2.15,2.48,2.32,2.73,2.22,2.50,2.20,2.44,2.18,1.80,1.87,2.03,1.71,1.42,1.77,1.88,1.28,1.42,1.83,1.58,1.98,1.63,1.37,1.27,1.17,1.02,0.83,0.76,0.81,1.06,1.07,1.02,1.23,1.50,1.50,1.52,1.84,2.12,2.79,3.16,3.38,2.55,2.99,2.89,3.75,3.80,4.29,3.50,3.80,3.50,4.03,4.36,3.76,3.87,3.39,3.22,3.11,2.74,2.59,2.95,2.70,3.10,3.17,3.28,2.78,2.63,2.84,2.68,2.18,2.31,2.55,2.18,1.80,2.22,2.35,1.84,2.01,2.32,2.24,1.89,2.27,2.68,2.52,2.78,2.45,2.64,2.35,1.95,2.31,2.21,1.80,1.96,2.30,2.13,1.79,2.26,2.53,2.23,2.16,2.63,3.04,2.79,2.56,3.05,3.25,3.13,3.50,3.46,2.99,3.31,3.46,2.92,2.83,3.26,3.16,2.64,2.98,3.34,2.97,2.68,3.24,3.43,3.04,3.25,3.51,3.00,3.36,2.95,3.00,3.53,3.42,3.01,3.33,3.85,3.51,3.41,3.99,4.23,4.06,4.26,4.78,5.18,6.76,6.82,8.04,9.03,9.42,7.83,6.67,5.59,5.14,5.12,4.91,4.41,4.78,4.18,3.94,4.39,4.36,3.73,4.08,4.52,4.12,3.69,4.38,4.43,5.06,5.08,5.39,4.95,4.60,4.88,4.98,4.41,4.40,5.06,5.07,4.66,4.44,4.48,5.00,5.96,5.69,6.65,6.73,6.02,5.98,6.46,7.28,7.50,7.59,8.49,8.98,9.24,8.70,9.02,8.29,7.60,6.83,7.38,7.18,6.47,6.53,7.03,6.41,5.85,6.37,6.58,5.93,5.80,6.61,6.42,5.64,6.12,6.83,6.40,5.92,6.67,7.06,6.44,6.98,6.10,6.12,6.08,5.83,5.53,5.30,5.30,5.06,4.81,5.31,5.38,4.97,5.46,5.40,5.47,5.33,5.93,5.69,5.43,6.29,6.38,5.83,6.40,6.97,6.66,6.57,7.25,7.22,7.00,7.39,7.61,8.13,7.99,8.51,7.93,7.36,7.69,7.86,7.13,6.82,7.54,7.37,6.37,6.62,7.27,6.47,6.14,6.48,7.09,6.91,7.06,6.27,5.72,6.49,5.97,6.01,6.82,6.90,6.90,7.12,7.79,7.63,7.68,8.06,8.46,8.13,8.37,9.14,9.11,9.76,8.96,8.61,9.36,9.29,8.48,8.97,9.54,8.98,8.53,9.47,9.48,8.53,8.50,7.53,8.00,9.12,8.11,7.65,8.87,8.83,7.88,7.98,8.65,8.52,8.42,9.21,9.94,9.23,10.46,11.34,10.89,9.74,10.71,11.28,9.90,9.87,11.05,11.00,10.48,11.23,11.58,10.93,10.72,9.83,10.24,9.54,10.88,9.10,9.35,10.44,10.01,9.36,10.20,10.71,10.11,9.63,9.80,9.62,9.88,10.33,10.94,11.15,12.12,11.83,12.96,12.19,11.39,12.67,12.60,11.74,12.36,12.73,12.33,11.90,12.93,13.14,12.18,11.70,11.22,11.86,12.55,11.16,10.85,12.09,11.96,10.67,10.92,11.78,10.82,10.22,11.26,11.29,10.53,11.01,12.13,11.93,12.68,12.71,12.91,12.53,11.99,12.21,12.75,13.83,13.82,12.78,13.36,14.12,13.36,12.97,13.66,13.93,13.28,13.34,14.19,13.39,12.85,13.55,14.09,13.52,12.32,12.87,11.53,11.79,10.75,9.88,10.54,10.17,11.36,11.39,10.79,11.00,12.65,11.93,11.60,12.67,13.46,12.60,12.80,13.73,14.02,13.53,13.50,14.69,14.60,14.52,15.22,15.85,14.83,14.78,15.51,15.08,14.44,14.91,15.66,14.72,14.39,15.23,15.47,14.25,14.49,15.44,14.95,14.02,14.46,14.18,13.00,13.49,12.17,11.98,12.76,12.05,11.85,13.18,13.65,13.19,13.09,14.22,14.19,13.77,14.23,14.89,14.97,15.73,15.82,15.01,15.41,16.17,15.92,15.44,16.20,16.54,16.97,16.91,16.52,16.00,16.19,15.87,15.31,15.21,15.81,15.05,13.95,14.44,14.38,13.57,13.39,12.71,11.88,11.69,12.29,12.32,13.61,14.33,14.60,13.28,13.49,14.85,14.54,14.71,15.57,15.61,15.23,16.15,16.34,16.15,16.20,17.05,16.90,16.89,17.68,17.27,17.05,16.70,16.39,16.23,15.52,15.51,15.51,14.90,14.16,14.66,14.58,13.11,13.72,12.79,13.47,13.01,14.59,14.38,14.26,14.94,14.94,14.54,13.39,14.58,14.52,13.92,14.71,14.74,14.73,15.34,15.96,15.82,15.77,16.38,16.56,16.55,17.35,17.07,16.67,16.36,16.24,15.97,15.65,15.05,14.79,14.84,14.39,13.85,13.67,13.56,12.63,12.39,12.88,11.84,11.77,11.12,11.02,11.71,12.17,12.75,12.23,12.24,13.31,13.68,13.28,13.89,14.42,14.55,14.63,15.09,15.33,15.36,15.96,16.30,16.69,17.01,17.53,17.55,17.78,17.42,16.86,16.86,17.30,16.43,16.08,16.37,16.16,15.30,15.40,15.42,14.17,14.39,14.61,13.94,13.13,13.73,13.53,12.83,12.07,12.60,12.36,11.43,11.35,11.72,11.13,10.31,10.12,10.77,10.12,9.29,9.26,9.01,7.88,7.82,7.30,20.83,20.55,19.61,19.36,19.10,18.00,19.20,19.48,18.34,17.37,18.46,18.10,16.89,15.69,16.99,16.75,16.08,14.78,14.55,13.37,12.51,12.87,11.85,11.56,12.49,12.66,12.26,12.21,12.57,13.56,13.03,14.68,13.99,15.21,16.42,16.38,15.72,15.89,14.69,16.96,16.16,17.81,17.39,16.99,17.37,16.61,17.19,18.37,18.49,16.40,17.60,15.75,17.36,15.94,17.47,18.02,17.69,19.31,19.86,18.02,19.15,18.39,19.84,18.97,20.75,19.97,18.52,18.34,18.21,16.75,17.16,16.92,14.68,14.66,13.30,13.17,14.06,13.24,14.98,14.74,16.64,17.58,18.98,19.14,20.16,20.79,21.10,20.47,21.24,20.22,19.86,20.90,20.04,20.94,21.06,20.78,20.77,21.69,21.72,20.47,21.02,21.41,20.45,20.26,19.52,19.17,19.73,18.55,18.05,18.51,18.04,17.04,16.74,17.22,16.49,15.50,15.52,15.37,14.27,13.38,14.15,13.27,12.12,12.13,12.45,11.88,11.21,11.53,11.61,11.25,11.03,11.88,12.04,12.16,12.27,13.31,13.21,13.30,13.80,12.40,14.33,13.16,14.40,14.61,15.75,17.55,16.01,16.98,15.99,14.91,15.49,13.74,14.98,13.99,14.78,15.00,15.57,16.34,16.37,14.87,15.20,15.86,16.72,17.39,18.14,18.83,18.73,18.02,18.19,17.69,18.12,18.66,18.15,18.56,18.18,18.39,18.08,17.57,16.78,16.97,16.06,16.21,16.51,15.34,15.16,15.58,15.19,14.78,14.83,15.11,14.04,13.75,13.53,14.03,14.09,13.84,13.27,14.39,12.95,15.22,14.51,16.00,16.14,15.40,16.06,17.42,17.02,16.34,17.18,17.65,17.37,18.24,16.43,17.03,17.76,17.22,16.04,16.72,16.02,17.11,17.32,16.45,15.73,14.84,14.83,15.33,14.42,14.82,14.97,15.01,13.87,15.00,15.56,14.48,14.98,15.31,16.56,15.65,14.71,15.49,14.95,16.09,15.68,15.58,15.83,15.01,14.16,14.64,14.00,15.26,13.43,15.52,13.59,15.28,13.91,14.79,12.74,14.83,14.16,15.71,15.94,16.11,15.50,14.28,14.70,12.86,13.79,13.83,15.63,16.05,14.71,15.06,13.03,13.98,13.08,13.09,12.81,13.04,13.14,14.03,12.38,13.31,12.50,13.11,12.82,13.56,15.18,14.71,15.45,16.11,17.83,17.28,16.53,17.56,18.78,18.17,16.87,16.56,16.39,16.01,14.73,13.59,13.92,15.30,15.83,16.84,18.03,18.93,19.78,19.66,20.54,20.13,21.89,21.34,20.69,20.16,18.98,18.76,17.21,15.73,14.02,14.02,12.47,12.53,11.46,12.35,11.12,12.94,12.60,13.86,13.60,13.84,14.30,13.68,13.25,14.20,14.36,15.18,15.66,16.08,16.71],[26.55,26.50,25.55,25.12,26.02,26.10,27.06,27.06,28.02,27.17,26.90,28.06,27.73,26.88,27.99,28.13,27.52,26.84,27.14,26.93,26.17,26.10,26.32,26.04,24.42,25.42,25.35,24.40,24.18,24.93,24.78,23.53,23.53,24.98,24.47,25.09,24.83,23.97,24.84,25.56,25.22,26.67,25.69,27.35,26.86,27.46,27.25,28.02,28.68,28.42,28.71,28.77,28.52,27.97,27.60,26.20,26.68,25.88,26.59,26.15,27.26,26.93,28.12,27.72,26.88,26.74,27.10,26.39,25.60,25.87,26.90,27.15,26.95,27.39,26.57,27.22,26.24,27.73,27.24,28.14,27.98,28.95,28.77,28.36,29.07,28.93,29.42,29.01,28.71,28.95,29.10,28.64,28.76,29.16,29.16,29.12,28.93,29.14,29.23,28.92,28.96,28.37,28.61,28.83,28.46,28.02,28.49,28.78,28.19,28.21,27.83,27.29,27.68,26.91,27.80,27.03,27.94,27.40,28.23,28.43,28.09,28.37,28.84,28.43,29.05,28.61,28.06,28.48,28.95,28.43,28.17,28.84,28.87,28.29,28.51,29.06,29.06,28.82,28.97,29.15,29.08,29.18,28.95,28.87,28.88,28.38,28.48,27.56,28.07,27.46,27.70,26.68,27.65,27.27,27.46,26.82,26.65,26.51,26.39,25.61,25.52,25.54,24.54,23.75,23.12,22.83,24.45,24.86,23.78,24.62,25.62,25.07,25.19,26.41,26.87,26.69,25.94,24.79,24.28,23.90,22.67,23.18,21.95,22.92,21.37,22.25,22.21,20.34,19.91,22.07,22.23,23.23,25.05,24.38,22.85,23.19,21.96,21.60,19.48,19.46,20.16,19.30,19.84,18.44,16.80,18.43,17.66,19.23,19.72,19.90,21.75,22.00,23.22,21.26,21.88,20.17,20.01,20.46,18.50,21.18,21.20,19.42,19.91,21.31,20.47,19.32,20.45,20.83,20.10,19.62,20.69,21.32,20.49,21.58,20.34,19.44,18.45,17.90,16.47,16.11,15.22,15.12,15.84,16.77,15.27,16.68,15.75,16.95,17.38,17.00,17.77,18.83,18.93,19.22,20.22,21.29,22.98,23.47,21.85,22.58,23.87,22.65,21.31,20.24,21.20,21.77,22.81,21.06,20.41,21.42,20.62,21.46,20.38,19.67,19.90,21.79,22.72,22.35,23.84,23.06,22.75,21.54,22.19,23.10,22.11,21.67,22.81,23.26,21.94,21.97,23.09,23.07,22.53,22.47,21.19,20.99,19.83,20.24,19.17,19.39,18.26,18.39,17.71,18.87,19.28,21.42,20.63,18.91,20.96,21.53,21.02,20.28,22.04,21.50,20.59,21.32,22.67,22.07,22.35,21.84,21.73,20.43,19.55,19.78,18.77,18.11,16.26,17.01,16.92,17.36,18.60,18.80,20.55,20.03,21.28,20.85,22.50,21.32,19.32,19.52,18.10,17.34,16.76,15.04,16.24,14.53,16.88,15.02,14.57,16.12,14.44,12.76,16.93,16.81,14.58,15.43,17.83,17.47,15.80,17.04,18.60,19.06,17.04,18.45,18.48,18.09,16.42,16.65,16.10,14.22,12.82,12.29,12.36,10.23,9.17,9.35,9.50,8.50,9.85,9.40,8.74,10.06,11.31,10.23,10.98,12.51,12.77,12.70,14.02,16.14,17.35,18.22,16.00,16.82,13.91,14.93,14.55,11.87,9.69,9.04,8.72,9.26,9.41,8.15,8.58,9.45,8.17,8.36,9.25,10.83,12.21,12.87,11.21,10.08,9.89,8.85,8.24,7.83,7.24,7.25,7.29,6.89,6.72,6.80,6.52,6.35,6.01,5.89,5.66,6.02,6.37,6.88,7.61,7.89,8.42,8.77,8.79,9.54,8.13,7.57,7.35,6.71,7.29,7.42,6.67,6.63,7.13,7.23,6.88,7.41,7.53,7.76,8.38,7.93,8.66,8.22,7.54,8.07,8.50,7.69,7.66,8.31,8.30,7.75,8.20,8.66,8.22,8.06,7.49,7.48,7.11,7.85,7.04,7.50,7.56,6.87,7.07,6.42,6.64,6.62,6.33,5.73,6.04,6.43,6.15,5.81,6.31,6.34,5.98,5.93,6.30,6.34,5.94,6.30,6.58,6.39,6.57,6.01,6.30,6.58,5.88,5.77,6.32,6.31,5.71,5.71,6.31,6.35,6.41,6.13,5.80,5.82,5.95,5.53,5.35,5.61,5.53,5.05,5.08,5.38,4.99,4.56,4.95,5.02,4.45,4.88,5.31,5.40,5.64,5.04,4.95,5.34,5.26,4.59,4.77,5.08,4.70,4.27,4.77,4.61,5.18,4.83,5.01,4.52,4.34,4.53,3.90,3.96,4.48,4.39,4.90,4.84,5.09,4.66,4.26,4.54,4.60,4.06,4.05,4.43,4.28,3.77,4.00,4.30,4.13,3.69,3.70,4.03,3.61,3.19,3.76,3.77,3.13,3.14,3.65,3.54,2.99,3.19,3.78,3.72,3.58,3.30,3.97,4.06,3.50,4.00,4.44,5.00,4.88,4.04,4.23,3.84,3.13,3.28,3.52,2.98,2.60,3.01,3.04,2.60,2.61,3.01,2.91,2.44,2.87,3.15,2.92,3.17,2.89,2.44,2.47,2.74,2.41,1.96,2.20,2.37,2.00,1.58,2.14,2.22,1.74,1.95,2.44,2.67,2.98,3.51,3.47,3.33,3.62,3.61,3.24,2.43,2.10,1.76,2.04,2.09,1.57,1.65,2.01,1.92,1.48,1.93,2.16,2.57,2.65,2.21,2.57,2.44,2.84,2.35,2.60,2.25,2.49,2.25,1.89,1.87,2.03,1.66,1.34,1.74,1.75,1.23,1.30,1.82,1.66,2.08,1.78,1.59,1.41,1.20,1.12,1.09,0.85,0.80,0.84,1.07,1.06,1.03,1.31,1.43,1.43,1.64,2.12,2.77,3.10,3.36,2.58,3.06,2.93,3.84,3.80,4.27,3.59,3.95,3.66,4.13,4.54,3.96,4.06,3.52,3.34,3.12,2.74,2.67,2.97,2.66,3.16,3.19,3.24,2.77,2.62,2.72,2.65,2.18,2.26,2.46,2.09,1.67,2.07,2.24,1.71,1.81,2.15,2.15,1.69,2.02,2.53,2.35,2.62,2.39,2.51,2.36,1.85,2.17,2.04,1.63,1.74,2.08,1.94,1.57,2.06,2.33,2.12,2.02,2.48,2.86,2.72,2.45,2.83,3.13,3.00,3.34,3.30,2.84,3.12,3.25,2.77,2.66,3.05,2.97,2.48,2.72,3.09,2.76,2.54,2.92,3.20,2.84,3.06,3.24,2.80,3.08,2.75,2.73,3.21,3.15,2.79,3.08,3.54,3.29,3.16,3.68,3.94,3.85,3.97,4.50,4.86,6.47,6.61,7.84,8.87,9.19,7.57,6.51,5.31,4.85,4.88,4.63,4.16,4.52,3.88,3.63,4.11,4.12,3.42,3.72,4.24,3.83,3.41,4.04,4.05,4.70,4.74,5.13,4.60,4.26,4.58,4.69,4.15,4.09,4.71,4.78,4.46,4.15,4.35,4.87,5.78,5.49,6.34,6.40,5.61,5.62,6.12,7.03,7.26,7.20,8.28,8.95,9.02,8.71,8.97,8.27,7.34,6.69,7.26,7.02,6.19,6.34,6.89,6.18,5.54,6.16,6.45,5.72,5.58,6.57,6.34,5.41,5.89,6.76,6.26,5.75,6.55,6.93,6.27,6.77,5.85,5.88,5.88,5.64,5.29,5.08,5.11,4.83,4.60,5.23,5.36,4.81,5.43,5.33,5.26,5.16,5.71,5.35,5.20,6.11,6.25,5.65,6.27,6.88,6.47,6.43,7.16,7.22,6.89,7.33,7.61,8.11,7.92,8.46,7.88,7.30,7.68,7.70,6.96,6.68,7.41,7.16,6.16,6.37,7.09,6.30,5.99,6.44,6.98,6.91,7.06,6.11,5.62,6.24,5.80,5.88,6.67,6.80,6.78,7.08,7.70,7.55,7.58,8.01,8.33,8.09,8.33,9.02,9.06,9.68,8.91,8.51,9.21,9.25,8.44,8.81,9.35,8.81,8.39,9.17,9.30,8.39,8.22,7.41,7.89,8.79,7.99,7.54,8.67,8.57,7.68,7.83,8.47,8.45,8.25,9.19,9.96,9.08,10.33,11.13,10.76,9.60,10.42,11.05,9.76,9.58,10.65,10.78,10.17,10.88,11.26,10.53,10.43,9.56,9.88,9.28,10.39,9.01,9.18,10.11,9.72,9.25,10.00,10.45,9.93,9.48,9.70,9.45,9.70,10.27,10.79,10.97,12.02,11.63,12.73,11.94,11.22,12.31,12.29,11.54,12.34,12.34,12.06,11.64,12.50,12.85,11.82,11.37,10.74,11.55,12.11,10.80,10.84,11.72,11.54,10.69,10.75,11.48,10.62,10.25,11.09,11.09,10.42,11.03,12.08,12.06,12.71,12.96,12.91,12.44,11.85,11.98,12.66,13.54,13.57,12.48,13.05,13.75,13.05,12.76,13.37,13.63,13.11,13.08,13.89,13.18,12.64,13.19,13.89,13.18,12.12,12.79,11.34,11.66,10.71,10.08,10.48,10.55,11.14,11.08,10.79,11.08,12.41,11.83,11.47,12.41,13.26,12.44,12.65,13.51,13.81,13.43,13.42,14.63,14.50,14.31,15.09,15.74,14.58,14.64,15.48,14.85,14.11,14.87,15.55,14.70,14.31,15.12,15.37,14.19,14.49,15.42,14.95,13.85,14.63,14.22,13.16,13.56,12.05,11.76,12.74,12.16,11.87,13.05,13.43,13.15,12.96,13.95,14.14,13.68,14.10,14.81,15.07,15.75,15.74,14.91,15.51,16.34,15.92,15.39,16.22,16.71,17.11,17.06,16.77,16.22,16.33,15.97,15.45,15.21,15.83,15.20,14.15,14.63,14.60,13.67,13.60,12.79,12.09,12.00,12.61,12.50,13.70,14.27,14.66,13.43,13.43,14.78,14.60,14.84,15.68,15.62,15.26,16.27,16.52,16.23,16.36,17.42,17.08,17.06,18.10,17.50,17.27,16.81,16.41,16.35,15.61,15.55,15.56,15.07,14.33,14.62,14.68,13.19,13.83,12.97,13.63,13.24,14.94,14.81,14.57,15.42,15.37,14.85,13.55,14.74,14.68,13.91,14.87,14.75,14.90,15.62,16.04,15.89,15.83,16.67,16.80,16.75,17.66,17.21,17.02,16.54,16.19,16.03,15.72,15.09,14.87,14.83,14.47,13.90,13.82,13.59,12.74,12.41,12.98,12.05,11.77,11.32,11.31,11.83,12.18,12.82,12.45,12.39,13.25,13.70,13.45,13.92,14.37,14.61,14.69,15.15,15.56,15.57,16.18,16.60,17.05,17.41,18.00,18.02,18.28,17.79,17.20,17.23,17.63,16.66,16.25,16.59,16.27,15.28,15.41,15.63,14.26,14.40,14.51,14.04,13.17,13.70,13.58,12.84,12.07,12.62,12.54,11.58,11.50,11.78,11.17,10.50,10.29,10.86,10.24,9.37,9.40,9.25,8.13,8.04,7.54,21.04,20.58,19.72,19.32,18.98,17.93,18.86,19.39,18.25,17.28,18.21,17.95,16.74,15.58,17.00,16.82,16.03,14.91,14.65,13.42,12.40,12.84,11.99,11.58,12.70,12.43,12.00,12.20,12.80,13.56,13.09,14.55,13.98,15.35,16.51,16.51,15.93,16.07,14.90,17.04,16.49,17.89,17.31,16.91,17.72,16.53,17.29,18.54,18.54,16.61,17.96,16.08,17.73,16.36,17.75,18.36,17.91,19.51,20.24,18.53,19.20,18.53,19.84,19.40,20.99,20.19,18.79,18.68,18.46,17.01,17.53,17.16,15.13,14.93,13.60,13.34,14.24,13.45,15.01,14.99,16.68,17.89,19.12,19.30,20.34,20.97,21.33,20.71,21.65,20.57,20.20,21.29,20.22,21.14,21.19,21.17,21.13,22.16,22.21,20.72,21.54,22.08,20.82,20.76,19.94,19.48,20.31,18.68,18.16,18.75,18.53,17.00,16.66,17.60,16.70,15.30,15.67,15.53,14.42,13.44,14.25,13.47,12.29,12.12,12.72,11.96,11.21,11.67,11.64,11.45,11.08,11.98,12.09,12.29,12.37,13.22,13.33,13.38,13.98,12.57,14.48,13.37,14.80,14.96,16.11,17.78,16.29,17.29,16.18,15.27,15.68,13.90,15.14,14.18,14.82,15.09,15.53,16.61,16.51,15.00,15.18,15.87,16.89,17.58,18.43,19.09,19.23,18.15,18.51,17.89,18.46,18.98,18.44,19.16,18.63,19.07,18.75,17.85,16.98,16.96,16.03,16.26,16.45,15.29,14.96,15.54,15.06,14.48,14.69,15.07,13.70,13.48,13.24,13.67,13.71,13.28,12.93,14.31,13.10,15.52,14.66,16.29,16.32,15.62,16.34,17.80,17.17,16.52,17.58,18.08,17.60,18.53,16.82,17.16,18.21,17.66,16.17,16.82,16.06,17.48,17.35,16.47,15.79,15.01,14.83,15.09,14.13,14.70,15.17,14.76,13.88,15.00,15.57,14.63,15.05,15.57,17.02,15.67,14.59,15.64,14.88,16.27,15.62,15.21,15.57,14.84,13.74,14.34,13.70,15.11,13.40,15.59,13.54,15.61,14.06,15.23,12.99,15.15,14.43,15.93,16.32,16.49,15.86,14.56,14.99,12.97,14.00,14.04,15.86,16.16,14.81,15.24,13.28,13.85,12.93,12.63,12.44,12.58,12.87,13.60,12.21,13.40,12.39,13.22,12.98,13.79,15.25,14.87,15.68,16.22,17.82,17.36,16.68,17.64,18.84,17.86,16.81,16.38,16.45,15.94,14.72,13.78,13.99,15.40,15.64,16.78,18.01,19.02,19.88,19.91,20.96,20.77,22.37,21.77,20.85,20.36,19.28,18.79,17.37,15.70,14.09,14.19,12.63,12.66,11.70,12.57,11.44,13.07,12.72,13.82,13.42,13.91,14.17,13.35,13.37,14.18,14.06,15.13,15.64,16.34,17.08],[26.48,26.49,25.57,25.00,26.06,26.19,27.16,27.18,28.01,27.29,27.00,28.11,27.83,26.95,28.03,28.17,27.63,27.01,27.27,27.02,26.32,26.17,26.37,26.01,24.56,25.54,25.38,24.49,24.18,25.07,24.72,23.43,23.43,24.96,24.38,25.03,24.73,23.82,24.65,25.43,25.19,26.60,25.66,27.17,26.86,27.51,27.07,27.93,28.64,28.44,28.67,28.69,28.51,27.91,27.54,26.15,26.68,25.87,26.62,26.09,27.25,26.75,28.11,27.67,26.80,26.69,26.97,26.31,25.54,25.85,26.92,27.18,26.93,27.32,26.58,27.20,26.30,27.84,27.21,28.28,28.07,28.96,28.85,28.38,29.13,29.00,29.45,29.05,28.76,29.07,29.11,28.71,28.79,29.11,29.11,29.06,28.88,29.05,29.22,28.90,28.99,28.33,28.62,28.85,28.55,28.00,28.49,28.82,28.26,28.32,27.76,27.30,27.75,26.94,27.91,27.07,27.98,27.52,28.16,28.38,28.14,28.36,28.90,28.45,29.05,28.59,28.20,28.57,29.01,28.54,28.22,28.91,28.84,28.33,28.54,29.06,29.05,28.86,28.98,29.13,29.07,29.14,28.97,28.89,28.86,28.43,28.51,27.61,28.05,27.50,27.77,26.78,27.73,27.43,27.53,26.98,26.76,26.62,26.54,25.75,25.60,25.60,24.52,23.75,23.04,22.72,24.47,24.91,23.84,24.69,25.69,25.09,25.19,26.46,26.90,26.47,26.00,24.62,24.20,23.66,22.46,23.15,21.84,22.82,21.17,22.00,21.96,20.20,19.72,21.75,21.98,23.02,25.00,24.16,22.70,22.96,21.83,21.41,19.39,19.54,19.93,19.33,19.76,18.34,16.68,18.28,17.51,19.05,19.69,19.92,21.66,21.88,23.20,21.24,21.99,20.07,19.95,20.41,18.34,21.10,21.31,19.29,19.82,21.23,20.45,19.12,20.44,20.80,20.13,19.51,20.68,21.30,20.44,21.58,20.37,19.38,18.40,17.90,16.33,16.01,15.15,14.90,15.93,16.67,15.11,16.44,15.65,16.64,17.10,16.67,17.56,18.62,18.76,19.05,20.00,21.16,22.86,23.31,21.74,22.44,23.83,22.58,21.20,20.07,21.01,21.63,22.67,20.90,20.23,21.35,20.48,21.37,20.10,19.77,19.73,21.64,22.65,22.29,23.74,23.11,22.63,21.57,22.18,23.04,22.13,21.70,22.72,23.27,21.90,21.87,22.93,23.02,22.40,22.47,21.12,20.86,19.66,20.21,19.05,19.31,18.05,18.41,17.74,18.92,19.39,21.57,20.69,19.02,21.07,21.48,20.99,20.24,22.10,21.50,20.65,21.38,22.68,22.01,22.33,21.87,21.75,20.40,19.45,19.74,18.49,18.09,16.13,17.02,16.80,17.42,18.56,18.89,20.54,20.05,21.42,20.90,22.67,21.29,19.37,19.54,18.13,17.19,16.69,14.96,16.10,14.60,16.80,15.10,14.79,15.93,14.18,12.69,16.83,16.54,14.21,15.30,17.56,17.37,15.80,16.99,18.61,18.88,16.79,18.66,18.43,18.12,16.26,16.50,15.95,13.95,12.89,12.07,12.09,9.91,9.02,9.05,9.17,8.31,9.56,9.03,8.22,9.96,11.02,9.81,10.74,12.45,12.45,12.44,13.81,16.08,17.37,18.14,16.05,16.82,13.54,14.75,14.74,11.93,9.44,8.62,8.29,8.95,8.96,7.60,8.05,8.85,7.53,7.72,8.58,10.26,11.73,12.43,10.68,9.85,9.53,8.27,7.74,7.15,6.69,6.74,6.82,6.37,6.22,6.22,6.06,5.85,5.51,5.39,5.16,5.63,5.91,6.43,6.97,7.30,8.02,8.41,8.43,9.29,7.79,7.06,6.84,6.25,6.70,6.96,6.19,6.10,6.59,6.76,6.43,7.06,7.00,7.39,7.87,7.47,8.02,7.72,6.97,7.44,7.91,7.18,7.07,7.68,7.64,7.14,7.46,7.96,7.58,7.34,6.80,6.86,6.56,7.13,6.59,6.88,6.99,6.37,6.50,5.92,6.07,6.10,5.92,5.27,5.60,5.89,5.64,5.32,5.82,5.77,5.57,5.50,5.77,5.79,5.45,5.80,5.96,5.77,5.96,5.52,5.73,6.00,5.40,5.33,5.80,5.74,5.25,5.26,5.79,5.87,5.96,5.72,5.36,5.43,5.53,5.11,4.96,5.25,5.03,4.62,4.70,4.93,4.56,4.25,4.52,4.60,4.13,4.58,4.86,5.02,5.07,4.64,4.58,4.90,4.74,4.22,4.41,4.66,4.30,3.93,4.41,4.22,4.72,4.47,4.55,4.14,4.01,4.19,3.61,3.73,4.26,4.11,4.65,4.55,4.73,4.32,3.94,4.24,4.30,3.74,3.70,4.11,3.99,3.47,3.70,3.94,3.79,3.28,3.35,3.64,3.25,2.93,3.33,3.43,2.90,2.87,3.26,3.20,2.79,2.97,3.39,3.41,3.36,3.10,3.72,3.85,3.36,3.88,4.31,4.89,4.69,3.81,3.97,3.57,2.94,3.10,3.28,2.83,2.44,2.85,2.85,2.38,2.36,2.81,2.69,2.28,2.61,2.86,2.62,2.88,2.67,2.20,2.22,2.46,2.28,1.87,2.06,2.29,1.96,1.60,2.11,2.16,1.76,1.95,2.37,2.54,2.90,3.36,3.42,3.18,3.43,3.41,3.14,2.38,2.11,1.78,1.92,1.98,1.62,1.57,1.84,1.77,1.42,1.72,1.93,2.17,2.36,2.05,2.37,2.22,2.51,2.21,2.34,2.04,2.22,2.06,1.72,1.73,1.88,1.62,1.30,1.62,1.69,1.21,1.32,1.75,1.60,1.97,1.75,1.57,1.51,1.20,1.08,1.09,0.98,0.78,0.76,0.84,0.94,1.00,1.06,1.19,1.33,1.47,1.86,2.49,2.67,3.02,2.33,2.73,2.68,3.58,3.56,4.10,3.29,3.65,3.31,3.83,4.25,3.63,3.75,3.23,2.99,2.86,2.53,2.38,2.72,2.40,2.78,2.77,2.87,2.53,2.32,2.49,2.44,1.97,1.98,2.22,1.96,1.58,1.88,2.04,1.66,1.71,2.01,2.04,1.62,1.96,2.35,2.22,2.46,2.31,2.41,2.22,1.69,2.03,1.89,1.47,1.66,1.97,1.73,1.46,1.84,1.96,1.83,1.77,2.12,2.43,2.34,2.13,2.47,2.71,2.65,3.00,3.00,2.56,2.75,2.93,2.49,2.36,2.72,2.68,2.23,2.45,2.82,2.55,2.29,2.69,2.91,2.64,2.76,2.93,2.51,2.71,2.46,2.42,2.80,2.70,2.45,2.73,3.05,2.76,2.77,3.18,3.38,3.28,3.55,3.94,4.28,6.00,6.09,7.38,8.37,8.79,7.11,6.05,4.78,4.36,4.33,4.05,3.66,3.98,3.49,3.25,3.62,3.58,3.09,3.30,3.73,3.45,3.10,3.61,3.69,4.40,4.47,4.78,4.40,4.08,4.33,4.42,4.02,3.87,4.39,4.56,4.32,3.99,4.20,4.61,5.50,5.35,5.98,6.15,5.51,5.43,5.70,6.62,6.85,6.90,7.87,8.57,8.57,8.13,8.37,7.67,6.85,6.12,6.60,6.47,5.73,5.86,6.35,5.75,5.16,5.67,5.90,5.29,5.23,5.98,5.79,5.09,5.60,6.27,5.81,5.45,6.22,6.46,5.83,6.45,5.64,5.64,5.76,5.46,5.15,5.01,5.02,4.79,4.53,5.07,5.21,4.76,5.25,5.33,5.07,4.86,5.39,5.11,5.16,5.84,5.81,5.34,6.04,6.38,6.10,6.05,6.77,6.60,6.40,6.89,7.16,7.63,7.49,8.03,7.59,6.89,7.32,7.54,6.82,6.44,7.31,7.12,6.17,6.33,6.88,6.02,5.95,6.27,6.52,6.78,6.94,5.97,5.53,6.16,5.79,5.74,6.60,6.59,6.49,6.83,7.32,7.11,7.12,7.56,7.86,7.58,7.77,8.53,8.52,9.16,8.45,8.10,8.84,8.92,8.10,8.51,9.03,8.66,8.13,8.96,9.20,8.26,8.12,7.31,7.79,8.77,7.81,7.41,8.54,8.42,7.54,7.75,8.13,7.96,8.00,8.89,9.45,8.72,10.02,10.80,10.46,9.27,10.29,10.82,9.51,9.45,10.48,10.57,10.06,10.74,11.01,10.44,10.32,9.52,9.80,9.29,10.39,8.88,9.07,10.00,9.42,8.92,9.74,10.29,9.62,9.13,9.30,9.04,9.32,9.77,10.47,10.49,11.77,11.33,12.48,11.78,10.90,12.16,12.16,11.25,12.07,12.27,12.00,11.48,12.43,12.63,11.71,11.46,10.64,11.52,11.97,10.56,10.65,11.68,11.44,10.15,10.48,11.37,10.41,9.79,10.75,10.78,10.02,10.59,11.62,11.36,12.02,12.08,12.29,11.85,11.34,11.66,12.26,13.13,13.26,12.24,12.80,13.63,12.89,12.58,13.19,13.47,12.79,12.94,13.81,13.10,12.33,12.98,13.68,13.14,12.05,12.47,11.10,11.44,10.49,9.73,10.07,9.92,10.87,10.89,10.38,10.82,12.18,11.52,11.09,12.16,12.96,11.99,12.17,13.14,13.37,12.90,12.92,14.03,13.94,14.05,14.58,15.22,14.42,14.24,15.14,14.73,13.82,14.68,15.32,14.36,14.14,14.88,15.18,13.81,14.18,15.09,14.74,13.66,14.15,14.04,12.80,13.25,11.69,11.40,12.31,11.62,11.38,12.74,13.19,12.68,12.50,13.68,13.76,13.19,13.59,14.40,14.53,15.19,15.39,14.47,15.07,15.86,15.65,15.14,15.89,16.28,16.68,16.55,16.26,15.76,16.03,15.80,15.12,14.98,15.48,14.91,13.80,14.24,14.19,13.35,13.16,12.35,11.67,11.32,12.08,12.00,13.18,13.92,14.21,12.94,12.96,14.27,13.91,14.09,14.86,15.05,14.75,15.55,15.78,15.69,15.81,16.57,16.37,16.46,17.14,16.83,16.61,16.34,15.94,15.88,15.29,15.31,15.11,14.52,13.92,14.08,14.09,12.73,13.31,12.44,12.92,12.49,14.03,13.80,13.69,14.53,14.54,14.15,12.98,14.06,14.14,13.40,14.12,14.25,14.29,14.87,15.35,15.33,15.42,15.76,15.93,16.02,16.90,16.70,16.40,16.17,15.80,15.55,15.29,14.76,14.54,14.38,14.01,13.53,13.45,13.15,12.35,12.12,12.55,11.44,11.46,10.59,10.64,11.35,11.80,12.30,11.99,11.98,12.85,13.26,12.94,13.58,13.91,14.14,14.20,14.72,14.99,15.05,15.58,15.99,16.32,16.54,16.98,17.14,17.30,17.08,16.52,16.46,16.97,16.15,15.80,16.09,15.69,14.99,14.93,15.11,13.75,14.02,14.20,13.48,12.80,13.28,13.07,12.27,11.80,12.22,11.93,11.21,11.10,11.31,10.71,10.06,9.77,10.41,9.71,8.96,8.97,8.75,7.68,7.45,7.05,20.73,20.47,19.67,19.29,19.20,18.07,19.08,19.64,18.32,17.52,18.45,18.04,16.89,15.76,17.27,17.04,16.16,14.94,14.58,13.55,12.25,12.69,11.52,11.31,12.62,12.73,11.86,11.93,12.55,13.64,13.14,14.36,13.90,15.25,16.59,16.33,15.65,15.76,14.41,16.97,16.02,17.87,17.34,16.97,17.56,16.31,16.98,18.33,18.23,16.18,17.42,15.40,17.18,15.87,17.10,17.85,17.32,18.97,19.71,17.72,18.58,17.61,19.21,18.74,20.52,19.75,18.20,18.10,18.15,16.57,17.19,16.67,14.59,14.57,13.04,12.86,13.86,13.06,14.74,14.65,16.30,17.42,18.72,19.04,19.99,20.67,21.04,20.44,21.28,20.31,19.83,20.96,20.04,20.84,20.98,21.02,21.15,21.88,22.12,20.92,21.31,21.86,21.12,20.68,19.91,19.72,20.19,18.53,18.43,18.70,18.30,16.97,16.83,17.43,16.61,15.30,15.58,15.31,14.12,13.31,13.93,13.15,11.98,11.83,12.22,11.56,10.93,11.22,11.06,10.83,10.65,11.38,11.72,11.70,11.82,12.76,12.73,12.97,13.31,11.80,13.76,12.82,14.08,14.44,15.59,17.47,15.92,16.78,15.56,14.88,14.91,13.33,14.59,13.50,14.41,14.54,14.92,15.95,15.78,14.60,14.61,15.30,16.01,16.70,17.49,18.09,18.59,17.57,17.81,17.23,17.77,18.42,17.78,18.26,17.92,18.11,17.92,17.27,16.39,16.60,15.91,15.72,15.99,15.02,14.85,15.18,14.78,14.11,14.45,14.61,13.54,13.30,13.44,13.77,13.83,13.29,13.23,14.04,12.79,14.97,14.12,15.65,15.78,15.31,15.66,17.22,16.72,15.97,16.97,17.44,16.90,17.59,16.07,16.63,17.52,17.04,15.88,16.31,15.87,17.07,16.86,16.20,15.44,14.51,14.91,14.97,14.36,14.55,15.01,15.08,13.99,14.89,15.57,14.70,14.99,15.44,16.62,15.58,14.59,15.20,14.79,15.84,15.38,15.18,15.44,14.72,13.81,14.38,13.91,14.96,13.52,15.34,13.54,15.08,13.84,14.71,12.47,14.67,13.93,15.45,15.81,15.88,15.35,14.01,14.64,12.58,13.43,13.27,15.09,15.61,14.34,14.73,12.74,13.73,12.92,12.92,12.32,12.57,12.99,13.67,12.13,13.10,12.27,13.08,12.76,13.52,15.10,14.56,15.36,16.07,17.68,17.42,16.58,17.58,18.96,18.04,16.89,16.31,16.47,16.03,14.63,13.65,13.93,15.40,15.60,16.85,18.05,18.91,19.57,19.60,20.85,20.55,22.28,21.50,20.63,20.00,19.07,18.49,17.08,15.61,13.95,14.02,12.24,12.36,11.28,12.08,10.96,12.65,12.19,13.61,13.12,13.34,13.86,13.28,12.75,14.02,13.55,14.95,14.98,15.83,16.53],[26.51,26.60,25.49,24.96,26.10,26.07,26.97,27.06,27.95,27.03,26.79,27.90,27.51,26.69,27.74,27.76,27.25,26.59,26.90,26.60,25.91,25.88,26.01,25.77,24.12,25.16,25.16,24.10,23.88,24.75,24.52,23.20,23.24,24.68,24.27,24.82,24.48,23.57,24.54,25.28,24.98,26.31,25.34,26.97,26.74,27.45,27.04,27.84,28.59,28.30,28.61,28.65,28.39,27.78,27.32,25.90,26.47,25.63,26.40,25.89,27.02,26.71,27.96,27.52,26.63,26.56,26.99,26.23,25.35,25.57,26.79,26.95,26.67,27.13,26.38,27.04,26.05,27.54,27.07,27.96,27.73,28.72,28.61,28.17,28.95,28.75,29.28,28.83,28.50,28.76,28.83,28.44,28.60,28.99,28.93,28.95,28.66,28.92,28.98,28.73,28.74,28.08,28.41,28.65,28.30,27.70,28.29,28.57,28.11,28.14,27.65,27.10,27.58,26.74,27.72,26.87,27.83,27.22,28.11,28.25,28.07,28.28,28.80,28.30,28.94,28.55,27.94,28.34,28.82,28.30,28.01,28.61,28.65,28.17,28.24,28.81,28.93,28.64,28.74,28.94,28.87,29.01,28.82,28.77,28.70,28.25,28.28,27.36,27.90,27.40,27.60,26.59,27.58,27.13,27.43,26.76,26.50,26.42,26.31,25.40,25.36,25.39,24.33,23.47,22.72,22.50,24.13,24.64,23.45,24.28,25.39,24.85,25.02,26.19,26.61,26.52,25.85,24.71,24.15,23.82,22.51,22.85,21.65,22.60,20.87,21.80,21.84,19.90,19.61,21.71,21.85,22.89,24.79,24.01,22.59,22.71,21.66,21.31,19.33,19.25,19.87,19.22,19.66,18.32,16.38,17.99,17.15,18.97,19.39,19.91,21.63,21.96,23.32,21.29,21.88,19.92,19.73,19.97,17.93,20.80,21.01,19.08,19.33,20.94,20.12,18.78,19.98,20.60,19.70,19.19,20.38,21.22,20.28,21.56,20.24,19.13,17.92,17.46,15.76,15.81,14.87,14.61,15.26,16.07,14.84,16.14,15.04,16.23,16.70,16.22,17.09,18.13,18.36,18.54,19.57,20.70,22.52,22.95,21.40,22.32,23.49,22.28,20.93,19.72,20.71,21.24,22.35,20.66,19.75,20.92,19.86,20.90,19.85,19.24,19.44,21.64,22.73,22.06,23.73,23.02,22.36,21.12,21.89,22.92,21.84,21.18,22.45,23.11,21.58,21.51,22.80,22.96,22.41,22.34,20.84,20.57,19.31,19.72,18.43,18.60,17.56,17.95,17.24,18.58,19.07,21.49,20.38,18.75,20.90,21.40,20.66,19.89,21.97,21.28,20.39,21.31,22.58,22.10,22.43,21.79,21.53,20.05,19.17,19.34,18.03,17.63,15.68,16.81,16.50,17.21,18.38,18.60,20.39,19.60,21.18,20.71,22.38,21.19,19.21,19.43,18.00,16.93,16.61,14.54,15.87,14.21,16.69,14.85,14.37,15.69,13.90,12.35,16.48,16.09,14.01,14.79,17.19,16.98,15.27,16.53,18.17,18.30,16.38,17.99,17.90,17.87,15.83,15.78,15.54,13.63,12.36,11.71,11.86,9.64,8.67,9.05,9.08,8.24,9.37,8.84,8.13,9.71,10.87,9.64,10.39,12.11,12.01,12.05,13.34,15.61,16.75,17.62,15.60,16.44,13.14,14.39,14.49,11.36,9.16,8.40,8.06,8.73,8.74,7.39,7.73,8.65,7.39,7.47,8.30,10.03,11.35,12.21,10.50,9.55,9.12,7.95,7.28,6.90,6.38,6.53,6.61,6.18,5.96,6.06,5.89,5.69,5.37,5.28,4.93,5.48,5.81,6.24,6.80,7.12,7.92,8.39,8.45,9.22,7.81,6.90,6.62,6.08,6.57,6.76,6.09,5.98,6.41,6.61,6.18,6.69,6.76,7.01,7.57,7.19,7.78,7.46,6.81,7.27,7.67,6.94,6.95,7.56,7.40,6.97,7.38,7.69,7.31,7.18,6.63,6.77,6.39,6.95,6.41,6.71,6.85,6.20,6.31,5.78,5.90,5.85,5.65,5.00,5.23,5.62,5.45,4.96,5.43,5.58,5.26,5.16,5.52,5.61,5.25,5.53,5.76,5.64,5.81,5.36,5.59,5.87,5.31,5.22,5.69,5.66,5.21,5.18,5.71,5.78,5.84,5.59,5.21,5.33,5.42,5.06,4.78,5.10,4.94,4.44,4.38,4.76,4.34,3.94,4.22,4.28,3.79,4.24,4.56,4.76,4.91,4.39,4.30,4.71,4.63,4.08,4.24,4.54,4.25,3.83,4.35,4.22,4.70,4.43,4.56,4.12,4.02,4.19,3.64,3.78,4.21,4.12,4.54,4.46,4.68,4.31,3.85,4.11,4.21,3.66,3.49,3.95,3.85,3.27,3.43,3.78,3.59,3.12,3.21,3.51,3.17,2.84,3.22,3.42,2.82,2.85,3.24,3.25,2.81,3.01,3.42,3.46,3.45,3.31,3.73,3.84,3.45,3.99,4.25,4.89,4.65,3.82,3.93,3.52,3.00,3.05,3.14,2.77,2.44,2.71,2.70,2.32,2.26,2.58,2.51,2.13,2.42,2.61,2.46,2.72,2.50,2.07,2.20,2.43,2.13,1.81,2.07,2.24,1.94,1.64,2.16,2.20,1.83,1.98,2.49,2.64,3.06,3.43,3.57,3.29,3.56,3.35,3.08,2.41,2.07,1.83,1.94,1.92,1.50,1.47,1.71,1.58,1.27,1.53,1.74,2.05,2.14,1.82,2.14,2.05,2.32,2.03,2.16,1.96,2.21,1.98,1.60,1.71,1.90,1.61,1.32,1.68,1.74,1.29,1.39,1.78,1.69,2.06,1.77,1.68,1.63,1.40,1.19,1.12,1.09,0.92,0.80,0.76,0.83,0.97,1.07,1.03,1.20,1.43,1.68,2.37,2.60,2.96,2.06,2.68,2.44,3.45,3.32,3.71,3.07,3.35,3.05,3.58,3.93,3.34,3.41,2.94,2.78,2.61,2.33,2.24,2.51,2.24,2.63,2.71,2.75,2.38,2.19,2.40,2.32,1.80,1.94,2.17,1.96,1.51,1.93,2.08,1.65,1.78,2.07,2.07,1.70,1.94,2.31,2.27,2.48,2.27,2.33,2.21,1.78,2.01,1.90,1.52,1.70,1.89,1.82,1.47,1.88,2.02,1.92,1.76,2.16,2.45,2.37,2.13,2.51,2.72,2.62,2.95,2.95,2.56,2.79,2.97,2.52,2.37,2.76,2.73,2.27,2.49,2.85,2.53,2.27,2.68,2.92,2.57,2.71,2.88,2.56,2.75,2.49,2.51,2.93,2.86,2.47,2.77,3.18,2.86,2.80,3.34,3.57,3.38,3.61,4.05,4.43,6.08,6.21,7.50,8.58,8.81,7.17,6.14,4.90,4.46,4.46,4.24,3.80,4.17,3.64,3.36,3.78,3.73,3.24,3.43,3.83,3.54,3.17,3.72,3.81,4.34,4.48,4.86,4.52,4.12,4.34,4.52,3.99,3.88,4.55,4.60,4.35,4.10,4.24,4.65,5.58,5.35,6.08,6.27,5.51,5.46,5.83,6.80,7.05,7.13,8.11,8.69,8.83,8.37,8.69,7.96,7.13,6.25,6.86,6.74,6.00,6.06,6.59,5.91,5.44,5.92,6.15,5.48,5.47,6.21,5.95,5.23,5.75,6.47,5.94,5.59,6.40,6.67,5.98,6.57,5.66,5.75,5.88,5.60,5.21,5.03,5.04,4.99,4.61,5.09,5.26,4.82,5.35,5.30,5.09,5.07,5.56,5.29,5.26,6.05,6.05,5.56,6.26,6.67,6.27,6.28,7.02,6.87,6.64,7.08,7.25,7.85,7.75,8.33,7.71,7.08,7.64,7.72,6.93,6.72,7.59,7.17,6.29,6.65,7.15,6.30,6.18,6.56,7.08,6.87,6.98,6.29,5.65,6.52,5.97,6.01,6.88,6.89,6.79,7.03,7.73,7.43,7.40,7.86,8.25,7.91,8.11,8.85,8.93,9.61,8.79,8.47,9.29,9.25,8.42,8.94,9.52,8.97,8.73,9.48,9.53,8.76,8.29,7.54,8.20,9.31,8.23,7.72,8.99,8.94,7.90,8.10,8.62,8.29,8.27,9.02,9.72,9.15,10.37,11.44,10.78,9.77,10.67,11.35,9.94,9.94,10.97,10.95,10.54,11.29,11.64,10.94,10.58,9.79,10.37,9.64,10.87,9.26,9.50,10.46,9.94,9.31,10.21,10.85,10.00,9.48,9.63,9.37,9.74,10.16,10.82,10.84,12.13,11.90,12.94,12.24,11.36,12.64,12.53,11.66,12.47,12.85,12.46,11.91,13.03,13.29,12.24,11.57,11.30,12.08,12.73,11.23,11.07,12.11,12.00,10.52,10.97,11.81,10.99,10.09,11.14,11.18,10.25,10.75,11.81,11.66,12.42,12.52,12.67,12.32,11.77,12.11,12.75,13.85,13.81,12.67,13.29,14.26,13.36,13.11,13.73,13.98,13.26,13.41,14.15,13.50,12.84,13.42,14.09,13.44,12.41,13.00,11.54,11.95,10.90,10.11,10.37,10.42,11.49,11.49,10.62,11.33,12.66,12.25,11.67,12.64,13.37,12.47,12.56,13.58,13.85,13.47,13.42,14.55,14.65,14.61,15.07,15.66,14.82,14.69,15.31,14.91,14.14,14.84,15.44,14.50,14.27,15.04,15.32,14.06,14.35,15.31,14.96,13.87,14.24,14.50,12.87,13.56,12.09,12.10,12.70,11.99,11.79,13.18,13.45,13.35,12.92,13.89,13.95,13.68,14.05,14.79,14.78,15.46,15.62,14.61,15.07,16.02,15.69,15.19,16.02,16.47,16.98,16.57,16.12,15.91,16.05,15.76,15.14,15.04,15.59,14.81,13.93,14.40,14.28,13.44,13.25,12.59,11.75,11.33,12.30,12.21,13.43,14.19,14.39,13.13,13.48,14.43,14.21,14.24,15.13,15.18,14.75,15.55,16.02,15.73,15.75,16.59,16.57,16.56,17.11,16.79,16.57,16.32,16.01,15.79,15.17,15.34,15.15,14.40,14.00,14.46,14.04,12.75,13.22,12.39,13.05,12.64,14.32,13.95,13.90,14.65,14.64,14.15,13.01,14.01,13.96,13.38,14.28,14.32,14.14,14.69,15.38,15.17,15.18,15.76,15.96,15.93,16.84,16.45,15.98,15.77,15.71,15.29,15.06,14.58,14.36,14.12,13.84,13.56,13.41,13.10,12.34,12.26,12.79,11.50,11.70,10.87,10.75,11.46,11.83,12.28,12.04,12.03,12.88,13.21,12.97,13.42,13.78,13.91,14.08,14.48,14.73,14.79,15.22,15.54,16.05,16.18,16.82,16.85,17.14,16.74,16.06,16.08,16.53,15.72,15.38,15.68,15.48,14.75,14.69,14.82,13.63,13.79,14.02,13.39,12.65,13.18,12.99,12.22,11.67,12.13,11.90,11.10,11.17,11.17,10.64,10.05,9.82,10.33,9.60,8.89,8.86,8.59,7.54,7.40,6.80,21.11,20.60,19.76,19.14,18.93,17.89,19.30,19.35,18.28,17.60,19.01,18.21,17.11,16.30,17.60,17.20,16.22,15.02,14.50,13.46,12.32,12.66,11.78,11.26,12.47,12.50,11.97,11.82,12.41,13.70,13.07,14.54,13.87,14.88,16.43,15.92,15.36,15.55,14.39,16.61,15.70,17.56,17.26,16.99,17.94,16.77,17.11,18.15,18.07,16.06,17.30,15.20,16.96,15.68,16.92,17.51,17.17,18.89,19.82,17.89,18.86,17.64,19.35,18.87,20.65,19.71,18.19,18.09,17.89,16.43,16.82,16.59,14.35,14.33,12.95,13.02,13.77,13.00,14.73,14.58,16.31,17.14,18.33,18.60,19.74,20.38,20.76,20.08,21.06,19.87,19.80,20.64,20.02,20.96,21.07,20.83,20.80,21.50,21.76,20.55,21.15,21.47,20.25,19.97,19.26,19.16,19.56,18.07,17.95,18.35,17.77,16.54,16.59,17.10,16.14,15.11,15.39,15.12,14.04,13.46,14.00,13.03,11.89,11.85,12.25,11.56,10.95,11.16,11.05,10.69,10.79,11.43,11.69,11.87,12.04,12.87,12.87,13.12,13.30,11.62,13.72,12.62,13.86,14.21,15.52,17.31,15.64,16.74,15.37,14.60,14.84,13.22,14.52,13.55,14.60,14.58,15.11,16.20,16.05,14.67,14.46,15.18,16.02,16.59,17.96,18.86,19.02,17.79,17.61,16.82,17.66,18.18,17.59,18.13,17.59,18.06,17.84,16.82,16.29,16.34,15.78,15.79,15.82,15.04,14.96,15.50,14.78,14.73,14.72,14.98,14.01,13.67,13.95,14.14,14.26,13.70,12.95,14.12,12.91,14.76,14.50,15.85,15.51,15.16,15.84,16.88,16.51,15.76,16.92,17.29,16.60,17.48,15.90,16.51,17.51,17.12,15.86,16.38,16.05,17.14,17.04,16.63,15.85,14.95,15.15,15.34,14.88,14.56,14.86,15.05,14.17,14.66,15.41,14.70,14.91,15.60,16.59,15.71,14.80,15.44,14.88,15.87,15.50,15.40,15.54,15.16,14.05,14.54,13.89,14.84,13.44,15.59,13.42,15.23,13.95,14.46,12.33,14.49,14.01,15.42,16.09,15.60,15.21,13.81,14.42,12.49,13.54,13.43,15.18,15.43,14.40,14.61,12.99,13.92,13.00,13.08,12.66,13.24,12.98,13.55,12.04,13.15,12.21,12.97,12.60,13.36,14.93,14.63,15.25,15.93,17.58,17.10,16.45,17.33,18.96,18.05,16.95,16.61,16.35,15.99,14.76,13.76,13.94,15.18,15.68,16.49,17.54,18.69,19.23,19.39,20.40,20.27,21.59,21.18,20.13,19.79,18.42,18.17,16.82,15.49,13.97,13.94,12.30,12.37,11.18,12.11,11.11,12.78,12.47,13.61,13.44,13.39,14.18,13.61,13.07,14.39,13.80,14.68,15.01,15.52,16.84],[26.27,26.21,25.21,24.72,25.78,25.86,26.85,26.96,27.83,26.97,26.65,27.87,27.50,26.60,27.74,27.79,27.30,26.58,26.84,26.58,25.83,25.76,25.84,25.57,24.05,25.01,24.85,23.99,23.78,24.59,24.33,23.09,23.10,24.56,24.15,24.60,24.28,23.40,24.30,25.00,24.72,26.16,25.23,26.93,26.54,27.32,26.89,27.71,28.44,28.25,28.46,28.47,28.22,27.70,27.23,25.74,26.15,25.36,26.06,25.73,26.82,26.50,27.86,27.49,26.59,26.54,26.87,25.92,25.17,25.47,26.53,26.72,26.46,26.87,26.11,26.77,25.83,27.39,26.90,27.88,27.75,28.72,28.58,28.10,28.84,28.70,29.14,28.78,28.49,28.74,28.82,28.40,28.54,28.85,28.93,28.82,28.59,28.79,28.95,28.64,28.63,28.01,28.36,28.56,28.15,27.67,28.21,28.49,27.93,27.93,27.41,26.91,27.27,26.50,27.50,26.71,27.66,27.17,27.88,28.21,27.87,28.16,28.61,28.22,28.80,28.33,27.90,28.24,28.74,28.21,27.88,28.54,28.61,27.98,28.16,28.77,28.79,28.55,28.65,28.82,28.81,28.86,28.70,28.63,28.56,28.03,28.14,27.16,27.69,27.18,27.38,26.38,27.41,27.04,27.23,26.52,26.28,26.28,26.16,25.18,25.17,25.25,24.18,23.37,22.62,22.44,24.07,24.54,23.44,24.25,25.31,24.75,24.78,26.22,26.59,26.21,25.62,24.27,24.01,23.44,22.14,22.88,21.62,22.48,20.90,21.60,21.58,20.09,19.45,21.49,21.64,22.70,24.68,23.76,22.32,22.62,21.47,20.97,19.06,18.96,19.46,18.83,19.38,17.91,16.09,17.91,17.06,18.92,19.34,19.85,21.52,21.63,23.08,21.16,21.88,19.83,19.70,20.00,17.81,20.63,20.90,18.96,19.28,20.87,20.18,18.69,19.91,20.54,19.71,19.21,20.28,21.10,20.14,21.35,20.21,19.14,18.07,17.56,15.91,15.87,14.88,14.71,15.66,16.13,14.83,16.28,15.17,16.47,16.85,16.24,17.20,18.28,18.29,18.54,19.57,20.62,22.22,22.70,21.09,21.94,23.29,22.13,20.76,19.72,20.50,21.16,22.21,20.52,19.85,21.02,20.10,21.00,19.89,19.32,19.28,21.40,22.51,21.95,23.43,22.70,22.10,21.08,21.89,22.73,21.83,21.42,22.55,22.91,21.66,21.66,22.86,22.79,22.14,22.21,20.78,20.56,19.33,20.01,18.68,18.90,17.76,18.07,17.44,18.67,19.26,21.39,20.34,18.78,21.03,21.39,20.68,20.05,21.93,21.23,20.41,21.19,22.41,21.88,21.93,21.54,21.43,20.11,19.20,19.43,18.19,17.80,15.87,16.85,16.58,17.15,18.40,18.58,20.22,19.66,21.06,20.58,22.36,20.90,19.15,19.42,17.89,16.95,16.53,14.62,15.94,14.17,16.54,14.74,14.28,15.38,13.99,12.28,16.07,15.85,13.92,14.60,16.60,16.54,15.01,15.95,17.27,17.54,15.95,16.92,17.27,17.07,15.36,15.84,15.43,13.44,11.90,11.63,11.82,9.60,8.62,9.03,9.25,8.08,9.50,8.86,8.14,9.61,10.74,9.68,10.14,11.66,11.84,11.76,13.10,15.10,16.16,16.81,14.85,15.57,12.75,13.93,13.74,10.88,8.98,8.29,8.04,8.44,8.45,7.24,7.63,8.37,7.35,7.47,8.33,9.82,11.09,11.75,10.34,9.41,9.09,7.95,7.24,6.71,6.20,6.28,6.31,5.96,5.71,5.79,5.63,5.41,5.04,5.03,4.69,5.30,5.59,6.02,6.66,7.03,7.92,8.33,8.45,9.16,7.75,6.82,6.37,5.82,6.30,6.39,5.74,5.69,6.22,6.40,6.03,6.67,6.64,6.87,7.31,6.91,7.48,7.20,6.55,6.98,7.36,6.73,6.76,7.25,7.25,6.81,7.18,7.58,7.30,7.15,6.60,6.60,6.29,6.81,6.31,6.62,6.70,6.09,6.10,5.61,5.73,5.78,5.63,4.92,5.21,5.59,5.25,4.82,5.38,5.37,5.04,4.97,5.41,5.42,4.95,5.43,5.64,5.39,5.56,5.05,5.40,5.55,4.99,4.88,5.42,5.36,4.84,4.84,5.40,5.60,5.63,5.29,5.00,5.06,5.09,4.65,4.56,4.82,4.55,4.18,4.25,4.50,4.09,3.84,4.11,4.17,3.67,4.13,4.39,4.61,4.65,4.18,4.10,4.54,4.29,3.86,4.04,4.31,3.93,3.66,4.16,4.09,4.63,4.22,4.32,3.93,3.90,4.07,3.53,3.71,4.11,3.93,4.41,4.33,4.44,4.05,3.69,3.94,3.85,3.49,3.33,3.70,3.59,3.09,3.24,3.54,3.48,2.94,3.08,3.37,3.03,2.73,3.23,3.25,2.74,2.85,3.22,3.14,2.74,2.98,3.41,3.46,3.45,3.23,3.78,3.91,3.36,3.93,4.31,4.90,4.64,3.75,3.75,3.43,2.83,2.88,3.00,2.61,2.30,2.50,2.54,2.20,2.15,2.42,2.38,1.98,2.21,2.50,2.32,2.57,2.38,1.89,2.08,2.34,2.00,1.68,2.01,2.11,1.83,1.57,2.10,2.05,1.75,2.01,2.43,2.53,2.85,3.38,3.32,3.16,3.40,3.23,3.01,2.32,2.02,1.75,1.86,1.86,1.49,1.42,1.69,1.50,1.16,1.51,1.66,1.91,2.02,1.76,1.94,1.88,2.11,1.86,1.98,1.71,1.98,1.81,1.50,1.59,1.76,1.51,1.24,1.63,1.69,1.31,1.45,1.85,1.69,2.14,1.90,1.70,1.70,1.45,1.37,1.19,1.06,0.91,0.96,0.83,0.76,0.81,1.07,1.04,0.98,1.26,1.80,2.51,2.63,2.98,2.12,2.63,2.47,3.45,3.34,3.68,3.01,3.24,2.90,3.42,3.82,3.11,3.26,2.77,2.61,2.48,2.10,2.02,2.36,2.04,2.41,2.49,2.52,2.13,2.02,2.12,2.05,1.58,1.72,1.92,1.69,1.34,1.67,1.83,1.48,1.57,1.88,1.85,1.60,1.85,2.21,2.18,2.46,2.29,2.41,2.26,1.77,2.00,1.97,1.61,1.60,1.89,1.85,1.46,1.76,2.02,1.92,1.75,2.05,2.46,2.37,1.97,2.34,2.63,2.43,2.74,2.71,2.30,2.50,2.64,2.19,2.14,2.48,2.41,2.01,2.29,2.58,2.31,2.13,2.54,2.75,2.50,2.69,2.85,2.40,2.80,2.48,2.43,2.78,2.82,2.47,2.63,3.07,2.88,2.69,3.13,3.48,3.39,3.47,3.92,4.37,6.11,6.31,7.62,8.57,9.02,7.25,6.11,4.81,4.29,4.25,3.98,3.48,3.82,3.22,3.07,3.45,3.36,2.95,3.19,3.57,3.17,2.96,3.50,3.69,4.23,4.39,4.69,4.30,4.05,4.20,4.35,3.94,3.86,4.43,4.56,4.28,4.07,4.33,4.80,5.82,5.47,6.31,6.40,5.55,5.53,5.92,6.89,7.01,7.20,8.12,8.76,8.83,8.46,8.79,7.98,7.13,6.34,6.89,6.57,5.92,6.14,6.41,5.75,5.30,5.98,5.86,5.29,5.34,5.95,5.71,5.06,5.66,6.08,5.66,5.42,6.14,6.28,5.85,6.53,5.55,5.81,5.66,5.59,5.14,4.87,5.16,4.98,4.50,5.05,5.19,4.84,5.34,5.26,5.34,5.16,5.70,5.29,5.11,6.01,5.91,5.33,6.15,6.48,6.19,6.06,6.73,6.55,6.46,6.85,7.11,7.62,7.41,7.91,7.51,6.90,7.23,7.40,6.78,6.50,7.15,7.05,6.09,6.34,7.07,6.34,6.06,6.46,6.94,6.89,7.02,6.23,5.50,6.31,5.82,5.75,6.55,6.72,6.73,6.75,7.37,7.21,7.14,7.50,7.86,7.63,7.76,8.51,8.57,9.13,8.45,8.13,8.81,8.86,8.04,8.46,8.95,8.50,8.17,9.01,9.18,8.25,8.34,7.38,7.76,8.79,7.99,7.50,8.41,8.45,7.64,7.68,8.29,8.24,8.10,8.90,9.53,8.84,9.99,10.73,10.40,9.29,10.20,10.73,9.44,9.42,10.47,10.53,10.05,10.80,11.14,10.52,10.51,9.83,9.79,9.38,10.39,8.95,9.19,10.07,9.79,9.13,9.83,10.32,9.86,9.46,9.43,9.31,9.48,9.91,10.41,10.61,11.65,11.31,12.37,11.73,10.97,12.13,12.02,11.31,12.16,12.26,11.93,11.46,12.53,12.69,11.80,11.63,10.96,11.67,12.25,10.87,10.68,11.74,11.53,10.54,10.59,11.40,10.65,10.13,10.81,10.94,10.43,10.76,11.77,11.67,12.30,12.47,12.38,12.01,11.45,11.75,12.21,13.24,13.22,12.32,12.81,13.59,13.00,12.69,13.42,13.60,12.96,13.05,14.03,13.27,12.60,13.36,14.02,13.54,12.36,13.08,11.49,11.79,10.86,10.04,10.72,10.21,11.16,11.20,10.73,10.97,12.33,11.67,11.28,12.24,13.11,12.09,12.27,13.21,13.53,13.04,12.97,14.23,14.11,14.23,14.78,15.46,14.58,14.53,15.20,14.81,14.07,14.81,15.45,14.72,14.32,15.21,15.40,14.35,14.57,15.48,14.96,14.03,14.63,14.24,13.04,13.63,12.01,11.79,12.67,11.93,11.69,12.96,13.36,12.98,12.75,13.84,13.98,13.30,13.75,14.58,14.59,15.20,15.40,14.73,15.18,15.97,15.77,15.26,16.04,16.45,16.72,16.79,16.41,16.03,16.12,15.79,15.23,15.19,15.65,14.93,13.98,14.62,14.33,13.36,13.28,12.56,11.77,11.62,12.47,12.22,13.35,14.06,14.33,13.00,13.00,14.32,13.88,14.16,14.86,15.02,14.81,15.56,15.83,15.66,15.89,16.52,16.35,16.43,17.26,16.97,16.67,16.41,15.99,15.86,15.19,15.24,15.03,14.49,13.88,14.22,14.10,12.76,13.30,12.53,13.07,12.98,14.43,14.27,14.23,14.99,14.73,14.29,13.19,14.10,14.01,13.36,14.11,14.16,14.21,14.83,15.24,15.21,15.23,15.75,15.86,15.89,16.80,16.47,16.08,15.78,15.73,15.43,15.08,14.59,14.41,14.26,13.94,13.37,13.34,13.07,12.35,12.14,12.76,11.79,11.70,10.94,10.98,11.46,11.80,12.34,11.98,11.95,12.85,13.28,12.90,13.49,13.85,14.04,14.10,14.53,14.70,14.79,15.31,15.72,16.24,16.31,17.01,16.93,17.21,16.72,16.26,16.25,16.70,15.75,15.47,15.81,15.44,14.80,14.84,14.88,13.71,13.97,14.07,13.36,12.68,13.33,13.02,12.29,11.68,12.14,11.89,11.06,11.12,11.16,10.70,9.99,9.86,10.32,9.78,9.04,8.97,8.70,7.51,7.20,6.80,20.75,20.32,19.36,19.14,18.84,17.94,18.92,19.26,18.19,17.35,18.48,17.88,16.55,15.67,16.98,16.74,16.04,14.81,14.45,13.29,12.38,12.75,11.64,11.39,12.39,12.33,11.99,12.15,12.40,13.63,12.91,14.57,13.92,14.99,16.21,15.96,15.44,15.52,14.63,16.63,15.95,17.67,17.13,16.86,17.47,16.23,16.98,18.21,18.13,16.22,17.51,15.41,17.23,16.09,17.18,17.95,17.45,19.09,19.78,17.96,18.70,17.80,19.58,18.80,20.55,19.87,18.36,18.29,18.09,16.65,17.13,16.74,14.55,14.39,12.99,12.78,13.71,12.99,14.62,14.55,16.24,17.36,18.55,18.88,19.93,20.60,21.04,20.14,21.24,20.23,19.82,21.10,20.26,21.06,21.39,20.87,21.03,21.84,21.94,20.46,21.06,21.59,20.44,20.31,19.52,19.03,19.71,18.23,17.85,18.47,17.81,16.73,16.46,17.19,16.16,15.09,15.45,15.17,14.06,13.17,13.90,12.97,11.89,11.85,12.22,11.56,10.88,11.22,11.13,10.86,10.77,11.54,11.75,11.90,11.98,12.84,12.92,13.25,13.63,11.91,13.92,12.95,14.15,14.32,15.48,17.30,15.85,16.74,15.61,14.79,15.01,13.44,14.69,13.70,14.55,14.77,15.15,15.77,15.87,14.84,14.70,15.26,16.07,16.92,17.54,18.46,18.56,17.43,17.90,17.30,17.77,18.33,17.74,18.39,17.72,18.12,18.08,17.19,16.57,16.37,15.85,15.80,15.79,14.83,14.78,15.21,14.56,14.17,14.51,14.74,13.62,13.40,13.28,13.69,13.59,13.32,12.91,14.05,12.71,15.06,14.21,15.72,15.61,15.09,15.89,17.02,16.50,15.94,16.84,17.12,16.79,17.75,16.27,16.73,17.74,17.17,15.84,16.42,15.90,17.23,17.33,16.55,15.99,15.01,14.71,15.27,13.91,14.79,14.97,14.98,13.75,15.00,15.47,14.66,14.90,15.46,16.86,15.49,14.54,15.34,14.69,15.83,15.55,15.11,15.44,14.83,13.90,14.36,13.68,14.97,13.27,15.39,13.25,15.07,13.72,14.72,12.40,14.68,13.95,15.40,15.55,15.71,15.40,13.88,14.35,12.58,13.64,13.42,15.09,15.44,14.13,14.75,12.68,13.35,12.96,12.68,12.50,12.13,12.97,13.41,12.35,13.34,12.44,13.04,12.71,13.30,14.81,14.64,15.25,15.91,17.58,16.96,16.40,17.23,18.53,17.84,16.56,16.38,16.19,15.79,14.65,13.62,13.77,15.05,15.53,16.56,17.82,18.72,19.29,19.43,20.49,20.34,22.08,21.48,20.34,20.00,18.90,18.27,16.85,15.38,14.00,13.97,12.45,12.31,11.31,12.16,10.97,12.78,12.32,13.79,13.09,13.60,14.06,13.24,12.92,13.82,13.74,14.69,15.14,15.63,16.80],[26.51,26.50,25.61,25.09,26.04,26.14,27.07,27.18,28.00,27.24,26.91,28.09,27.83,26.96,28.07,28.20,27.73,26.94,27.21,26.97,26.23,25.98,26.23,25.91,24.33,25.36,25.23,24.34,24.04,24.96,24.69,23.34,23.38,24.95,24.42,25.10,24.79,23.83,24.67,25.42,25.14,26.63,25.68,27.25,26.80,27.54,27.19,28.04,28.67,28.49,28.76,28.76,28.57,27.99,27.56,26.13,26.62,25.74,26.61,26.05,27.19,26.89,28.18,27.75,26.89,26.89,27.07,26.24,25.48,25.83,26.87,27.13,26.84,27.34,26.49,27.13,26.15,27.82,27.16,28.22,28.09,28.98,28.80,28.34,29.05,29.02,29.41,28.99,28.75,29.04,29.16,28.67,28.84,29.11,29.21,29.15,29.05,29.16,29.22,28.91,29.06,28.34,28.68,28.93,28.58,28.00,28.49,28.92,28.34,28.36,27.72,27.20,27.69,26.76,27.83,26.97,27.89,27.44,28.11,28.42,28.05,28.32,28.80,28.45,28.99,28.50,28.14,28.55,28.98,28.48,28.16,28.93,28.83,28.25,28.52,29.08,29.01,28.85,29.08,29.21,29.14,29.25,29.07,28.97,28.88,28.46,28.47,27.55,28.02,27.43,27.64,26.61,27.67,27.34,27.42,26.85,26.62,26.52,26.44,25.48,25.44,25.45,24.48,23.52,22.93,22.71,24.26,24.76,23.68,24.51,25.54,25.00,25.07,26.49,26.92,26.43,25.98,24.64,24.25,23.73,22.39,23.01,21.76,22.63,21.03,21.87,21.80,20.14,19.70,21.75,22.00,23.09,25.06,24.26,22.73,23.21,21.81,21.47,19.37,19.62,19.87,19.22,19.79,18.27,16.62,18.09,17.33,18.95,19.54,19.89,21.67,21.82,23.18,21.18,21.94,19.99,19.84,20.46,18.26,21.17,21.36,19.22,19.69,21.21,20.43,19.02,20.31,20.84,20.00,19.47,20.66,21.37,20.43,21.56,20.37,19.36,18.33,17.90,16.21,16.11,15.16,15.00,15.87,16.71,15.11,16.59,15.40,16.55,17.07,16.54,17.43,18.52,18.69,18.87,19.85,21.04,22.86,23.38,21.62,22.39,23.92,22.57,21.12,19.96,20.96,21.52,22.54,20.76,20.06,21.14,20.27,21.24,20.01,19.77,19.65,21.63,22.74,22.27,23.77,23.14,22.67,21.50,22.15,23.07,22.04,21.60,22.72,23.17,21.78,21.88,22.97,23.04,22.41,22.46,21.10,20.73,19.52,20.01,18.88,19.15,17.93,18.24,17.69,18.85,19.41,21.55,20.60,18.96,21.19,21.56,20.90,20.32,22.04,21.43,20.69,21.40,22.71,22.12,22.36,21.94,21.79,20.34,19.45,19.62,18.48,18.06,16.00,17.19,16.88,17.37,18.58,18.82,20.49,19.92,21.39,20.93,22.65,21.24,19.43,19.55,18.13,17.14,16.67,14.79,16.02,14.50,16.67,14.84,14.50,15.71,14.10,12.50,16.52,16.31,14.09,14.98,17.17,17.21,15.49,16.71,18.33,18.64,16.49,17.83,18.20,17.88,15.77,16.23,15.61,13.50,12.33,11.88,11.96,9.82,8.85,8.91,9.19,8.14,9.55,9.05,8.19,9.75,10.89,9.83,10.43,11.85,12.08,12.12,13.64,15.71,17.11,17.74,15.65,16.39,13.00,14.19,14.08,11.34,9.11,8.37,8.09,8.63,8.63,7.44,7.84,8.62,7.41,7.60,8.53,10.11,11.46,12.03,10.53,9.64,9.40,8.15,7.53,6.89,6.43,6.44,6.54,6.12,6.00,5.98,5.79,5.67,5.30,5.20,4.97,5.48,5.71,6.23,6.82,7.28,8.07,8.46,8.51,9.38,7.81,6.93,6.63,6.03,6.46,6.68,5.91,5.90,6.34,6.50,6.20,6.84,6.76,7.08,7.62,7.21,7.79,7.45,6.73,7.21,7.67,6.92,6.87,7.54,7.43,6.91,7.32,7.83,7.44,7.30,6.64,6.71,6.40,7.07,6.47,6.88,6.89,6.19,6.28,5.80,5.90,5.97,5.74,5.08,5.32,5.74,5.49,5.07,5.57,5.56,5.30,5.22,5.55,5.58,5.26,5.55,5.70,5.52,5.70,5.30,5.51,5.71,5.14,5.10,5.58,5.48,5.01,5.03,5.56,5.75,5.81,5.46,5.22,5.24,5.28,4.89,4.75,5.00,4.73,4.43,4.40,4.67,4.32,3.99,4.26,4.35,3.79,4.21,4.58,4.70,4.82,4.39,4.26,4.64,4.47,4.02,4.14,4.43,4.08,3.76,4.25,4.09,4.59,4.27,4.37,3.98,3.89,4.11,3.51,3.71,4.21,4.00,4.55,4.53,4.58,4.19,3.83,4.15,4.07,3.55,3.51,3.89,3.74,3.27,3.41,3.68,3.55,3.05,3.11,3.41,3.08,2.78,3.17,3.27,2.78,2.77,3.18,3.10,2.77,2.97,3.39,3.42,3.44,3.20,3.78,3.90,3.43,3.96,4.35,4.95,4.76,3.82,3.94,3.50,2.93,3.06,3.14,2.70,2.37,2.74,2.70,2.25,2.26,2.61,2.46,2.08,2.32,2.53,2.32,2.57,2.41,1.96,2.07,2.34,2.10,1.73,1.99,2.19,1.88,1.65,2.12,2.14,1.85,2.07,2.43,2.57,3.00,3.37,3.50,3.28,3.54,3.47,3.17,2.44,2.07,1.84,1.93,1.93,1.57,1.51,1.77,1.60,1.21,1.50,1.61,1.90,2.09,1.80,2.13,1.96,2.19,1.89,2.02,1.71,2.00,1.82,1.51,1.57,1.76,1.50,1.29,1.61,1.73,1.34,1.48,1.88,1.74,2.21,1.97,1.82,1.78,1.55,1.45,1.39,1.19,0.96,1.04,1.01,0.80,0.77,0.84,0.99,1.00,1.10,1.59,2.31,2.49,2.85,2.11,2.68,2.54,3.48,3.45,3.91,3.11,3.49,3.08,3.68,4.03,3.30,3.40,2.96,2.68,2.55,2.24,2.04,2.33,2.02,2.34,2.42,2.41,2.08,1.93,2.04,1.98,1.55,1.64,1.89,1.68,1.29,1.62,1.85,1.43,1.52,1.84,1.89,1.60,1.82,2.21,2.23,2.51,2.31,2.41,2.26,1.87,1.99,1.88,1.56,1.60,1.78,1.72,1.34,1.67,1.83,1.70,1.55,1.92,2.24,2.18,1.83,2.21,2.47,2.36,2.65,2.57,2.26,2.42,2.58,2.20,2.12,2.44,2.45,1.96,2.21,2.55,2.34,2.09,2.51,2.68,2.50,2.65,2.74,2.38,2.62,2.38,2.32,2.65,2.60,2.32,2.50,2.85,2.64,2.51,2.92,3.20,3.08,3.28,3.74,4.11,5.94,6.07,7.55,8.47,8.79,7.14,5.92,4.60,4.13,4.04,3.73,3.39,3.64,3.15,2.92,3.26,3.26,2.81,3.02,3.40,3.14,2.86,3.32,3.47,4.09,4.25,4.51,4.18,3.88,4.04,4.21,3.87,3.69,4.13,4.39,4.22,3.94,4.27,4.65,5.56,5.35,6.01,6.11,5.44,5.32,5.56,6.62,6.88,6.88,7.94,8.57,8.69,8.30,8.57,7.74,6.81,6.06,6.55,6.40,5.58,5.72,6.20,5.51,4.91,5.55,5.67,5.00,5.01,5.66,5.53,4.81,5.39,5.87,5.48,5.15,5.93,6.15,5.62,6.30,5.45,5.64,5.65,5.48,5.01,4.76,5.07,4.86,4.46,4.97,5.16,4.71,5.23,5.21,5.12,4.89,5.44,5.00,4.95,5.73,5.68,5.10,5.96,6.16,5.87,5.82,6.45,6.27,6.15,6.61,6.94,7.41,7.13,7.66,7.32,6.65,7.05,7.28,6.73,6.39,7.09,6.96,6.04,6.30,6.91,6.27,6.00,6.52,6.79,6.85,6.88,6.13,5.47,6.18,5.64,5.62,6.47,6.48,6.40,6.56,7.12,6.89,6.83,7.21,7.46,7.24,7.34,8.11,8.16,8.73,8.06,7.76,8.35,8.48,7.68,8.08,8.61,8.25,7.83,8.65,8.84,8.14,8.11,7.27,7.75,8.46,7.78,7.40,8.23,8.18,7.42,7.49,8.02,7.92,7.82,8.71,9.30,8.45,9.56,10.38,10.00,8.96,9.74,10.37,9.17,9.06,10.01,10.15,9.74,10.42,10.69,10.14,9.99,9.49,9.57,9.21,9.99,8.79,8.97,9.76,9.32,8.75,9.49,10.01,9.47,9.15,9.22,8.97,9.09,9.50,10.07,10.15,11.25,10.87,12.03,11.37,10.56,11.76,11.68,10.89,11.81,11.98,11.52,11.10,12.12,12.17,11.44,11.25,10.60,11.34,11.76,10.41,10.45,11.35,11.12,10.05,10.25,11.05,10.24,9.71,10.47,10.51,10.09,10.54,11.47,11.47,12.02,12.16,12.04,11.64,11.08,11.38,11.89,12.85,12.92,11.94,12.41,13.28,12.64,12.34,13.01,13.24,12.55,12.61,13.70,12.88,12.21,12.83,13.68,13.06,12.08,12.65,11.10,11.47,10.57,9.90,10.24,10.23,10.78,10.76,10.23,10.73,11.87,11.23,10.89,11.90,12.70,11.65,11.84,12.75,13.09,12.61,12.56,13.94,13.72,13.84,14.40,14.98,14.13,14.04,15.09,14.47,13.62,14.57,15.35,14.30,14.00,14.94,15.18,13.89,14.26,15.23,14.75,13.68,14.42,14.09,12.99,13.26,11.67,11.46,12.22,11.47,11.28,12.57,12.96,12.54,12.30,13.44,13.53,12.83,13.34,14.27,14.33,15.14,15.26,14.37,14.96,15.99,15.57,15.09,16.00,16.42,16.68,16.69,16.56,15.97,16.09,15.93,15.31,15.11,15.54,14.91,13.78,14.30,14.11,13.32,12.99,12.38,11.65,11.44,12.15,11.92,13.01,13.69,14.19,12.78,12.78,14.00,13.72,13.92,14.83,14.80,14.52,15.48,15.81,15.46,15.82,16.70,16.48,16.56,17.49,17.08,16.89,16.46,16.02,15.92,15.27,15.19,14.96,14.39,13.74,13.87,13.86,12.57,13.11,12.36,12.96,12.83,14.41,14.13,14.10,14.98,14.81,14.38,12.96,14.08,13.93,13.14,14.15,14.01,14.05,14.84,15.34,15.08,15.21,15.88,15.97,16.12,17.11,16.87,16.37,16.20,15.92,15.44,15.08,14.86,14.39,14.09,14.00,13.35,13.24,13.02,12.24,11.98,12.53,11.62,11.51,10.77,10.84,11.39,11.76,12.24,11.96,11.76,12.60,13.25,12.82,13.31,13.78,14.13,14.05,14.46,14.97,15.04,15.54,16.10,16.50,16.68,17.19,17.30,17.58,17.21,16.52,16.65,17.22,16.13,15.65,16.36,15.92,14.84,14.90,15.49,13.92,13.88,14.11,13.64,12.64,13.18,13.16,12.36,11.64,12.11,12.00,11.19,11.07,11.34,10.79,10.21,9.87,10.51,9.83,9.08,9.07,8.91,7.68,7.46,7.06,20.97,20.51,19.62,19.22,18.98,18.07,19.03,19.47,18.34,17.53,18.53,18.10,16.92,15.86,17.40,17.15,16.22,15.14,14.45,13.53,12.11,12.59,11.53,11.20,12.61,12.42,11.75,12.17,12.70,13.84,13.36,14.56,13.98,15.05,16.62,16.28,15.69,15.73,14.45,16.83,15.94,17.78,17.37,17.11,17.66,16.26,17.14,18.37,18.31,16.10,17.58,15.36,17.41,16.00,17.10,18.03,17.39,19.08,20.07,17.89,18.52,17.72,19.33,19.00,20.69,19.96,18.42,18.36,18.29,16.66,17.19,16.86,14.61,14.59,12.97,12.83,13.90,13.06,14.82,14.75,16.34,17.47,18.69,19.07,20.15,20.83,21.30,20.38,21.53,20.62,20.14,21.38,20.60,21.30,21.57,21.48,21.53,22.26,22.50,21.15,21.56,22.02,21.18,20.82,19.87,19.65,20.30,18.48,18.29,18.88,18.26,16.98,16.86,17.51,16.42,15.33,15.71,15.33,14.10,13.35,14.03,13.04,11.98,11.77,12.12,11.38,10.77,11.08,10.96,10.81,10.61,11.32,11.95,11.67,11.75,12.62,12.88,13.06,13.54,11.73,13.93,12.89,14.33,14.61,15.79,17.64,16.05,16.99,15.66,14.95,15.03,13.22,14.68,13.49,14.54,14.44,15.12,16.03,15.70,14.60,14.55,15.14,15.94,16.74,17.42,18.20,18.71,17.35,17.71,17.09,17.78,18.34,17.62,18.35,17.78,18.04,17.92,17.04,16.34,16.21,15.73,15.63,15.69,14.66,14.57,14.99,14.39,13.99,14.19,14.72,13.47,13.36,13.34,13.52,13.48,12.81,12.80,13.76,12.63,14.89,13.80,15.41,15.44,14.99,15.64,16.85,16.46,15.81,16.86,17.14,16.78,17.53,16.11,16.68,17.56,17.13,15.85,16.25,15.93,17.16,17.11,16.45,15.78,14.89,14.61,15.05,13.76,14.63,14.82,14.95,13.91,15.01,15.42,14.86,14.96,15.69,17.04,15.65,14.65,15.36,14.72,15.76,15.40,14.99,15.26,14.75,13.66,14.13,13.53,14.69,13.20,15.05,13.14,15.05,13.65,14.64,12.41,14.66,14.02,15.52,15.79,15.68,15.32,13.94,14.28,12.39,13.39,13.26,14.95,15.42,14.00,14.56,12.57,13.46,12.73,12.53,12.57,12.18,12.85,13.49,12.22,13.23,12.25,12.97,12.72,13.50,15.11,14.86,15.55,16.21,17.61,17.40,16.72,17.61,18.93,18.01,16.97,16.56,16.56,16.09,14.84,13.82,13.92,15.46,15.67,16.93,18.19,19.00,19.66,19.90,21.51,21.36,23.06,22.04,20.94,20.11,19.19,18.66,17.10,15.44,14.12,14.12,12.54,12.42,11.27,12.10,10.89,12.62,12.15,13.63,13.07,13.36,14.01,13.03,12.76,13.77,13.45,14.63,14.77,15.55,16.66],[26.51,26.65,25.57,25.11,26.20,26.19,27.13,27.13,28.02,27.16,26.88,28.00,27.64,26.79,27.88,27.95,27.45,26.76,27.02,26.78,26.10,25.96,26.11,25.83,24.30,25.28,25.19,24.33,24.04,24.89,24.58,23.30,23.41,24.77,24.45,24.90,24.63,23.68,24.70,25.27,25.00,26.36,25.47,27.14,26.83,27.48,27.17,27.90,28.63,28.39,28.73,28.78,28.50,27.82,27.45,25.98,26.48,25.69,26.39,25.98,27.03,26.79,28.06,27.69,26.70,26.77,27.07,26.33,25.42,25.68,26.85,26.95,26.72,27.15,26.48,27.08,26.09,27.68,27.13,28.15,27.87,28.88,28.80,28.31,29.10,28.99,29.54,28.99,28.69,29.04,29.08,28.64,28.75,29.09,29.11,29.08,28.93,29.09,29.08,28.89,28.92,28.25,28.62,28.85,28.44,27.82,28.42,28.74,28.13,28.23,27.65,27.15,27.62,26.77,27.80,26.95,27.94,27.29,28.18,28.30,28.15,28.33,28.90,28.47,29.08,28.60,28.10,28.46,29.05,28.47,28.19,28.79,28.87,28.34,28.38,29.05,29.08,28.83,29.01,29.20,29.05,29.19,28.96,28.93,28.87,28.40,28.40,27.40,27.97,27.46,27.68,26.62,27.68,27.24,27.55,26.89,26.63,26.55,26.52,25.47,25.45,25.58,24.48,23.56,22.99,22.69,24.30,24.79,23.69,24.40,25.50,24.95,25.14,26.32,26.71,26.53,25.92,24.70,24.31,23.79,22.50,22.94,21.71,22.62,20.99,21.81,21.75,19.87,19.65,21.74,21.83,22.86,24.96,24.14,22.57,22.77,21.72,21.15,19.21,19.20,19.91,19.16,19.70,18.29,16.31,17.93,17.15,18.87,19.48,19.86,21.60,21.78,23.18,21.23,21.96,20.07,19.74,20.19,18.02,20.90,21.27,19.06,19.43,21.05,20.30,18.77,20.09,20.79,19.84,19.25,20.57,21.32,20.43,21.63,20.30,19.19,18.09,17.48,15.88,15.75,14.87,14.59,15.33,16.10,14.89,16.06,15.08,16.23,16.75,16.18,17.15,18.20,18.44,18.61,19.63,20.80,22.69,23.13,21.37,22.46,23.75,22.47,21.06,19.80,20.82,21.40,22.45,20.70,19.94,21.09,19.91,21.04,19.88,19.38,19.53,21.63,22.68,22.24,23.83,23.10,22.50,21.28,22.14,23.01,22.07,21.40,22.53,23.13,21.69,21.58,22.90,23.01,22.51,22.45,20.98,20.69,19.36,19.87,18.38,18.69,17.71,18.05,17.32,18.61,19.03,21.51,20.49,18.68,20.88,21.39,20.65,19.96,21.81,21.31,20.41,21.29,22.62,22.13,22.45,22.04,21.67,20.15,19.24,19.38,18.09,17.73,15.71,16.76,16.51,17.19,18.24,18.81,20.41,19.79,21.20,20.68,22.27,21.17,19.23,19.36,17.93,16.91,16.46,14.57,15.76,14.26,16.79,15.09,14.80,15.73,14.18,12.75,16.44,16.07,14.43,15.08,17.19,17.26,15.69,16.93,18.42,18.90,16.52,18.16,17.98,18.02,15.79,15.86,15.63,13.90,12.74,12.15,12.34,10.08,9.04,9.15,9.32,8.35,9.69,9.07,8.31,10.19,11.21,10.02,10.97,12.44,12.51,12.53,13.60,16.03,17.38,17.80,16.02,16.84,13.41,14.80,14.83,11.91,9.53,8.75,8.45,9.17,9.08,7.72,8.21,9.06,7.76,8.00,8.84,10.52,11.80,12.55,10.99,10.21,9.70,8.51,7.88,7.51,6.91,7.12,7.13,6.69,6.47,6.57,6.41,6.10,5.85,5.72,5.36,5.90,6.25,6.68,7.32,7.54,8.26,8.59,8.68,9.47,8.12,7.34,7.10,6.58,7.12,7.36,6.60,6.46,6.96,7.25,6.74,7.31,7.38,7.59,8.12,7.76,8.39,8.04,7.37,7.80,8.21,7.54,7.48,8.03,7.93,7.51,7.83,8.17,7.77,7.56,7.04,7.20,6.72,7.40,6.74,7.09,7.20,6.52,6.79,6.17,6.34,6.26,6.11,5.37,5.72,6.15,5.97,5.52,6.09,6.11,5.84,5.73,6.08,6.16,5.70,6.13,6.26,6.13,6.33,5.88,6.16,6.42,5.71,5.63,6.26,6.16,5.63,5.62,6.23,6.28,6.27,6.06,5.64,5.69,5.93,5.49,5.22,5.60,5.44,4.96,4.93,5.32,4.90,4.40,4.70,4.90,4.25,4.79,5.13,5.30,5.39,4.91,4.82,5.24,5.13,4.56,4.79,5.06,4.72,4.38,4.89,4.73,5.22,4.88,5.01,4.57,4.44,4.67,4.04,4.18,4.65,4.54,4.95,4.77,5.07,4.72,4.24,4.53,4.65,4.11,3.87,4.41,4.30,3.73,3.88,4.24,4.10,3.53,3.67,3.97,3.58,3.28,3.74,3.89,3.24,3.26,3.72,3.68,3.22,3.39,3.91,3.91,3.73,3.59,4.14,4.21,3.69,4.21,4.55,5.05,4.98,4.15,4.30,3.93,3.27,3.32,3.58,3.11,2.72,2.98,3.08,2.62,2.48,2.87,2.86,2.43,2.67,2.97,2.74,3.03,2.87,2.35,2.47,2.74,2.44,2.09,2.36,2.49,2.21,1.99,2.45,2.48,2.11,2.37,2.77,2.81,3.23,3.55,3.66,3.39,3.62,3.66,3.31,2.59,2.35,1.99,2.05,2.05,1.71,1.52,1.75,1.73,1.33,1.44,1.74,2.02,2.14,1.89,2.27,2.26,2.55,2.26,2.35,2.04,2.31,2.19,1.69,1.79,2.03,1.79,1.45,1.83,1.92,1.57,1.63,1.99,1.98,2.45,2.22,2.09,2.02,1.70,1.64,1.62,1.43,1.19,1.17,1.18,1.05,0.81,0.76,0.86,1.05,1.17,1.43,2.15,2.45,2.78,1.97,2.58,2.50,3.38,3.44,3.96,3.25,3.68,3.44,4.00,4.41,3.78,3.83,3.28,2.93,2.70,2.49,2.36,2.58,2.28,2.64,2.72,2.74,2.38,2.18,2.33,2.29,1.72,1.86,2.15,1.90,1.44,1.87,2.03,1.71,1.69,2.06,2.09,1.81,2.02,2.45,2.39,2.66,2.51,2.66,2.40,1.99,2.18,2.14,1.79,1.77,2.02,1.93,1.48,1.83,2.05,1.83,1.56,2.11,2.36,2.20,2.04,2.46,2.67,2.59,2.89,2.89,2.52,2.67,2.90,2.40,2.33,2.70,2.65,2.24,2.50,2.86,2.55,2.41,2.75,3.07,2.76,2.99,3.25,2.69,2.95,2.66,2.54,3.05,2.85,2.44,2.80,3.21,2.83,2.78,3.25,3.49,3.23,3.50,4.02,4.42,6.08,6.11,7.61,8.71,8.81,7.32,6.08,4.85,4.40,4.45,4.23,3.78,4.16,3.58,3.29,3.81,3.74,3.23,3.50,3.96,3.65,3.26,3.90,4.06,4.60,4.72,5.13,4.78,4.42,4.72,4.84,4.39,4.21,4.74,4.89,4.65,4.21,4.27,4.67,5.42,5.29,6.09,6.20,5.61,5.54,5.99,6.98,7.25,7.14,8.20,8.75,9.00,8.63,8.93,8.26,7.23,6.40,7.00,7.05,6.05,6.15,6.89,6.07,5.46,6.05,6.39,5.62,5.67,6.46,6.23,5.45,6.04,6.68,6.26,5.79,6.69,6.96,6.33,6.99,6.10,6.15,6.30,5.95,5.58,5.43,5.41,5.27,4.88,5.53,5.55,5.11,5.62,5.33,5.23,5.28,5.72,5.46,5.56,6.28,6.24,5.84,6.56,6.91,6.65,6.57,7.25,7.09,6.89,7.42,7.76,8.38,8.06,8.65,8.15,7.42,7.99,8.06,7.38,7.10,7.89,7.53,6.69,6.87,7.35,6.74,6.47,6.76,7.20,7.04,6.86,6.55,6.08,6.71,6.30,6.25,7.15,7.07,7.11,7.39,7.91,7.70,7.69,8.04,8.51,8.23,8.37,9.19,9.19,9.76,8.99,8.68,9.51,9.53,8.63,9.05,9.65,9.12,8.76,9.51,9.75,8.89,8.63,7.84,8.43,9.22,8.20,7.96,9.06,8.85,7.94,8.29,8.75,8.60,8.38,9.37,10.00,9.26,10.56,11.35,10.93,9.85,10.71,11.42,9.98,9.82,10.96,11.08,10.43,11.14,11.53,10.96,10.87,9.96,10.17,9.61,10.57,9.09,9.40,10.35,9.80,9.26,10.05,10.65,9.88,9.35,9.79,9.41,9.77,10.23,10.89,10.84,12.11,11.79,12.79,12.36,11.28,12.66,12.65,11.57,12.34,12.85,12.43,11.70,12.93,13.20,11.96,11.94,11.00,11.86,12.47,10.97,10.95,11.98,11.87,10.41,10.77,11.67,10.88,10.01,11.07,11.15,10.25,11.03,11.95,12.01,12.47,12.57,12.60,12.20,11.64,11.88,12.64,13.65,13.66,12.48,13.15,14.25,13.33,12.97,13.77,13.98,13.08,13.44,14.32,13.59,12.84,13.67,14.35,13.70,12.50,13.12,11.58,11.99,10.94,10.10,10.33,10.23,11.28,11.75,10.53,11.27,12.69,12.35,11.50,12.50,13.26,12.45,12.39,13.47,13.72,13.39,13.30,14.43,14.36,14.48,15.01,15.59,14.79,14.65,15.50,15.09,14.26,15.07,15.63,14.82,14.61,15.27,15.54,14.25,14.65,15.60,15.17,13.85,14.48,14.55,13.15,13.71,12.00,11.90,12.91,12.09,11.87,13.14,13.64,13.24,12.92,13.91,14.00,13.67,14.05,14.71,14.85,15.40,15.68,14.75,15.24,16.04,15.87,15.33,16.07,16.51,16.78,16.54,16.21,15.89,16.28,15.90,15.24,15.18,15.69,14.99,14.12,14.56,14.38,13.53,13.27,12.58,11.86,11.25,12.33,12.25,13.41,14.10,14.57,13.22,13.50,14.49,14.30,14.39,15.17,15.21,14.81,15.58,16.11,15.89,15.78,16.73,16.55,16.67,17.05,16.84,16.68,16.31,16.10,15.96,15.29,15.38,15.30,14.52,13.94,14.34,14.07,12.77,13.32,12.46,13.24,12.95,14.52,14.19,14.09,14.97,14.86,14.47,13.25,14.18,14.16,13.49,14.48,14.36,14.23,14.83,15.50,15.29,15.35,15.85,15.98,16.02,16.90,16.63,16.13,15.88,15.81,15.38,15.37,14.88,14.49,14.25,14.16,13.68,13.46,13.28,12.56,12.36,12.75,11.49,11.81,10.93,10.90,11.69,11.93,12.51,12.29,12.25,12.95,13.45,13.21,13.55,13.88,14.23,14.20,14.64,14.92,15.05,15.43,15.78,16.24,16.23,16.84,17.04,17.06,16.94,16.20,16.32,16.77,15.88,15.60,15.94,15.59,15.01,14.88,15.04,13.78,14.03,14.17,13.52,12.77,13.40,13.23,12.31,11.89,12.42,12.02,11.24,11.27,11.50,10.91,10.13,9.99,10.57,9.82,8.92,9.04,8.91,7.68,7.58,7.08,21.16,20.75,20.07,19.39,19.41,18.35,19.46,19.76,18.42,18.02,19.40,18.39,17.31,16.49,18.25,17.58,16.54,15.20,14.65,13.48,12.29,12.60,11.85,11.49,12.72,12.56,12.14,12.03,13.04,13.91,13.32,14.79,14.04,15.20,16.64,16.25,15.59,15.64,14.37,16.80,15.72,17.77,17.40,17.11,18.05,16.40,17.02,18.30,18.18,16.09,17.45,15.28,17.32,16.05,17.10,17.86,17.40,19.09,19.99,17.90,18.57,17.72,19.41,19.03,20.75,20.01,18.51,18.39,18.06,16.81,17.10,16.77,14.51,14.49,12.94,13.04,13.79,13.13,14.96,14.72,16.40,17.19,18.36,18.67,19.78,20.37,20.77,20.13,21.03,19.91,19.88,20.76,20.35,21.19,21.50,21.09,21.11,21.71,22.11,20.97,21.25,21.75,20.69,20.21,19.50,19.43,19.77,18.16,18.24,18.52,17.81,16.64,16.82,17.40,16.20,15.24,15.59,15.22,14.00,13.53,14.02,13.12,12.04,11.92,12.26,11.65,10.98,11.21,11.05,10.79,10.87,11.26,11.69,11.81,12.04,12.74,12.98,13.05,13.34,11.48,13.67,12.64,14.21,14.66,15.77,17.69,15.99,17.07,15.50,14.94,14.85,13.12,14.77,13.61,14.70,14.64,15.30,16.41,16.08,14.97,14.69,15.32,16.11,16.67,17.84,18.84,19.16,17.61,17.81,16.79,17.63,18.39,17.48,18.11,17.60,17.98,17.91,16.91,16.19,16.37,16.01,15.70,15.71,15.18,14.68,15.78,14.97,14.65,14.39,15.11,14.19,14.09,13.98,13.75,14.36,13.52,13.13,14.33,12.92,14.97,14.50,15.69,15.53,15.24,15.89,16.88,16.49,15.90,16.94,17.21,16.37,17.50,15.93,16.58,17.68,17.20,15.94,16.37,15.92,17.12,17.01,16.77,15.99,14.64,14.69,15.45,14.90,14.55,15.26,15.50,14.38,14.99,15.72,15.05,15.14,16.02,16.96,15.98,15.01,15.38,14.90,15.89,15.35,15.46,15.57,14.77,13.79,14.54,14.16,14.99,13.57,15.52,13.54,15.16,13.64,14.59,12.27,14.63,14.12,15.52,16.01,15.78,15.42,14.09,14.39,12.33,13.40,13.73,15.11,15.44,14.41,14.77,13.17,14.22,13.24,13.65,12.73,12.75,12.94,13.55,12.19,13.48,12.60,13.21,12.89,13.49,15.10,14.82,15.56,16.13,17.74,17.47,16.71,17.72,19.20,18.13,17.13,16.86,16.71,16.32,15.02,14.05,14.15,15.43,15.88,16.77,17.79,18.92,19.31,19.30,20.80,20.73,22.09,21.32,20.05,19.83,18.68,18.21,16.72,15.43,13.99,14.15,12.62,12.50,11.37,12.31,11.17,12.99,12.56,13.52,13.60,13.47,14.38,13.74,13.14,14.50,13.79,14.96,15.16,15.65,17.14],[26.30,26.37,25.34,25.01,25.93,25.91,26.76,26.89,27.76,26.89,26.57,27.73,27.34,26.47,27.51,27.63,27.04,26.35,26.71,26.37,25.65,25.62,25.67,25.49,23.98,24.88,24.88,23.96,23.76,24.58,24.27,23.22,23.29,24.43,24.14,24.45,24.13,23.44,24.18,24.96,24.69,25.92,25.04,26.64,26.36,27.08,26.75,27.46,28.25,27.98,28.34,28.39,28.13,27.45,27.05,25.65,26.01,25.42,25.90,25.74,26.45,26.36,27.73,27.31,26.49,26.52,26.84,26.11,25.11,25.42,26.57,26.62,26.45,26.71,26.12,26.73,25.71,27.26,26.86,27.71,27.54,28.63,28.49,28.04,28.81,28.62,29.19,28.71,28.39,28.73,28.78,28.31,28.37,28.78,28.90,28.81,28.56,28.75,28.78,28.62,28.54,27.89,28.25,28.49,27.94,27.46,28.10,28.33,27.72,27.78,27.31,26.83,27.18,26.38,27.41,26.59,27.57,26.98,27.80,28.07,27.86,28.07,28.68,28.20,28.82,28.33,27.79,28.16,28.74,28.11,27.81,28.41,28.54,27.95,28.04,28.67,28.76,28.47,28.62,28.83,28.73,28.91,28.66,28.58,28.52,27.99,28.02,27.03,27.57,27.06,27.25,26.28,27.30,26.97,27.23,26.51,26.25,26.20,26.13,25.09,25.11,25.28,24.26,23.35,22.80,22.58,23.98,24.55,23.58,24.10,25.16,24.72,24.83,26.05,26.46,26.29,25.69,24.59,24.27,23.80,22.65,23.06,21.81,22.55,20.81,21.76,21.69,19.94,19.71,21.73,21.83,22.63,24.63,23.78,22.24,22.31,21.65,20.93,19.13,19.26,19.84,19.20,19.63,18.24,16.15,17.93,16.89,18.73,19.30,19.81,21.55,21.83,23.14,21.25,21.85,19.92,19.67,19.82,17.70,20.64,20.82,19.04,19.17,20.76,20.10,18.62,19.89,20.64,19.75,19.20,20.47,21.38,20.39,21.54,20.48,19.21,18.00,17.36,15.58,15.68,14.68,14.59,15.56,16.22,14.77,16.14,14.78,16.12,16.66,16.03,16.87,17.98,18.27,18.33,19.45,20.61,22.12,22.54,21.35,22.25,23.12,22.12,20.91,19.62,20.60,21.11,22.11,20.59,19.75,20.95,19.85,20.99,19.92,19.26,19.58,21.71,22.81,22.06,23.62,22.99,22.39,21.22,21.88,22.80,22.05,21.43,22.36,23.03,21.63,21.62,22.80,22.96,22.45,22.42,20.85,20.69,19.29,19.86,18.25,18.50,17.46,18.01,17.23,18.42,18.92,21.13,20.34,18.62,20.73,21.30,20.72,19.97,21.80,21.28,20.58,21.44,22.64,22.17,22.44,22.00,21.63,20.14,19.29,19.36,18.02,17.61,15.39,16.75,16.59,17.22,18.04,18.48,19.95,19.37,20.92,20.49,22.24,21.27,19.11,19.24,17.83,16.70,16.29,14.28,15.77,14.10,16.80,14.93,14.52,15.42,14.00,12.56,15.78,15.52,14.14,14.82,16.10,16.80,15.34,16.10,17.23,17.74,16.02,16.51,16.13,16.38,15.04,15.39,15.24,13.75,12.25,11.78,12.09,9.99,9.03,9.30,9.40,8.48,9.70,9.13,8.35,10.09,11.09,10.12,10.54,12.13,12.29,12.22,13.48,15.64,16.81,17.26,15.45,16.06,13.19,14.38,14.19,11.34,9.47,8.75,8.45,9.13,8.97,7.80,8.25,8.99,7.88,8.03,8.90,10.53,11.69,12.45,11.05,10.03,9.80,8.71,8.05,7.53,6.96,7.04,7.12,6.73,6.40,6.55,6.41,6.06,5.76,5.68,5.30,5.93,6.34,6.77,7.50,7.78,8.60,8.86,8.96,9.82,8.35,7.54,7.32,6.64,7.26,7.39,6.64,6.50,7.08,7.35,6.87,7.36,7.45,7.69,8.23,7.85,8.48,8.14,7.44,7.92,8.35,7.58,7.66,8.24,8.02,7.56,7.99,8.30,7.94,7.74,7.19,7.37,6.78,7.53,6.76,7.26,7.39,6.64,6.88,6.17,6.45,6.30,6.05,5.33,5.60,6.14,5.97,5.38,5.96,6.07,5.73,5.56,6.04,6.13,5.63,6.02,6.28,6.11,6.35,5.84,6.22,6.43,5.74,5.65,6.27,6.18,5.60,5.64,6.26,6.45,6.44,6.12,5.74,5.77,5.83,5.43,5.17,5.49,5.27,4.84,4.82,5.18,4.75,4.31,4.59,4.73,4.09,4.53,4.98,5.18,5.30,4.76,4.74,5.18,4.98,4.50,4.76,5.03,4.61,4.35,4.91,4.80,5.28,4.84,5.02,4.64,4.50,4.71,4.21,4.33,4.76,4.60,5.02,4.88,5.11,4.75,4.30,4.44,4.49,4.14,3.79,4.25,4.19,3.58,3.70,4.06,3.92,3.37,3.50,3.86,3.55,3.16,3.70,3.84,3.23,3.31,3.79,3.70,3.29,3.49,4.02,4.00,3.91,3.76,4.28,4.34,3.82,4.35,4.70,5.21,5.06,4.22,4.31,3.94,3.32,3.26,3.41,3.09,2.65,2.85,2.97,2.59,2.41,2.75,2.72,2.26,2.55,2.70,2.51,2.83,2.68,2.25,2.35,2.72,2.37,2.01,2.40,2.56,2.21,1.99,2.55,2.52,2.16,2.43,2.83,2.83,3.22,3.54,3.60,3.40,3.62,3.54,3.26,2.61,2.26,1.99,1.97,2.11,1.72,1.47,1.65,1.60,1.25,1.30,1.46,1.80,2.01,1.72,2.09,1.99,2.23,1.96,2.11,1.76,2.18,1.99,1.56,1.67,1.97,1.76,1.50,1.84,1.98,1.66,1.71,2.09,2.09,2.44,2.28,2.13,2.05,1.83,1.71,1.65,1.48,1.31,1.22,1.12,1.10,1.04,0.82,0.76,0.84,1.14,1.39,2.17,2.40,2.70,1.86,2.48,2.43,3.38,3.26,3.62,3.09,3.50,3.23,3.75,4.23,3.42,3.51,2.90,2.65,2.44,2.13,2.05,2.30,1.96,2.34,2.46,2.53,2.08,1.89,2.19,2.06,1.46,1.71,2.04,1.77,1.34,1.80,2.03,1.66,1.73,2.09,2.15,1.86,2.09,2.41,2.40,2.65,2.47,2.56,2.35,2.03,2.18,2.12,1.76,1.82,2.03,1.87,1.42,1.86,2.04,1.86,1.57,2.15,2.43,2.16,1.97,2.44,2.59,2.48,2.83,2.85,2.44,2.68,2.87,2.41,2.32,2.71,2.67,2.24,2.54,2.87,2.61,2.38,2.78,3.03,2.75,2.91,3.03,2.60,2.88,2.60,2.60,2.92,2.90,2.50,2.81,3.20,2.86,2.83,3.29,3.54,3.30,3.50,3.99,4.50,6.20,6.28,7.81,8.89,9.09,7.43,6.03,4.90,4.38,4.50,4.26,3.73,4.18,3.57,3.27,3.85,3.81,3.22,3.44,3.94,3.61,3.22,3.80,3.90,4.47,4.64,4.97,4.58,4.20,4.43,4.59,4.12,3.99,4.62,4.73,4.44,4.08,4.22,4.60,5.57,5.31,6.15,6.18,5.57,5.55,6.00,7.02,7.27,7.17,8.37,8.87,9.14,8.72,9.09,8.28,7.31,6.32,7.07,6.95,6.02,6.21,6.75,6.04,5.37,6.09,6.26,5.55,5.56,6.27,6.10,5.31,5.80,6.54,6.08,5.69,6.49,6.75,6.18,6.85,6.02,6.13,6.15,6.07,5.50,5.11,5.37,5.24,4.69,5.28,5.43,5.03,5.41,5.25,5.11,5.06,5.64,5.22,5.24,6.20,6.19,5.64,6.34,6.87,6.42,6.41,7.19,7.03,6.76,7.26,7.61,8.40,7.97,8.65,8.11,7.43,7.93,8.07,7.32,7.03,7.84,7.59,6.71,6.88,7.61,6.91,6.57,6.88,7.61,7.17,7.22,6.56,5.76,6.64,6.03,6.12,7.08,7.08,7.00,7.22,7.92,7.64,7.66,8.05,8.49,8.14,8.32,9.16,9.18,9.89,9.07,8.78,9.64,9.59,8.68,9.18,9.82,9.18,8.78,9.77,9.94,8.90,8.93,7.99,8.34,9.49,8.49,8.02,9.04,8.88,8.04,8.26,8.81,8.60,8.31,9.34,9.98,9.33,10.63,11.54,11.07,9.96,10.90,11.59,10.14,9.96,11.14,11.18,10.60,11.41,11.88,11.14,11.01,10.30,10.38,9.83,10.94,9.18,9.55,10.52,10.13,9.39,10.25,10.88,10.25,9.68,9.90,9.59,9.93,10.52,10.98,11.08,12.31,12.08,13.05,12.43,11.56,12.89,12.74,11.69,12.57,12.97,12.48,11.87,13.17,13.63,12.17,12.09,11.40,12.03,12.88,11.47,11.11,12.15,12.11,10.78,11.05,11.89,11.21,10.34,11.34,11.52,10.52,11.31,12.46,12.46,13.02,13.12,12.89,12.56,12.09,12.30,12.84,13.98,13.93,12.83,13.54,14.54,13.47,13.11,14.03,14.15,13.35,13.70,14.59,13.70,13.16,13.99,14.64,14.04,12.89,13.68,11.85,12.28,11.29,10.39,10.59,10.52,11.66,12.04,10.95,11.54,12.95,12.67,11.90,12.66,13.67,12.82,12.81,13.78,14.05,13.69,13.65,14.82,14.82,14.94,15.49,15.96,15.13,15.03,15.80,15.33,14.59,15.39,16.04,15.11,14.89,15.71,15.86,14.72,15.14,15.98,15.59,14.34,14.98,15.10,13.45,14.09,12.34,12.38,13.34,12.57,12.26,13.55,13.98,13.62,13.30,14.31,14.47,14.03,14.44,15.08,15.22,16.00,16.10,15.17,15.65,16.65,16.33,15.83,16.60,17.01,17.29,17.01,16.65,16.30,16.54,16.35,15.65,15.58,16.12,15.39,14.39,15.04,14.79,13.95,13.71,13.13,12.28,11.82,12.84,12.68,13.92,14.61,14.88,13.55,13.81,14.83,14.64,14.74,15.57,15.58,15.22,16.00,16.51,16.27,16.28,17.17,17.02,17.03,17.59,17.39,17.14,16.73,16.61,16.37,15.73,15.85,15.69,15.07,14.37,14.88,14.55,13.21,13.73,12.84,13.63,13.37,14.96,14.81,14.50,15.42,15.39,14.78,13.50,14.55,14.48,13.82,14.72,14.70,14.65,15.16,15.75,15.67,15.62,16.15,16.35,16.45,17.34,16.99,16.47,16.27,16.27,15.84,15.57,15.11,14.87,14.65,14.47,13.80,13.82,13.57,12.79,12.61,13.20,11.85,12.01,11.21,10.89,11.82,12.09,12.67,12.33,12.30,13.18,13.60,13.32,13.75,14.23,14.40,14.50,14.97,15.21,15.15,15.70,16.01,16.41,16.65,17.12,17.37,17.45,17.26,16.57,16.58,16.99,16.21,15.87,16.11,15.87,15.34,15.22,15.15,14.11,14.29,14.45,13.90,12.91,13.60,13.49,12.64,11.92,12.48,12.39,11.34,11.43,11.62,11.12,10.38,10.16,10.82,10.08,9.45,9.29,9.08,7.83,7.77,7.18,21.36,21.00,20.13,19.41,19.23,18.27,19.36,19.53,18.56,17.92,19.08,18.41,17.40,16.58,17.85,17.52,16.48,15.19,14.78,13.59,12.64,12.77,12.03,11.65,12.85,12.67,12.16,12.05,12.73,13.41,13.35,14.20,13.93,15.46,16.60,16.34,15.63,15.72,14.55,16.99,16.01,17.79,17.84,17.08,18.17,17.14,17.21,18.67,18.42,16.42,17.86,15.36,17.43,16.19,17.30,17.97,17.53,19.15,20.02,18.22,18.40,17.95,19.60,19.11,20.92,20.13,18.85,18.70,18.36,16.77,17.41,16.88,14.55,14.59,12.98,13.30,13.96,13.13,15.07,14.92,16.31,17.58,18.41,18.75,19.84,20.47,20.87,20.17,21.28,20.03,19.96,21.02,20.51,21.32,21.55,21.09,21.05,21.74,22.01,20.83,21.22,21.48,20.33,20.01,19.37,19.19,19.64,18.30,18.22,18.49,17.72,16.97,16.79,17.49,16.26,15.49,15.88,15.68,14.32,13.77,14.37,13.23,12.25,12.19,12.51,11.69,11.32,11.49,11.31,11.13,11.25,11.63,12.32,12.34,12.18,13.33,13.51,13.78,13.94,11.78,13.97,12.87,14.21,14.57,15.81,17.68,16.02,17.11,15.58,15.06,15.45,13.35,15.19,13.82,15.26,14.93,15.58,16.55,16.28,15.24,15.00,15.57,16.11,16.64,17.03,18.62,19.19,17.13,17.83,16.91,17.80,18.44,17.62,18.27,17.63,18.10,17.94,16.97,16.46,16.48,15.90,15.73,15.92,15.01,14.55,15.78,14.96,14.52,14.93,15.30,14.21,13.98,13.95,14.10,14.19,13.62,13.26,14.27,12.95,14.94,14.59,15.88,15.60,15.28,16.05,16.81,16.20,15.63,16.78,17.30,16.45,17.60,16.12,16.66,17.82,17.21,15.75,16.38,15.92,17.28,17.30,16.83,16.09,15.14,14.93,15.54,15.09,14.79,15.06,15.60,14.45,15.37,15.80,15.10,15.14,15.83,17.06,15.92,15.14,15.64,14.92,15.89,15.59,15.46,15.69,14.81,13.47,14.64,13.89,15.12,13.53,15.77,13.46,15.66,14.22,14.93,12.43,14.64,14.13,15.55,16.24,15.73,15.55,14.10,14.52,12.57,13.75,13.98,15.31,15.46,14.50,14.73,13.09,13.91,13.40,13.07,12.95,13.09,13.04,13.78,12.29,13.21,12.57,13.34,13.06,13.67,15.30,14.95,15.57,16.17,17.79,17.36,16.90,17.55,19.12,18.31,17.11,16.91,16.51,16.05,15.27,14.01,14.36,15.45,16.05,16.94,17.98,18.87,19.26,19.18,20.59,20.95,22.25,21.72,19.92,19.77,18.68,18.17,17.06,15.61,14.23,14.38,12.72,12.62,11.49,12.52,11.48,13.24,12.82,13.71,13.42,13.85,14.53,13.53,13.21,14.49,14.16,14.85,15.20,15.53,17.49],[26.60,26.62,25.65,25.24,26.15,26.16,27.01,27.11,27.92,27.13,26.83,27.94,27.66,26.80,27.89,27.97,27.46,26.76,26.97,26.75,26.02,25.89,25.99,25.82,24.24,25.24,25.15,24.27,24.02,24.82,24.66,23.49,23.54,24.78,24.39,24.86,24.63,23.81,24.68,25.36,25.12,26.41,25.56,27.19,26.73,27.46,27.13,27.87,28.57,28.39,28.58,28.65,28.42,27.76,27.46,25.99,26.39,25.64,26.26,25.97,26.86,26.60,27.93,27.55,26.75,26.65,27.03,26.22,25.45,25.67,26.74,26.85,26.65,27.03,26.35,26.94,26.00,27.56,27.15,27.94,27.85,28.81,28.67,28.29,28.97,28.92,29.39,28.95,28.59,28.94,29.00,28.54,28.70,29.10,29.18,29.07,28.86,29.02,29.12,28.88,28.87,28.14,28.49,28.79,28.33,27.70,28.40,28.70,28.03,28.03,27.58,27.06,27.42,26.60,27.61,26.86,27.81,27.25,28.06,28.36,28.04,28.29,28.76,28.36,28.96,28.53,27.94,28.35,28.89,28.32,27.99,28.75,28.81,28.15,28.30,28.99,29.04,28.77,28.92,29.11,29.06,29.15,28.96,28.87,28.77,28.25,28.23,27.28,27.75,27.24,27.43,26.49,27.55,27.15,27.42,26.66,26.50,26.47,26.36,25.38,25.45,25.53,24.57,23.71,23.12,22.89,24.27,24.78,23.77,24.38,25.49,24.99,25.06,26.38,26.79,26.46,25.91,24.75,24.39,23.93,22.74,23.11,21.96,22.76,21.20,21.90,21.98,20.26,19.99,21.86,22.06,23.02,24.87,24.17,22.60,22.78,21.87,21.23,19.45,19.21,19.83,19.24,19.80,18.33,16.39,18.00,17.16,18.97,19.55,19.96,21.68,21.67,23.08,21.14,21.97,19.97,20.02,20.38,18.24,20.92,21.27,19.32,19.69,21.27,20.54,19.05,20.38,20.97,20.00,19.45,20.71,21.45,20.53,21.63,20.52,19.40,18.27,17.71,16.04,16.07,15.01,14.91,15.88,16.38,14.92,16.48,15.28,16.49,17.19,16.65,17.31,18.55,18.80,18.90,19.91,21.04,22.56,23.01,21.62,22.53,23.55,22.51,21.32,20.05,20.99,21.54,22.50,20.89,20.21,21.23,20.29,21.37,20.30,19.67,19.85,21.89,22.95,22.46,23.85,23.20,22.70,21.55,22.37,23.25,22.30,21.84,22.85,23.33,21.94,22.03,23.23,23.18,22.53,22.63,21.27,20.93,19.60,20.16,18.77,19.12,17.96,18.45,17.52,18.89,19.46,21.71,20.67,19.02,21.27,21.71,21.02,20.31,22.16,21.55,20.73,21.59,22.63,22.20,22.25,21.99,21.86,20.42,19.54,19.66,18.46,17.96,15.85,17.01,16.89,17.39,18.48,18.83,20.35,19.89,21.20,20.81,22.60,21.32,19.35,19.62,18.14,17.07,16.70,14.57,16.01,14.27,16.76,15.06,14.67,15.79,14.16,12.55,16.02,15.72,14.37,14.88,16.32,16.90,15.71,16.47,17.60,18.32,16.43,17.14,16.72,17.10,15.28,15.66,15.84,13.77,12.34,11.85,12.18,10.22,9.19,9.45,9.50,8.47,9.95,9.33,8.61,10.19,11.37,10.45,10.94,12.10,12.62,12.55,13.79,15.99,17.23,17.84,15.57,16.18,13.37,14.48,14.18,11.54,9.64,8.95,8.70,9.45,9.31,8.10,8.60,9.42,8.30,8.42,9.40,10.94,12.19,12.88,11.43,10.39,10.19,9.11,8.43,7.93,7.32,7.39,7.43,7.01,6.74,6.76,6.55,6.32,5.96,5.83,5.51,6.10,6.46,6.97,7.77,8.10,8.83,9.11,9.12,9.99,8.55,7.80,7.51,6.81,7.35,7.57,6.71,6.68,7.24,7.49,7.06,7.71,7.70,8.03,8.59,8.16,8.88,8.54,7.66,8.17,8.80,7.90,7.85,8.54,8.49,7.87,8.27,8.74,8.37,8.10,7.54,7.61,7.10,7.90,7.12,7.55,7.66,6.93,7.12,6.43,6.68,6.52,6.31,5.58,5.84,6.44,6.15,5.66,6.22,6.36,5.93,5.86,6.36,6.37,5.86,6.37,6.64,6.36,6.68,6.10,6.47,6.61,5.89,5.81,6.41,6.28,5.70,5.73,6.33,6.54,6.53,6.21,5.88,5.88,5.92,5.51,5.31,5.63,5.39,4.93,5.02,5.32,4.89,4.54,4.85,4.95,4.36,4.89,5.25,5.51,5.59,5.01,5.02,5.50,5.19,4.69,4.98,5.23,4.75,4.52,5.14,5.03,5.46,5.01,5.11,4.73,4.59,4.84,4.25,4.44,4.89,4.66,5.13,5.05,5.16,4.77,4.49,4.66,4.61,4.24,4.06,4.45,4.31,3.84,3.95,4.23,4.18,3.60,3.78,4.14,3.71,3.40,4.03,3.98,3.40,3.56,4.09,3.89,3.46,3.79,4.29,4.18,4.18,3.93,4.47,4.52,4.04,4.53,4.82,5.36,5.30,4.35,4.46,4.05,3.46,3.49,3.54,3.14,2.77,3.01,3.05,2.62,2.54,2.91,2.87,2.44,2.63,2.93,2.78,3.14,2.90,2.41,2.69,2.94,2.49,2.17,2.64,2.70,2.32,2.19,2.73,2.60,2.26,2.66,2.97,3.01,3.47,3.69,3.84,3.65,3.78,3.84,3.49,2.65,2.38,2.09,2.10,2.08,1.83,1.54,1.79,1.74,1.30,1.41,1.45,1.89,2.06,1.83,2.16,2.14,2.39,2.17,2.27,1.89,2.33,2.20,1.70,1.84,2.18,1.95,1.59,2.06,2.26,1.83,1.89,2.47,2.37,2.79,2.57,2.42,2.32,2.10,1.98,1.82,1.69,1.50,1.45,1.28,1.15,1.15,1.10,0.84,0.77,0.94,1.40,2.18,2.48,2.88,2.01,2.61,2.45,3.50,3.48,4.08,3.24,3.75,3.44,3.94,4.53,3.68,3.85,3.12,2.79,2.62,2.24,2.15,2.42,2.08,2.54,2.56,2.71,2.25,1.89,2.11,2.19,1.45,1.53,2.04,1.86,1.36,1.68,2.09,1.77,1.71,2.17,2.31,2.02,2.20,2.72,2.70,3.02,2.82,2.94,2.65,2.27,2.46,2.41,1.96,1.96,2.20,2.08,1.58,1.89,2.16,2.01,1.61,2.11,2.49,2.14,1.78,2.39,2.66,2.43,2.82,2.83,2.29,2.65,2.84,2.34,2.24,2.75,2.77,2.24,2.60,2.97,2.76,2.53,2.99,3.26,3.02,3.22,3.31,2.84,3.17,2.83,2.74,3.13,3.10,2.65,2.93,3.35,3.08,2.87,3.40,3.71,3.52,3.63,4.02,4.63,6.32,6.46,7.95,9.01,9.30,7.53,6.18,4.96,4.38,4.52,4.25,3.73,4.14,3.50,3.30,3.86,3.79,3.25,3.52,4.05,3.66,3.33,3.95,4.12,4.78,4.97,5.24,4.86,4.50,4.73,4.94,4.35,4.26,4.89,5.03,4.64,4.27,4.49,4.91,5.92,5.56,6.46,6.41,5.67,5.73,6.15,7.14,7.41,7.22,8.37,8.92,9.31,8.95,9.24,8.52,7.50,6.62,7.36,7.21,6.26,6.48,6.96,6.32,5.68,6.48,6.53,5.86,5.83,6.59,6.42,5.62,6.21,6.82,6.37,6.07,6.85,7.07,6.51,7.16,6.29,6.39,6.38,6.22,5.73,5.39,5.58,5.39,4.89,5.56,5.66,5.17,5.63,5.48,5.44,5.32,5.97,5.53,5.48,6.51,6.53,5.96,6.66,7.16,6.85,6.79,7.43,7.26,7.12,7.53,7.96,8.51,8.19,8.86,8.35,7.69,8.04,8.24,7.61,7.25,7.97,7.87,6.99,7.00,7.70,7.15,6.71,6.92,7.60,7.25,7.37,6.66,5.90,6.74,6.22,6.42,7.27,7.21,7.27,7.49,8.02,7.87,7.89,8.27,8.62,8.36,8.65,9.39,9.33,10.02,9.28,8.92,9.65,9.72,8.85,9.20,9.88,9.30,8.83,9.70,9.96,8.91,8.91,8.08,8.47,9.38,8.41,7.94,9.05,8.92,8.00,8.35,8.91,8.91,8.46,9.50,10.22,9.42,10.73,11.59,11.21,10.08,10.97,11.51,10.18,9.99,11.22,11.18,10.57,11.32,11.78,11.03,10.82,10.19,10.22,9.76,10.75,9.37,9.60,10.47,10.02,9.55,10.33,10.83,10.24,9.82,10.06,9.81,10.00,10.68,11.15,11.36,12.52,12.09,13.27,12.48,11.63,13.01,12.76,11.83,12.71,13.07,12.50,11.89,13.02,13.12,12.09,12.01,11.30,11.91,12.54,11.26,11.11,12.12,11.81,10.97,10.98,11.93,11.03,10.60,11.57,11.58,10.85,11.42,12.46,12.52,13.08,13.58,13.18,12.95,12.34,12.39,13.10,14.17,14.08,12.98,13.64,14.50,13.60,13.24,14.08,14.25,13.34,13.66,14.71,13.65,13.05,13.85,14.67,13.86,12.91,13.56,11.84,12.13,10.99,10.19,10.95,10.76,11.52,11.77,11.10,11.42,12.60,12.29,11.80,12.69,13.66,12.78,13.02,13.95,14.29,13.88,13.93,15.29,15.14,15.06,15.85,16.30,15.21,15.35,16.20,15.56,14.63,15.66,16.36,15.35,15.01,15.96,16.08,14.85,15.21,16.13,15.55,14.47,15.21,15.02,13.64,14.19,12.41,12.45,13.20,12.52,12.33,13.34,13.99,13.55,13.35,14.52,14.70,14.10,14.60,15.50,15.68,16.42,16.47,15.45,16.09,17.04,16.71,16.07,16.93,17.44,17.58,17.51,17.28,16.66,16.92,16.72,15.90,15.80,16.39,15.60,14.49,15.15,14.98,14.01,13.89,13.09,12.40,12.21,12.93,12.79,14.03,14.65,15.11,13.77,13.71,15.26,14.86,15.11,15.98,15.94,15.66,16.58,16.96,16.73,16.86,17.96,17.62,17.63,18.54,18.05,17.81,17.07,17.09,16.82,16.06,16.09,15.98,15.34,14.55,14.83,14.80,13.41,13.98,13.16,13.84,13.67,15.32,15.06,14.86,15.71,15.60,15.09,13.82,14.87,14.76,14.03,15.15,14.94,15.00,15.75,16.18,16.06,16.04,16.83,17.01,17.04,18.17,17.61,17.15,16.84,16.56,16.28,15.84,15.47,15.15,15.02,14.81,14.00,14.00,13.81,12.97,12.62,13.06,12.13,12.07,11.37,11.40,12.06,12.29,12.97,12.61,12.56,13.39,13.93,13.62,13.95,14.55,14.85,14.80,15.30,15.60,15.66,16.28,16.67,17.07,17.36,18.06,18.25,18.30,18.07,17.29,17.20,17.84,16.79,16.38,16.81,16.50,15.58,15.60,15.99,14.55,14.69,14.87,14.34,13.31,13.92,13.91,13.11,12.27,12.82,12.79,11.65,11.65,11.93,11.47,10.67,10.42,11.08,10.41,9.52,9.55,9.44,8.14,7.91,7.51,21.24,20.96,20.07,19.64,19.29,18.31,19.33,19.67,18.56,17.77,18.85,18.36,17.29,16.22,17.83,17.51,16.71,15.35,14.98,13.60,12.65,12.84,12.00,11.75,12.92,12.76,12.27,12.50,12.99,13.93,13.59,14.82,14.24,15.44,16.63,16.60,15.86,15.98,14.88,17.30,16.70,18.30,17.78,17.44,17.71,16.66,17.73,18.90,18.90,17.00,18.24,15.99,18.18,16.53,17.88,18.60,18.05,19.59,20.54,18.60,18.72,18.34,19.95,19.69,21.21,20.51,19.16,19.02,18.81,17.28,17.94,17.32,14.88,14.85,13.10,13.31,14.04,13.41,14.99,15.03,16.43,17.48,18.77,19.15,20.48,21.04,21.64,20.55,21.61,20.45,20.16,21.48,20.78,21.35,21.71,21.58,21.62,22.27,22.59,21.12,21.63,22.12,21.24,20.80,20.04,19.82,20.32,18.74,18.71,19.09,18.37,17.35,17.02,17.93,16.48,15.58,16.19,15.69,14.40,13.70,14.41,13.45,12.35,12.34,12.71,11.95,11.19,11.48,11.58,11.36,11.01,11.78,12.39,12.33,12.16,13.25,13.36,13.77,14.15,12.15,14.35,13.36,14.73,14.84,15.95,17.73,16.28,17.37,16.16,15.45,15.66,13.67,15.38,14.15,15.38,15.31,15.94,16.88,16.64,15.36,15.38,15.70,16.46,17.16,17.59,18.60,19.44,17.50,18.01,17.46,18.18,18.68,17.90,18.83,18.00,18.68,18.66,17.24,16.92,16.77,16.21,16.16,16.26,15.14,14.84,15.59,15.04,14.52,14.81,15.42,14.01,13.79,13.65,13.80,13.92,13.65,13.19,14.33,12.99,15.18,14.47,15.82,15.77,15.44,15.89,17.07,16.57,16.09,17.13,17.38,16.96,17.99,16.73,17.02,18.04,17.48,16.23,16.57,16.15,17.41,17.56,16.95,16.35,15.41,15.19,15.47,14.37,14.84,15.33,15.36,14.12,15.36,15.90,15.05,15.13,16.03,17.29,15.84,14.68,15.63,15.05,16.04,15.83,15.44,15.83,14.96,13.84,14.60,13.96,15.28,13.45,15.28,13.43,15.29,13.91,14.93,12.73,15.03,14.47,15.98,16.26,16.08,15.59,14.38,14.55,12.77,13.95,14.03,15.55,15.76,14.59,15.10,13.08,13.75,13.25,12.88,13.00,12.55,13.08,13.69,12.69,13.56,12.89,13.43,13.07,13.71,15.24,15.06,15.75,16.35,17.82,17.48,16.98,17.74,18.92,18.17,17.19,16.94,16.69,16.16,15.23,14.14,14.34,15.62,15.99,17.10,18.46,18.68,19.39,19.68,21.14,21.90,23.42,22.47,20.51,20.12,18.93,18.27,17.32,15.59,14.53,14.49,12.88,12.60,11.62,12.47,11.36,13.07,12.72,13.98,13.67,14.19,14.62,13.41,13.24,14.29,14.15,15.20,15.65,16.06,17.46],[27.26,27.15,26.30,25.88,26.84,26.97,27.73,27.87,28.55,27.80,27.55,28.51,28.30,27.49,28.45,28.55,28.06,27.41,27.63,27.43,26.75,26.64,26.82,26.54,25.11,26.07,25.94,25.12,24.81,25.69,25.44,24.28,24.40,25.61,25.02,25.68,25.50,24.62,25.40,26.09,25.80,27.04,26.25,27.76,27.35,28.09,27.62,28.36,29.04,28.86,29.04,29.05,28.81,28.32,28.01,26.68,27.01,26.31,27.01,26.58,27.49,27.29,28.46,28.07,27.37,27.25,27.57,26.86,26.20,26.44,27.43,27.57,27.22,27.63,27.05,27.60,26.70,28.20,27.72,28.63,28.51,29.33,29.21,28.88,29.48,29.46,29.81,29.42,29.16,29.47,29.49,29.10,29.24,29.50,29.63,29.46,29.37,29.51,29.59,29.33,29.33,28.71,29.05,29.28,28.91,28.39,28.92,29.21,28.65,28.63,28.14,27.72,28.07,27.26,28.23,27.49,28.39,27.94,28.62,28.88,28.58,28.84,29.25,28.85,29.41,29.08,28.57,28.92,29.36,28.97,28.61,29.29,29.32,28.76,28.96,29.48,29.50,29.32,29.49,29.61,29.54,29.62,29.49,29.48,29.31,28.81,28.89,27.99,28.39,27.85,28.10,27.18,28.17,27.90,28.02,27.42,27.27,27.22,27.11,26.27,26.33,26.31,25.49,24.62,23.96,23.70,25.19,25.68,24.65,25.24,26.36,25.84,25.88,27.11,27.49,27.13,26.84,25.57,25.22,24.75,23.48,24.04,22.90,23.68,22.21,22.79,22.78,21.24,20.84,22.68,22.87,23.79,25.71,24.87,23.51,23.84,22.71,22.01,20.53,20.27,20.64,20.10,20.45,19.08,17.56,18.67,18.31,19.71,20.33,20.66,22.09,22.08,23.38,21.59,22.45,20.58,20.61,20.95,19.30,21.69,21.81,20.16,20.59,21.94,21.22,20.02,21.26,21.66,20.84,20.41,21.63,22.15,21.29,22.40,21.31,20.30,19.47,18.88,17.47,17.11,16.21,15.83,16.79,17.27,16.28,17.39,16.57,17.52,18.13,17.74,18.48,19.57,19.67,19.98,21.01,21.96,23.63,23.95,22.40,23.15,24.34,23.18,22.17,21.03,22.00,22.56,23.52,21.86,21.26,22.30,21.35,22.37,21.23,20.70,20.64,22.75,23.71,23.34,24.87,24.21,23.67,22.33,23.04,24.02,23.18,22.50,23.54,24.21,22.76,22.68,23.89,24.12,23.31,23.59,22.26,21.92,20.67,21.15,19.94,19.99,19.02,19.24,18.54,19.72,20.17,22.31,21.52,20.00,21.88,22.20,21.68,21.15,22.75,22.10,21.59,22.21,23.21,22.89,23.02,22.85,22.84,21.39,20.50,20.58,19.62,19.00,17.15,18.33,17.72,18.22,19.18,19.65,21.03,20.69,21.96,21.52,23.19,22.00,20.29,20.50,19.09,18.28,17.53,16.13,16.75,15.65,17.65,16.28,16.29,17.06,15.65,14.67,17.55,17.09,15.90,16.93,18.52,18.33,17.26,18.38,19.86,20.38,18.31,19.63,19.47,19.33,17.33,17.42,17.20,15.81,14.73,13.95,13.81,12.01,11.46,10.78,11.39,10.06,11.93,11.49,10.61,12.55,13.23,12.48,13.07,13.74,14.52,14.72,15.67,17.65,19.33,19.76,17.71,18.40,15.41,16.17,16.20,13.70,11.49,10.88,10.56,11.46,11.89,10.28,11.00,11.92,10.63,11.04,12.31,13.72,14.75,15.23,13.94,13.31,12.95,12.07,11.54,10.45,9.64,9.69,9.96,9.44,9.04,9.10,9.01,8.66,8.00,8.04,7.80,8.35,9.03,9.67,10.99,11.38,11.95,11.72,11.47,12.56,10.99,10.86,10.72,9.65,10.26,10.71,9.15,9.16,9.83,10.27,9.52,10.46,10.36,10.86,11.72,11.62,12.13,11.46,10.44,11.39,11.92,10.87,10.61,11.86,11.67,10.52,10.96,11.89,10.97,10.76,9.88,10.28,9.60,10.80,9.90,10.56,10.52,9.38,10.17,8.68,8.93,8.81,8.44,7.75,7.71,8.39,8.23,7.89,8.15,8.46,7.97,7.73,8.28,8.46,7.60,8.33,8.46,8.29,8.55,7.89,8.22,8.63,7.71,7.59,8.58,8.43,7.82,7.80,8.72,9.10,9.06,8.59,8.34,8.40,8.23,7.68,7.43,7.75,7.41,6.99,7.13,7.18,6.57,6.58,6.72,6.59,5.88,6.40,6.84,7.04,7.13,6.61,6.57,6.89,6.71,6.27,6.34,6.68,6.20,6.11,6.47,6.53,6.94,6.39,6.63,6.36,6.11,6.34,5.80,5.96,6.66,6.49,7.09,7.04,7.28,6.70,6.73,6.74,6.45,5.97,5.89,6.40,5.85,5.49,5.53,5.69,5.44,4.82,4.74,5.19,4.74,4.46,4.91,5.18,4.52,4.50,5.16,5.27,4.53,4.86,5.55,5.59,5.32,4.94,5.91,5.72,5.13,5.94,6.32,6.60,6.79,5.92,6.41,5.80,5.19,5.05,5.23,4.50,4.04,4.50,4.16,3.41,3.65,4.04,3.57,3.16,3.42,3.71,3.30,3.65,3.43,2.89,3.01,3.45,3.05,2.65,3.20,3.29,3.16,2.91,3.59,3.58,3.30,3.79,4.42,4.24,4.85,4.63,4.99,4.72,4.84,5.16,4.69,3.85,3.41,2.98,3.08,2.98,2.54,2.17,2.49,2.14,1.51,1.81,1.73,2.44,2.89,2.33,3.02,2.80,3.10,2.59,2.76,2.22,2.76,2.52,2.11,2.21,2.65,2.35,2.09,2.63,2.91,2.48,2.57,3.25,3.21,4.09,3.57,3.79,3.47,2.96,3.03,2.78,2.45,2.13,2.18,2.01,1.56,1.63,1.54,1.31,0.88,0.77,1.07,2.20,2.68,3.18,2.37,3.30,3.29,4.42,4.58,5.09,4.41,5.19,4.79,5.43,6.08,5.13,5.29,4.45,3.76,3.53,3.13,2.66,3.26,2.63,3.55,3.53,3.75,3.15,2.56,2.83,2.82,1.82,1.97,2.67,2.40,1.74,2.21,2.61,2.37,2.21,2.91,3.21,2.77,3.05,3.98,4.00,4.33,4.15,4.27,3.86,3.43,3.59,3.38,2.79,2.76,2.97,2.68,2.08,2.36,2.87,2.32,1.72,2.72,2.81,2.22,2.05,3.20,3.18,2.93,3.58,3.53,2.84,3.47,3.87,3.08,2.87,3.81,3.76,3.04,3.57,4.28,3.85,3.45,4.26,4.67,4.46,4.55,4.59,3.84,4.33,3.61,3.54,4.28,4.00,3.24,4.00,4.14,3.81,3.66,4.32,4.32,4.12,4.45,4.70,5.33,6.83,6.95,8.57,9.45,9.72,8.23,6.83,5.65,5.13,5.83,5.10,4.78,5.64,4.70,4.33,5.06,5.18,4.58,4.70,5.39,5.18,4.63,5.03,5.24,6.26,6.37,6.85,6.46,5.98,6.22,6.35,5.88,5.83,6.02,6.28,6.07,5.39,5.48,5.65,6.60,6.30,7.27,7.08,6.29,6.60,7.17,7.97,8.27,7.97,9.05,9.78,10.04,9.84,10.38,9.67,8.51,7.86,8.49,8.32,7.37,7.58,8.34,7.57,6.86,7.76,8.06,7.36,7.32,8.25,8.03,7.36,7.95,8.75,8.14,7.83,8.91,8.93,8.09,8.96,8.19,7.98,8.13,7.49,7.44,7.07,6.97,6.77,6.51,7.20,7.23,6.61,7.07,6.54,6.54,6.32,7.10,6.83,7.06,7.88,8.17,7.65,8.47,8.91,8.76,8.64,9.32,9.18,8.91,9.34,9.98,10.50,10.02,10.72,10.15,9.51,10.22,10.11,9.43,9.45,9.83,9.47,8.99,8.98,9.11,8.67,8.31,7.88,8.55,8.28,8.49,8.27,7.34,8.42,7.73,8.42,8.98,8.82,8.92,9.39,9.69,9.49,9.68,10.24,10.49,10.30,10.44,11.35,11.31,12.27,11.02,10.88,11.53,11.63,10.78,10.99,11.70,11.06,10.83,11.48,11.79,10.61,10.69,9.95,10.48,10.76,10.23,9.82,10.54,10.43,9.68,10.08,10.49,10.35,10.04,10.83,11.59,11.19,12.54,13.35,13.07,11.81,12.43,13.26,11.95,11.77,12.66,13.10,12.09,12.70,13.41,12.60,12.30,11.72,11.72,11.64,11.90,10.92,11.17,12.02,11.50,11.09,11.80,12.18,11.77,11.29,11.54,11.35,11.54,12.22,12.91,12.72,14.32,13.82,15.21,14.14,13.23,14.37,14.39,13.03,13.97,14.65,13.95,12.98,14.25,14.81,13.48,13.43,12.60,13.23,13.72,12.58,12.58,13.14,13.00,12.34,12.23,13.07,12.21,12.08,12.71,12.71,12.19,12.63,13.70,13.80,14.24,15.07,14.82,14.58,13.71,13.75,14.61,15.86,15.62,14.29,14.84,15.87,14.85,14.30,15.14,15.51,14.27,14.56,15.75,14.91,14.27,14.74,16.06,14.96,14.13,14.60,12.99,13.46,12.11,11.75,12.20,12.26,12.70,13.09,12.36,12.58,13.52,13.44,12.95,13.64,14.65,13.70,14.17,15.11,15.23,15.09,15.21,17.20,16.67,16.54,17.52,17.99,16.62,16.37,17.50,16.89,15.59,16.70,17.62,16.35,15.97,16.97,17.35,15.96,16.34,17.44,16.95,15.81,16.49,16.11,14.94,15.14,13.75,13.72,14.24,13.67,13.49,14.34,14.81,14.47,14.36,15.47,15.66,15.17,15.58,16.59,16.72,17.96,17.81,16.55,17.19,18.44,17.89,17.31,18.38,19.17,19.02,19.40,19.20,18.33,18.35,18.18,17.35,17.23,17.60,16.87,15.74,16.23,16.03,15.34,15.21,14.36,13.75,13.72,14.13,14.02,15.21,15.55,16.31,14.89,15.13,16.24,16.27,16.36,17.55,17.11,16.86,17.87,18.56,18.01,18.09,19.51,19.35,19.19,20.62,19.91,19.75,19.03,18.50,18.12,17.67,17.47,17.35,16.74,16.02,15.95,15.99,14.91,15.41,14.69,15.15,14.94,16.51,15.89,16.01,16.57,16.67,16.63,15.23,16.46,16.38,15.42,16.88,16.41,16.29,17.12,17.73,17.37,17.56,18.48,18.52,18.58,20.02,19.77,18.83,18.94,18.34,17.64,17.47,17.22,16.52,16.45,16.50,15.67,15.54,15.44,14.89,14.24,14.77,13.96,13.83,12.99,13.14,13.87,14.50,14.90,14.29,14.27,15.07,15.48,15.04,15.42,16.10,16.40,16.35,16.85,17.32,17.48,17.90,18.47,19.15,19.08,20.15,20.21,20.51,20.17,18.81,19.03,20.09,18.55,17.99,18.95,18.73,17.27,17.24,18.24,16.68,16.19,16.65,16.43,15.26,15.59,15.82,15.23,14.24,14.76,14.79,13.97,14.07,14.24,13.63,13.17,12.94,13.47,12.86,11.83,11.97,12.03,10.42,10.12,9.66,21.95,21.80,21.02,20.49,20.11,19.18,19.93,20.61,19.32,18.35,19.39,18.92,18.11,16.78,18.36,18.00,17.21,15.74,15.59,14.23,13.16,13.56,12.58,12.53,13.45,13.64,12.95,13.07,13.54,14.46,14.06,15.32,14.65,15.89,17.04,16.92,16.60,16.44,15.21,17.47,17.00,18.44,17.78,17.93,17.46,16.15,17.86,18.91,18.93,17.11,18.33,16.35,18.49,16.88,18.11,18.95,18.37,20.10,21.12,18.87,19.32,18.65,20.09,19.89,21.51,20.69,19.25,19.02,18.97,17.56,17.91,17.49,15.39,15.52,13.78,14.20,15.09,14.53,16.24,15.88,17.67,18.39,19.96,20.02,21.36,22.00,22.42,21.39,22.30,21.07,20.69,22.03,21.23,21.81,22.18,22.14,22.36,22.86,23.37,22.07,22.20,23.02,22.14,22.01,21.22,21.11,21.26,20.05,19.84,19.90,19.29,18.38,18.08,18.78,17.76,16.65,17.04,16.57,15.48,14.68,15.26,14.42,13.34,12.84,13.55,12.96,12.10,12.28,12.50,11.85,11.74,12.39,13.12,12.71,12.88,13.61,13.94,13.99,14.49,12.65,14.77,13.88,15.63,15.89,17.15,18.73,17.13,18.19,16.85,15.87,16.07,14.10,15.77,14.45,15.57,15.53,16.17,17.19,16.71,15.69,15.74,16.04,17.17,17.73,18.46,19.20,19.60,18.11,18.62,17.83,18.66,19.36,18.23,19.21,18.73,19.09,18.90,17.65,17.24,17.29,16.63,16.71,16.53,15.70,15.29,15.97,15.28,14.78,15.23,15.78,14.68,14.13,13.82,14.09,14.62,13.93,14.00,15.02,13.82,15.71,15.00,16.39,16.59,16.32,16.52,17.71,17.35,16.81,17.86,18.10,17.61,18.55,17.18,17.65,18.57,18.01,17.00,17.21,16.83,18.00,18.05,17.49,16.70,15.77,15.66,15.94,14.88,15.54,16.05,16.20,14.88,16.08,16.57,15.69,15.80,16.51,17.92,16.74,15.71,16.19,15.94,16.82,16.35,16.35,16.63,15.49,14.47,15.21,14.88,15.96,14.35,16.05,14.19,15.79,14.48,15.58,13.85,15.77,15.51,16.88,16.97,16.79,16.37,15.18,15.34,13.57,14.50,14.66,16.22,16.36,15.11,15.57,13.83,14.57,14.00,13.35,13.37,12.46,13.36,14.00,13.18,14.16,13.45,13.75,13.66,14.39,15.83,15.81,16.68,17.33,18.58,18.52,17.63,18.55,19.66,18.73,17.71,17.43,17.42,16.73,15.88,14.78,15.16,16.40,16.81,18.22,19.39,19.85,20.81,21.10,23.01,23.27,24.58,23.46,22.29,21.31,20.36,19.51,18.58,16.73,15.45,15.42,13.74,13.48,12.31,13.16,11.83,13.61,13.12,14.32,13.97,14.49,15.12,13.89,13.78,14.77,14.48,15.76,16.14,16.74,17.92],[28.39,28.50,27.94,27.85,28.39,28.50,28.98,29.12,29.46,28.90,28.72,29.33,29.23,28.66,29.25,29.43,29.02,28.59,28.77,28.69,28.09,28.04,28.24,27.98,26.98,27.57,27.69,26.91,26.60,27.60,27.33,26.20,26.51,27.32,26.79,27.37,27.11,26.83,27.20,27.65,27.68,28.24,27.84,28.89,28.53,29.14,28.73,29.32,29.80,29.69,29.76,29.92,29.76,29.35,29.16,28.23,28.46,28.03,28.33,28.06,28.42,28.38,29.32,29.06,28.65,28.43,28.79,28.46,27.93,28.16,28.80,28.95,28.57,28.96,28.62,28.94,28.12,29.31,28.94,29.53,29.44,29.90,29.92,29.68,30.11,30.12,30.39,30.08,29.88,30.12,30.18,29.82,29.99,30.24,30.24,30.17,30.13,30.30,30.24,30.16,30.12,29.65,29.93,30.10,29.78,29.40,29.84,30.03,29.55,29.56,29.29,29.04,29.30,28.64,29.37,28.74,29.43,29.06,29.53,29.79,29.50,29.60,29.93,29.60,30.08,29.86,29.42,29.79,30.09,29.78,29.56,30.08,30.08,29.66,29.80,30.23,30.23,30.03,30.27,30.33,30.24,30.30,30.16,30.22,30.12,29.70,29.82,29.11,29.48,29.11,29.25,28.42,29.20,29.11,29.11,28.72,28.61,28.65,28.42,28.07,28.01,28.00,27.44,26.80,26.37,26.17,27.10,27.51,26.83,27.15,28.00,27.77,27.61,28.40,28.60,28.59,28.32,27.58,27.45,27.00,25.98,26.37,25.80,26.34,25.40,25.75,25.63,24.36,24.15,25.41,25.58,26.12,27.60,27.43,25.93,26.18,25.82,24.74,24.07,23.43,23.27,23.00,22.94,22.08,21.07,21.41,21.32,21.75,22.63,22.31,23.21,23.61,24.43,22.84,23.79,22.97,23.00,23.24,22.43,23.92,23.93,22.72,23.41,24.02,23.31,22.77,24.01,23.78,23.19,23.19,24.38,24.27,23.66,24.58,23.31,23.00,22.25,21.50,21.05,20.00,19.78,19.41,19.99,20.81,20.41,21.35,20.37,21.03,21.75,21.57,22.01,23.22,22.53,22.95,24.12,24.89,26.21,26.32,24.91,25.24,26.08,25.28,24.91,23.97,25.09,25.50,26.22,25.01,24.21,25.13,24.31,25.01,24.34,23.79,23.43,25.32,25.98,25.84,27.05,26.66,25.78,24.72,25.10,25.96,25.80,24.69,25.48,26.50,25.21,24.65,26.07,26.72,25.83,26.44,25.10,24.84,23.60,23.97,22.77,22.82,22.52,22.60,21.98,22.80,22.42,24.46,24.01,22.61,23.53,24.22,23.85,23.08,24.36,24.36,24.05,23.99,25.11,25.27,25.27,25.40,25.55,24.25,23.38,23.30,22.50,22.10,20.71,21.71,20.81,21.56,21.55,22.10,23.01,22.89,23.64,23.50,24.63,24.04,22.41,22.41,21.33,21.22,20.23,19.94,19.70,19.48,20.52,19.87,20.49,19.94,19.78,19.61,21.85,21.05,20.78,22.11,23.07,22.38,22.21,23.21,24.35,24.97,23.39,24.37,23.40,23.66,23.12,21.55,21.60,21.82,21.37,18.32,18.68,19.13,19.39,17.89,17.04,17.54,17.97,19.06,19.34,19.11,19.61,20.15,20.55,20.46,21.25,21.92,21.71,23.62,24.84,25.29,23.45,24.05,22.60,21.98,22.50,21.04,20.07,20.08,20.50,20.10,21.28,20.35,20.92,21.25,20.83,20.89,21.93,22.36,23.16,23.10,22.55,21.76,21.34,22.38,22.05,21.07,20.65,21.06,21.46,21.05,20.43,20.90,21.05,20.32,19.90,20.14,18.82,19.75,20.73,21.22,21.83,21.86,21.96,21.09,21.11,21.41,21.36,21.70,22.42,21.35,21.91,22.58,21.32,21.08,21.84,22.03,21.04,21.43,21.86,21.83,23.19,22.74,23.22,22.51,21.96,22.57,22.84,22.04,21.80,22.21,22.13,21.52,21.32,21.75,21.16,20.85,21.05,21.47,20.48,21.29,20.70,20.55,21.34,21.05,21.41,20.10,20.83,19.38,18.09,17.59,17.41,19.88,19.74,18.17,19.18,20.62,19.45,18.52,19.38,20.20,18.58,19.65,19.76,20.06,20.25,19.22,20.15,20.73,19.51,18.92,20.86,20.72,19.98,19.57,21.02,21.06,21.08,20.76,20.39,20.14,20.62,19.62,19.08,19.82,19.42,18.07,18.19,19.17,17.93,16.88,16.99,17.99,15.52,15.67,17.58,17.13,18.34,17.52,15.86,17.57,18.45,16.86,16.21,17.79,17.44,16.08,16.91,16.72,18.46,17.35,18.24,16.83,16.32,17.38,16.01,16.53,17.87,17.07,18.46,17.65,19.27,18.01,16.51,16.68,17.87,16.69,15.27,17.28,17.23,15.42,15.36,16.58,15.40,13.89,13.47,15.12,15.04,13.88,14.10,15.08,14.22,13.51,14.40,14.99,14.45,13.85,15.03,15.15,14.53,14.14,15.74,15.38,14.48,15.62,15.33,14.43,15.58,15.51,16.19,15.94,14.22,13.68,14.48,14.15,12.76,13.19,13.39,12.79,10.91,12.93,12.15,10.50,11.59,10.91,9.95,11.16,11.12,9.98,8.78,11.07,11.37,9.51,10.54,11.97,11.06,10.43,12.01,12.14,10.86,12.13,13.43,12.85,13.01,11.11,12.54,12.57,11.96,13.39,12.93,11.41,11.05,9.29,8.36,9.43,8.24,6.15,6.60,7.61,5.41,4.57,4.33,5.52,7.39,6.44,8.17,8.50,9.36,7.82,7.73,5.96,6.72,7.30,6.01,5.05,6.45,7.06,5.70,5.96,7.87,7.85,7.09,8.43,9.09,10.45,10.66,10.62,10.82,9.02,8.27,8.27,7.80,5.84,5.99,5.96,4.92,4.10,3.70,3.10,2.59,1.73,0.78,1.62,3.36,4.38,4.08,5.99,7.04,9.94,10.75,11.62,11.68,13.21,13.68,14.65,15.27,13.85,13.47,11.92,9.81,9.02,8.06,7.21,7.51,6.40,8.83,8.29,9.74,7.36,6.51,7.00,6.97,5.60,4.90,5.65,4.89,3.61,5.32,4.86,4.70,5.04,6.02,6.58,6.25,7.50,8.79,8.66,9.00,9.93,10.42,10.23,8.33,9.12,9.06,7.65,6.79,7.68,6.71,5.17,6.99,6.77,5.16,3.81,7.28,6.52,4.38,4.95,7.43,6.60,6.73,8.74,9.09,6.77,8.52,9.81,6.81,7.59,9.46,9.06,7.79,8.93,10.13,8.64,8.54,10.38,10.28,9.38,10.88,11.46,9.94,10.74,8.84,8.57,11.50,9.67,7.64,10.41,11.04,8.88,8.42,11.55,10.66,9.52,9.61,11.24,11.98,12.25,11.89,12.67,13.54,13.93,12.09,12.37,11.46,11.21,13.74,12.42,11.42,13.58,11.28,11.34,12.82,12.62,11.67,11.90,13.25,12.22,11.82,12.92,12.63,14.43,13.96,15.37,14.57,13.77,14.58,14.93,13.40,13.14,14.51,14.45,13.58,11.78,10.70,10.57,11.73,10.36,13.18,12.37,10.97,13.02,13.77,13.92,14.50,12.85,15.06,15.34,15.62,15.48,16.32,16.15,15.24,14.61,15.38,16.48,14.65,14.69,16.79,15.41,14.76,15.44,16.70,15.88,15.92,17.06,16.43,16.20,16.35,17.07,16.25,16.91,17.42,17.47,16.26,17.15,16.79,16.20,16.80,15.96,15.57,16.00,14.99,14.41,14.10,16.00,15.61,13.59,13.78,12.22,12.08,12.97,13.64,14.73,15.28,15.26,16.27,16.48,16.45,17.13,17.17,17.44,18.06,17.88,17.37,17.96,18.77,19.39,18.76,18.86,18.05,18.06,18.82,18.37,18.03,18.57,18.55,17.58,17.81,18.00,17.31,16.81,16.61,14.10,15.17,13.83,14.10,15.57,15.28,15.98,15.42,17.25,17.65,16.70,16.75,17.80,18.50,17.78,18.00,18.71,18.58,18.54,18.83,19.63,19.62,20.39,19.04,19.45,19.61,19.38,19.37,19.34,19.60,19.18,19.51,19.83,20.07,18.98,18.93,18.21,19.13,18.91,17.48,17.48,19.52,18.56,16.85,18.75,19.11,18.58,17.50,18.01,19.25,20.02,20.41,21.25,20.73,19.89,20.24,20.96,19.93,20.12,20.43,20.97,20.13,20.49,21.25,20.65,20.47,19.95,19.87,19.19,19.49,18.29,18.92,20.35,18.73,18.59,20.26,20.27,19.34,18.52,19.57,19.70,20.13,19.96,21.12,20.63,22.03,21.15,22.74,21.46,21.02,21.74,21.97,20.60,21.15,22.06,21.23,20.52,21.50,22.56,20.99,21.32,19.49,20.69,21.13,19.39,19.96,20.59,20.38,19.17,19.82,20.55,19.02,19.38,20.09,20.08,18.87,19.65,20.53,20.31,20.45,22.14,22.06,22.23,21.24,21.14,21.96,23.07,22.81,21.46,22.02,22.81,21.93,21.01,22.04,22.46,21.01,21.19,22.38,22.07,21.09,21.33,22.88,22.39,21.03,21.13,19.90,19.88,17.98,17.97,17.55,18.16,19.75,19.33,18.70,19.46,20.64,20.25,20.09,20.88,21.52,20.86,21.11,22.08,22.18,22.17,22.44,23.91,23.16,23.00,24.15,24.43,23.39,22.99,23.92,23.53,22.31,23.17,24.00,22.72,22.38,23.10,23.54,21.96,22.52,23.67,23.48,22.24,22.64,22.14,21.46,21.52,20.03,20.49,21.14,20.32,20.06,21.03,21.48,21.04,21.11,22.29,22.16,21.93,22.48,23.14,23.09,24.29,24.08,22.88,23.39,24.46,24.10,23.52,24.30,24.66,24.26,25.09,24.94,24.30,24.30,24.18,23.49,23.44,23.59,23.08,22.25,22.47,22.56,22.29,21.72,20.83,20.29,19.81,20.48,20.78,21.85,22.11,22.78,21.51,22.69,22.84,23.07,23.04,23.96,23.46,23.26,23.88,24.63,24.12,24.09,24.94,25.05,24.87,25.84,25.21,25.09,24.75,24.31,24.15,23.76,23.69,23.61,23.18,22.77,22.24,22.60,21.70,22.22,21.45,21.51,20.55,21.65,20.95,20.40,21.34,21.95,22.33,21.52,22.62,22.83,22.17,23.08,22.83,22.64,23.29,23.98,23.57,23.74,24.48,24.49,24.44,25.53,25.18,24.62,24.92,24.49,23.80,23.90,23.96,23.19,22.91,23.17,23.04,22.46,22.49,22.54,20.85,21.28,20.52,20.20,19.18,18.63,20.25,21.68,22.11,20.12,20.23,22.27,22.08,21.35,22.02,22.88,22.70,22.48,23.32,23.44,23.58,24.00,24.40,24.65,24.48,25.50,25.50,25.65,25.51,24.56,24.67,25.38,24.62,24.07,24.67,24.86,23.93,23.58,24.42,24.06,23.09,23.19,23.88,22.68,22.40,22.93,23.25,21.80,21.94,22.48,21.67,21.44,21.50,21.71,20.63,20.43,21.04,20.70,18.96,19.49,20.38,19.12,19.10,18.95,25.26,24.56,24.31,23.82,23.17,22.37,22.72,23.39,22.84,21.79,22.30,22.41,21.96,20.24,21.47,21.56,20.87,18.71,18.78,17.10,16.49,16.87,15.93,15.90,15.69,15.53,14.85,15.44,14.50,15.04,15.86,16.34,17.04,18.37,19.32,19.44,19.58,19.12,17.16,19.74,18.54,20.16,19.56,19.03,19.63,17.91,18.24,19.96,20.12,18.38,20.28,18.18,20.11,19.13,20.34,21.47,21.16,22.81,23.62,21.47,22.05,21.27,22.56,22.24,23.80,23.02,21.53,21.27,20.95,20.05,19.85,19.86,17.66,18.56,16.39,17.63,18.59,18.62,20.08,19.91,21.80,22.22,23.30,23.74,24.15,24.81,25.07,24.36,24.84,23.87,23.29,24.63,23.69,23.95,24.41,25.07,24.85,25.24,25.74,24.83,24.63,25.43,24.77,24.66,24.04,23.98,23.97,23.82,23.22,22.88,22.40,22.03,21.20,21.91,21.37,20.26,20.60,20.67,19.53,18.80,19.50,19.19,17.37,17.04,18.05,17.44,16.25,16.75,16.79,15.69,15.34,16.21,16.63,15.46,15.80,16.90,16.83,16.28,17.12,15.61,18.64,16.70,19.56,19.33,21.00,22.08,20.39,21.25,20.25,18.65,18.93,16.50,18.04,16.42,17.81,17.11,18.12,20.12,19.22,17.67,18.21,19.37,20.47,20.69,21.69,22.34,22.85,21.36,21.98,21.22,22.34,22.79,21.68,22.94,22.56,22.86,22.63,21.35,20.75,20.55,19.71,20.06,19.71,18.32,17.46,19.68,17.86,16.80,17.46,17.86,16.55,15.66,15.32,15.72,16.66,15.62,16.63,17.78,17.32,19.13,19.21,20.13,21.00,19.97,20.17,21.56,21.26,20.10,21.50,22.33,21.62,22.49,20.76,21.11,22.19,21.71,20.60,20.73,20.46,21.73,21.16,20.53,19.90,18.59,18.62,18.15,17.37,17.40,18.61,18.53,16.88,18.49,19.33,18.22,18.33,19.55,20.96,19.93,18.91,19.75,19.39,20.27,19.71,19.41,19.44,18.30,16.99,17.77,17.80,19.06,17.79,19.70,18.22,19.40,18.32,19.64,18.62,20.05,19.80,20.84,21.01,20.90,20.67,19.84,19.47,17.73,18.45,19.24,20.55,20.53,18.81,18.43,17.11,16.76,15.93,14.75,15.01,14.05,14.30,14.40,13.94,15.89,15.40,16.05,16.73,17.22,18.72,18.56,19.94,20.59,21.65,21.44,20.46,21.52,22.18,21.26,20.31,20.32,19.80,18.82,18.77,17.41,18.75,19.21,20.12,21.32,22.26,22.79,23.47,23.64,24.82,25.26,26.31,25.38,24.70,24.18,23.52,22.31,21.77,20.58,18.85,18.80,17.47,16.86,15.72,16.20,15.24,15.60,14.82,14.82,15.09,16.24,16.49,14.81,15.58,16.96,17.23,18.70,19.73,20.23,21.44],[29.29,29.24,28.85,28.80,29.17,29.32,29.56,29.67,29.91,29.51,29.34,29.83,29.66,29.36,29.73,29.89,29.59,29.30,29.41,29.35,28.85,28.84,29.06,28.80,28.05,28.51,28.57,27.89,27.77,28.54,28.38,27.37,27.61,28.27,27.74,28.39,28.08,28.10,28.27,28.63,28.72,29.08,28.74,29.59,29.37,29.76,29.50,29.89,30.23,30.14,30.13,30.26,30.11,29.92,29.77,29.14,29.26,28.90,29.21,28.97,29.09,29.02,29.72,29.57,29.37,29.14,29.38,29.21,28.87,29.05,29.49,29.55,29.32,29.52,29.35,29.52,28.91,29.86,29.60,29.99,29.90,30.19,30.23,30.08,30.39,30.36,30.57,30.31,30.19,30.38,30.42,30.19,30.32,30.46,30.37,30.40,30.40,30.56,30.52,30.43,30.41,30.09,30.26,30.36,30.10,29.83,30.17,30.29,29.91,29.94,29.77,29.59,29.82,29.28,29.87,29.42,29.91,29.68,29.95,30.23,29.93,30.02,30.26,30.03,30.36,30.18,29.85,30.13,30.37,30.19,29.93,30.32,30.33,30.05,30.10,30.47,30.47,30.31,30.50,30.57,30.49,30.57,30.41,30.46,30.44,30.04,30.14,29.67,29.93,29.68,29.80,29.21,29.77,29.70,29.66,29.38,29.31,29.27,29.13,28.97,28.87,28.83,28.47,28.02,27.73,27.70,28.24,28.44,27.99,28.23,28.88,28.69,28.54,29.04,29.28,29.25,29.08,28.56,28.44,28.08,27.40,27.53,27.40,27.76,27.15,27.24,27.17,26.37,26.51,27.30,27.42,27.85,28.88,28.82,27.77,27.88,27.66,26.65,25.96,25.90,24.97,24.96,24.60,23.78,23.28,23.14,23.07,22.82,23.77,23.32,24.35,24.74,24.90,23.80,24.40,23.69,24.13,24.49,24.32,25.13,24.91,23.93,24.98,24.95,24.21,24.22,25.32,24.76,24.35,24.75,25.53,25.01,24.83,25.70,24.34,24.39,23.87,22.87,23.09,21.62,21.46,21.80,22.68,23.67,23.03,23.90,23.08,23.95,24.37,23.80,24.33,25.55,24.76,24.63,25.93,26.67,27.42,27.61,26.46,26.23,26.98,26.26,26.35,25.48,26.73,27.06,27.71,26.71,26.06,26.70,26.22,26.55,26.24,25.66,25.09,26.69,27.15,27.34,28.31,28.01,27.00,26.13,26.44,27.30,27.20,26.13,26.95,27.81,26.90,26.21,27.55,28.16,27.49,27.92,26.76,26.59,25.52,25.70,24.88,24.57,24.84,24.69,24.04,24.45,23.63,25.60,25.55,24.11,24.75,25.73,25.41,24.42,25.62,25.83,25.62,25.20,26.19,26.46,26.32,26.44,27.11,26.16,25.11,25.00,24.27,24.07,23.28,23.58,23.10,23.44,23.02,23.02,24.15,24.31,24.64,24.55,25.32,25.28,23.64,23.69,22.38,22.64,21.48,22.21,21.39,21.75,22.09,21.66,22.45,21.89,21.81,22.15,23.95,23.32,23.25,24.28,24.88,24.00,24.22,25.25,25.69,26.66,25.46,25.81,25.16,25.32,25.28,23.42,23.12,23.95,23.70,20.76,20.87,22.16,22.17,20.93,19.45,20.76,20.58,22.07,21.96,21.63,22.25,22.56,23.13,23.28,23.52,24.24,24.02,25.81,26.65,27.06,25.77,26.01,24.70,23.97,25.13,23.73,23.08,22.57,22.56,22.86,23.49,22.66,23.33,23.70,23.19,23.41,24.24,24.70,25.54,25.32,25.15,24.38,23.93,24.59,24.49,23.96,23.67,23.81,24.09,23.65,23.04,23.73,23.30,23.09,22.88,22.83,21.93,22.52,23.41,23.97,24.62,24.65,24.81,24.23,23.84,24.30,24.28,24.71,25.16,24.17,24.46,25.47,24.34,23.91,24.82,24.88,24.28,24.46,24.90,24.92,25.86,25.49,25.84,25.18,24.75,25.11,25.36,24.52,24.27,24.53,24.53,23.91,23.84,24.08,23.76,22.82,23.42,23.80,22.73,23.60,23.01,23.25,24.26,23.98,23.85,22.71,23.44,21.66,20.26,20.04,19.61,22.20,22.19,21.09,21.71,23.19,22.51,21.39,22.41,22.98,22.20,23.01,22.64,23.05,23.66,22.87,23.42,23.89,22.84,22.89,24.15,23.77,23.07,23.03,24.40,24.32,24.22,23.79,23.31,23.30,23.60,22.71,22.00,22.48,22.46,21.21,20.66,21.77,21.12,19.25,19.52,20.50,18.13,18.50,20.50,20.67,21.73,20.85,19.97,21.33,21.85,20.49,20.56,21.85,21.06,19.89,21.29,21.02,22.50,21.25,21.89,20.81,20.18,20.94,19.54,19.94,21.39,20.77,21.51,20.89,22.10,21.15,19.62,19.71,20.98,19.33,17.68,19.10,19.82,17.58,17.33,19.39,18.78,16.39,17.04,18.93,17.77,16.56,18.56,18.82,17.18,17.02,18.69,18.65,17.33,17.87,19.46,18.92,18.79,17.75,19.12,18.83,17.76,18.92,18.72,17.48,18.77,18.44,19.12,18.71,16.47,15.93,16.85,16.23,14.57,14.95,15.55,14.11,13.25,14.45,14.58,12.57,13.06,13.06,11.42,14.40,13.97,11.86,12.45,14.39,13.10,12.13,13.16,14.31,12.85,11.51,14.29,14.07,12.55,14.27,16.09,14.43,15.48,13.27,14.69,14.71,13.83,15.41,14.69,12.82,12.86,11.03,11.00,11.13,10.34,8.08,8.85,9.23,6.91,5.42,5.31,5.85,7.07,7.78,9.71,10.00,10.45,9.85,9.87,7.97,9.82,10.07,7.85,7.52,9.56,9.49,7.39,8.64,10.73,9.66,8.57,11.21,11.75,13.35,13.44,12.62,12.41,10.60,9.36,9.63,9.47,7.70,7.12,7.92,7.11,6.08,5.61,5.10,4.70,3.56,1.52,0.78,2.39,4.69,4.57,6.33,7.64,11.60,11.94,13.48,12.89,14.57,15.28,16.47,17.36,15.96,15.04,13.24,10.85,9.51,9.22,8.24,7.74,7.14,10.00,9.19,11.45,8.62,6.95,9.20,9.32,6.71,6.84,9.05,7.50,6.45,8.07,9.33,6.97,7.17,9.05,9.15,8.45,9.47,11.00,9.94,11.58,11.45,12.14,10.88,9.47,9.63,9.68,8.11,7.78,9.05,7.67,6.73,8.03,8.10,6.54,5.13,8.33,7.56,5.02,5.96,8.79,6.91,7.69,10.32,10.54,8.93,10.07,12.14,9.89,9.17,11.16,12.29,9.61,11.10,12.76,11.87,11.45,12.83,13.70,12.60,12.66,13.88,11.99,11.83,9.82,9.61,12.64,10.23,9.12,11.33,12.46,9.70,10.01,12.24,11.90,10.45,10.43,12.63,13.80,14.70,13.72,14.29,15.98,15.65,13.93,13.77,13.12,12.54,14.99,13.94,13.20,15.82,13.30,12.05,14.48,14.93,13.20,13.41,15.24,14.50,13.54,14.99,14.71,16.13,15.87,16.58,15.66,14.86,16.06,16.31,14.21,13.77,15.97,15.47,14.35,11.79,10.64,11.08,12.69,11.46,15.06,13.89,12.15,14.78,16.08,16.05,16.97,14.47,16.79,16.75,17.91,17.39,18.16,18.31,17.23,16.44,17.48,18.95,17.12,16.84,18.97,17.87,16.71,17.39,18.39,17.68,17.10,18.65,18.43,17.98,17.37,18.77,18.03,17.72,18.58,18.96,17.99,18.75,17.60,17.06,17.38,17.10,16.45,16.07,15.03,14.58,14.13,16.13,15.62,13.75,14.15,12.55,12.50,13.44,14.81,15.58,15.65,17.01,17.78,17.65,17.47,18.90,18.74,18.82,19.44,19.40,18.92,19.35,20.13,20.95,20.47,20.37,19.27,19.45,19.93,19.41,18.96,19.20,19.33,18.84,18.27,18.31,18.25,18.14,16.86,15.12,16.86,14.83,14.96,16.21,15.61,16.80,16.46,17.89,18.64,18.02,18.46,19.38,20.13,19.58,19.85,20.31,20.11,20.19,20.41,21.25,21.26,21.87,20.85,20.92,21.41,21.23,20.70,20.95,21.36,20.60,20.79,21.21,21.24,20.32,20.16,19.17,20.19,20.31,19.05,18.96,20.90,20.59,18.70,20.07,20.84,20.48,19.84,20.03,21.54,22.01,22.42,23.15,22.58,21.54,22.41,22.88,21.64,21.99,22.41,22.83,21.84,22.40,23.35,22.44,22.32,21.30,21.60,20.93,21.48,20.57,20.72,22.26,20.65,20.60,22.45,22.43,22.18,20.79,21.92,21.96,22.37,22.43,23.46,22.87,24.31,23.85,24.80,23.50,23.21,23.85,24.01,22.63,23.27,24.01,23.48,22.43,23.55,24.76,22.96,23.20,21.54,22.49,23.06,21.45,22.07,22.66,22.16,21.68,22.10,22.56,21.52,21.77,22.40,22.52,21.10,21.89,22.94,22.74,22.85,24.62,24.44,24.50,23.43,23.49,24.38,25.16,24.85,23.70,23.99,24.66,23.98,22.90,24.12,24.56,22.95,23.16,24.17,23.99,23.05,23.27,24.59,24.23,22.91,23.36,21.79,22.02,20.16,19.55,19.84,20.69,22.05,21.66,21.67,21.70,22.66,22.46,22.58,22.95,23.36,23.17,23.43,24.21,24.21,24.40,24.62,25.96,25.15,24.97,25.97,26.24,25.18,24.77,25.67,25.30,24.32,25.04,25.63,24.41,24.20,25.02,25.33,23.76,24.50,25.55,25.34,24.15,24.60,24.05,23.66,23.63,22.38,22.47,23.43,22.74,22.59,23.07,23.30,23.41,23.57,24.34,24.23,24.20,24.98,25.10,25.09,26.06,25.86,24.78,25.20,26.10,25.67,25.37,26.05,26.34,25.94,26.60,26.60,26.05,25.99,25.91,25.47,25.38,25.29,25.27,24.59,24.41,24.81,24.86,24.19,23.59,23.09,22.17,22.94,23.66,24.35,24.39,25.00,24.02,25.02,25.03,25.17,25.09,25.73,25.34,25.24,25.64,26.35,25.86,25.91,26.50,26.61,26.48,27.12,26.73,26.71,26.47,26.00,25.93,25.82,25.62,25.60,25.25,25.18,24.53,24.83,24.35,24.67,23.84,23.75,22.87,23.66,22.82,22.49,23.41,24.20,24.38,23.80,24.74,25.16,24.42,25.06,24.93,24.71,25.25,25.77,25.46,25.67,26.17,26.23,26.23,27.02,26.78,26.41,26.59,26.29,25.71,25.81,25.95,25.41,25.04,25.32,25.33,24.96,24.94,24.74,23.49,23.54,22.77,22.81,22.06,21.10,23.22,24.29,24.68,22.73,22.74,24.90,24.36,23.52,24.43,25.03,24.81,24.61,25.38,25.38,25.59,25.90,26.30,26.37,26.23,26.89,27.05,27.17,27.08,26.26,26.43,26.88,26.41,25.88,26.40,26.65,25.85,25.55,26.36,26.08,25.28,25.28,26.01,25.23,24.80,25.21,25.54,24.57,24.43,25.13,24.30,24.15,24.30,24.43,23.42,23.02,24.13,23.68,21.62,22.03,23.21,22.53,22.67,20.98,26.46,25.66,25.49,24.86,24.33,23.54,23.67,24.45,24.25,23.10,23.45,23.61,22.95,21.31,22.65,22.87,22.03,20.33,20.15,18.84,17.71,18.15,17.37,16.34,16.64,16.14,15.16,16.15,14.75,14.95,16.33,16.30,17.53,18.59,19.99,20.22,20.58,19.89,17.49,19.95,19.06,20.45,19.58,18.71,18.57,16.84,18.10,19.91,20.23,18.37,20.83,18.94,20.82,20.28,21.51,22.40,22.77,23.88,24.60,22.78,23.30,22.55,23.79,22.63,24.42,23.77,22.28,22.08,21.53,20.88,20.57,20.71,18.51,19.64,17.61,18.70,19.88,20.15,21.01,21.11,22.71,23.66,24.31,24.86,25.29,25.96,26.26,25.51,25.99,25.51,24.73,26.16,25.21,25.36,25.87,26.46,26.27,26.56,26.85,26.05,25.91,26.49,26.00,25.82,25.06,25.17,25.20,25.07,24.33,24.35,23.80,23.24,22.70,23.46,22.97,21.72,22.00,22.16,21.24,20.14,21.05,20.98,19.28,18.84,19.76,19.24,17.83,18.81,18.31,17.53,16.86,17.85,18.11,16.37,17.03,17.71,17.56,17.14,17.93,16.95,19.84,18.33,20.85,20.41,22.34,23.38,21.64,22.65,21.48,20.07,20.11,18.21,18.95,16.80,18.61,18.04,18.60,20.42,19.47,18.27,18.87,20.13,21.40,21.73,22.45,23.37,23.60,22.31,22.63,22.38,23.36,24.10,22.89,24.31,23.77,24.26,23.91,22.70,22.16,21.70,20.88,21.20,20.88,19.13,18.88,20.38,18.48,17.76,18.41,18.71,16.87,15.97,15.56,16.00,17.34,16.06,17.22,18.72,18.79,20.47,20.62,21.46,22.12,21.32,21.35,22.75,22.54,21.73,22.94,23.42,23.06,23.74,22.40,22.75,23.47,23.31,22.20,22.17,21.73,22.94,22.24,22.01,21.58,20.53,20.10,19.42,18.17,18.20,19.71,19.71,17.65,19.61,20.79,19.60,19.48,20.83,22.53,21.31,20.12,21.02,20.56,21.40,20.88,20.33,20.74,19.43,18.16,18.61,18.84,20.25,19.17,20.90,19.51,20.70,19.65,21.25,20.49,21.83,21.40,22.47,22.39,22.55,22.35,21.37,21.00,19.40,19.94,20.18,21.74,21.82,19.90,19.49,18.17,17.62,16.07,14.71,15.03,14.35,14.23,14.15,13.72,15.71,15.99,16.46,17.73,18.21,19.45,19.74,21.03,21.73,23.09,22.85,21.53,22.31,23.18,22.28,20.92,21.21,20.42,19.39,19.66,18.20,19.64,20.35,21.26,22.24,23.17,23.76,24.59,24.65,26.05,26.22,27.34,26.50,25.84,24.96,24.51,22.99,23.04,21.81,20.07,19.74,18.48,18.19,17.04,16.94,15.81,15.89,14.85,14.57,14.66,16.12,16.38,14.72,16.20,17.73,17.80,19.59,20.90,21.47,22.21],[28.18,28.33,27.78,27.69,28.22,28.53,28.83,28.97,29.32,28.96,28.80,29.31,29.11,28.73,29.18,29.31,28.91,28.64,28.80,28.53,28.11,28.18,28.29,27.96,27.10,27.69,27.64,26.92,26.75,27.46,27.26,26.31,26.61,27.32,26.61,27.33,27.17,26.92,27.38,27.67,27.73,28.15,28.03,28.82,28.50,29.23,28.90,29.33,29.74,29.67,29.65,29.62,29.55,29.36,29.05,28.41,28.39,28.10,28.24,28.14,28.46,28.27,29.02,28.85,28.66,28.26,28.57,28.24,27.94,28.18,28.72,28.85,28.64,28.88,28.70,28.79,28.27,29.10,28.95,29.47,29.36,29.71,29.89,29.63,30.12,30.11,30.35,30.00,29.89,30.18,30.18,29.85,30.05,30.12,30.10,30.06,30.15,30.22,30.26,30.06,30.04,29.68,29.98,29.98,29.63,29.54,29.76,29.91,29.48,29.39,29.11,28.99,29.29,28.65,29.32,28.82,29.34,29.15,29.37,29.72,29.47,29.51,29.88,29.56,30.01,29.75,29.35,29.73,30.06,29.82,29.46,29.98,30.03,29.78,29.72,30.20,30.25,30.01,30.23,30.30,30.23,30.30,30.08,30.11,29.98,29.60,29.82,29.08,29.47,29.02,29.26,28.65,29.18,29.21,29.00,28.64,28.69,28.68,28.37,28.12,28.12,27.99,27.36,26.94,26.35,26.15,27.19,27.60,26.94,27.43,28.09,27.80,27.62,28.36,28.62,28.26,28.18,27.32,27.40,26.83,25.87,26.58,25.92,26.32,25.61,25.61,25.60,24.68,24.60,25.57,25.62,26.19,27.59,27.38,26.27,26.23,25.99,24.50,24.29,24.04,23.64,23.41,23.38,22.46,21.07,21.53,21.59,21.79,22.76,22.37,23.72,24.02,24.65,23.22,24.21,22.73,23.37,23.38,22.64,23.93,24.40,22.75,23.42,24.24,23.44,22.90,24.05,24.04,23.34,23.37,24.30,24.37,23.81,24.82,23.42,23.23,22.61,21.38,21.09,19.99,19.73,19.81,20.90,21.80,20.66,21.53,20.48,20.97,21.79,21.69,22.17,23.44,22.89,23.00,24.19,25.18,25.90,26.03,25.06,25.18,26.20,25.20,24.87,24.18,25.11,25.65,26.20,25.08,24.20,25.22,24.42,25.18,24.37,23.70,23.39,25.09,25.66,25.68,26.93,26.46,25.77,24.83,25.17,25.96,25.91,25.01,25.53,26.31,25.36,24.85,26.06,26.52,25.86,26.29,25.30,24.86,23.79,24.21,22.86,22.98,22.43,22.47,22.02,22.64,22.27,24.33,24.14,22.65,23.59,24.23,24.05,23.31,24.43,24.38,24.32,24.22,25.23,25.18,25.43,25.24,25.35,24.56,23.69,23.42,22.51,22.31,20.70,21.68,21.01,21.79,21.96,22.04,23.30,23.17,23.72,23.76,24.53,24.25,22.38,22.73,21.31,21.34,20.07,19.82,19.53,19.30,20.75,20.52,20.94,20.62,19.92,20.17,21.93,21.19,20.98,22.41,23.26,22.71,22.50,23.28,24.12,24.65,23.50,24.00,23.49,23.84,23.17,21.77,21.86,21.82,21.63,19.09,18.68,19.65,19.43,18.30,17.31,17.81,18.08,18.75,19.03,19.82,20.07,20.01,20.74,21.20,21.24,21.61,21.86,23.41,24.40,24.77,23.23,23.98,22.66,21.96,22.60,20.89,20.33,19.87,19.64,19.48,20.77,18.83,19.67,20.26,19.56,19.22,20.57,21.69,22.79,22.36,21.70,21.54,20.94,21.06,20.44,19.24,18.99,19.13,19.30,19.04,18.32,18.60,18.69,18.66,18.12,18.21,17.29,18.42,18.62,19.73,19.83,20.38,21.03,20.87,20.64,21.50,21.00,20.32,20.26,19.52,19.75,20.35,19.40,19.14,20.14,20.27,19.37,20.07,20.38,20.20,21.29,20.79,21.38,20.68,19.89,20.63,20.90,20.10,19.96,20.32,20.29,19.52,19.78,20.16,19.53,19.07,19.53,19.53,18.65,19.61,18.83,18.97,19.87,19.70,19.31,18.59,18.85,17.80,16.45,16.06,16.05,17.92,17.91,17.11,17.41,18.35,18.09,17.54,18.06,18.22,17.91,18.11,18.43,18.28,18.96,18.34,18.86,19.22,18.21,18.23,19.34,18.83,18.36,18.32,19.28,19.42,19.28,18.59,19.00,19.15,18.72,18.03,17.44,18.08,17.69,16.91,16.22,17.05,16.54,15.48,14.83,16.61,14.69,15.23,16.56,16.86,17.24,16.57,15.90,17.10,17.24,16.06,16.38,17.30,16.85,15.98,17.18,17.20,18.03,17.15,17.36,16.31,16.20,16.66,15.64,16.26,17.04,16.48,17.12,16.02,17.70,16.60,15.09,15.49,16.10,15.20,13.65,15.39,15.59,14.05,13.68,15.47,15.11,13.32,13.60,15.04,14.43,13.40,14.86,15.05,13.90,14.21,15.42,15.39,14.68,15.23,16.26,16.08,15.83,14.63,16.25,15.44,14.43,15.58,15.09,13.45,14.45,14.83,14.49,14.86,13.78,12.51,13.65,13.32,12.15,11.37,12.31,11.81,10.12,10.99,11.47,10.46,10.46,10.65,10.03,11.31,11.40,10.41,11.54,12.02,11.16,10.50,11.99,12.42,11.46,11.47,12.96,12.67,11.44,13.23,14.22,12.85,13.60,11.70,12.03,11.93,10.33,11.31,10.95,10.36,11.20,10.16,8.26,8.69,8.62,7.24,6.18,7.34,6.29,4.25,4.62,4.44,5.73,6.70,8.06,8.32,8.46,8.76,9.16,7.77,9.63,9.22,7.42,8.38,10.09,9.69,8.61,9.92,11.15,10.05,10.09,11.93,11.75,13.85,13.24,12.94,12.47,11.40,11.12,10.67,9.95,9.11,8.48,8.13,7.15,6.94,6.01,4.63,5.23,4.67,2.54,1.54,0.77,1.96,2.87,4.22,5.50,7.42,8.33,9.64,9.87,11.01,12.04,13.39,13.53,12.24,11.27,10.14,8.47,7.36,7.87,6.77,6.86,5.95,8.42,7.33,9.15,7.47,5.78,7.76,8.35,6.25,6.35,8.08,7.92,6.64,7.96,9.02,8.69,7.91,9.80,10.43,10.00,10.29,11.82,11.78,13.11,12.99,13.52,12.63,11.08,11.52,11.13,9.73,9.66,10.26,8.99,7.25,7.99,8.13,6.67,5.11,7.36,6.16,4.16,6.20,7.50,5.83,6.06,8.59,9.33,7.52,8.67,10.23,9.19,8.36,10.25,10.89,10.05,10.70,11.52,11.27,10.89,11.95,12.38,11.95,12.92,12.96,11.05,11.62,10.30,10.02,11.67,10.17,8.46,10.43,11.03,8.18,8.33,10.29,9.81,7.73,8.26,10.33,11.11,11.34,11.26,11.97,13.76,13.39,11.97,11.38,11.05,10.44,11.61,11.42,10.66,12.72,10.83,10.47,11.86,12.42,11.12,11.64,12.74,12.42,11.87,12.73,13.34,14.94,15.27,15.75,15.08,14.22,14.70,15.54,14.14,13.32,14.70,15.06,14.28,12.29,10.89,10.01,11.78,10.79,13.10,11.90,11.64,13.08,13.73,13.97,14.70,12.67,14.42,14.15,15.76,15.15,15.43,16.25,14.59,14.65,15.45,16.44,14.67,15.29,17.17,15.61,15.36,16.18,16.61,15.62,16.43,17.06,16.32,16.50,16.46,17.48,16.83,16.66,17.92,17.66,17.21,18.32,17.33,16.84,17.08,16.68,16.32,16.29,15.36,14.77,14.67,16.14,15.90,14.11,14.07,12.77,12.87,12.97,13.94,15.14,15.62,16.44,16.87,16.77,16.89,17.73,17.51,17.67,18.29,18.06,17.68,18.12,18.96,19.38,19.24,19.14,18.46,18.20,18.69,18.27,17.92,18.56,18.34,17.82,17.57,17.79,17.60,17.38,16.49,16.31,17.37,15.73,15.92,16.15,15.63,16.84,16.51,17.45,17.89,17.89,17.44,18.09,18.76,18.77,18.37,18.72,18.94,18.84,18.87,19.52,19.48,20.65,19.35,19.52,19.76,19.75,19.29,19.52,19.90,19.23,19.33,19.97,20.12,19.10,19.35,18.37,19.27,19.27,18.53,18.67,19.49,19.17,18.22,19.49,19.18,18.98,18.31,19.03,20.32,19.77,20.42,21.12,20.66,19.76,20.45,21.01,20.08,19.92,20.53,21.07,20.04,20.63,21.69,20.81,21.01,20.11,19.91,19.78,19.94,19.28,19.53,20.31,19.16,19.60,20.24,20.51,20.23,18.82,20.29,19.99,20.33,20.48,21.30,20.56,21.80,21.39,22.28,21.06,20.84,21.39,21.46,20.65,21.21,21.60,21.21,20.50,21.43,22.37,20.86,21.49,20.33,20.49,21.16,20.18,20.43,20.35,20.12,19.78,20.14,20.22,19.55,19.58,20.03,20.20,19.07,20.15,20.59,20.67,21.07,22.33,22.18,21.86,21.03,21.05,21.68,22.32,22.17,21.16,21.52,22.02,21.54,20.66,21.65,22.01,20.60,20.89,21.83,21.95,21.19,21.22,22.57,22.35,21.35,21.42,20.36,20.23,18.74,17.47,17.99,18.62,20.37,19.96,19.32,19.79,20.39,20.42,20.32,20.35,20.93,20.66,21.20,21.75,21.61,21.83,21.98,23.56,23.12,22.81,23.43,23.91,22.56,22.35,23.08,22.77,21.87,22.56,23.13,22.15,21.93,22.70,23.07,21.79,22.41,23.44,23.17,22.52,22.71,21.70,21.76,21.52,20.47,20.63,21.24,20.73,20.59,20.64,20.97,20.81,20.95,21.59,21.59,21.66,22.36,22.53,22.55,23.56,23.19,22.19,22.67,23.81,23.32,23.05,23.77,24.33,23.96,24.34,24.22,23.84,23.48,23.44,23.35,23.25,23.06,22.95,22.57,22.15,22.36,22.35,21.64,21.10,20.20,19.77,20.61,21.54,21.83,21.81,22.43,21.56,22.53,22.20,22.57,22.59,23.20,22.57,22.86,23.17,23.90,23.37,23.68,24.09,24.46,24.38,24.86,24.62,24.62,24.28,23.86,23.60,23.57,23.38,22.89,22.86,22.61,21.93,22.25,21.76,22.00,21.14,21.25,20.37,21.39,20.37,19.80,20.94,21.62,21.73,21.05,22.18,22.61,21.76,22.54,22.47,22.32,22.82,23.07,22.85,23.32,23.76,24.03,24.16,24.91,24.67,24.29,24.10,24.03,23.28,23.46,23.40,22.79,22.56,23.01,22.62,22.04,22.35,21.93,20.96,21.14,20.51,20.41,18.94,18.10,20.01,21.48,21.95,19.97,20.31,22.09,21.29,20.98,21.67,22.66,21.93,22.19,23.04,23.19,22.81,23.52,23.89,23.74,24.12,24.42,24.63,24.96,24.90,24.00,24.15,24.30,24.29,23.78,23.80,24.34,23.53,23.18,23.56,23.49,22.94,22.69,23.14,22.38,22.09,22.12,22.37,21.63,21.33,21.45,20.88,21.37,20.82,21.00,20.05,19.62,20.44,19.92,17.89,18.52,19.24,18.14,18.02,18.08,25.84,24.63,24.35,23.97,23.36,22.37,22.98,23.71,23.05,22.13,22.92,22.85,22.48,21.35,22.52,22.53,21.60,20.36,19.60,18.29,16.54,16.65,15.71,14.87,16.17,15.46,14.89,14.94,14.68,14.59,15.84,15.60,17.22,17.78,19.25,19.37,19.05,18.22,17.02,19.13,18.53,19.98,18.87,18.03,17.34,15.34,18.45,19.65,20.13,17.95,20.14,17.88,19.92,18.76,20.43,21.39,21.35,22.46,23.25,22.18,22.45,21.23,22.92,22.14,23.76,23.16,21.67,21.70,20.86,20.01,20.11,19.66,17.38,18.21,16.03,17.10,18.26,18.09,19.38,19.40,20.82,21.79,22.75,23.51,23.96,24.82,24.90,24.49,25.13,24.68,24.07,25.27,24.75,24.90,25.54,25.58,25.38,25.52,25.59,25.17,24.96,25.31,24.65,24.58,24.16,23.99,24.11,24.00,23.41,23.76,22.74,22.28,22.44,22.44,21.61,20.64,21.47,20.67,19.73,19.16,19.68,18.94,17.39,17.47,17.86,16.94,16.18,17.02,16.23,15.60,15.07,15.97,16.43,14.81,15.30,16.43,16.48,16.26,16.75,15.39,18.02,16.51,19.08,19.52,20.92,22.38,20.40,21.13,19.62,18.49,18.68,16.84,18.36,15.89,17.70,16.98,18.03,19.73,18.96,17.60,17.84,18.87,20.27,20.74,21.73,23.02,22.91,22.08,21.31,20.64,21.88,22.51,21.63,22.98,22.54,23.08,22.64,21.64,20.78,20.46,19.92,20.32,20.20,18.09,18.07,19.15,17.72,17.35,18.04,18.23,16.39,15.37,15.28,16.10,16.88,16.36,16.78,17.81,17.46,18.80,19.14,19.88,20.28,20.11,19.66,21.28,20.93,20.67,21.38,22.20,21.61,22.26,21.27,21.72,22.51,22.20,21.44,21.16,21.25,22.08,21.77,22.10,22.02,21.42,20.86,19.99,18.91,18.64,19.85,19.91,18.26,19.38,20.71,19.68,19.27,20.93,22.08,20.82,19.78,20.44,19.82,20.42,20.40,19.91,20.09,19.40,18.41,18.38,18.38,19.11,17.98,19.48,17.78,19.50,18.56,19.50,18.20,19.93,19.39,20.81,21.55,20.56,20.28,19.33,19.26,17.37,18.44,18.24,20.03,20.31,18.20,18.27,16.75,16.91,15.92,14.43,15.13,14.30,13.84,13.96,13.37,14.90,14.86,15.73,16.04,17.09,18.56,18.73,19.68,20.30,21.83,21.68,20.73,21.49,22.20,21.71,21.05,21.02,20.12,19.08,19.06,17.41,18.84,19.18,20.32,20.97,22.46,22.83,24.03,23.92,25.00,25.08,25.91,25.23,24.57,23.48,23.32,21.20,21.32,19.95,18.85,18.29,16.90,16.50,15.28,14.85,14.40,15.06,14.45,13.90,14.18,15.37,16.04,14.37,15.45,16.94,16.91,18.28,19.24,19.50,20.59],[28.16,28.07,27.51,27.43,27.96,28.35,28.68,29.00,29.25,28.87,28.77,29.32,29.09,28.74,29.10,29.32,28.93,28.65,28.81,28.57,28.16,28.13,28.25,27.92,27.05,27.59,27.50,26.94,26.63,27.35,27.26,26.25,26.41,27.17,26.84,27.44,27.26,27.00,27.45,27.71,27.67,28.21,27.96,28.85,28.64,29.17,29.00,29.44,29.81,29.64,29.71,29.74,29.63,29.37,29.13,28.41,28.42,28.02,28.32,28.18,28.49,28.35,29.19,28.94,28.72,28.47,28.67,28.25,27.88,28.18,28.72,28.97,28.64,28.96,28.70,28.80,28.20,29.19,28.95,29.54,29.39,29.70,29.99,29.71,30.19,30.24,30.40,30.05,30.09,30.26,30.20,29.99,30.11,30.16,30.26,30.08,30.17,30.33,30.36,30.11,30.10,29.74,30.06,30.04,29.68,29.61,29.84,30.05,29.53,29.50,29.21,29.06,29.36,28.71,29.37,28.85,29.36,29.17,29.30,29.75,29.45,29.54,29.96,29.67,30.10,29.76,29.48,29.77,30.14,29.96,29.52,30.07,30.13,29.85,29.75,30.27,30.31,30.05,30.31,30.32,30.29,30.35,30.13,30.22,30.03,29.69,29.92,29.08,29.59,29.04,29.37,28.64,29.20,29.29,28.94,28.65,28.63,28.62,28.34,28.08,27.99,27.85,27.16,26.73,26.02,25.82,27.10,27.47,26.64,27.49,28.02,27.79,27.44,28.40,28.53,27.96,27.96,27.03,27.11,26.45,25.55,26.31,25.69,26.18,25.39,25.55,25.62,24.50,24.57,25.57,25.87,26.18,27.59,27.55,26.13,26.29,26.18,24.86,24.46,24.62,23.75,23.75,23.46,22.54,21.54,21.56,21.53,21.92,22.73,22.59,24.12,24.24,24.73,23.40,23.98,22.76,23.20,23.50,22.95,23.79,24.25,22.82,23.55,24.14,23.45,23.05,24.11,24.08,23.42,23.44,24.45,24.63,23.98,24.92,23.27,23.35,22.54,21.47,20.99,19.95,19.43,19.90,20.84,22.52,20.82,21.87,20.46,21.07,21.71,21.76,22.40,23.39,23.24,23.17,24.14,25.05,26.04,26.22,25.28,25.35,26.23,25.26,25.05,24.22,24.85,25.62,26.05,24.85,24.15,25.09,24.35,24.76,24.02,23.10,22.99,24.72,25.11,25.11,26.65,26.19,25.29,24.40,24.89,25.61,25.68,24.81,25.29,26.06,25.21,24.84,25.81,26.43,25.66,26.06,25.01,24.67,23.69,24.07,22.78,22.55,22.07,22.03,21.58,22.45,22.07,23.83,23.93,22.59,23.48,24.24,23.96,23.44,24.31,24.50,24.26,24.21,25.25,25.15,25.44,25.33,25.41,24.46,23.75,23.53,22.53,22.15,20.63,21.31,20.86,21.34,21.74,21.78,23.48,23.27,23.65,23.91,24.41,24.20,22.62,22.85,21.50,21.18,20.20,19.68,19.48,19.47,20.37,20.02,19.85,19.58,19.56,19.62,21.47,20.40,21.18,22.12,22.58,22.34,21.71,22.74,23.34,23.75,22.84,23.26,22.24,22.41,22.59,21.82,21.09,21.19,20.65,18.80,17.80,18.55,18.11,16.71,16.83,16.45,17.69,17.63,17.32,18.33,19.24,18.63,19.61,20.65,20.22,20.39,20.87,22.42,23.51,23.51,22.30,22.63,21.70,20.85,21.09,19.69,18.55,17.63,17.23,17.81,18.78,16.43,17.08,18.16,16.65,16.63,17.78,19.36,21.05,20.69,19.47,19.82,19.17,17.89,17.05,16.80,16.08,15.72,16.13,15.73,14.61,14.87,15.28,14.50,13.85,14.08,12.62,14.31,15.33,16.37,16.91,17.50,18.82,18.81,18.64,19.90,18.35,16.80,16.80,16.03,16.64,16.65,15.52,15.58,16.54,16.60,15.53,16.75,16.64,17.21,17.94,17.59,18.37,17.79,16.88,18.02,18.29,17.36,17.26,18.17,17.81,16.73,17.37,18.23,17.19,16.76,16.24,16.81,15.43,16.84,15.72,16.39,17.17,16.25,16.17,14.78,14.79,14.42,13.43,12.01,12.77,14.00,14.05,12.54,13.50,14.23,13.92,13.22,14.03,14.36,13.37,13.97,14.58,14.48,15.34,14.07,15.49,15.68,14.37,14.16,15.66,15.11,14.31,14.26,15.47,15.48,15.39,14.78,14.42,14.81,14.70,13.74,13.12,14.03,13.64,12.51,11.66,12.71,11.97,10.96,10.51,11.77,9.95,10.90,12.06,12.47,13.04,12.48,11.48,12.99,13.31,12.02,12.09,13.69,12.93,12.35,13.68,14.14,15.11,14.33,13.87,12.95,13.48,13.62,12.44,12.95,13.45,13.16,13.76,12.56,13.61,13.23,11.30,11.34,12.28,11.33,9.66,10.95,11.16,9.86,9.35,11.03,11.18,9.28,10.37,11.69,11.03,10.78,11.85,12.24,11.21,11.55,13.09,12.99,12.24,12.73,14.50,13.94,14.21,12.98,14.21,13.31,12.58,13.77,13.71,12.99,12.97,12.51,11.96,12.02,11.13,10.28,10.80,10.36,9.56,8.17,9.32,8.87,7.43,7.07,8.26,7.58,6.06,7.19,7.62,9.03,8.56,7.85,9.34,10.29,8.76,8.42,10.21,10.56,9.42,9.11,11.38,10.31,9.51,11.62,12.39,11.44,12.34,11.26,11.55,11.15,9.34,10.31,9.31,8.86,9.57,8.52,6.95,7.04,6.97,6.70,4.98,5.88,6.12,3.11,3.78,3.39,3.20,4.19,5.23,6.18,6.01,6.84,7.43,6.78,8.96,8.15,7.16,7.71,9.28,8.33,8.15,9.21,10.12,8.85,9.04,11.13,11.01,13.02,12.09,11.80,10.87,10.25,9.90,9.69,8.85,8.25,7.95,7.41,7.05,7.04,6.39,5.33,5.56,5.21,2.89,2.69,1.51,0.77,1.61,2.88,3.44,4.96,5.39,6.45,6.12,7.03,7.49,9.46,10.18,7.91,8.70,6.30,5.69,4.65,5.44,4.80,4.99,5.22,7.02,6.80,8.32,6.75,5.36,6.62,6.99,5.84,5.80,6.93,6.93,6.77,7.11,8.61,8.01,7.91,9.19,9.82,9.13,10.16,11.22,11.37,12.65,12.11,12.53,11.82,10.35,10.94,10.45,9.06,8.16,9.34,8.34,7.33,7.60,8.08,6.70,5.76,6.64,5.55,4.42,5.62,6.46,5.30,5.92,7.67,8.23,6.55,7.49,8.88,7.57,7.63,9.17,9.89,8.94,9.73,10.61,10.47,10.41,11.54,11.86,11.46,12.24,12.34,10.44,10.85,9.48,8.82,10.14,9.04,8.30,9.25,9.29,8.15,7.75,9.12,8.69,7.09,7.28,9.18,10.06,11.59,11.31,12.35,14.19,14.76,12.26,11.27,9.97,8.85,10.45,10.06,9.29,10.73,9.30,9.04,10.02,10.56,9.67,9.85,11.05,10.80,10.86,11.09,12.49,13.15,13.45,14.23,14.05,13.23,13.60,14.66,12.87,11.87,13.12,14.27,13.74,11.66,10.82,9.95,11.66,10.43,12.41,11.64,11.13,12.17,12.85,13.92,14.30,13.43,14.94,15.58,15.95,15.54,15.58,15.86,14.33,13.77,14.66,15.06,13.71,14.17,15.34,13.86,13.87,14.96,15.17,14.16,15.58,15.47,14.86,14.87,16.10,16.05,15.36,15.30,17.01,16.56,16.23,17.24,16.02,16.14,16.61,15.46,15.18,15.71,14.99,14.50,14.06,15.80,15.53,14.04,13.42,12.41,12.91,12.70,13.01,14.25,15.31,15.52,15.56,15.68,16.53,16.60,16.75,16.67,17.72,16.97,16.75,17.38,18.03,18.67,18.17,18.66,17.92,17.41,18.21,17.85,17.18,18.17,18.02,17.12,16.91,17.49,17.27,16.64,16.47,16.68,17.47,15.98,16.00,16.19,15.08,16.21,15.60,16.89,17.52,17.01,17.02,17.35,18.13,17.80,17.59,18.10,18.17,17.88,18.13,18.87,18.88,20.12,18.67,18.78,18.99,19.14,18.72,18.78,19.30,18.67,19.07,19.45,19.29,18.73,18.85,17.77,18.74,18.89,17.99,17.73,19.08,18.67,17.56,19.01,18.73,18.18,17.89,18.39,19.62,19.04,19.72,20.30,20.01,18.98,19.87,20.32,19.35,19.37,19.84,20.57,19.53,20.05,21.10,19.99,20.39,19.27,19.52,19.09,19.41,18.68,18.76,19.83,18.50,18.41,19.44,19.65,19.18,18.31,19.28,19.04,19.45,19.61,20.31,19.67,21.13,20.58,21.58,20.40,19.91,20.83,20.81,19.82,20.26,20.94,20.65,19.87,20.81,21.94,20.22,20.45,19.49,20.02,20.67,19.36,19.49,19.69,19.50,18.71,19.37,19.63,18.66,18.58,19.46,19.40,18.74,19.83,20.10,19.97,20.56,21.86,21.54,21.38,20.35,20.16,21.27,21.84,21.66,20.29,20.85,21.47,20.61,20.16,21.14,21.44,20.14,20.30,20.99,20.89,20.65,20.70,21.79,21.34,20.02,20.49,19.27,19.21,18.02,17.85,17.88,17.63,19.40,19.60,18.86,18.94,19.95,19.81,19.38,19.98,20.47,20.05,20.51,21.22,21.14,21.02,21.64,23.04,22.99,22.80,22.85,23.60,21.90,21.78,22.55,21.98,21.02,22.20,22.57,21.53,21.22,22.16,22.47,21.30,21.58,22.77,22.07,21.43,21.70,20.86,20.48,20.79,19.55,19.76,20.53,19.90,19.84,20.06,20.59,20.06,20.33,20.99,21.06,20.77,21.30,22.17,22.10,23.09,22.74,21.72,22.31,23.47,22.89,22.49,23.28,23.91,23.67,23.66,23.23,23.31,22.79,22.88,22.51,22.39,22.37,22.01,21.41,21.40,21.58,20.93,20.52,20.06,19.28,19.22,19.68,20.79,20.89,21.13,21.92,20.54,21.26,21.59,22.21,22.18,22.86,22.13,22.47,22.83,23.28,22.80,23.34,23.56,23.94,23.93,24.82,24.33,24.42,23.93,23.54,22.99,23.10,22.75,22.58,22.53,21.52,21.02,21.51,20.73,21.09,20.63,20.47,20.04,21.35,20.32,19.97,20.72,21.25,21.29,20.47,21.58,22.00,21.12,21.85,21.81,21.69,22.39,22.54,22.49,22.96,23.27,23.66,23.94,24.78,24.44,24.09,23.54,23.59,22.94,23.06,22.65,22.21,21.79,22.59,21.82,21.05,21.44,20.82,19.82,20.19,19.26,19.26,18.53,17.95,19.35,20.55,20.84,19.67,19.51,21.02,20.85,20.22,21.09,22.08,21.58,21.48,22.34,22.99,22.27,23.24,23.70,23.39,24.00,24.02,24.33,24.71,24.53,23.71,23.84,23.93,23.92,23.44,23.39,23.82,23.01,22.54,23.03,22.64,22.14,22.20,22.59,21.37,21.18,21.18,21.13,20.80,20.24,20.35,19.70,19.72,19.63,19.52,18.85,17.84,19.22,18.17,16.69,16.79,17.00,15.52,14.79,14.02,25.36,24.06,23.90,23.32,23.03,22.11,22.49,23.00,22.29,21.68,22.65,22.69,21.61,20.75,21.95,22.06,20.93,19.54,18.84,17.73,15.64,15.80,14.71,13.90,15.43,14.13,13.56,13.88,13.58,13.62,15.20,15.19,16.67,17.28,18.80,19.25,18.71,18.46,16.58,19.28,17.71,20.16,18.42,17.88,17.50,16.17,17.80,20.24,20.41,17.85,20.48,18.29,19.75,18.63,20.76,21.25,21.20,22.11,22.90,21.31,22.21,21.56,22.29,22.21,23.81,23.03,21.95,21.95,21.32,20.21,20.04,20.15,17.11,18.03,15.70,16.67,17.91,17.39,18.94,19.00,20.41,21.36,22.53,22.96,23.64,24.60,24.87,23.85,24.65,24.03,23.58,24.82,24.41,24.80,25.10,25.34,25.22,25.37,25.49,25.12,24.73,25.42,24.62,24.70,23.95,23.56,23.82,23.43,22.73,23.10,22.21,21.80,21.80,21.69,20.97,20.34,20.71,19.98,18.95,18.53,18.87,18.36,16.82,16.32,17.36,16.36,14.23,15.88,16.18,14.79,14.08,15.81,16.16,14.47,15.02,16.16,16.46,16.04,16.59,14.77,18.02,16.04,18.79,19.26,20.47,22.34,19.92,21.03,19.39,18.72,18.91,16.20,18.01,15.29,18.25,16.60,18.26,19.60,18.97,17.09,17.50,18.84,19.59,20.58,21.46,22.83,22.84,21.92,21.44,20.52,21.60,22.50,21.76,22.86,22.35,23.08,22.59,21.70,20.84,20.55,20.40,20.56,20.23,18.43,18.15,19.55,17.72,17.54,18.09,17.95,16.04,15.44,15.38,15.85,16.84,16.33,16.91,17.78,17.26,18.61,18.92,19.58,19.84,19.90,19.87,20.87,20.44,20.46,21.20,22.02,21.29,22.50,20.87,21.29,22.43,22.21,21.34,21.01,21.42,21.93,21.88,21.90,21.91,21.24,21.00,19.83,18.29,18.34,19.48,19.56,17.66,18.73,20.56,19.36,18.93,20.37,21.48,20.00,19.26,20.26,19.73,20.18,20.26,20.11,20.22,19.69,18.44,18.53,18.32,18.66,17.72,19.23,17.36,19.54,18.43,18.96,17.81,19.40,19.23,20.28,21.15,20.30,19.76,19.15,18.87,16.98,18.23,17.97,19.67,19.89,18.16,18.17,16.49,16.93,15.10,14.09,14.44,13.41,13.39,13.74,13.42,14.25,14.37,14.93,15.48,16.25,17.87,18.21,19.38,20.20,21.71,21.50,20.49,21.22,22.04,21.19,20.89,20.38,19.73,18.52,18.67,16.95,18.23,19.02,19.88,20.65,21.83,22.93,23.78,23.76,24.53,24.59,25.67,25.09,24.78,23.27,22.81,20.93,20.80,19.43,18.24,17.98,16.30,15.36,14.46,14.48,13.61,14.05,13.54,13.67,13.97,15.20,15.56,13.91,14.82,16.77,16.69,18.14,18.73,19.30,21.02],[26.40,26.85,26.20,26.03,26.74,27.22,27.53,27.82,28.27,27.77,27.73,28.31,27.94,27.62,28.17,28.32,27.79,27.41,27.68,27.31,26.72,26.91,26.96,26.67,25.46,26.37,26.22,25.47,25.12,26.01,25.86,24.72,25.01,25.92,25.50,25.83,25.71,25.05,25.79,26.35,26.13,26.91,26.42,27.49,27.07,27.84,27.39,28.20,28.86,28.75,28.73,28.72,28.50,28.33,28.00,27.06,27.12,26.67,27.02,26.82,27.46,27.21,28.24,27.90,27.48,27.21,27.53,26.96,26.44,26.79,27.58,27.70,27.44,27.70,27.46,27.66,26.95,28.16,27.91,28.55,28.30,29.02,29.12,28.96,29.47,29.49,29.89,29.41,29.18,29.51,29.54,29.12,29.37,29.54,29.49,29.40,29.35,29.52,29.58,29.42,29.44,28.82,29.24,29.26,28.80,28.48,28.95,29.25,28.58,28.59,28.22,27.95,28.18,27.55,28.31,27.72,28.50,28.09,28.44,28.88,28.52,28.88,29.20,28.77,29.39,29.04,28.57,28.91,29.40,29.01,28.64,29.28,29.38,28.93,28.86,29.54,29.61,29.33,29.56,29.69,29.56,29.66,29.35,29.38,29.27,28.79,28.92,28.01,28.56,27.98,28.22,27.44,28.20,28.07,28.01,27.47,27.51,27.48,27.15,26.63,26.73,26.55,25.72,25.24,24.36,24.00,25.65,26.18,25.16,25.66,26.64,26.27,26.07,27.09,27.40,26.73,26.77,25.51,25.78,25.09,23.67,24.70,23.61,24.25,22.94,23.41,23.30,21.92,21.38,22.98,23.33,23.75,25.59,25.18,23.85,24.16,23.61,22.65,21.37,20.99,21.54,20.81,20.99,19.43,17.75,18.96,18.48,20.08,20.95,20.99,22.69,22.84,24.06,22.28,22.98,21.02,21.26,21.32,19.63,21.84,22.36,20.67,20.97,22.42,21.86,20.70,22.04,22.57,21.63,21.37,22.48,22.94,22.33,23.24,21.67,21.21,20.13,19.24,17.88,17.50,16.70,16.02,17.09,17.56,16.60,17.72,16.87,17.46,17.96,18.19,19.16,20.03,19.97,20.37,21.63,22.39,23.82,23.96,22.98,23.78,24.48,23.70,22.77,21.81,22.85,23.43,24.17,22.88,21.84,23.20,21.86,22.85,21.47,21.13,20.57,23.08,23.69,23.64,25.06,24.62,24.05,22.91,23.50,24.31,24.12,23.48,23.82,24.44,23.47,23.26,24.27,24.63,24.06,24.29,23.05,22.76,21.55,22.22,20.32,20.48,19.27,19.22,19.25,20.22,20.62,22.78,22.17,20.40,22.07,22.62,22.25,21.64,23.01,22.69,22.48,22.92,23.74,23.72,24.00,23.65,23.57,22.41,21.54,21.14,20.01,19.79,17.37,18.93,17.99,18.86,19.60,20.35,21.60,21.42,22.57,22.20,23.42,22.68,20.64,21.14,19.69,18.86,18.02,16.31,16.93,15.80,18.00,16.67,16.35,16.94,15.71,15.00,18.19,17.62,16.38,17.51,19.15,19.23,18.08,19.25,20.39,20.90,19.23,20.21,18.56,19.55,18.35,18.60,17.71,16.50,15.26,13.90,13.86,12.41,12.14,11.46,11.94,10.89,12.38,11.63,10.98,12.74,13.67,12.86,13.54,15.04,15.44,15.38,16.96,18.59,19.92,20.28,18.62,18.82,16.70,17.14,17.08,14.13,12.50,11.55,11.42,11.98,12.43,10.72,11.55,12.40,10.84,11.32,12.76,14.30,15.75,15.97,14.85,14.44,13.85,12.74,12.04,11.20,10.21,10.34,10.27,9.85,9.22,9.34,9.50,8.91,8.59,8.42,7.58,8.61,9.35,10.24,11.20,11.87,12.92,13.00,12.99,14.29,12.31,10.99,11.15,9.84,10.77,11.05,9.74,9.59,10.84,10.98,9.92,10.73,11.44,11.46,12.40,11.94,13.04,12.27,10.93,12.24,12.69,11.31,11.01,12.48,12.22,10.78,11.48,12.31,11.39,11.09,10.12,10.49,9.60,10.96,9.94,10.76,11.47,10.12,10.15,9.01,9.06,8.55,8.20,7.52,7.79,8.35,8.38,7.78,8.17,8.66,8.53,8.18,9.01,9.09,8.51,9.17,9.79,9.24,9.87,8.90,9.66,9.86,8.67,8.66,9.73,9.34,8.61,8.73,9.77,10.07,10.15,9.39,8.85,9.20,8.99,8.45,7.89,8.32,8.24,7.73,7.03,7.72,7.32,6.81,6.64,7.17,6.59,7.05,7.48,7.99,8.18,7.65,7.37,8.17,7.92,7.39,7.57,8.31,7.76,7.58,8.37,8.73,9.04,8.55,8.36,7.56,8.04,8.19,7.51,8.01,8.68,7.65,8.32,7.59,8.18,7.77,7.08,6.70,7.27,6.83,5.85,6.37,6.90,6.06,5.83,6.77,7.08,6.12,6.77,7.22,6.47,6.62,7.25,7.33,6.68,7.36,7.94,7.71,7.62,7.95,8.65,8.58,8.47,7.74,8.73,8.10,7.56,8.22,8.18,7.86,7.70,7.51,7.07,7.27,6.66,5.73,6.02,6.13,5.43,4.80,5.53,5.64,4.42,4.48,5.37,4.72,4.19,5.05,5.28,5.95,5.59,5.21,6.36,6.44,5.58,5.56,6.39,6.26,5.68,6.28,6.80,6.05,5.99,7.01,7.36,6.59,6.96,6.78,6.83,6.35,5.84,6.00,5.45,5.19,5.41,5.06,4.10,4.21,4.73,3.80,2.97,3.77,3.84,2.19,2.48,2.07,1.99,2.93,3.26,3.86,4.18,4.53,5.24,4.59,5.79,5.51,4.35,5.33,6.21,5.74,5.50,6.36,6.59,6.18,6.13,7.29,7.05,8.22,7.60,7.40,6.61,6.55,6.42,5.97,5.75,5.44,5.12,4.75,4.12,4.38,4.00,3.24,3.51,3.44,2.55,2.66,1.97,1.32,0.77,1.36,1.73,2.93,3.29,3.99,3.65,4.30,4.59,5.17,5.64,5.08,5.33,4.24,3.68,2.99,3.32,3.33,3.29,3.26,4.35,4.11,5.09,4.16,3.28,4.12,4.63,3.66,3.50,4.99,4.89,4.10,4.67,5.69,5.51,5.12,5.90,6.35,6.08,6.19,7.03,7.09,7.83,7.65,7.94,7.44,6.70,6.90,6.46,5.71,5.76,5.86,5.32,4.61,5.06,5.15,4.11,3.46,4.50,3.87,2.90,3.54,4.32,3.43,3.79,4.79,5.24,4.53,5.13,5.83,5.34,5.02,5.80,6.16,5.87,5.91,6.63,6.53,6.28,6.82,7.31,7.11,7.54,7.49,6.55,6.89,5.92,5.77,6.45,5.90,5.38,5.83,6.16,5.35,5.22,5.85,5.73,4.95,5.29,6.18,6.85,8.26,8.23,9.69,10.84,11.19,9.06,7.95,6.75,6.22,6.67,6.65,6.13,7.06,6.23,6.01,6.76,6.89,6.32,6.67,7.36,6.93,6.74,7.35,7.93,8.86,9.05,9.34,9.05,8.67,8.71,9.10,8.44,8.18,8.51,8.92,8.51,7.77,7.33,7.11,8.35,7.71,8.84,8.56,7.90,8.58,9.08,10.07,10.27,9.86,11.35,11.74,11.96,11.81,12.25,11.99,10.78,10.06,10.70,10.79,9.47,9.98,10.92,9.81,9.28,10.36,10.82,9.52,10.05,10.91,10.28,9.62,10.60,11.31,10.55,10.25,11.47,11.79,10.96,12.02,10.84,10.98,10.75,10.48,10.12,9.89,9.86,9.65,9.22,9.92,9.74,9.15,9.27,8.72,9.11,8.75,9.30,9.47,9.69,10.90,10.85,10.11,11.04,11.79,11.46,11.23,12.33,12.17,11.90,12.52,12.94,13.88,13.39,14.31,13.35,12.25,12.87,13.32,12.27,12.13,12.62,12.25,11.32,11.39,12.07,11.43,11.07,11.60,12.26,11.68,11.64,11.06,10.12,11.07,10.99,10.82,11.54,11.91,11.94,12.13,12.91,12.87,12.67,13.33,13.74,13.41,13.59,14.62,14.66,16.00,14.45,14.09,14.89,15.00,14.06,14.26,15.18,14.32,13.67,14.83,15.03,13.44,14.00,12.52,13.08,13.89,12.84,12.77,13.82,13.80,13.09,13.16,13.75,13.64,13.58,14.25,15.34,14.42,15.74,16.63,16.32,14.74,15.54,16.55,15.01,14.49,15.84,16.31,15.08,15.87,16.76,15.69,15.77,14.60,14.52,14.27,14.80,13.66,14.02,14.72,14.21,14.39,14.65,15.18,15.08,14.43,15.10,14.86,14.60,15.43,16.21,15.72,17.20,16.80,17.95,16.83,15.90,17.19,17.22,15.95,16.53,17.35,16.77,15.66,16.99,17.98,15.99,16.30,15.56,15.61,16.44,15.66,14.98,15.61,15.63,15.34,14.93,15.53,15.00,15.04,15.35,15.29,15.08,15.80,16.51,16.64,17.26,18.28,17.86,17.17,16.27,16.23,17.02,18.33,18.23,16.71,17.37,18.28,17.37,16.41,17.37,17.99,16.52,16.81,17.97,17.32,16.68,16.89,18.26,17.53,16.34,16.93,15.30,15.91,14.21,14.03,14.72,14.03,15.37,15.74,15.28,15.34,15.90,16.33,15.86,16.04,16.69,16.49,16.61,17.37,17.47,17.69,17.87,19.75,19.35,19.06,19.77,20.59,18.81,18.72,19.66,19.05,17.78,18.82,19.64,18.35,17.93,18.84,19.20,17.69,18.20,19.39,18.84,18.10,18.55,17.69,17.70,17.44,16.01,16.24,16.55,16.41,16.46,16.43,16.66,16.39,16.66,17.43,17.46,17.30,17.99,18.74,18.73,19.97,19.73,18.29,18.97,20.52,19.76,19.14,20.22,21.01,20.58,20.64,20.28,19.86,19.82,19.70,19.24,19.16,19.24,18.72,17.88,18.15,18.09,17.29,16.96,16.50,15.75,16.01,16.36,16.87,17.11,17.38,18.18,17.04,17.68,18.18,18.92,18.42,19.62,19.05,18.82,19.65,20.27,19.95,20.00,20.84,21.17,21.00,22.04,21.34,21.27,20.66,20.25,19.92,19.49,19.28,18.89,18.34,17.80,17.63,17.91,16.91,17.15,16.36,17.26,16.91,18.31,17.53,17.48,18.05,18.40,18.23,16.95,18.30,18.02,17.64,18.94,18.33,18.00,18.88,19.37,18.93,19.32,20.14,20.49,20.43,21.66,21.27,20.63,20.44,20.06,19.35,19.21,19.22,18.63,18.05,18.32,17.89,17.28,17.26,16.55,16.24,16.64,16.22,16.14,14.51,14.40,15.08,16.45,16.31,15.87,16.10,16.81,16.96,16.73,17.37,17.82,18.02,17.70,18.52,18.80,19.00,19.55,20.02,20.36,20.66,21.38,21.42,21.90,21.66,20.41,20.68,20.98,20.28,19.64,20.22,20.28,19.19,18.97,19.43,18.62,18.20,18.33,18.36,17.39,17.29,17.30,17.13,16.32,16.14,16.27,15.35,15.34,15.24,15.03,14.07,13.38,14.23,13.43,12.17,12.31,11.76,10.23,9.59,9.00,23.03,22.44,22.50,21.70,21.10,19.88,20.75,21.23,20.37,19.29,20.48,20.67,19.42,18.36,19.86,19.76,18.78,17.29,16.89,15.72,14.40,14.65,13.64,13.16,13.73,13.87,13.88,14.07,13.49,14.19,13.88,14.82,15.41,15.99,17.77,17.81,16.78,16.64,16.07,17.19,17.25,19.20,17.53,16.82,16.35,17.19,18.15,19.32,19.92,17.19,19.06,16.76,18.54,17.74,18.80,19.47,18.85,20.42,21.51,20.08,20.42,19.31,20.65,20.67,22.41,21.59,19.98,20.58,19.82,18.19,17.71,18.29,15.58,16.00,14.22,14.93,15.90,15.37,17.06,16.90,18.05,19.13,20.26,20.59,21.97,22.79,23.13,22.46,23.47,22.51,22.06,23.19,22.71,22.96,23.41,23.33,23.12,23.63,23.72,23.01,23.10,23.44,22.50,22.49,21.97,20.98,22.16,20.91,20.68,21.02,20.08,18.99,19.24,19.79,18.65,17.53,18.28,18.02,16.73,16.12,16.81,15.86,14.22,14.91,15.38,14.14,13.81,14.47,13.93,13.37,13.01,14.03,14.26,13.96,13.94,15.02,14.73,15.65,15.50,13.84,15.37,14.46,15.96,16.62,18.09,19.50,18.03,18.74,17.22,16.75,16.67,15.41,16.81,14.95,17.14,16.33,17.16,18.38,17.91,16.57,16.34,16.70,18.28,18.39,20.13,21.25,20.79,19.86,19.30,18.21,20.15,20.69,19.63,20.74,20.63,21.02,20.55,19.14,18.82,18.77,18.46,18.26,17.69,16.73,16.63,17.46,15.75,16.47,16.79,17.22,16.46,15.95,15.86,15.74,16.08,15.61,15.35,16.52,15.47,16.94,17.12,17.78,18.10,18.28,17.77,19.35,18.51,18.02,19.40,20.40,19.15,19.96,18.96,19.50,20.57,19.93,19.10,18.88,19.25,20.27,19.97,19.91,19.48,18.89,18.42,18.06,17.25,17.11,17.78,17.78,16.26,17.53,18.14,17.41,17.39,18.52,19.63,18.34,17.28,17.97,17.51,18.30,18.73,18.08,18.15,17.79,16.81,17.40,16.85,17.30,15.88,17.18,15.69,17.44,16.58,17.09,15.41,17.19,16.91,18.31,18.72,18.28,17.79,16.93,16.92,14.94,16.42,16.37,17.73,17.96,16.62,16.70,15.01,15.56,15.12,14.40,13.92,14.21,13.67,14.13,12.36,14.75,13.86,14.68,14.85,14.51,16.44,16.52,17.34,17.67,19.12,19.13,18.25,18.99,19.96,19.27,18.41,18.48,17.85,17.00,16.96,15.46,16.17,16.92,17.65,18.48,20.23,20.27,21.74,21.21,22.82,23.64,24.56,23.71,21.78,21.17,20.36,18.37,18.29,17.17,16.18,16.13,15.00,14.25,13.39,13.38,12.69,14.14,13.51,13.90,14.43,14.98,15.52,14.00,14.15,15.70,15.70,16.18,17.04,17.39,19.38],[27.26,27.46,26.54,26.39,27.31,27.46,27.95,28.19,28.70,28.03,27.93,28.65,28.31,27.89,28.47,28.68,28.12,27.74,28.00,27.64,27.10,27.22,27.43,27.04,25.92,26.76,26.74,25.96,25.65,26.54,26.38,25.28,25.80,26.55,26.41,26.51,26.21,25.83,26.34,26.99,26.66,27.27,26.86,28.09,27.76,28.42,28.20,28.82,29.27,29.09,29.15,29.17,29.06,28.77,28.40,27.47,27.69,27.27,27.56,27.52,28.03,27.92,28.78,28.51,28.14,27.92,28.10,27.66,27.05,27.40,28.16,28.37,28.15,28.32,28.00,28.15,27.41,28.49,28.22,28.86,28.67,29.21,29.38,29.19,29.69,29.65,30.02,29.59,29.49,29.68,29.72,29.47,29.63,29.83,29.74,29.65,29.69,29.87,29.87,29.73,29.63,29.29,29.55,29.58,29.15,28.96,29.34,29.46,29.05,29.08,28.77,28.48,28.77,28.07,28.78,28.12,28.80,28.34,28.81,29.16,28.88,29.05,29.54,29.21,29.70,29.31,28.86,29.25,29.63,29.31,28.97,29.52,29.63,29.33,29.19,29.77,29.80,29.59,29.76,29.95,29.83,29.94,29.69,29.70,29.62,29.33,29.35,28.52,29.00,28.44,28.71,27.93,28.55,28.50,28.37,27.97,27.81,27.77,27.64,27.24,27.02,27.08,26.37,25.74,24.84,24.48,26.10,26.50,25.36,26.14,26.99,26.61,26.32,27.46,27.65,27.33,27.10,26.09,25.95,25.40,24.18,25.07,23.85,24.69,23.54,24.05,24.16,22.43,22.31,23.94,24.28,24.90,26.44,26.01,24.92,25.06,24.35,23.70,22.37,22.44,22.05,22.03,22.08,20.73,18.96,19.70,19.46,20.71,21.62,21.41,23.24,23.47,24.27,22.75,23.10,21.50,21.87,21.77,20.40,22.45,22.83,21.14,21.65,22.89,22.45,21.30,22.70,23.04,22.17,21.93,23.22,23.71,22.83,23.94,21.98,21.61,20.62,19.42,18.40,18.20,17.22,17.24,18.35,19.86,18.12,19.48,17.58,18.31,19.01,18.84,19.91,20.86,20.57,21.00,22.23,23.09,24.65,24.77,23.56,24.34,25.17,24.45,23.44,22.51,23.53,24.03,24.88,23.45,22.30,23.62,22.29,23.11,21.90,21.26,21.20,23.31,23.97,23.80,25.46,25.07,24.30,23.07,23.66,24.67,24.57,23.67,24.35,25.00,24.15,24.04,25.09,25.41,25.06,25.03,23.96,23.17,21.98,22.37,20.87,20.80,19.66,19.86,19.89,20.64,20.39,22.44,22.28,20.78,21.87,22.67,22.69,21.81,22.88,23.14,23.00,23.03,24.30,24.52,24.73,24.67,24.61,23.15,22.13,21.98,20.66,20.16,18.06,19.20,18.59,19.56,19.98,20.06,21.54,21.55,22.17,22.03,23.31,22.74,20.88,21.37,19.90,19.41,18.63,16.86,17.75,17.12,18.76,17.55,17.70,17.89,17.08,16.01,18.83,19.03,16.96,18.76,20.56,20.00,18.76,20.26,21.89,22.22,20.69,21.54,20.49,20.14,20.32,19.48,18.06,18.27,16.58,15.06,15.24,13.77,13.73,12.77,13.13,12.18,13.47,12.95,12.76,13.80,14.88,14.21,14.91,16.60,16.68,16.59,18.41,20.33,21.52,21.43,20.00,20.59,19.02,18.82,18.78,16.14,14.23,13.23,13.16,13.83,14.13,12.82,13.20,14.04,12.76,12.92,14.08,15.90,17.30,18.10,16.61,16.24,15.39,13.95,13.14,12.83,12.07,11.96,12.03,11.70,10.99,11.18,11.03,10.52,10.10,9.93,8.61,9.78,10.63,11.26,12.44,12.90,13.90,14.20,14.34,15.44,13.50,12.03,12.04,11.34,11.98,12.29,11.39,11.30,12.00,12.31,11.37,12.01,12.60,13.01,13.65,13.03,13.94,13.63,12.40,13.20,14.05,12.79,12.64,13.62,13.36,12.52,13.01,13.62,12.81,12.30,11.77,12.11,10.85,12.32,10.84,11.72,12.37,11.02,11.46,10.16,10.45,9.90,9.49,8.50,9.14,10.07,9.90,8.95,9.87,10.47,10.01,9.63,10.54,10.68,10.06,10.58,11.16,10.98,11.44,10.42,11.42,11.48,10.43,10.20,11.32,10.99,10.14,10.15,11.14,11.22,11.05,10.52,9.86,9.78,10.24,9.67,8.64,9.60,9.50,8.60,7.72,8.87,8.60,7.26,7.36,8.39,7.21,7.97,8.74,9.43,9.74,9.03,8.66,9.75,9.40,8.66,9.09,9.88,9.21,8.89,10.00,10.29,10.97,10.15,9.76,8.97,9.58,9.73,8.37,9.18,9.60,8.62,9.15,8.49,8.89,8.87,7.63,7.62,8.31,7.65,6.59,7.11,7.66,6.73,6.46,7.65,8.15,6.83,7.78,8.68,7.55,7.61,8.93,8.76,7.70,8.52,9.89,9.28,8.53,9.75,10.79,10.12,10.56,9.30,10.32,9.65,8.76,9.60,9.45,9.18,9.17,8.68,8.13,8.31,7.75,6.75,7.13,7.29,6.30,5.41,6.45,6.52,5.07,5.07,6.10,5.66,4.85,5.68,6.01,7.37,6.60,6.06,7.27,7.76,6.65,6.34,7.80,7.79,6.60,7.62,8.44,7.73,6.80,8.46,8.70,7.75,8.57,8.18,8.42,7.62,6.93,7.15,6.48,6.09,6.25,6.16,4.67,4.97,5.69,4.75,3.15,4.90,4.66,2.50,3.04,2.64,2.30,3.12,3.37,4.70,4.93,5.36,5.95,5.45,7.04,6.58,5.33,6.31,7.48,6.84,6.71,7.67,8.22,7.45,7.56,9.44,8.78,10.53,9.21,8.98,8.09,7.90,7.93,7.44,6.76,6.84,6.57,5.76,5.68,5.41,5.04,4.17,4.48,3.93,3.32,3.06,2.42,2.01,1.10,0.76,1.21,2.51,3.15,4.40,4.11,5.01,5.24,6.02,7.00,5.84,6.06,4.68,4.47,3.42,3.92,4.10,3.87,3.97,5.10,4.95,5.78,4.92,4.01,4.73,5.14,4.25,4.20,5.19,5.42,4.90,5.14,6.46,6.30,5.84,6.78,7.77,7.06,7.68,8.75,9.25,9.84,9.77,9.77,8.90,8.26,8.62,7.99,7.01,6.81,7.12,6.52,5.56,5.69,6.21,5.05,4.33,5.13,4.90,3.85,4.36,4.88,4.60,4.73,5.69,5.88,4.92,5.59,6.61,5.80,5.51,6.51,7.01,6.26,6.85,7.80,7.81,7.18,8.30,8.89,8.91,9.17,9.07,7.58,8.33,6.98,6.84,7.63,6.90,6.03,6.64,7.17,6.22,5.79,7.02,6.60,6.03,6.00,7.14,7.99,9.67,9.16,10.65,11.94,12.28,10.18,8.77,7.68,6.91,8.05,7.80,7.23,8.31,7.20,6.90,7.93,8.03,7.38,7.73,8.50,8.27,8.09,8.53,9.66,10.22,10.73,11.27,10.85,10.36,10.51,10.99,9.91,9.39,10.07,10.59,10.09,9.12,9.08,8.94,9.87,8.95,10.15,10.09,9.31,9.87,10.82,11.78,11.92,11.76,13.50,13.61,13.99,13.52,13.82,13.93,12.54,11.67,12.51,12.49,11.25,11.68,12.71,11.32,11.03,12.20,12.38,11.39,12.24,12.52,12.31,11.91,12.64,13.31,12.60,12.33,13.68,13.73,12.95,14.01,12.73,12.99,13.07,12.53,11.88,11.97,11.79,11.85,10.94,11.95,11.73,10.99,11.07,10.56,10.72,10.42,10.83,11.24,11.37,12.69,12.64,12.36,13.15,13.68,13.39,13.44,14.44,13.85,13.66,14.47,14.85,15.74,15.16,16.10,15.20,14.24,14.96,15.20,14.20,14.35,14.66,14.08,13.63,13.85,13.88,13.34,13.16,13.62,14.31,12.74,13.03,13.07,11.92,12.88,12.42,13.02,13.91,13.77,13.72,14.10,14.86,14.56,14.62,15.24,15.50,14.89,15.44,16.33,15.94,17.37,16.15,15.84,16.48,16.57,15.82,16.06,16.71,15.84,15.76,16.29,16.40,15.46,15.50,14.57,15.23,15.63,14.54,14.57,15.77,15.69,14.36,15.20,15.46,15.35,15.40,16.12,17.48,16.14,17.37,18.08,17.76,16.59,17.44,18.00,16.74,16.46,17.61,18.00,16.82,17.45,18.32,17.06,17.06,16.24,16.27,15.64,16.41,15.15,15.71,16.64,15.85,15.65,16.59,16.92,16.84,15.89,16.82,16.36,16.56,17.24,18.04,17.45,18.77,18.38,19.34,18.41,17.94,18.76,18.62,17.64,18.07,18.71,18.21,17.42,18.60,19.32,17.55,17.17,16.52,17.29,17.84,16.47,16.63,17.42,17.11,16.59,16.93,17.57,16.63,16.16,17.38,17.28,16.14,17.25,18.16,18.17,18.91,19.86,19.66,19.12,18.12,17.94,19.09,19.80,19.59,18.40,19.21,19.71,18.76,18.11,19.18,19.13,17.98,18.26,19.05,18.33,17.84,17.93,19.07,18.13,16.80,17.56,16.02,16.47,14.81,14.63,15.55,15.20,16.11,16.59,16.47,16.60,17.40,17.77,17.71,17.88,18.59,18.45,18.67,19.25,19.42,19.82,19.88,21.12,21.16,20.71,20.97,21.39,19.78,20.18,20.69,19.92,19.41,20.38,20.42,19.38,19.23,19.89,19.93,18.57,19.17,20.07,19.27,18.55,18.94,18.75,17.56,18.14,16.75,16.68,17.53,17.20,17.33,17.77,18.15,17.93,18.41,19.22,19.18,19.20,19.45,20.32,20.52,21.30,20.95,19.84,20.60,21.40,20.97,20.44,21.32,21.96,21.81,21.07,20.78,20.63,20.52,20.64,19.93,19.80,20.22,19.76,18.62,19.09,19.42,18.28,18.00,17.43,16.79,16.31,17.09,17.91,18.47,18.92,19.78,18.29,19.15,20.00,20.56,20.45,21.24,20.67,20.67,21.17,21.59,21.18,21.43,21.80,22.19,22.01,22.95,22.21,22.24,21.75,21.61,21.20,20.76,20.57,20.70,20.10,18.92,18.99,19.53,18.17,18.56,18.00,18.14,17.63,19.35,18.15,18.01,18.31,19.16,19.11,18.02,19.51,19.77,19.11,20.16,20.18,19.76,20.64,21.02,20.84,21.06,21.41,21.73,21.92,22.51,22.20,21.93,21.27,21.26,21.02,20.85,20.21,19.75,19.70,19.72,19.08,18.31,18.45,17.56,17.07,17.29,16.42,16.40,15.32,14.69,15.92,16.83,17.23,17.14,16.89,17.77,18.29,17.82,18.70,19.36,19.23,19.30,20.08,20.50,20.36,21.22,21.25,21.36,21.92,22.45,22.39,22.59,22.25,21.81,21.68,21.82,21.55,21.37,21.14,21.16,20.60,20.33,20.35,19.59,19.42,19.33,19.02,18.21,18.10,18.31,17.64,17.03,16.99,17.11,15.83,15.52,16.17,15.54,14.35,13.91,15.19,14.04,12.59,12.92,12.85,11.25,10.78,9.89,23.94,22.71,22.39,21.63,21.16,20.10,21.01,21.24,20.46,19.36,20.85,20.89,19.57,18.55,20.31,20.37,18.58,17.93,16.76,16.43,14.78,14.91,14.08,13.45,14.64,14.59,14.34,13.48,12.88,12.66,13.11,14.02,14.33,15.22,17.31,17.72,16.99,17.12,15.22,18.11,17.39,19.52,17.90,16.14,17.44,17.58,17.92,20.10,20.40,17.72,20.01,17.06,19.31,18.02,19.72,20.00,19.57,21.09,22.17,20.65,21.36,19.92,21.30,21.38,22.78,21.95,21.23,21.19,20.03,18.46,19.06,18.40,16.06,16.29,14.08,15.12,15.91,15.25,17.15,17.40,18.88,19.92,21.19,21.27,22.59,23.33,23.48,22.75,23.61,22.64,22.22,23.27,22.92,23.73,23.94,23.65,23.54,24.12,24.17,23.28,23.52,24.11,22.96,22.91,22.15,21.37,22.14,21.35,20.77,21.57,20.72,19.60,19.90,20.03,19.05,18.07,18.84,18.13,16.72,16.66,16.90,16.19,14.74,14.77,15.49,14.24,13.15,14.37,14.75,13.78,13.54,15.06,15.42,14.11,14.84,16.14,15.76,16.61,16.29,14.48,16.21,14.96,16.71,17.42,18.74,20.70,18.43,19.45,17.93,17.15,17.34,15.82,17.68,15.72,18.42,17.13,18.49,19.73,19.42,17.58,17.73,18.79,19.08,20.02,21.47,22.50,22.60,21.25,21.04,20.34,21.02,22.07,21.29,22.04,22.01,22.23,21.78,20.78,20.43,20.24,19.90,20.00,19.27,18.15,18.87,19.13,17.93,17.88,18.69,18.88,18.05,17.33,17.03,17.28,17.87,16.94,16.37,17.56,16.52,18.34,18.27,18.78,19.24,19.20,19.29,20.32,20.00,19.75,20.49,21.36,20.72,21.54,20.22,20.83,21.49,21.19,20.33,20.03,20.29,21.07,20.95,20.75,20.84,20.16,20.19,19.20,17.92,17.89,18.59,18.58,16.91,17.91,19.19,17.96,17.62,18.73,19.99,18.70,17.94,18.97,18.70,19.32,19.53,19.24,19.49,19.39,18.49,18.50,17.84,18.28,16.91,18.37,16.38,18.43,17.55,17.46,16.01,17.65,17.68,19.09,19.60,18.76,18.16,17.80,17.69,15.86,17.25,17.39,18.88,19.23,17.74,17.94,16.44,16.45,16.40,15.96,15.15,14.88,14.85,13.52,13.32,14.08,13.31,13.67,14.20,14.65,16.28,16.45,17.47,17.97,19.70,19.63,18.44,19.26,20.62,19.59,18.68,18.58,17.92,16.49,16.42,14.84,15.97,17.39,18.00,18.76,20.39,20.74,22.13,21.51,23.46,23.47,24.25,23.99,23.10,22.10,21.04,19.84,18.50,17.42,16.29,16.05,14.60,13.80,13.12,13.39,13.09,13.72,13.84,13.70,14.97,16.26,17.01,15.06,15.47,16.83,16.64,17.83,17.93,19.09,20.53],[27.38,27.64,26.93,27.05,27.68,27.87,28.36,28.49,28.98,28.42,28.29,28.85,28.70,28.25,28.74,28.96,28.42,28.06,28.27,28.05,27.47,27.52,27.66,27.35,26.35,27.01,27.00,26.42,26.10,27.06,26.96,25.76,26.17,26.91,26.46,26.88,26.35,26.17,26.62,27.24,27.03,27.65,27.32,28.23,27.78,28.44,28.14,28.71,29.24,29.17,29.28,29.20,29.09,28.86,28.62,27.83,27.94,27.48,27.96,27.84,28.22,28.17,28.98,28.77,28.36,28.14,28.20,27.72,27.46,27.85,28.39,28.54,28.38,28.51,28.19,28.36,27.66,28.80,28.47,29.15,28.99,29.55,29.58,29.42,29.92,29.86,30.29,29.80,29.61,29.80,29.90,29.62,29.76,29.89,29.86,29.80,29.89,30.07,30.00,29.81,29.79,29.38,29.66,29.68,29.32,29.08,29.44,29.62,29.29,29.30,28.73,28.60,28.93,28.29,28.98,28.42,28.99,28.68,29.02,29.38,29.17,29.24,29.69,29.30,29.86,29.48,28.99,29.41,29.78,29.47,29.16,29.71,29.79,29.49,29.37,29.96,29.95,29.78,30.00,30.12,29.95,30.12,29.92,29.84,29.84,29.50,29.50,28.74,29.16,28.65,28.90,28.11,28.81,28.75,28.62,28.25,28.16,28.12,27.92,27.58,27.39,27.46,26.81,26.21,25.43,25.15,26.50,26.88,26.10,26.55,27.35,27.03,26.84,27.86,28.03,27.54,27.57,26.42,26.54,25.84,24.40,25.53,24.56,25.32,24.17,24.40,24.61,22.85,22.70,24.35,24.64,25.27,26.86,26.33,25.36,25.57,24.72,24.18,22.78,22.35,22.75,21.71,22.53,20.79,19.46,20.20,19.87,20.79,21.80,21.24,23.13,23.46,24.46,22.69,23.52,21.86,22.17,22.34,21.04,23.06,23.24,21.46,21.91,23.27,22.70,21.67,22.91,23.34,22.32,22.27,23.53,23.69,22.90,24.12,22.03,21.60,20.83,19.63,18.57,18.22,17.50,17.47,18.33,19.56,18.43,19.46,18.17,18.67,19.63,19.52,20.21,21.30,20.94,21.22,22.66,23.53,25.34,25.68,23.96,24.42,25.58,24.71,23.74,22.88,24.14,24.49,25.39,23.92,22.55,23.84,22.85,23.42,22.44,21.56,21.27,23.87,24.47,24.07,25.80,25.26,24.74,23.53,24.08,24.93,24.88,24.10,24.63,25.32,24.52,24.12,25.18,25.80,25.10,25.54,24.52,23.55,22.43,22.81,21.08,21.03,20.01,20.21,20.05,20.89,20.47,22.71,22.79,20.92,22.05,22.85,22.96,22.05,23.11,23.31,23.07,22.88,24.23,24.37,24.63,24.86,24.84,23.44,22.28,22.05,20.92,20.45,18.42,19.32,18.96,19.81,20.26,20.20,21.88,21.44,22.56,22.09,23.53,23.10,20.89,21.37,19.86,19.63,18.67,17.39,18.38,17.64,19.55,17.99,18.01,18.41,17.41,16.35,18.91,20.11,17.64,19.17,20.90,21.17,19.85,21.46,22.80,23.49,21.90,21.31,21.21,20.04,21.19,20.21,18.33,18.93,17.47,15.31,15.69,14.57,14.14,13.45,13.85,13.07,14.11,13.76,13.40,14.48,15.49,14.62,15.79,17.37,17.81,17.93,19.37,21.78,22.69,22.83,21.42,21.86,20.18,19.70,20.33,17.33,15.95,14.01,14.51,15.39,15.62,13.52,14.73,15.69,13.78,14.45,15.69,17.39,19.26,19.51,18.06,17.32,16.51,15.55,14.63,14.31,13.58,13.68,13.46,13.03,12.35,12.70,12.61,12.11,11.86,11.41,9.96,11.10,12.19,12.39,13.67,14.11,14.55,15.10,15.57,16.67,14.64,13.18,13.46,12.57,13.32,13.76,12.87,12.97,13.61,13.95,13.08,13.26,14.62,14.49,15.36,14.21,15.50,14.83,13.69,14.57,15.45,13.93,13.66,14.90,14.74,13.52,14.11,15.29,14.31,13.76,12.82,13.20,12.10,13.62,12.02,12.83,13.73,12.12,12.78,11.50,11.92,11.05,10.77,9.69,10.15,11.17,11.31,10.08,11.45,11.83,11.83,11.50,12.44,12.53,12.13,13.00,13.52,12.97,14.11,12.62,13.76,13.52,12.37,12.40,13.19,12.78,11.80,12.01,12.93,12.96,12.75,12.11,11.42,11.43,11.80,11.14,10.15,11.10,11.23,10.49,9.09,10.43,10.34,9.32,8.80,10.08,9.33,10.25,10.88,12.29,12.10,11.13,11.15,12.29,11.66,10.63,11.35,12.40,11.21,10.81,12.46,12.62,13.53,12.16,11.67,10.41,11.40,11.71,10.06,10.69,11.52,9.92,10.72,9.54,10.23,10.22,9.21,8.97,9.96,9.58,7.84,8.76,9.83,8.63,8.29,9.85,10.52,9.43,10.26,10.95,9.95,10.50,11.46,10.75,10.17,11.10,12.17,11.24,10.69,12.29,13.31,12.10,12.85,10.93,12.35,11.16,10.19,11.36,10.89,9.60,9.99,10.07,9.10,9.87,9.35,7.44,8.38,9.00,7.85,5.87,8.00,8.58,5.64,6.25,8.14,7.26,6.02,7.78,8.69,10.12,8.94,8.01,10.44,10.43,8.62,8.65,10.77,10.35,8.48,10.08,11.18,9.85,9.32,10.90,10.85,9.36,10.28,9.67,9.78,8.74,7.73,8.04,6.68,7.02,7.82,7.50,5.85,5.66,7.00,5.69,4.02,6.10,6.01,3.83,5.42,4.27,3.00,4.85,4.36,6.21,6.45,7.74,8.94,8.54,10.20,9.15,7.79,9.27,10.55,9.55,9.41,11.21,11.42,10.41,10.44,12.47,11.69,13.66,12.04,11.80,10.40,10.72,10.97,9.51,9.22,9.52,8.75,7.16,7.75,7.65,5.87,5.16,6.35,5.58,4.17,3.96,3.46,2.88,2.49,1.63,0.78,1.70,2.86,4.62,4.57,4.79,6.45,7.33,8.04,7.29,7.60,5.72,5.72,4.10,5.46,6.04,5.63,6.50,8.08,7.87,9.34,7.71,7.12,7.79,8.80,7.26,6.83,8.82,8.80,7.46,7.83,9.96,8.99,8.34,9.66,10.92,9.98,10.54,11.58,11.91,12.78,12.29,12.36,11.47,10.81,11.26,10.44,9.05,9.24,9.44,7.92,7.30,7.66,8.10,6.28,5.76,6.83,6.40,5.32,6.44,6.61,6.76,7.14,7.83,8.63,7.61,8.12,9.67,8.86,7.91,9.19,9.96,9.39,9.42,10.49,10.57,9.72,10.65,11.61,11.50,11.68,11.57,9.83,10.47,9.00,9.16,9.69,9.06,7.48,8.90,9.17,7.83,7.47,8.93,8.46,7.44,7.64,9.28,10.01,11.13,10.39,11.87,13.59,14.18,11.55,10.62,9.79,9.08,10.51,10.03,9.78,10.90,9.72,9.36,10.31,10.70,9.74,9.87,11.03,10.74,10.61,11.04,11.85,12.64,13.30,13.65,13.23,12.67,12.86,13.23,12.08,11.70,12.19,12.92,12.15,11.22,9.86,9.42,10.55,9.97,11.03,11.02,10.67,11.66,12.20,13.43,13.53,12.78,14.97,15.03,15.71,15.17,15.32,15.25,13.75,12.75,14.38,14.62,12.86,13.10,15.01,13.73,13.06,14.35,14.85,13.76,14.29,14.95,14.79,14.11,14.78,15.74,15.30,14.69,15.95,16.12,15.42,16.41,14.95,15.35,15.18,15.18,14.62,14.04,13.69,13.54,13.08,14.02,13.48,12.58,12.30,11.39,11.94,11.78,12.01,12.95,13.53,14.63,14.66,14.35,15.17,15.87,15.76,15.54,16.70,16.41,15.94,16.53,17.08,18.01,17.30,18.31,17.52,16.56,17.26,17.43,16.54,16.33,16.80,16.72,15.70,15.45,16.24,16.10,14.63,15.05,15.72,14.15,14.11,14.37,13.54,14.49,14.43,14.87,15.63,15.67,15.87,16.30,17.34,16.64,17.02,17.54,17.67,17.44,17.67,18.82,18.31,19.70,18.47,18.02,18.83,19.06,18.00,18.33,19.23,18.46,17.87,18.53,18.95,17.45,17.60,16.00,16.92,17.67,16.30,16.13,17.83,17.83,16.00,17.07,17.79,17.73,16.70,18.12,19.44,18.62,19.76,20.66,20.34,18.70,19.64,20.51,19.14,18.86,19.69,20.38,18.90,19.46,20.57,19.47,19.17,18.11,18.00,16.98,18.29,16.62,17.50,18.83,17.39,17.36,19.00,18.88,18.85,17.53,18.89,18.34,18.91,19.45,20.38,19.93,21.36,20.56,21.94,20.83,19.97,20.95,21.34,20.11,20.22,21.08,20.56,19.44,20.39,21.13,19.44,18.79,17.70,18.80,19.66,18.24,18.57,19.59,19.19,17.91,18.72,19.40,18.42,17.94,19.31,19.10,17.53,18.96,19.91,20.29,20.51,21.94,21.52,21.13,20.22,19.96,21.09,22.14,22.10,20.41,21.11,22.00,21.09,19.84,21.09,21.47,19.99,20.18,21.33,20.60,19.41,20.01,21.28,20.10,18.66,19.50,17.51,18.22,16.08,16.00,16.93,16.55,18.04,18.30,17.77,18.32,19.39,19.43,19.12,19.69,20.56,20.24,20.42,21.24,21.31,21.58,21.65,23.08,22.51,22.08,23.11,23.60,22.25,22.11,22.75,22.34,21.28,22.15,22.56,21.59,21.15,21.86,22.23,20.31,21.08,21.97,21.24,20.21,20.24,20.28,19.13,19.90,18.12,18.48,19.46,18.82,18.75,19.55,20.27,19.61,20.15,21.22,20.95,20.80,21.47,22.27,22.39,23.73,23.08,21.73,22.21,23.28,22.57,22.21,22.70,23.46,23.03,23.17,22.90,22.33,22.33,22.34,21.55,21.52,22.14,21.53,20.04,20.78,21.30,20.05,19.79,18.98,18.22,17.78,18.76,19.26,20.20,20.75,21.46,20.03,20.47,21.91,22.35,21.99,23.12,22.69,22.18,22.99,23.92,23.09,23.06,23.94,24.16,23.72,24.72,23.88,23.94,23.39,23.02,22.99,22.24,22.10,22.27,21.60,20.76,20.57,21.33,19.85,20.37,19.67,19.88,19.10,21.19,20.32,19.79,20.86,21.06,20.90,19.69,21.23,21.38,20.69,22.21,21.83,21.30,22.34,23.09,22.48,22.66,23.45,23.64,23.34,24.48,24.04,23.47,23.36,22.94,22.61,22.39,21.98,21.54,21.40,21.21,20.60,20.18,20.34,19.29,18.62,18.54,17.69,17.67,16.17,16.21,16.99,18.55,18.83,18.24,18.36,19.59,19.80,19.30,20.35,21.14,21.12,20.94,21.72,21.86,22.30,22.81,23.13,23.50,23.67,24.48,24.32,24.40,24.23,23.49,23.56,23.91,23.18,22.80,23.12,23.11,22.09,21.92,22.42,21.43,21.15,21.05,20.80,19.69,19.73,20.22,19.18,18.26,18.45,18.71,17.06,16.76,17.41,16.90,15.35,14.81,16.28,14.87,13.44,13.86,13.73,12.24,11.71,11.12,23.90,23.07,22.66,22.19,21.42,20.47,21.18,21.91,21.23,19.48,20.89,21.48,20.06,18.76,20.66,20.68,19.65,18.78,18.26,16.90,15.84,15.98,15.32,13.95,15.18,15.42,14.82,14.70,14.41,14.06,13.88,13.30,14.78,15.07,17.39,18.04,17.46,17.77,16.16,17.95,17.02,19.21,17.66,17.28,17.76,17.88,18.34,19.96,20.40,18.28,20.06,17.36,20.28,18.77,20.48,20.92,21.05,22.37,23.13,21.74,22.51,21.48,22.82,21.98,23.46,22.83,21.58,21.49,20.75,19.36,19.52,19.11,16.70,16.74,14.85,16.25,16.90,16.70,17.99,18.26,19.45,20.81,22.10,22.27,23.40,23.85,24.40,23.74,24.52,23.79,23.02,24.43,23.66,24.20,24.48,24.78,24.66,25.32,25.45,24.29,24.53,25.02,24.14,23.58,23.31,23.01,23.57,22.48,21.95,22.55,22.01,20.78,20.70,21.37,20.30,19.00,19.77,19.69,17.95,17.53,18.34,17.93,15.76,16.31,16.95,15.92,13.92,15.66,15.71,15.00,14.52,15.74,16.76,15.51,16.03,17.43,17.72,18.04,17.80,16.67,18.33,16.30,18.33,18.42,19.45,20.88,19.22,20.57,19.68,18.38,18.75,16.81,18.71,16.61,19.28,18.22,19.46,20.59,20.11,19.10,19.42,20.64,21.12,21.35,22.62,23.53,23.66,22.42,22.31,21.82,22.58,23.64,22.97,23.59,23.11,23.46,23.25,22.14,21.58,21.72,21.04,21.21,20.82,19.34,19.77,20.37,19.42,18.84,19.44,19.56,19.01,18.33,17.73,17.93,18.39,17.75,17.54,18.68,17.69,19.51,19.73,20.27,21.01,20.45,20.47,21.89,21.51,21.03,22.08,22.80,22.06,23.03,21.70,22.30,23.07,22.78,21.62,21.60,21.36,22.33,21.57,21.53,21.33,20.91,20.58,19.79,18.67,18.86,19.70,19.09,17.51,19.23,19.74,18.73,18.80,19.85,21.20,19.97,19.31,20.10,19.68,20.74,20.41,20.31,20.63,20.35,19.13,19.20,18.86,19.63,18.13,19.75,17.87,19.50,18.36,19.11,17.40,19.28,19.03,20.51,20.73,20.72,20.02,19.15,19.22,17.15,18.47,19.17,20.61,20.66,19.24,19.16,17.67,17.45,17.13,16.91,16.16,15.99,15.91,14.63,13.34,14.72,13.53,14.43,14.76,14.29,16.29,16.62,17.67,18.37,20.08,19.95,18.46,19.50,20.48,19.87,18.61,18.47,17.82,16.57,16.35,15.31,16.18,17.53,18.21,19.59,21.04,21.63,22.37,22.35,23.92,23.64,24.65,24.36,23.27,22.87,22.13,20.94,19.33,18.00,16.65,16.54,15.12,14.08,13.51,14.00,13.87,14.32,14.74,15.19,16.17,17.44,18.34,16.24,16.87,18.11,18.16,19.52,19.77,20.31,21.35],[28.33,28.31,27.47,27.68,28.30,28.50,29.01,29.12,29.44,28.97,28.83,29.33,29.15,28.78,29.27,29.34,28.92,28.68,28.75,28.64,28.17,28.21,28.36,28.15,27.30,27.85,27.87,27.38,26.92,27.91,27.86,26.57,27.01,28.02,27.39,27.90,27.45,27.21,27.61,28.14,27.98,28.39,28.04,29.00,28.79,29.38,28.96,29.51,29.91,29.76,29.80,29.85,29.71,29.58,29.34,28.60,28.69,28.39,28.67,28.59,28.93,28.91,29.51,29.32,29.11,28.97,29.01,28.62,28.22,28.58,29.10,29.28,29.07,29.12,28.90,28.96,28.43,29.32,29.14,29.56,29.40,29.87,29.84,29.79,30.12,30.07,30.37,30.03,29.85,30.01,30.05,29.87,30.01,30.18,30.06,30.12,30.20,30.35,30.20,30.09,30.05,29.69,29.96,29.95,29.72,29.54,29.79,29.97,29.79,29.77,29.45,29.25,29.44,28.91,29.39,29.03,29.45,29.16,29.53,29.83,29.64,29.70,30.07,29.73,30.15,29.84,29.49,29.76,30.05,29.82,29.51,29.97,30.00,29.76,29.74,30.14,30.13,29.99,30.15,30.31,30.18,30.31,30.18,30.08,30.08,29.92,29.87,29.32,29.56,29.30,29.39,28.88,29.28,29.25,29.24,28.85,28.75,28.63,28.72,28.37,28.13,28.17,27.71,27.20,26.16,26.15,27.33,27.52,26.66,27.45,28.07,27.68,27.55,28.44,28.63,28.39,28.20,27.27,27.05,26.51,25.21,26.15,25.62,26.33,25.52,25.62,25.82,24.16,24.22,25.69,26.16,26.76,27.96,27.77,26.81,26.93,26.14,25.71,24.45,24.38,24.05,23.76,23.69,22.26,21.06,21.35,21.28,21.54,22.83,22.35,24.41,24.46,25.28,23.44,24.29,22.52,22.94,23.12,22.43,24.01,24.13,22.71,23.32,24.26,23.44,22.85,24.29,24.29,23.52,23.35,24.86,24.73,24.05,24.99,23.03,22.41,22.10,20.34,20.28,19.09,18.67,18.57,19.47,21.17,20.30,21.28,19.66,20.23,21.27,21.12,21.76,23.23,22.81,22.94,24.24,25.18,26.47,26.67,25.25,25.49,26.53,25.77,25.17,24.34,25.60,25.86,26.59,25.13,23.95,24.69,23.87,24.34,23.21,22.71,22.23,24.58,24.98,25.05,26.48,26.04,25.37,24.24,24.50,25.73,25.59,24.81,25.41,26.14,25.20,25.13,26.17,26.68,26.17,26.46,25.62,24.67,23.86,23.64,22.28,22.21,21.31,21.36,21.15,21.66,20.88,22.91,23.34,21.82,22.03,23.44,23.78,22.67,23.69,23.98,24.05,23.96,24.93,25.14,25.55,25.38,25.85,24.58,23.68,23.05,22.10,21.27,20.07,20.60,20.12,20.53,21.15,20.51,22.56,22.01,22.48,23.00,23.73,23.59,21.48,22.32,20.89,21.07,19.64,19.06,19.16,19.06,20.29,19.29,19.34,20.36,19.00,18.19,20.82,21.40,19.41,20.75,22.72,22.13,21.05,22.58,23.74,24.54,23.39,23.01,22.83,22.35,22.65,21.34,20.01,19.79,18.77,17.06,17.09,16.30,16.21,14.96,15.18,14.59,15.95,15.62,15.65,16.45,17.59,16.99,17.40,19.52,19.48,19.55,21.29,22.81,23.80,24.00,22.66,23.35,21.81,21.42,21.59,19.37,17.87,16.79,16.62,17.58,18.21,15.84,16.64,17.54,16.03,16.41,17.69,19.47,20.84,21.57,20.42,19.74,19.03,17.86,17.16,16.52,15.66,16.11,16.02,15.39,15.00,15.21,14.96,14.01,14.41,13.52,11.59,12.85,14.69,14.97,16.07,16.38,17.27,17.20,17.37,18.91,16.96,15.82,16.37,15.46,15.92,16.54,15.94,15.50,16.70,17.21,15.84,16.49,17.68,17.57,17.95,17.20,17.98,17.62,16.51,17.19,17.72,16.65,16.35,17.13,16.89,15.95,16.22,17.11,16.28,15.87,15.12,15.58,14.18,15.49,14.62,14.90,15.82,14.38,14.94,13.00,13.64,12.99,12.29,10.65,11.34,13.05,12.28,11.42,13.47,14.04,13.52,13.69,14.91,15.00,14.69,15.35,16.18,15.96,16.98,15.75,16.81,17.06,15.28,15.54,16.41,15.78,14.76,15.21,16.02,15.75,15.32,15.07,13.59,13.50,14.24,14.01,12.43,12.87,13.83,12.34,11.28,12.17,12.60,10.87,10.39,11.82,10.97,12.49,13.11,14.62,14.67,13.16,13.82,14.72,14.47,13.15,14.10,15.06,14.17,13.68,15.22,15.55,16.65,14.91,14.55,13.47,14.13,14.78,12.88,13.22,14.37,12.65,13.17,11.91,12.71,12.98,11.45,11.09,12.69,11.79,8.72,10.86,11.98,10.07,9.73,11.83,12.61,10.66,12.52,13.30,11.78,12.13,13.56,13.26,12.48,13.40,14.46,14.12,13.31,14.88,16.18,15.30,16.37,14.00,15.78,13.73,12.74,14.60,13.30,11.61,12.05,12.34,11.39,12.38,11.73,8.85,9.85,10.51,8.45,6.75,8.95,9.25,6.06,7.22,9.69,9.08,8.05,10.33,10.80,12.73,10.83,10.23,12.14,12.43,9.91,10.59,12.57,12.18,9.90,11.91,13.32,11.45,11.26,13.69,13.61,11.83,13.04,12.44,12.66,11.25,9.77,10.06,8.36,8.77,9.78,9.94,6.74,6.39,9.10,7.88,5.09,7.64,8.21,5.05,6.77,5.69,4.39,5.51,5.11,7.63,8.75,9.54,11.65,11.01,12.46,11.22,9.93,11.77,12.75,11.66,11.61,13.33,13.31,12.31,13.13,14.88,14.35,16.29,14.63,14.65,13.08,13.24,13.28,12.14,11.20,11.74,11.31,9.52,9.46,10.14,8.72,7.07,8.12,8.76,7.19,6.66,6.16,4.93,4.47,3.20,1.35,0.77,2.49,4.12,4.84,5.40,7.72,8.23,9.63,9.08,8.87,7.04,7.15,5.46,6.09,7.88,7.25,8.55,10.10,9.93,12.08,10.01,9.03,10.56,11.44,9.36,9.50,11.84,11.63,10.06,10.50,12.79,12.18,11.05,13.34,13.88,13.26,13.98,15.06,15.18,16.22,15.43,15.46,14.64,13.98,14.51,13.83,12.02,12.48,12.84,11.88,10.38,10.74,11.90,9.87,9.27,10.33,10.43,8.55,9.34,10.37,9.41,9.67,11.59,11.81,10.78,12.11,13.09,12.33,11.43,13.12,13.76,12.91,13.27,14.61,14.51,13.82,14.99,15.81,15.30,15.26,15.38,13.98,14.29,12.83,13.21,14.18,13.68,12.15,13.04,13.75,12.49,11.90,13.68,13.29,12.38,12.14,13.72,14.25,15.35,14.47,16.56,18.02,18.44,15.97,14.66,13.89,13.08,14.43,14.51,13.71,15.20,14.00,13.50,14.75,15.22,14.21,14.43,15.53,15.34,14.73,15.53,16.00,16.92,17.44,17.83,17.63,17.21,17.25,17.49,16.69,16.34,17.05,17.62,16.70,15.44,13.92,13.82,14.50,14.18,15.65,15.91,14.88,16.06,16.37,17.49,17.47,17.24,18.88,18.65,19.46,18.74,18.91,18.82,18.50,17.38,18.81,18.81,18.21,18.11,18.94,18.44,18.31,18.90,19.06,18.54,19.00,19.00,18.99,18.70,18.96,19.58,19.41,18.90,20.01,20.09,19.73,20.32,19.70,19.57,19.34,19.10,19.24,18.57,18.02,17.83,17.40,18.51,18.06,17.18,16.20,15.58,15.65,16.34,16.39,18.10,18.35,19.12,18.97,19.07,19.44,20.02,19.95,19.70,20.53,20.19,20.05,20.55,21.10,21.76,21.08,21.62,21.19,20.46,20.63,20.85,20.31,20.39,20.47,20.71,19.81,19.79,19.75,19.59,18.79,18.31,18.86,17.44,17.58,17.90,18.10,18.84,18.86,19.63,19.83,19.90,20.16,20.21,20.95,20.77,20.67,21.06,21.30,21.10,21.29,22.29,21.84,22.98,21.81,21.72,22.09,22.20,21.62,21.64,22.40,21.76,21.67,22.01,21.94,21.08,20.96,20.21,20.84,21.05,20.36,20.31,21.38,21.47,20.12,21.11,21.52,21.53,20.26,21.51,22.57,21.98,22.95,23.62,23.28,22.24,22.87,23.48,22.32,22.30,22.94,23.33,22.35,22.72,23.38,22.35,21.99,21.23,21.56,20.43,21.62,20.23,21.22,22.11,20.93,21.00,22.19,22.20,21.74,20.96,21.82,21.71,22.26,22.74,23.47,22.94,24.08,23.48,24.39,23.58,22.98,23.68,23.85,22.99,23.33,23.72,23.34,22.48,23.16,24.10,22.51,21.65,20.91,22.20,22.60,21.49,21.96,22.47,21.96,21.51,22.21,22.47,21.80,21.19,22.16,22.27,21.01,21.60,22.73,22.70,23.02,24.25,24.00,23.89,23.24,22.96,24.02,24.46,24.52,23.40,23.66,24.30,23.68,23.00,23.65,24.12,22.86,22.92,23.19,23.08,22.13,22.24,23.46,22.34,21.06,21.79,19.80,20.44,18.17,18.44,19.27,19.55,20.98,21.25,21.01,21.47,22.16,22.21,22.10,22.69,23.07,22.93,23.35,23.77,23.65,23.94,24.18,25.31,25.03,24.70,25.15,25.56,24.34,24.31,24.75,24.31,23.64,24.21,24.57,23.77,23.15,23.68,24.11,22.77,23.09,23.75,23.29,22.16,22.11,22.45,21.33,22.02,20.43,20.96,21.97,21.52,21.71,22.26,22.35,22.52,22.81,23.46,23.35,23.41,23.75,24.53,24.54,25.38,25.03,23.89,24.35,25.26,24.73,24.31,24.92,25.46,25.21,25.04,24.92,24.46,24.40,24.42,23.62,23.56,23.83,23.43,22.22,22.93,23.36,22.18,22.12,21.32,20.79,19.96,20.77,21.73,22.67,23.00,23.73,22.78,22.77,23.94,24.37,24.38,24.97,24.56,24.37,24.91,25.44,24.90,25.17,25.64,25.85,25.72,26.33,25.77,25.88,25.51,25.16,24.80,24.58,24.36,24.33,24.01,23.27,23.00,23.34,22.36,22.60,22.36,22.40,22.03,23.47,22.13,22.60,23.14,23.16,23.21,22.33,23.59,23.63,23.14,24.18,23.87,23.56,24.34,24.92,24.43,24.64,25.23,25.48,25.52,26.26,25.71,25.50,25.10,25.01,24.50,24.36,24.03,23.49,23.33,23.65,22.66,22.20,22.58,21.46,20.85,20.09,19.37,20.01,18.59,18.07,19.85,20.79,21.45,21.03,20.94,21.96,22.03,21.86,22.48,23.27,23.26,23.03,23.60,24.17,24.07,24.70,25.22,25.21,25.46,25.97,25.82,26.24,25.96,25.26,25.40,25.65,25.29,24.92,24.86,25.25,24.22,23.91,24.33,23.51,23.27,23.19,23.29,21.77,22.01,22.21,21.77,20.67,20.81,20.80,19.51,19.37,19.82,19.15,17.72,17.81,18.46,17.01,15.53,16.20,15.99,14.27,13.52,12.45,24.82,24.28,23.51,23.11,22.50,20.75,21.56,22.70,21.46,19.58,21.43,21.75,19.92,19.33,21.27,21.28,20.26,19.79,19.29,18.17,17.54,18.35,17.32,15.79,16.69,17.73,16.98,15.80,15.36,14.79,14.43,14.62,14.82,15.43,17.62,18.07,18.03,18.43,16.38,18.53,18.18,20.21,18.55,17.80,18.48,19.68,19.59,20.95,21.43,19.28,21.29,18.98,21.46,19.25,21.67,22.03,22.49,23.44,24.52,22.96,23.81,22.49,23.32,22.95,24.56,23.53,22.63,22.56,21.89,20.27,20.43,19.61,17.17,17.36,15.55,17.40,17.49,17.43,19.07,19.54,20.54,21.61,23.10,22.91,24.14,24.90,25.39,24.39,25.20,24.52,23.82,25.20,24.27,24.97,25.14,25.19,25.10,26.11,25.99,24.63,25.06,25.86,24.47,24.44,23.70,22.95,23.58,22.79,22.30,22.84,22.22,20.84,20.68,21.59,20.46,18.43,20.54,20.60,18.58,18.11,19.67,19.16,16.71,17.13,18.47,17.09,15.55,18.20,17.56,16.48,16.49,18.32,18.60,16.93,18.07,19.25,19.51,19.15,19.28,17.60,19.51,17.43,19.59,19.79,20.32,22.08,20.12,21.56,20.91,19.41,20.43,18.08,19.99,18.30,20.66,20.08,21.11,22.32,22.45,20.83,21.22,22.54,22.89,23.60,24.51,25.56,25.65,24.38,24.66,24.08,24.64,25.26,24.80,25.54,25.11,25.75,25.61,24.07,23.80,23.88,23.03,23.51,23.01,21.83,22.61,22.83,21.97,21.43,22.33,22.01,21.04,20.14,20.04,20.04,20.37,19.86,19.63,20.74,19.86,21.48,21.36,22.08,22.63,22.45,22.34,23.75,23.57,22.96,23.71,24.61,24.07,25.02,23.71,23.96,24.58,24.61,23.66,23.48,23.35,24.06,23.58,23.18,23.08,22.65,22.22,21.40,19.98,20.43,21.16,20.40,19.36,20.73,21.25,20.16,20.43,21.19,22.52,21.33,21.04,21.93,21.41,22.44,22.21,22.13,22.53,22.58,21.10,20.94,20.98,21.61,20.39,21.46,19.77,20.98,19.95,20.69,19.73,21.02,21.23,22.33,22.35,22.43,21.82,21.01,21.00,19.31,20.32,21.17,22.44,22.89,21.34,21.15,19.59,19.57,19.13,18.54,18.24,17.76,17.75,16.32,14.90,15.51,14.15,14.82,15.23,14.47,16.44,16.94,18.56,19.39,20.81,20.89,18.71,19.93,21.10,19.70,18.43,18.14,17.95,16.46,16.33,15.33,15.97,17.88,18.14,19.81,21.84,22.79,24.14,23.92,25.49,24.96,26.23,25.59,25.04,24.38,23.37,22.13,19.98,18.94,16.79,17.25,15.29,14.66,14.38,14.56,14.27,14.98,16.42,16.57,17.90,18.74,20.25,18.48,18.59,20.45,20.02,21.28,21.62,22.87,23.70],[28.26,28.10,27.45,27.68,28.20,28.50,29.01,29.07,29.37,28.98,28.74,29.29,29.22,28.74,29.21,29.25,28.84,28.71,28.63,28.47,28.00,28.05,28.10,27.84,26.97,27.51,27.56,27.17,26.79,27.65,27.77,26.51,26.98,27.84,26.95,27.86,27.07,26.80,27.25,27.87,27.77,28.16,27.85,28.65,28.21,28.98,28.93,29.20,29.67,29.59,29.67,29.62,29.36,29.26,29.07,28.36,28.47,28.17,28.53,28.51,28.63,28.76,29.36,29.20,28.92,28.72,28.70,28.27,28.11,28.51,29.00,29.11,28.98,29.01,28.78,28.76,28.18,29.13,28.91,29.40,29.38,29.84,29.84,29.68,30.12,30.07,30.43,30.00,29.89,30.06,30.07,29.79,30.00,30.09,30.08,30.06,30.22,30.34,30.29,30.02,30.02,29.64,29.90,29.94,29.64,29.50,29.76,30.00,29.72,29.69,29.23,29.13,29.26,28.74,29.24,28.85,29.39,29.12,29.40,29.75,29.60,29.58,30.00,29.67,30.18,29.76,29.42,29.72,30.03,29.82,29.46,29.94,30.00,29.72,29.74,30.13,30.15,30.02,30.26,30.35,30.23,30.36,30.18,30.15,30.12,29.88,29.83,29.16,29.47,29.12,29.30,28.74,29.21,29.22,29.11,28.70,28.54,28.57,28.50,28.21,27.96,28.11,27.65,26.96,26.08,26.11,27.05,27.38,26.61,27.11,27.84,27.69,27.35,28.46,28.56,28.25,28.32,27.02,27.15,26.58,24.98,26.09,25.37,26.05,25.18,24.88,25.11,23.63,23.23,24.66,25.01,25.84,27.44,26.92,26.06,26.33,25.42,24.85,23.98,23.78,23.33,22.66,23.41,21.46,20.42,21.16,20.62,21.22,22.24,21.50,24.21,24.49,25.17,23.27,24.42,22.75,23.08,23.47,22.20,23.76,24.07,22.39,23.13,24.14,23.38,22.33,23.78,24.04,22.93,23.10,24.48,24.46,23.37,24.56,22.65,21.81,21.45,19.80,19.54,18.25,17.93,18.52,18.68,19.91,19.13,19.95,18.62,19.52,20.67,20.60,21.14,22.39,22.01,22.23,23.58,24.47,25.92,26.11,24.73,25.02,26.34,25.58,24.55,23.86,25.22,25.41,26.26,25.01,23.52,24.41,23.63,24.12,23.06,22.64,22.13,24.57,25.13,24.90,26.46,25.92,25.05,23.87,24.39,25.45,25.23,24.56,25.15,25.95,25.07,24.69,25.92,26.59,25.84,26.47,25.44,24.27,23.16,23.06,21.82,21.74,20.96,20.96,21.04,21.11,20.89,22.83,23.56,21.01,21.88,23.28,23.52,22.03,23.36,23.73,23.60,23.42,24.57,24.71,25.20,25.42,25.58,24.12,23.03,22.70,21.61,20.93,19.49,19.65,19.57,19.19,20.12,19.91,21.58,21.29,22.05,22.14,23.26,22.95,20.63,21.66,19.61,20.11,18.57,18.33,18.94,17.85,19.82,18.72,18.84,20.20,19.26,18.29,20.08,21.84,19.91,21.27,22.60,22.42,21.35,22.98,23.66,24.13,23.04,21.86,22.10,21.88,21.72,21.41,19.77,19.75,19.69,17.21,17.03,17.00,16.02,14.44,14.63,14.53,15.31,15.69,15.32,16.57,17.54,17.17,18.01,19.19,19.92,19.89,20.65,22.73,23.45,23.45,22.75,23.20,21.03,21.04,21.72,19.32,17.40,16.68,16.38,17.35,17.77,15.41,17.08,18.01,16.48,16.67,17.98,19.94,21.72,21.22,20.72,19.96,19.06,17.66,16.92,17.16,15.92,16.00,16.70,15.74,14.94,15.56,15.70,13.74,14.30,14.03,11.99,13.40,15.78,16.31,17.65,17.68,18.31,18.40,18.79,19.71,18.38,17.23,17.79,16.95,17.22,17.98,16.86,16.24,16.94,17.73,15.82,16.25,17.60,17.81,18.99,18.39,19.19,18.34,17.35,18.27,18.79,17.39,17.54,18.21,17.93,16.92,17.19,17.97,17.50,16.03,15.46,16.34,14.70,16.80,15.16,15.68,17.16,15.65,16.45,13.49,14.51,13.43,12.21,10.10,10.76,13.16,12.47,10.20,11.99,13.77,12.32,11.47,13.71,14.28,12.73,13.56,14.76,15.15,15.80,14.51,16.14,16.92,14.75,15.39,16.70,16.14,15.33,16.10,17.18,17.48,17.52,16.75,15.36,14.98,15.58,15.07,13.05,13.53,13.59,11.93,11.14,11.97,11.13,9.35,9.05,9.88,8.22,9.20,9.92,11.54,12.59,10.46,11.12,13.67,12.94,11.30,12.90,15.10,13.85,13.46,15.86,16.93,17.58,15.43,15.56,13.73,14.86,16.31,14.06,14.71,16.50,14.04,15.27,13.51,14.01,14.14,12.28,11.68,13.16,12.38,9.66,10.22,10.45,9.65,7.37,9.37,10.55,9.37,11.77,12.80,11.82,12.61,14.89,14.03,14.27,14.66,17.06,15.71,14.96,17.42,18.12,16.78,18.04,15.52,17.62,15.30,14.26,16.37,15.16,13.23,13.74,14.16,13.29,13.64,13.19,10.40,11.32,12.11,11.13,7.45,10.66,11.20,7.48,6.92,10.05,9.14,6.87,8.30,10.73,11.86,10.80,10.75,13.89,13.87,10.83,11.76,14.52,14.20,11.91,14.13,14.77,13.58,13.44,14.97,14.75,13.60,14.59,13.67,13.80,12.68,11.35,11.66,9.32,9.98,10.72,11.20,8.64,7.76,10.04,8.86,6.24,8.46,9.35,6.31,9.26,8.24,5.07,6.74,5.14,7.83,8.20,10.11,12.50,12.69,14.14,12.97,11.94,13.57,14.48,13.15,13.17,15.34,15.50,14.12,15.11,16.75,16.03,17.95,16.44,16.40,14.56,14.65,15.34,13.86,13.11,13.40,13.09,11.50,11.77,12.10,10.91,8.37,11.04,11.23,9.91,9.02,8.79,6.68,6.28,4.28,3.12,1.98,0.77,1.93,3.37,4.17,5.98,6.73,7.19,6.33,6.49,4.72,5.86,4.88,6.35,9.04,9.33,10.53,12.95,13.19,14.73,13.08,12.35,13.92,13.93,13.04,12.50,14.60,13.56,12.35,13.92,15.20,14.00,13.37,15.65,15.89,15.48,15.84,16.83,16.72,17.57,17.10,17.08,16.14,15.94,16.04,15.49,14.09,14.94,15.17,13.38,12.54,13.79,14.42,11.85,11.58,13.35,12.65,11.08,12.51,13.84,12.37,12.56,14.22,14.50,14.00,15.47,15.91,15.40,14.75,16.16,16.36,15.60,15.85,16.74,16.70,15.99,16.83,17.77,17.12,17.05,17.25,15.68,15.99,14.84,15.04,16.08,15.68,14.17,15.62,15.91,14.14,14.60,16.06,15.39,14.27,14.39,15.86,16.22,17.80,16.73,18.43,19.32,19.22,18.53,16.89,16.35,15.26,16.88,16.70,16.57,17.84,16.73,16.30,16.98,17.39,16.78,16.70,17.63,17.49,16.79,17.31,17.44,18.63,19.01,19.32,18.64,18.66,18.57,18.60,17.89,17.60,18.27,18.62,17.91,16.67,14.48,14.39,15.75,15.19,17.11,17.03,16.38,17.47,17.71,18.85,19.12,18.55,20.13,20.00,20.62,19.67,19.96,19.81,19.64,18.20,19.41,19.86,19.05,18.95,20.16,19.43,19.08,19.77,20.11,19.75,20.03,20.09,20.30,19.90,19.95,20.84,20.68,20.09,21.07,21.37,21.01,21.99,20.82,20.72,20.66,20.88,20.60,19.65,19.30,19.08,18.65,19.77,19.17,18.11,17.09,16.25,16.79,17.35,17.37,18.70,19.28,19.87,20.06,20.11,20.41,21.17,20.86,20.72,21.56,21.31,21.08,21.66,22.49,22.99,22.27,23.07,22.59,21.71,21.79,22.18,21.56,21.30,21.47,22.04,21.19,20.59,21.41,21.37,20.10,20.28,20.52,18.64,19.00,19.34,18.83,19.92,19.63,20.46,21.00,20.66,20.84,21.36,21.91,21.52,21.83,22.24,22.33,22.11,22.63,23.76,23.05,24.33,23.21,22.77,23.39,23.53,22.71,22.65,23.58,23.13,22.32,22.75,23.49,22.28,22.44,21.38,21.76,22.14,21.08,21.06,22.31,22.24,20.73,22.07,22.41,22.35,21.03,22.30,23.66,22.82,23.96,24.66,24.51,23.13,23.68,24.40,23.37,22.97,23.77,24.36,23.23,23.43,24.53,23.73,23.30,22.55,22.48,21.73,22.39,21.04,21.82,22.94,21.57,21.41,23.07,22.93,22.69,21.57,22.84,22.45,23.07,23.39,24.30,23.85,25.03,24.28,25.38,24.60,23.78,24.50,24.91,23.68,23.78,24.60,24.41,23.20,24.01,24.80,23.66,22.96,21.79,22.64,23.36,22.12,22.60,23.44,22.71,22.02,22.73,23.23,22.30,21.75,23.17,23.01,21.68,22.41,23.70,23.37,23.56,25.07,24.91,24.61,23.86,23.61,24.56,25.31,25.23,23.94,24.35,25.12,24.51,23.50,24.31,24.73,23.49,23.37,24.36,24.28,22.89,23.14,24.38,23.71,22.02,22.68,20.86,21.29,19.23,19.02,19.98,20.17,21.58,21.73,21.31,22.08,22.73,22.84,22.76,23.29,23.62,23.43,23.81,24.61,24.39,24.69,24.88,25.99,25.40,25.28,25.83,26.06,25.19,25.01,25.36,25.05,24.38,24.91,25.14,24.52,23.77,24.66,24.86,23.36,23.76,24.79,24.35,23.23,23.26,23.00,22.10,22.71,21.03,21.49,22.52,21.96,22.14,22.77,23.03,22.94,23.41,24.19,23.84,23.88,24.53,25.11,25.00,25.88,25.56,24.47,24.92,25.71,25.38,24.85,25.38,26.00,25.56,25.85,25.77,25.23,25.36,25.17,24.40,24.51,24.71,24.29,22.84,23.56,24.15,22.73,22.83,22.09,21.59,20.49,21.38,22.31,23.26,23.60,24.39,23.32,23.51,24.75,24.83,24.84,25.56,25.19,24.88,25.51,26.10,25.64,25.61,26.20,26.52,26.24,27.06,26.29,26.38,26.01,25.63,25.57,25.00,24.82,25.03,24.56,23.91,23.59,24.05,22.75,23.33,22.99,22.58,22.27,23.91,22.19,22.65,23.54,23.29,23.29,22.78,23.91,24.28,23.62,24.72,24.35,24.03,24.75,25.42,25.03,25.23,25.65,25.89,25.91,26.56,26.38,25.92,25.75,25.39,25.12,24.95,24.77,24.20,24.13,24.22,23.54,22.90,23.40,22.24,21.52,21.32,20.51,21.12,19.66,18.90,20.09,21.84,22.07,21.23,21.22,22.53,22.53,22.00,23.06,23.80,23.51,23.38,24.34,24.38,24.51,25.23,25.36,25.59,25.95,26.57,26.44,26.72,26.51,25.85,25.78,26.15,25.76,25.34,25.30,25.76,24.87,24.34,24.78,24.37,23.94,23.71,24.01,22.82,22.60,22.92,22.87,21.73,21.79,22.09,20.94,20.31,20.86,20.41,19.29,18.92,19.89,18.45,16.67,16.97,17.29,15.34,14.53,13.15,24.92,24.59,23.98,23.63,22.88,21.67,22.23,23.36,22.76,20.68,22.51,22.81,21.67,20.32,22.10,22.50,21.58,20.95,20.47,20.14,18.57,19.33,19.00,17.15,18.32,18.74,18.34,16.69,17.12,15.69,15.92,15.37,15.65,15.71,17.64,18.19,17.74,18.24,17.10,18.48,18.93,20.12,18.61,18.57,19.02,20.24,20.14,21.69,22.06,19.81,21.92,19.75,21.88,20.46,22.46,22.71,23.20,24.28,24.88,23.38,24.93,23.56,24.45,23.62,25.27,24.34,23.15,22.93,22.28,21.12,21.08,20.14,18.06,18.48,16.07,17.48,18.11,18.55,19.79,20.15,21.13,22.71,23.99,23.94,24.81,25.28,25.81,25.07,25.71,24.77,24.44,25.63,25.25,25.65,25.93,26.04,26.27,26.43,27.03,25.65,25.79,26.45,25.60,25.18,24.47,24.30,24.78,24.14,23.53,24.06,23.67,22.50,22.43,23.00,22.14,20.73,21.65,21.71,20.54,19.22,20.56,20.49,18.19,19.40,19.63,18.65,17.55,19.07,18.72,17.90,17.87,19.48,19.52,18.51,19.67,20.73,20.62,20.04,20.27,19.12,20.49,18.84,20.34,20.41,21.14,22.36,21.08,22.50,21.89,20.74,21.43,19.36,20.62,19.65,21.45,21.14,21.94,22.98,22.94,21.94,21.90,23.00,23.86,24.24,25.13,25.82,25.96,24.83,25.00,24.51,24.69,25.73,25.06,25.92,25.58,26.10,25.90,24.42,24.24,24.10,23.58,23.94,23.44,22.73,23.12,23.33,22.92,22.18,23.07,22.55,21.85,21.39,20.79,21.06,21.10,20.72,20.70,21.93,21.11,22.38,22.61,22.92,23.24,22.98,22.96,24.25,23.90,23.63,24.35,24.99,24.30,25.53,24.26,24.41,25.24,25.33,24.23,24.08,23.76,24.44,24.14,23.98,23.76,23.38,23.07,22.13,21.01,21.32,22.12,21.37,20.49,21.76,22.22,21.12,21.44,22.16,23.38,22.26,21.84,22.67,22.27,23.28,22.79,22.73,23.19,23.14,21.98,21.62,21.47,22.20,21.18,22.46,21.05,21.96,20.84,22.00,20.72,21.91,21.61,22.76,22.85,23.29,22.76,22.01,22.39,20.55,21.84,21.81,23.19,23.31,21.94,22.22,21.03,20.93,19.79,19.68,19.34,18.77,18.88,17.79,15.83,16.32,15.54,15.93,16.18,15.43,17.12,17.14,19.02,19.65,21.15,20.99,18.78,20.05,21.43,20.67,18.86,18.97,18.16,16.73,17.34,16.56,17.70,18.71,19.45,20.92,22.90,22.90,24.39,24.43,25.35,25.01,26.32,25.72,25.25,24.94,24.09,22.26,21.44,19.56,17.90,18.33,16.70,15.21,15.72,16.04,16.19,16.35,17.90,17.71,19.35,19.57,21.07,19.64,20.04,21.35,20.71,22.62,22.79,23.31,24.13],[27.85,27.82,26.85,27.01,27.86,28.10,28.69,28.70,29.06,28.61,28.50,28.95,28.85,28.39,28.82,28.79,28.37,28.33,28.26,27.97,27.55,27.64,27.66,27.24,26.43,26.95,26.89,26.37,25.95,26.87,26.81,25.48,26.02,27.03,26.01,27.01,26.34,25.99,26.41,27.07,27.09,27.22,27.33,27.97,27.48,28.47,28.34,28.79,29.26,29.22,29.31,29.19,28.91,28.74,28.41,27.82,27.66,27.49,27.67,27.82,27.94,27.98,28.63,28.44,28.30,28.10,28.18,27.72,27.45,27.82,28.41,28.39,28.27,28.29,28.12,28.12,27.64,28.53,28.45,28.94,29.00,29.49,29.46,29.31,29.76,29.79,30.09,29.67,29.63,29.70,29.73,29.44,29.66,29.76,29.78,29.87,29.98,30.06,29.96,29.66,29.64,29.18,29.53,29.50,29.17,29.08,29.34,29.49,29.19,29.09,28.70,28.55,28.69,28.21,28.80,28.39,29.01,28.78,29.03,29.41,29.28,29.24,29.67,29.28,29.77,29.38,29.08,29.28,29.64,29.43,29.09,29.60,29.65,29.41,29.43,29.84,29.82,29.70,29.95,30.04,29.93,30.01,29.77,29.83,29.68,29.37,29.39,28.60,29.09,28.62,28.86,28.30,28.83,28.85,28.71,28.23,28.18,28.23,27.93,27.67,27.49,27.52,26.94,26.34,25.45,25.13,26.51,26.87,25.89,26.69,27.47,27.17,26.73,28.03,28.18,27.66,27.84,26.55,26.61,26.13,24.70,25.46,24.57,25.36,24.23,24.16,24.47,23.08,22.46,24.28,24.35,25.27,26.86,25.96,25.43,25.78,24.81,24.13,22.80,22.75,22.33,22.15,22.42,20.69,19.14,19.48,19.47,20.40,21.47,21.34,23.48,23.51,24.54,22.47,23.34,21.22,21.83,22.07,20.91,22.89,23.01,21.43,22.04,23.46,22.55,21.58,22.93,23.32,22.55,22.08,23.52,23.66,22.92,23.87,22.28,21.87,21.19,19.88,19.10,18.01,16.71,17.40,17.83,18.91,18.20,18.80,17.45,18.60,19.50,19.13,19.97,21.44,20.79,21.41,22.70,23.65,25.25,25.52,24.03,24.23,25.54,24.77,23.87,22.87,24.25,24.59,25.54,24.12,22.93,23.87,22.94,23.96,22.77,22.76,22.16,24.25,24.95,24.70,26.07,25.55,25.05,24.05,24.38,25.24,24.96,24.36,24.85,25.38,24.51,24.39,25.34,25.81,25.20,25.51,24.57,23.71,22.53,22.86,21.28,21.77,20.76,20.80,20.86,21.23,20.59,22.85,23.36,21.17,21.81,23.42,23.29,22.26,23.40,23.62,23.14,23.18,24.43,24.41,24.61,24.68,24.67,23.57,22.59,22.51,21.14,20.99,19.14,19.49,18.89,19.14,19.37,19.58,21.90,21.10,22.17,22.23,23.27,23.03,20.94,21.52,19.70,19.83,18.13,17.07,18.07,17.35,19.22,18.08,17.52,19.31,17.65,16.22,19.39,20.01,18.01,19.21,20.49,21.64,20.29,22.02,22.59,23.02,20.59,21.13,22.26,21.93,20.08,19.61,18.49,18.25,17.65,15.66,16.01,14.97,14.46,14.16,13.60,13.34,14.14,14.27,14.41,14.97,16.01,15.68,16.45,17.47,18.31,18.42,20.24,21.82,22.67,21.95,21.59,21.80,20.11,20.01,20.62,18.78,16.04,15.35,15.52,16.23,16.30,14.95,16.22,17.09,15.53,16.03,17.15,19.17,20.62,20.40,19.86,18.91,17.82,16.68,16.15,15.25,14.65,14.59,14.53,14.10,13.35,13.40,13.34,12.04,11.37,11.26,10.29,11.93,13.47,14.75,15.46,16.30,17.07,17.26,17.79,18.43,17.53,15.89,15.65,14.37,14.83,15.61,14.19,13.72,14.74,15.58,13.85,14.53,15.74,15.75,16.78,16.14,17.40,16.46,15.05,15.85,16.82,15.26,15.07,15.97,16.11,15.05,15.38,16.38,15.89,14.66,14.46,14.60,13.18,14.50,13.52,14.36,15.36,13.60,13.84,11.94,12.91,12.19,11.35,9.71,10.50,12.45,11.05,10.25,12.15,12.62,10.80,11.38,12.79,12.18,10.97,12.56,13.24,12.70,13.27,11.59,13.29,13.70,11.81,12.13,14.09,13.43,12.11,13.10,14.70,15.85,16.08,14.19,14.20,13.54,13.14,12.15,11.41,11.07,10.07,9.17,8.99,9.48,8.34,7.28,8.21,9.17,7.41,9.73,9.59,10.73,10.26,8.54,8.45,10.60,9.54,8.35,9.52,11.48,10.20,9.79,12.27,13.70,14.83,12.71,12.51,10.81,12.33,14.44,11.64,13.87,15.30,12.50,14.35,13.12,13.03,12.25,10.95,9.74,10.26,9.58,7.89,7.67,7.89,6.90,6.01,7.43,8.16,7.04,8.83,9.01,8.46,8.89,10.79,10.54,10.24,11.16,12.97,13.07,12.23,13.58,15.05,14.77,15.49,13.27,15.97,14.82,12.65,15.82,15.17,13.51,14.28,13.77,12.74,12.75,12.01,10.87,9.88,10.30,9.01,7.43,7.63,8.20,6.89,4.84,6.83,6.76,5.30,7.22,9.02,9.30,8.24,8.47,10.56,10.37,8.15,9.28,11.64,11.00,9.30,11.68,12.91,11.31,11.23,13.75,13.64,12.54,14.70,14.41,14.63,12.60,12.08,12.08,10.00,10.77,10.30,11.35,9.90,7.60,9.47,9.83,6.84,7.32,9.49,7.60,9.88,8.14,5.76,6.28,4.57,6.58,7.66,9.04,11.00,11.45,12.60,10.67,10.62,12.31,12.44,11.31,11.55,13.36,12.97,12.23,13.53,14.78,13.81,15.88,14.76,15.23,14.34,13.56,14.11,13.83,11.94,12.50,13.07,11.88,10.76,12.26,11.88,9.59,11.17,11.97,11.75,10.67,10.05,8.74,7.31,6.29,4.17,4.16,1.25,0.76,1.92,3.03,4.24,5.18,7.28,6.39,6.44,4.36,5.69,4.51,6.20,8.74,8.52,10.68,11.74,13.31,13.70,12.45,12.16,13.60,13.02,11.96,12.82,13.75,13.11,12.19,13.69,14.36,13.32,13.54,14.77,14.94,14.45,14.98,15.63,15.21,16.81,15.95,16.51,16.12,15.05,15.20,15.28,14.29,14.49,14.92,14.22,13.42,14.22,14.63,13.09,12.87,13.94,13.51,12.32,13.42,13.98,13.22,13.44,14.76,14.92,14.26,15.01,15.21,14.75,14.64,15.14,15.63,15.11,15.40,16.28,15.95,15.48,16.13,17.11,16.29,16.72,16.96,15.59,15.85,15.26,15.01,16.16,15.75,15.04,15.56,15.80,14.90,15.23,15.77,15.79,14.63,14.93,16.03,16.20,17.56,16.93,18.53,19.22,19.13,18.46,16.73,16.57,15.85,16.86,16.53,16.49,17.27,16.45,16.22,16.64,16.99,16.02,16.19,17.52,17.04,16.40,17.14,17.09,18.79,19.05,19.25,18.56,18.37,18.39,18.49,17.93,17.85,18.04,18.15,17.90,17.01,15.90,15.47,15.93,15.83,17.08,17.42,16.93,17.72,17.67,18.70,19.35,17.84,19.43,19.32,20.24,19.21,19.56,19.40,18.98,17.76,19.04,19.48,18.69,18.57,19.82,19.42,18.76,19.48,20.14,19.52,19.35,20.02,20.35,19.51,19.56,21.28,20.52,19.57,20.76,21.32,20.72,21.85,20.22,20.52,19.92,19.99,20.06,19.23,19.27,18.88,18.76,19.29,18.88,18.36,17.78,17.32,17.03,17.47,17.58,18.79,19.14,19.54,19.79,19.81,19.97,20.67,20.70,20.13,21.07,21.18,21.11,21.38,22.20,22.69,21.86,22.48,21.80,20.98,21.12,21.57,20.80,20.66,20.76,20.79,20.19,19.99,20.17,19.94,19.57,19.70,20.03,19.10,19.12,19.37,18.91,19.54,19.25,20.16,20.41,20.16,20.54,20.85,21.47,21.02,21.48,21.73,22.17,21.94,22.36,23.37,22.92,24.09,22.94,22.33,23.07,23.05,22.16,22.17,23.17,22.39,21.55,22.35,22.67,21.43,21.72,20.89,21.22,21.59,20.80,20.83,21.91,21.62,20.52,21.44,21.96,22.18,20.98,22.49,23.63,22.37,23.74,24.43,24.21,22.80,23.49,24.23,22.98,22.55,23.44,23.92,22.69,23.03,24.07,22.95,23.00,22.27,21.81,21.68,22.03,20.77,21.48,22.47,21.08,21.05,22.73,22.60,22.13,21.20,22.26,22.30,22.52,22.90,23.97,23.52,24.78,24.02,25.11,24.37,23.34,24.32,24.64,23.54,23.56,24.27,24.07,23.01,23.78,24.26,23.28,23.00,22.14,22.33,23.30,22.07,22.31,23.23,22.53,21.81,22.34,22.98,21.82,21.43,22.86,22.56,21.32,22.17,23.24,22.87,23.25,24.79,24.50,24.38,23.43,23.24,24.23,25.02,25.08,23.79,24.05,24.84,24.18,23.00,23.97,24.42,23.25,23.23,23.94,23.80,23.02,23.28,24.10,23.58,22.43,22.59,21.17,21.39,19.89,19.37,19.71,19.96,21.51,21.63,21.07,21.63,22.45,22.49,22.35,23.03,23.34,23.11,23.23,24.09,23.92,24.14,24.41,25.48,25.06,24.96,25.47,25.74,25.12,24.60,25.03,24.75,23.85,24.47,24.78,24.05,23.51,24.22,24.50,23.49,23.76,24.52,24.16,23.12,23.19,22.61,22.06,22.72,21.07,21.39,22.51,21.87,21.90,22.56,22.70,22.35,22.94,23.80,23.46,23.37,24.04,24.68,24.47,25.31,25.20,24.03,24.36,25.25,24.83,24.39,25.04,25.57,25.25,25.47,25.26,24.94,24.94,24.73,24.22,24.25,24.34,23.97,22.69,23.39,23.58,22.67,22.23,21.42,20.57,20.32,21.15,21.85,22.63,23.05,23.81,22.48,22.78,24.06,24.21,24.09,24.73,24.61,24.28,24.81,25.46,25.14,25.05,25.64,25.95,25.75,26.41,25.81,25.80,25.51,25.17,24.83,24.50,24.44,24.45,23.84,23.15,22.73,23.44,22.11,22.60,21.88,21.84,21.42,23.21,21.96,22.24,23.09,22.47,22.39,21.64,22.81,23.30,22.75,23.79,23.58,23.39,23.96,24.64,24.29,24.43,24.91,25.25,25.22,25.92,25.78,25.22,25.26,25.02,24.35,24.19,24.15,23.63,23.26,23.31,22.99,22.10,22.22,21.16,20.41,20.51,20.18,19.88,18.65,17.92,19.07,20.59,20.69,20.11,20.18,21.24,21.48,20.87,21.90,22.54,22.27,22.42,23.32,23.40,23.58,24.29,24.39,24.65,25.14,25.65,25.72,25.95,25.78,24.98,24.91,25.44,24.97,24.35,24.36,24.96,23.90,23.46,24.04,23.37,22.92,22.51,22.90,21.97,21.58,21.68,21.81,20.59,20.55,20.82,19.99,19.03,19.57,19.46,17.91,17.35,18.32,17.09,15.64,15.40,15.56,14.06,12.98,12.04,24.74,24.34,23.42,23.05,22.31,21.46,22.27,22.84,22.62,20.62,22.17,22.26,21.19,20.16,21.78,22.15,21.47,20.61,19.98,19.94,18.02,18.81,18.21,17.03,18.13,18.44,18.17,16.30,17.31,16.54,16.18,16.23,15.96,16.32,17.69,17.60,17.22,17.70,17.41,18.52,18.32,19.86,18.48,18.35,19.53,19.76,19.67,21.24,21.53,19.60,21.11,18.80,21.03,19.31,21.42,21.66,22.10,23.54,24.43,22.71,23.84,22.50,23.51,23.10,24.59,23.83,22.02,21.93,21.15,19.76,19.89,19.26,16.86,17.33,15.32,17.18,17.32,17.58,18.83,19.04,20.31,21.59,23.17,23.19,24.14,24.77,25.34,24.38,25.39,24.47,24.08,25.21,24.64,25.48,25.73,25.68,25.95,26.15,26.40,25.30,25.34,25.95,25.05,24.56,24.07,24.00,24.35,23.53,23.19,23.82,23.08,21.90,21.69,22.39,21.31,20.06,21.13,20.63,19.37,18.93,19.61,19.09,17.46,17.94,18.67,17.18,16.84,18.13,17.57,16.59,17.32,18.53,18.56,17.96,18.72,19.82,19.69,18.98,18.99,17.75,19.20,17.56,18.87,19.12,19.67,21.48,19.65,21.10,20.36,19.48,20.14,18.01,19.81,18.44,20.55,20.25,21.18,22.55,22.48,21.04,21.69,22.43,23.02,23.51,24.54,25.52,25.85,24.32,24.55,23.92,24.41,25.47,24.76,25.48,25.22,25.58,25.32,24.05,23.73,23.55,23.12,23.55,22.99,21.97,22.54,22.56,21.79,21.27,22.22,21.80,20.95,20.46,20.05,20.42,20.44,20.01,19.79,21.32,20.26,21.86,21.74,22.12,22.64,22.23,22.41,23.75,23.46,23.05,24.01,24.78,23.90,25.14,23.86,23.88,25.12,24.91,23.71,23.39,23.42,23.99,23.86,23.61,23.40,23.20,22.96,21.87,20.88,20.95,21.71,20.95,20.59,21.10,22.00,20.96,21.04,21.76,23.18,21.79,21.02,21.91,21.64,22.62,22.13,22.26,22.75,22.58,21.46,20.96,20.82,21.63,20.29,21.52,20.23,21.32,19.97,21.29,19.79,20.92,20.90,22.06,22.22,22.34,21.84,21.35,21.61,19.44,20.78,21.22,22.47,22.98,21.41,21.79,20.27,20.31,19.08,19.26,18.96,17.94,18.41,17.49,16.70,16.49,15.97,16.14,16.42,15.40,17.34,17.04,18.16,18.75,20.02,20.43,18.52,19.72,20.77,19.98,18.80,18.39,18.03,17.41,17.14,16.64,17.44,18.29,18.78,20.35,22.08,22.30,23.78,23.62,24.74,24.60,26.00,25.56,24.67,24.32,23.45,21.74,20.41,19.19,17.61,17.32,16.26,14.95,15.01,15.01,15.20,15.64,17.53,17.54,18.68,18.99,20.41,19.24,19.54,20.77,20.50,21.88,21.99,22.51,23.68],[27.26,27.38,26.56,26.62,27.52,27.78,28.25,28.45,28.88,28.46,28.35,28.85,28.67,28.28,28.77,28.72,28.29,28.12,28.15,27.90,27.30,27.48,27.49,27.33,26.15,26.91,26.94,26.21,25.81,26.80,26.78,25.34,25.77,26.78,25.73,26.74,25.91,25.69,26.09,27.01,26.95,27.37,27.09,27.88,27.41,28.38,28.08,28.67,29.23,29.21,29.14,29.09,28.78,28.71,28.33,27.60,27.76,27.46,27.67,27.88,28.14,28.10,28.78,28.62,28.34,27.91,28.04,27.56,27.17,27.58,28.25,28.46,28.41,28.38,28.05,28.25,27.53,28.59,28.46,28.92,28.96,29.41,29.42,29.38,29.68,29.74,30.04,29.71,29.52,29.71,29.78,29.43,29.68,29.84,29.74,29.79,29.78,29.94,29.99,29.71,29.67,29.20,29.54,29.69,29.32,28.99,29.46,29.58,29.23,29.09,28.86,28.54,28.69,28.10,28.73,28.25,28.93,28.64,28.94,29.32,29.07,29.26,29.51,29.13,29.61,29.36,28.97,29.28,29.60,29.30,29.03,29.61,29.67,29.31,29.40,29.85,29.91,29.73,29.93,30.01,29.93,29.98,29.83,29.81,29.66,29.31,29.41,28.63,28.97,28.65,28.76,28.09,28.73,28.59,28.57,28.08,27.96,27.97,27.73,27.34,27.23,27.22,26.52,25.92,25.07,24.68,26.36,26.70,25.73,26.38,27.26,26.80,26.64,27.86,28.04,27.41,27.39,25.98,26.14,25.62,23.96,25.09,24.22,24.87,23.48,23.55,23.78,22.12,21.36,23.36,23.82,24.79,26.48,25.47,24.75,25.04,23.93,23.45,21.71,21.46,21.76,20.90,21.55,19.74,18.28,19.57,18.72,20.30,20.92,21.13,23.14,22.94,24.58,22.38,23.31,21.16,21.27,21.78,20.18,22.56,22.70,20.97,21.34,22.95,22.12,20.76,22.24,22.85,21.80,21.35,22.90,23.17,22.34,23.41,21.65,20.89,19.97,18.83,17.57,17.63,16.56,16.33,16.89,17.88,17.04,17.97,16.93,18.07,18.66,18.15,19.55,20.45,20.09,20.53,21.91,22.84,24.56,24.83,23.35,23.78,25.03,24.19,23.18,22.18,23.58,23.84,24.92,23.42,22.15,23.35,22.24,23.40,22.09,21.61,21.26,23.54,24.39,24.02,25.61,24.94,24.55,23.39,24.00,24.70,24.49,23.68,24.56,24.92,23.95,23.92,24.98,25.36,24.49,24.95,23.80,23.10,21.77,22.29,20.52,20.92,19.98,19.72,19.57,20.38,20.19,22.55,22.44,20.57,22.01,22.83,22.47,21.34,22.91,22.99,22.58,22.74,24.05,23.86,23.94,24.03,23.96,22.70,21.59,21.43,19.92,19.76,17.62,18.55,17.76,18.36,19.49,19.54,21.68,21.34,22.10,22.20,23.34,22.72,20.54,20.95,19.72,18.52,18.02,16.14,17.29,16.25,18.03,16.81,16.99,18.91,17.00,15.19,19.13,20.09,17.24,19.23,20.62,20.98,19.83,21.46,21.91,22.40,20.25,21.06,20.66,20.95,20.08,19.76,18.22,17.97,16.87,14.66,15.45,13.25,12.90,12.42,12.25,11.85,12.86,12.60,12.16,13.43,14.93,13.49,14.97,16.30,16.64,16.74,18.14,20.59,21.55,21.31,20.71,20.64,17.69,18.44,18.56,16.16,14.03,13.30,12.64,13.99,14.41,11.42,12.85,14.29,11.90,12.39,14.23,16.18,17.46,17.22,16.79,15.99,14.86,13.69,12.77,12.21,11.40,11.60,11.76,10.72,10.19,10.59,10.40,8.82,8.61,8.73,7.42,9.06,10.33,11.61,12.53,13.17,14.27,14.46,14.62,15.35,14.42,12.58,12.76,11.45,11.84,12.96,11.46,10.70,11.77,12.41,10.91,11.11,12.68,12.42,13.80,13.19,14.18,13.63,11.87,12.98,13.86,12.22,12.42,13.25,13.33,11.89,12.79,13.69,12.84,12.11,10.92,11.41,10.41,12.14,11.12,12.19,12.63,10.89,11.50,9.22,9.67,9.11,8.27,6.95,7.75,9.01,8.00,7.02,8.92,9.03,7.81,7.79,9.21,9.11,7.92,9.24,10.22,9.62,10.41,8.76,10.38,10.61,8.88,9.25,10.91,10.45,9.15,9.93,11.42,12.36,12.50,11.22,10.50,10.11,10.06,9.24,8.37,8.60,8.23,6.93,6.61,7.11,6.27,5.10,5.62,6.05,5.54,6.86,6.56,8.09,7.68,6.49,6.91,8.28,7.54,6.37,7.75,8.80,7.69,7.79,9.75,10.66,11.40,9.67,9.37,8.21,9.38,10.79,9.06,10.49,11.27,9.22,10.48,9.71,9.61,9.19,8.13,7.76,7.80,7.38,5.87,5.64,6.08,5.67,4.58,5.73,6.77,5.79,7.67,7.94,6.72,7.72,9.30,8.82,8.25,9.63,10.30,9.97,9.80,10.78,11.77,11.48,12.11,10.79,12.35,11.49,10.33,12.24,11.90,11.08,11.05,10.46,9.55,9.39,9.22,7.18,6.95,7.82,6.81,5.13,6.22,6.61,4.86,3.68,5.61,6.42,4.05,5.35,7.18,7.57,7.34,7.47,9.11,8.77,6.81,7.35,9.39,8.90,6.96,9.65,10.10,9.00,9.19,10.78,10.88,9.98,11.38,11.38,11.50,9.99,9.76,9.67,7.76,8.27,8.08,8.85,7.24,5.86,7.24,7.58,5.30,6.48,7.91,6.90,8.07,6.86,5.10,5.59,4.15,5.94,5.64,7.35,8.45,9.67,10.32,9.32,8.45,10.16,10.13,9.57,9.93,10.77,10.48,10.13,11.04,11.92,11.29,12.95,11.78,12.17,10.89,10.66,11.27,10.52,9.88,9.96,10.58,9.24,9.28,10.06,9.36,8.15,9.37,10.06,9.29,8.96,8.79,8.02,6.74,6.19,4.72,4.68,2.35,1.33,0.76,1.66,2.55,3.51,4.97,3.98,5.00,3.18,5.06,3.98,4.98,6.72,7.19,8.67,9.59,10.42,10.90,9.59,9.78,10.77,10.70,9.98,10.20,11.24,10.63,10.34,11.36,11.65,11.15,10.98,12.42,12.26,11.95,12.46,13.34,12.67,14.11,13.39,13.69,13.29,12.47,13.13,12.65,11.46,12.08,12.60,11.49,10.53,11.93,12.12,10.70,10.20,11.88,11.24,10.32,10.85,11.98,11.03,10.96,12.57,12.46,11.74,12.57,13.37,12.39,12.04,13.44,13.76,12.97,13.28,14.66,13.81,13.23,14.21,15.00,14.18,14.63,14.82,13.74,13.44,13.18,13.09,14.37,13.57,12.71,13.79,14.15,12.46,12.90,14.22,13.96,12.70,12.98,14.14,14.51,15.56,15.23,16.28,16.83,16.96,16.08,14.99,14.32,14.00,15.13,14.90,14.38,15.51,14.79,14.15,15.05,15.50,14.29,14.75,15.82,15.47,14.57,15.50,14.93,16.80,16.81,17.14,16.15,15.92,15.98,16.33,15.69,15.65,15.99,15.82,15.71,14.67,13.64,13.49,14.20,14.08,15.37,15.73,14.91,15.95,16.12,16.83,17.42,16.25,17.78,17.56,18.36,17.67,17.76,17.75,17.17,15.63,17.06,17.57,16.58,16.61,17.83,17.32,16.58,17.24,17.85,17.20,16.78,17.87,18.08,17.23,17.04,18.45,18.27,17.38,18.14,19.05,18.45,19.40,18.06,18.02,17.70,17.52,17.54,16.62,16.33,16.19,16.19,16.54,16.23,15.80,15.16,14.67,14.94,15.36,15.61,16.59,16.48,17.17,17.52,17.14,17.16,18.42,17.79,17.80,18.67,18.96,18.53,18.89,19.81,20.26,19.66,20.31,19.61,18.61,19.13,19.44,18.74,18.23,18.71,18.98,17.97,17.77,18.29,17.81,17.09,16.51,17.43,16.11,16.47,16.57,16.28,16.93,16.55,17.35,17.99,17.80,17.63,18.57,19.02,18.67,19.02,19.53,19.84,19.64,20.17,21.07,20.62,21.58,20.70,20.00,20.92,20.85,20.07,20.04,21.06,20.42,19.40,20.26,20.69,19.45,19.25,18.53,18.89,19.62,18.31,18.32,19.66,19.44,18.09,18.97,19.64,19.58,18.71,19.94,21.23,20.22,21.68,22.43,22.02,20.65,21.63,22.20,21.00,20.52,21.45,21.70,20.69,21.11,22.03,20.97,20.53,19.85,19.81,18.75,19.82,18.25,19.14,20.54,18.89,18.75,20.65,20.57,19.96,19.04,19.99,19.95,20.39,20.75,21.76,21.60,22.91,22.09,23.10,22.61,21.43,22.59,22.82,21.67,21.60,22.59,22.32,20.97,21.71,22.29,21.14,20.14,19.34,20.14,21.04,19.84,20.02,21.20,20.61,19.44,20.19,21.18,19.71,19.17,20.97,20.62,19.06,19.66,21.01,20.81,21.14,22.66,22.55,22.44,21.44,21.36,22.37,23.19,23.17,21.90,22.25,23.13,22.46,21.07,22.02,22.56,21.22,21.21,22.25,21.85,20.90,21.00,22.00,21.10,19.54,20.21,18.46,19.08,17.18,17.20,17.90,17.76,19.22,19.64,18.95,19.53,20.64,20.54,20.35,21.19,21.55,21.24,21.25,22.08,21.98,22.37,22.61,23.80,23.41,23.21,23.72,24.17,23.12,22.93,23.50,23.01,22.02,22.65,23.09,22.08,21.70,22.34,22.50,21.37,21.61,22.46,22.11,20.82,21.00,20.63,19.61,20.38,18.78,19.27,20.46,19.85,19.89,20.62,21.14,20.47,21.10,21.93,21.55,21.55,22.31,22.86,22.77,23.62,23.58,22.32,22.81,23.73,23.22,22.61,23.34,23.91,23.48,23.56,23.55,22.60,22.95,22.95,22.08,22.24,22.59,22.27,20.69,21.58,21.83,20.74,20.45,19.39,18.71,18.24,19.29,19.90,20.88,21.37,22.02,20.58,21.02,22.43,22.58,22.34,23.30,23.14,22.63,23.57,24.08,23.67,23.56,24.45,24.51,24.23,25.21,24.45,24.39,23.91,23.63,23.44,22.75,22.61,22.80,22.03,21.41,21.29,21.79,20.36,20.86,19.99,20.21,19.70,21.36,20.40,20.32,20.93,21.05,20.79,19.91,21.25,21.69,21.06,22.17,21.89,21.64,22.59,23.30,22.98,22.92,23.72,23.91,23.64,24.60,24.35,23.81,23.56,23.26,22.89,22.57,22.52,22.05,21.81,21.42,21.12,20.45,20.27,19.26,18.59,18.77,18.11,17.88,17.08,16.59,17.44,18.34,18.65,17.96,18.04,19.39,19.60,19.08,20.17,20.67,20.82,20.81,21.78,21.54,22.06,22.77,22.79,23.37,23.82,24.56,24.60,24.67,24.42,23.72,23.58,24.29,23.35,22.61,23.22,23.20,22.16,21.92,22.19,21.55,20.83,20.71,20.72,19.87,19.54,19.72,19.31,18.29,18.38,18.42,17.61,16.89,17.57,16.92,15.72,15.35,16.07,14.88,13.46,13.85,13.59,11.44,10.65,9.22,23.35,22.99,22.31,21.97,21.12,19.86,21.05,21.74,21.05,19.48,21.10,20.87,19.67,18.97,20.18,20.38,19.73,18.73,18.73,17.77,16.75,17.49,16.91,16.19,16.84,17.25,16.94,16.00,16.63,16.40,16.11,16.33,15.72,16.36,17.33,17.35,17.02,17.45,16.39,18.69,18.03,19.73,18.83,18.69,19.61,19.32,19.48,20.78,21.02,19.24,20.57,18.44,20.52,18.77,20.98,21.12,21.38,22.74,23.64,21.91,23.36,21.91,22.74,22.62,24.04,22.91,21.33,21.21,20.91,19.60,19.72,18.93,17.42,17.14,15.59,16.42,16.54,16.68,17.96,18.46,19.47,20.78,22.41,22.29,23.33,24.14,24.62,23.57,24.39,23.19,22.97,24.21,23.76,24.35,24.59,24.63,24.90,25.33,25.78,24.09,24.56,25.28,23.62,23.80,22.83,22.45,23.42,22.41,21.81,22.05,21.53,20.34,20.00,20.88,19.94,18.64,19.27,19.31,18.06,17.53,18.38,18.06,16.42,16.93,17.40,16.26,16.12,16.98,16.33,16.01,16.18,17.22,17.27,16.75,17.51,18.26,18.31,17.94,17.94,16.70,18.14,16.82,17.91,17.60,18.60,20.13,18.78,20.24,19.26,18.43,19.50,17.41,18.82,17.64,19.28,19.40,20.25,21.66,21.51,20.05,20.49,21.30,22.11,22.58,24.02,24.70,24.85,23.51,23.62,23.33,23.37,24.42,23.78,24.43,23.97,24.40,24.30,23.08,22.46,22.28,21.70,22.30,22.01,20.78,20.61,21.39,20.68,19.88,20.43,20.70,19.82,19.08,18.45,18.98,19.33,18.78,18.69,20.16,19.02,20.70,20.23,20.65,21.60,20.74,21.33,22.40,22.51,22.03,22.79,23.23,22.94,23.95,22.63,22.54,23.77,23.58,22.33,22.11,21.91,22.58,22.30,21.84,21.43,20.93,20.60,19.98,19.59,19.51,19.97,19.66,19.00,19.74,20.05,19.04,19.43,19.95,21.06,20.06,19.69,20.12,20.29,21.35,20.51,20.55,21.26,20.53,19.74,19.52,19.37,20.45,19.12,20.31,19.03,19.67,18.73,19.78,18.42,19.66,19.28,20.46,20.47,20.82,20.34,19.71,20.09,18.28,19.57,19.74,21.04,21.50,20.06,20.42,19.23,19.26,18.08,18.24,17.78,17.52,17.35,17.23,16.04,16.03,15.36,15.28,15.20,15.26,16.43,16.37,17.71,18.11,19.22,19.49,17.97,18.65,19.91,19.10,17.71,17.36,17.02,17.05,16.37,16.28,16.49,17.28,17.62,19.12,20.70,21.48,23.14,23.04,24.15,23.67,25.02,24.84,24.11,23.61,22.73,21.11,19.45,18.50,16.87,16.52,15.69,14.91,14.93,15.31,15.12,16.27,16.56,17.27,17.74,17.98,19.20,18.15,18.29,19.38,19.31,20.57,20.90,21.40,22.56],[26.23,26.38,25.55,25.23,26.24,26.64,27.32,27.39,28.04,27.54,27.29,28.08,27.98,27.29,28.09,28.10,27.61,27.41,27.23,26.91,26.62,26.46,26.31,26.12,24.90,25.77,25.52,25.09,24.31,25.33,25.32,24.01,24.37,25.08,24.58,25.14,24.81,24.27,24.83,25.51,25.58,26.02,25.89,26.70,26.21,27.12,27.12,27.53,28.40,28.20,28.58,28.39,27.97,27.63,27.11,26.23,26.31,26.00,26.30,26.38,26.84,26.57,27.66,27.26,26.75,26.54,26.79,26.13,25.83,26.05,26.99,26.98,26.93,26.98,26.80,26.84,26.44,27.47,27.26,28.04,28.13,28.85,28.83,28.42,29.19,29.12,29.59,29.12,28.85,29.07,29.11,28.68,28.91,29.10,29.16,29.11,29.19,29.33,29.24,28.90,28.87,28.34,28.69,28.78,28.30,27.91,28.47,28.66,28.18,28.06,27.57,27.26,27.55,27.09,27.81,27.14,28.02,27.54,28.12,28.42,28.25,28.27,28.89,28.43,29.12,28.59,28.08,28.55,28.95,28.52,28.12,28.78,28.92,28.46,28.27,29.04,29.17,28.87,29.17,29.32,29.14,29.35,28.97,29.01,28.89,28.34,28.41,27.33,28.01,27.48,27.73,27.00,27.72,27.68,27.54,26.95,26.72,26.88,26.59,26.11,26.11,25.84,25.15,24.59,23.49,23.00,25.03,25.52,24.16,25.26,26.19,25.78,25.25,27.19,27.17,26.43,26.26,24.97,25.10,24.57,22.79,23.83,22.51,23.61,21.96,22.23,22.35,20.75,20.17,21.99,22.10,22.90,24.98,24.10,22.58,23.13,21.87,21.24,19.53,18.31,19.48,18.61,19.28,17.82,16.19,17.82,16.74,18.82,19.26,19.67,22.21,22.63,23.99,21.69,22.29,19.93,19.78,20.21,17.69,20.25,21.04,18.95,18.94,21.53,20.50,18.84,20.36,21.38,19.95,19.53,21.14,21.72,20.75,22.06,20.34,19.64,18.49,17.82,16.09,15.84,14.38,14.82,14.72,15.75,14.76,15.98,14.88,16.41,16.85,16.22,17.12,18.76,17.63,18.38,20.18,21.18,23.12,23.51,21.15,22.47,23.84,22.97,21.64,20.33,22.05,22.56,23.58,21.88,20.64,21.94,20.79,21.95,20.50,20.18,19.78,22.61,23.38,22.90,24.58,23.87,23.40,21.93,22.85,23.58,23.18,22.53,23.28,23.85,22.72,22.62,23.61,23.91,23.24,23.33,22.12,21.46,19.95,20.86,19.28,19.50,18.00,18.23,18.42,19.18,18.78,21.07,21.22,19.35,20.64,21.63,21.08,20.55,21.83,21.77,21.11,21.31,22.95,22.70,22.98,22.82,22.68,21.25,20.01,20.31,18.85,18.92,16.36,17.21,16.53,17.37,18.55,18.25,20.51,19.96,21.19,20.74,22.39,21.21,19.48,19.47,18.07,16.99,16.15,14.54,16.05,14.38,16.76,14.64,14.49,16.27,15.01,13.45,16.76,16.85,14.34,16.00,17.75,17.91,16.41,17.44,18.93,18.69,16.13,16.90,17.20,17.25,15.44,15.95,14.98,13.92,12.03,12.20,11.92,9.84,9.87,9.82,9.59,9.17,10.28,9.54,8.61,10.57,11.36,10.05,10.62,12.77,12.76,12.73,14.38,16.40,17.85,17.36,16.14,15.50,13.16,15.36,14.37,11.75,10.28,9.13,8.89,9.74,9.57,7.75,8.36,9.50,7.84,7.99,9.49,11.43,12.85,13.25,12.07,11.61,10.62,9.35,8.52,7.62,6.83,6.90,7.14,6.55,5.80,6.21,6.15,5.48,5.31,5.21,4.69,5.66,6.34,7.37,8.08,8.96,10.14,10.55,10.88,11.28,10.13,8.52,8.34,7.09,7.65,8.15,7.13,6.61,7.93,8.10,6.85,7.46,8.25,8.03,9.04,8.85,9.28,8.90,7.59,8.49,8.94,7.90,7.88,8.70,8.48,7.34,8.20,9.05,8.18,8.25,7.09,7.29,7.06,7.86,7.24,8.06,8.25,6.90,7.04,5.93,5.87,5.95,5.57,4.65,5.16,5.65,4.84,4.21,5.38,5.32,4.68,4.67,5.35,5.40,4.67,5.21,5.92,5.93,6.26,5.48,6.37,6.57,5.35,5.65,6.71,6.56,5.49,6.02,7.10,7.71,7.96,7.04,6.73,6.57,6.22,5.74,5.16,5.19,4.77,4.24,4.19,4.01,3.62,3.06,2.95,3.49,3.17,3.60,3.96,4.36,4.39,3.89,4.20,4.63,4.40,3.84,4.22,4.94,4.53,4.39,5.42,6.01,6.30,5.68,5.45,4.93,5.43,6.19,5.22,6.29,6.66,5.74,6.46,6.04,6.10,5.67,4.97,4.70,4.51,4.33,3.34,3.40,3.32,2.97,2.23,3.16,3.68,3.08,3.77,4.06,3.83,4.04,4.68,4.73,4.52,5.28,5.63,5.61,5.64,6.42,6.76,6.85,7.40,6.90,7.71,7.11,6.43,7.79,7.89,7.90,7.35,6.63,6.10,5.93,5.71,4.72,4.33,4.61,4.42,3.47,3.58,3.94,3.47,2.26,3.13,3.79,2.95,3.19,4.24,4.20,3.68,4.04,4.91,4.82,4.04,4.77,5.59,5.23,4.61,5.91,6.34,5.61,6.18,6.89,7.03,6.55,7.65,8.05,7.91,7.01,6.65,6.37,5.55,5.55,5.45,5.96,5.15,4.15,5.08,5.31,4.12,4.18,5.32,4.66,5.64,4.74,3.92,4.15,3.33,3.75,3.80,4.50,5.11,5.95,6.26,5.20,5.47,6.43,6.45,5.94,6.56,7.17,6.82,6.94,7.63,7.89,7.77,8.61,8.02,8.20,7.41,7.18,7.69,7.27,6.74,7.03,7.29,6.31,6.09,6.86,6.58,5.58,6.09,6.90,6.39,6.56,6.35,5.98,4.83,4.55,3.85,4.08,2.79,2.19,1.26,0.77,1.14,1.63,2.35,2.21,2.62,2.19,3.51,3.33,3.75,4.39,4.48,5.87,6.65,7.24,7.51,6.45,6.57,7.61,7.24,6.45,7.25,7.84,7.27,6.90,8.04,8.23,7.81,7.96,8.79,8.71,8.51,9.14,9.76,9.19,9.86,9.56,9.66,9.17,8.94,9.48,9.17,8.16,8.70,9.03,8.19,7.86,8.61,9.03,7.73,7.29,8.57,8.50,7.13,7.92,8.53,7.92,7.84,8.97,8.95,8.36,9.20,9.58,8.85,8.92,9.65,9.84,9.18,9.77,10.41,10.10,9.48,10.36,10.75,10.23,10.50,10.75,9.79,10.32,9.63,9.94,10.73,10.30,9.55,10.10,10.61,9.60,9.53,10.54,10.24,9.49,9.64,10.70,11.08,12.17,12.22,13.32,14.34,14.51,13.00,11.76,11.25,10.46,11.01,11.13,10.63,11.12,10.49,10.33,11.05,11.24,10.27,10.99,11.39,11.12,10.79,11.72,11.64,12.52,12.54,13.11,12.67,12.45,12.46,12.49,12.17,12.06,12.55,12.58,12.11,11.55,10.59,10.72,11.49,11.40,12.51,12.67,12.36,12.44,12.87,13.82,14.23,13.62,14.88,14.90,15.50,15.20,15.21,15.05,14.22,13.12,14.00,14.16,13.55,13.59,14.38,13.84,13.52,13.88,14.32,13.71,13.77,14.40,14.20,13.50,13.65,15.06,14.40,13.63,14.71,15.32,14.53,15.36,14.38,14.04,14.09,13.81,13.75,13.33,12.98,12.49,12.58,13.25,12.57,12.14,11.83,11.65,12.05,12.41,12.54,13.21,13.24,13.94,13.97,13.57,14.09,14.92,14.49,14.37,15.22,15.28,14.84,15.44,16.05,16.69,16.05,16.87,16.21,15.07,15.27,15.78,15.03,14.83,15.19,15.15,14.35,14.22,14.98,14.42,13.50,13.61,14.25,13.05,13.64,13.25,12.95,13.77,13.85,14.09,14.53,14.48,14.58,14.81,15.60,15.31,15.65,16.02,16.48,16.08,16.72,17.66,17.23,18.26,17.38,16.73,17.60,17.71,16.56,16.72,17.84,17.02,16.14,17.10,17.52,16.03,16.04,15.01,15.52,16.24,15.09,15.16,16.22,16.26,15.09,15.70,16.41,16.24,15.66,16.98,18.17,16.91,18.57,19.33,19.14,17.42,18.36,19.17,17.69,17.27,18.46,18.68,17.51,18.21,18.97,18.04,17.31,16.75,16.84,15.98,16.93,15.25,16.10,17.09,16.17,15.81,17.30,17.47,16.83,16.29,17.15,16.79,17.18,17.65,18.67,18.50,19.64,18.94,20.15,19.55,18.35,19.54,19.98,18.48,18.72,19.45,19.33,17.87,19.09,19.45,18.24,17.51,16.53,17.60,18.22,16.49,16.96,17.94,17.56,16.39,17.20,17.88,16.74,16.01,17.77,17.52,16.34,17.15,18.12,18.08,18.73,19.89,19.78,19.42,18.49,18.48,19.55,20.49,20.53,19.09,19.37,20.34,19.59,18.48,19.35,19.64,18.47,18.45,19.45,18.84,17.83,18.15,19.07,18.30,16.81,17.69,15.79,16.60,14.94,14.64,15.28,15.12,16.39,16.82,15.93,16.81,17.59,17.39,17.38,18.09,18.52,18.38,18.53,19.47,19.42,19.52,19.91,21.23,20.85,20.74,21.40,21.58,20.44,20.18,20.59,20.12,19.12,19.84,20.25,19.31,18.89,19.47,19.61,18.46,18.89,19.61,19.16,17.95,17.87,18.18,16.43,17.96,16.04,16.77,17.56,16.98,16.99,17.84,18.03,18.00,18.30,18.97,18.93,18.76,19.63,20.08,19.97,20.78,20.62,19.45,20.09,20.86,20.24,19.88,20.67,21.33,21.23,20.75,20.64,19.97,20.02,20.07,19.45,19.16,19.56,19.42,17.78,18.57,18.94,17.88,17.73,16.83,15.97,15.27,16.68,17.09,18.18,18.63,19.29,17.85,18.22,19.41,19.25,19.48,20.30,20.34,19.74,20.60,21.19,20.79,20.58,21.37,21.81,21.44,22.17,21.51,21.29,21.10,20.67,20.46,19.87,19.82,19.68,19.20,18.49,18.60,18.93,17.26,17.77,16.86,17.21,16.71,18.57,17.85,17.43,17.78,18.19,17.64,16.97,17.94,18.43,17.94,18.95,19.00,18.82,19.36,20.00,19.88,19.61,20.33,20.78,20.63,21.47,21.12,20.39,20.18,19.82,19.70,19.10,19.01,18.87,18.72,18.32,17.83,17.35,17.25,16.30,15.74,15.95,14.66,14.84,14.24,13.20,13.90,14.72,15.21,14.83,15.15,16.25,16.27,16.25,17.09,17.50,17.40,17.84,18.38,18.21,18.62,19.21,19.08,19.62,20.29,21.07,20.85,21.06,20.92,20.21,20.02,21.06,20.00,19.39,19.19,19.48,18.77,18.34,18.31,17.85,17.74,17.17,16.96,16.29,16.23,15.80,15.41,14.88,14.45,14.53,13.72,13.23,13.28,12.93,12.26,11.71,12.06,11.56,10.46,10.31,9.80,8.53,7.45,6.79,22.32,21.52,20.73,20.18,19.69,18.33,19.43,20.33,19.00,17.94,19.43,19.78,18.54,17.50,19.08,19.18,18.33,17.30,16.84,16.48,15.22,15.34,14.73,14.30,15.39,15.43,15.11,14.41,14.99,15.44,14.61,14.93,14.51,15.06,16.30,16.13,15.57,15.89,15.47,17.52,16.99,18.92,18.32,17.58,18.94,18.15,18.56,20.04,19.85,17.63,19.37,17.19,19.11,17.26,19.22,19.13,19.00,21.22,22.11,20.59,21.37,20.04,21.61,21.29,23.07,21.81,20.42,19.99,19.60,18.20,18.63,17.79,15.93,15.35,14.29,14.58,14.95,15.02,16.11,16.08,17.49,18.29,19.57,19.96,21.27,21.97,22.63,21.61,22.59,21.21,20.99,22.29,21.84,23.05,23.27,22.62,22.92,23.57,23.72,22.20,22.82,23.33,21.60,21.84,20.87,20.35,21.14,20.44,19.55,20.46,19.61,18.53,18.48,18.94,17.97,16.73,17.40,17.17,16.02,15.55,16.10,15.64,14.17,14.91,15.23,13.99,13.78,14.72,14.31,13.90,14.16,15.07,15.35,15.12,15.35,16.18,16.59,16.28,16.42,14.93,15.79,14.80,15.33,15.81,16.10,17.43,16.64,17.53,16.97,16.32,17.29,15.51,17.46,16.31,18.03,17.55,18.87,19.90,19.71,18.14,18.50,19.41,19.92,20.30,21.48,22.03,22.03,21.14,21.19,20.35,21.11,22.06,21.29,22.13,21.62,21.91,21.64,20.57,20.34,20.04,19.73,20.10,19.68,18.62,18.92,19.54,18.23,18.22,18.78,18.77,17.79,17.49,17.36,17.48,17.20,17.14,16.62,17.96,16.63,18.10,17.84,18.62,19.33,18.74,19.03,20.30,20.14,19.58,20.55,20.99,20.29,21.59,20.34,20.26,21.48,21.19,20.12,19.88,19.79,20.37,20.32,20.37,20.40,19.83,19.73,18.91,18.49,17.72,18.75,18.61,17.66,17.91,19.04,18.38,17.89,18.87,20.03,18.83,17.70,18.34,18.44,19.38,19.06,19.10,19.32,19.27,18.29,17.80,17.82,18.51,16.70,18.13,16.79,18.08,17.38,17.63,15.92,17.41,17.12,18.04,18.51,18.67,18.50,17.59,17.91,15.99,16.98,17.13,18.65,19.10,17.64,18.11,16.59,17.11,16.46,16.45,16.19,16.05,15.90,15.61,14.68,14.87,13.96,14.27,14.12,13.92,15.30,15.45,15.79,16.21,17.91,17.90,16.59,17.46,18.73,17.66,17.01,16.54,16.27,16.41,15.37,14.68,14.73,15.89,15.75,17.89,18.92,20.06,20.52,20.96,21.50,21.47,22.71,22.53,21.43,21.06,20.16,19.39,17.61,17.27,15.19,15.41,14.13,13.58,13.49,14.04,13.47,14.86,15.17,15.65,16.45,16.41,17.59,16.53,16.11,17.23,17.14,18.40,18.86,19.10,20.15],[26.05,25.75,24.73,24.45,25.56,25.77,26.95,26.90,27.86,27.08,26.74,27.77,27.71,26.71,27.87,27.94,27.46,26.94,26.76,26.37,25.87,25.69,25.61,25.36,23.91,24.93,24.56,23.99,23.49,24.43,24.20,22.88,23.31,24.46,23.96,24.48,23.77,23.19,23.83,24.81,24.57,25.67,25.17,26.65,25.99,27.14,26.86,27.65,28.52,28.31,28.58,28.66,28.14,27.56,27.12,25.50,25.75,25.20,25.76,25.67,26.66,26.45,27.94,27.44,26.55,26.55,26.91,25.84,25.02,25.25,26.57,26.62,26.44,26.54,25.99,26.44,25.75,27.06,26.84,27.73,27.92,28.86,28.77,28.24,28.99,29.07,29.69,28.99,28.52,29.04,29.26,28.56,28.62,29.10,29.33,29.39,29.33,29.46,29.14,28.89,28.81,27.95,28.39,28.66,28.18,27.48,28.17,28.62,27.80,27.91,27.32,26.83,27.14,26.33,27.22,26.51,27.62,27.10,27.91,28.19,27.97,28.25,28.97,28.44,29.18,28.51,27.87,28.51,28.98,28.22,27.77,28.78,28.70,28.02,28.30,29.05,28.92,28.67,29.17,29.39,29.05,29.33,28.93,28.88,28.90,28.20,28.06,26.94,27.48,27.08,27.11,26.28,27.28,27.11,27.13,26.36,26.19,26.21,25.91,25.20,24.99,24.96,23.99,23.39,22.54,22.23,24.00,24.65,23.58,24.52,25.21,24.71,24.84,26.52,26.76,25.99,25.93,23.99,24.09,24.02,22.18,23.08,21.44,22.42,20.48,21.23,21.41,19.44,19.19,21.25,21.55,22.62,24.87,23.63,22.13,22.60,21.24,20.64,18.78,18.35,19.05,19.23,19.24,18.07,15.64,17.25,16.42,18.61,19.03,19.85,21.87,21.95,23.80,21.43,22.33,19.85,19.35,19.64,17.12,20.41,20.64,18.56,18.52,20.94,20.07,18.25,19.90,21.12,19.67,19.12,20.57,21.72,20.65,21.98,20.42,19.34,17.90,17.23,15.08,14.91,14.38,13.80,14.50,15.51,13.80,15.78,14.03,15.23,15.86,15.33,16.13,17.32,17.05,17.58,18.91,19.87,22.22,22.43,20.55,21.93,23.20,22.25,20.51,19.43,20.50,20.91,22.31,20.52,19.37,20.83,19.46,21.21,19.73,19.54,19.29,21.91,23.22,22.28,23.96,22.96,22.64,21.50,22.36,23.07,22.30,21.84,22.91,22.97,21.67,22.06,23.12,23.10,22.41,22.44,21.03,20.36,18.96,19.88,17.79,18.61,17.04,17.49,17.53,18.67,18.52,21.41,20.92,19.00,21.12,21.48,21.06,20.20,22.10,21.46,20.91,21.54,22.88,22.28,22.32,22.15,21.92,20.33,19.28,19.59,17.62,17.87,14.60,16.08,15.48,16.47,17.42,18.62,20.75,20.25,21.19,20.90,22.81,21.60,19.11,19.47,17.91,16.17,15.67,13.35,15.30,13.70,16.22,14.24,12.88,15.24,13.25,11.96,15.77,15.54,13.13,14.57,16.39,16.21,14.32,15.41,16.58,16.23,14.16,15.54,15.55,14.44,13.24,14.61,13.91,11.97,10.89,10.95,10.94,7.86,7.80,7.98,8.61,7.44,8.48,7.78,6.76,8.77,9.89,8.13,8.69,10.84,10.81,10.01,11.26,14.10,15.54,15.38,13.68,14.02,11.14,13.02,12.70,9.95,8.24,7.06,7.17,8.22,7.57,5.92,6.72,7.59,5.91,6.32,7.62,9.34,10.62,11.16,10.05,9.32,8.49,7.73,6.69,5.88,5.28,5.47,5.51,4.98,4.56,4.92,4.60,4.20,4.12,3.95,3.14,4.34,4.52,5.27,5.89,6.81,7.85,8.21,8.56,9.50,8.06,6.68,6.24,5.18,5.66,6.16,5.26,4.91,5.86,6.33,5.48,6.12,6.63,6.26,7.16,6.64,7.39,6.98,5.77,6.50,7.16,6.01,5.75,6.74,6.73,5.56,6.18,6.96,6.23,6.08,5.22,5.26,5.18,5.69,5.35,5.96,5.94,5.00,4.97,4.31,4.44,4.49,4.28,3.19,3.76,4.26,3.92,3.01,4.05,4.17,3.69,3.95,4.32,4.36,4.09,4.44,4.96,4.73,5.24,4.50,5.22,5.28,4.20,4.55,5.29,5.02,4.13,4.57,5.38,5.77,5.82,5.14,4.76,4.43,4.40,3.98,3.65,3.66,3.65,3.04,2.53,2.93,2.94,2.03,2.27,2.67,2.14,2.83,3.26,3.91,3.75,3.13,3.03,3.90,3.53,2.83,3.33,4.18,3.43,3.24,4.32,4.56,5.00,4.36,4.33,3.75,4.27,4.60,4.01,4.75,4.78,4.13,4.48,4.32,4.09,3.90,3.45,3.03,3.09,2.82,2.35,2.38,2.45,2.03,1.56,2.23,2.58,2.27,2.80,2.99,2.60,2.82,3.50,3.47,3.06,3.90,4.22,4.25,4.13,4.75,5.17,5.26,5.59,5.22,6.02,5.71,5.05,6.19,6.24,6.56,5.94,5.05,4.55,4.41,4.16,3.62,3.15,3.16,3.08,2.61,2.45,2.76,2.56,1.80,2.13,2.58,2.03,2.47,2.99,3.19,2.80,2.98,3.83,3.52,2.96,3.57,4.11,3.65,3.47,4.17,4.53,4.00,4.39,4.99,5.25,5.15,5.96,6.38,6.33,5.71,5.65,5.24,4.62,4.50,3.99,4.53,4.14,3.38,3.73,4.17,3.34,3.29,3.93,3.76,4.12,3.66,3.20,3.03,2.51,2.73,2.75,3.20,3.96,4.36,4.56,4.00,3.96,4.83,4.71,4.33,4.72,5.22,5.11,4.90,5.49,5.92,5.66,6.67,6.00,6.06,5.70,5.35,5.73,5.45,5.01,5.02,5.37,4.82,4.57,5.05,4.94,4.37,4.62,5.05,5.00,5.43,5.26,5.03,4.06,4.15,3.33,3.64,2.86,2.46,1.83,1.03,0.77,0.88,1.51,1.49,1.91,1.70,2.40,2.60,2.61,3.22,3.48,4.11,4.62,5.20,5.48,4.75,4.73,5.47,5.30,4.80,5.21,5.67,5.36,5.23,5.73,5.95,5.73,5.98,6.50,6.46,6.35,6.55,7.25,7.06,7.53,7.39,7.52,7.39,6.87,7.01,6.85,6.37,6.52,6.83,6.58,6.03,6.51,6.78,6.31,5.86,6.66,6.74,6.00,6.00,6.68,6.37,6.18,6.84,6.80,6.36,6.82,7.11,6.65,6.68,7.24,7.27,6.99,7.27,7.76,7.49,7.34,7.83,8.18,7.74,8.03,8.26,7.76,7.94,7.72,7.86,8.17,8.18,7.64,7.99,8.46,7.70,7.62,8.49,8.59,7.78,7.96,8.49,9.31,10.20,10.46,11.66,12.50,12.79,11.32,10.01,9.35,8.61,9.20,8.99,8.42,9.13,8.31,8.21,8.89,8.83,8.21,8.69,9.42,8.77,8.63,9.36,9.35,10.31,10.26,10.51,10.15,10.08,10.07,10.01,9.95,10.02,10.30,9.96,9.91,9.57,8.83,8.96,9.79,9.58,10.41,10.71,10.16,10.46,10.89,11.51,12.07,11.43,12.58,12.76,13.40,13.15,13.19,12.97,12.02,11.00,11.73,12.08,11.36,11.15,12.28,11.71,11.14,11.49,12.11,11.50,11.13,12.14,12.15,11.25,11.22,12.41,12.17,11.42,12.23,13.10,11.93,13.13,11.69,11.64,11.75,11.27,11.06,10.90,10.57,10.42,10.53,10.74,10.51,10.30,9.82,9.84,9.83,10.09,10.45,10.99,10.96,11.42,11.79,11.32,11.51,12.57,12.15,12.23,12.85,13.07,12.43,13.09,13.77,14.45,13.94,15.00,13.94,12.90,13.34,13.76,12.97,12.58,13.24,13.00,12.13,12.04,12.82,12.04,11.29,11.26,11.96,11.20,11.54,11.15,10.90,11.36,11.36,11.68,12.34,12.13,12.09,12.82,13.50,13.05,13.40,13.89,14.13,14.18,14.77,15.78,15.38,16.56,15.23,14.60,15.73,15.92,14.83,14.90,16.11,15.24,13.90,15.22,15.72,14.11,13.99,12.93,13.68,14.46,12.72,12.99,14.32,13.83,12.70,13.62,14.05,14.22,13.19,14.61,16.00,14.65,16.55,17.60,17.60,15.45,16.30,17.58,15.90,15.27,16.49,16.96,15.85,16.35,17.42,16.39,15.56,14.74,14.89,13.85,14.96,13.45,14.14,15.22,14.07,13.68,15.36,15.44,14.73,14.10,15.10,14.89,14.99,15.64,16.98,16.56,18.31,17.47,18.99,18.07,16.48,18.06,18.51,17.10,17.09,18.32,17.98,16.39,17.54,18.30,16.88,16.09,15.21,15.85,16.56,15.21,15.18,16.62,15.99,14.90,15.31,16.47,14.83,14.16,16.11,15.51,14.47,15.22,16.53,16.37,17.12,18.51,18.39,18.01,16.78,16.76,18.11,19.33,19.24,17.67,17.96,19.02,18.43,16.99,18.02,18.57,17.26,17.17,18.52,17.76,16.57,17.03,18.21,17.25,15.83,16.24,14.63,14.90,13.71,13.53,14.00,13.74,14.87,15.16,14.28,15.10,16.50,15.87,15.69,16.81,17.28,16.64,16.76,17.92,17.91,18.07,18.46,20.11,19.88,19.49,20.35,20.73,19.36,18.97,19.70,19.39,18.07,18.73,19.48,18.35,17.79,18.59,18.92,17.40,17.54,18.65,18.38,16.84,17.39,17.00,15.60,16.60,14.93,15.20,16.18,15.53,15.32,16.53,17.08,16.38,16.77,17.78,17.54,17.27,18.19,18.85,18.58,19.82,19.65,18.43,18.74,19.77,19.31,18.48,19.30,20.41,20.05,20.12,19.92,19.05,19.21,18.97,18.21,18.25,18.63,18.01,16.56,17.34,17.45,16.38,15.88,15.17,14.28,14.09,14.99,15.21,16.47,17.04,17.71,16.30,16.57,18.17,18.17,17.80,19.32,19.10,18.31,19.35,20.19,19.55,19.33,20.62,20.75,20.18,21.34,20.49,20.31,19.75,19.25,19.11,18.27,18.14,18.23,17.40,16.72,17.01,17.22,15.63,16.09,15.37,15.87,15.42,17.47,16.88,16.83,17.15,17.20,16.60,15.51,16.68,16.78,16.48,17.97,17.49,17.03,18.11,19.03,18.41,18.22,19.38,19.85,19.17,20.67,20.25,19.17,18.93,18.77,18.20,17.61,17.66,17.17,16.94,16.53,16.12,15.65,15.37,14.23,14.06,14.49,13.73,13.45,12.61,12.32,12.49,13.07,13.18,13.30,13.55,14.29,14.61,14.88,15.49,15.65,16.15,16.27,16.74,16.77,17.42,17.88,18.00,19.01,19.30,20.54,20.28,20.52,20.14,19.11,19.08,19.88,18.57,17.83,18.46,18.22,17.09,17.05,17.11,16.39,15.81,15.76,15.27,14.24,14.44,14.26,13.61,12.75,12.79,12.76,11.57,11.40,11.63,11.05,10.34,9.86,10.30,9.73,9.11,8.67,8.10,6.63,5.99,5.46,21.67,21.23,20.17,19.98,19.60,18.60,19.33,20.42,18.77,17.96,19.25,19.00,17.80,16.82,18.57,18.88,18.00,17.11,16.53,15.70,14.56,14.76,14.00,13.37,14.49,14.52,14.21,13.86,14.68,15.18,14.54,15.24,14.72,15.88,15.82,16.54,16.25,16.63,15.37,17.45,17.01,18.64,17.47,17.68,18.60,18.08,18.42,19.89,20.10,17.72,19.44,16.84,19.20,17.08,19.14,19.56,19.06,21.06,22.04,20.22,21.26,19.74,21.39,20.95,23.08,21.74,20.32,20.26,19.85,18.33,18.66,17.96,15.81,15.63,14.11,14.10,14.19,14.16,15.46,15.52,16.92,18.12,19.68,19.97,21.21,22.12,22.55,21.57,22.63,21.19,20.88,22.33,21.86,22.85,23.27,22.56,22.97,23.42,23.64,22.06,22.61,23.14,21.80,21.78,21.11,20.48,21.31,20.02,19.74,20.15,19.48,18.35,17.95,18.80,17.79,16.42,17.15,16.74,15.42,14.84,15.84,14.91,13.40,14.10,14.52,13.29,13.04,13.84,13.43,13.06,13.35,14.21,14.55,14.36,14.49,15.49,16.04,16.02,15.92,14.35,15.78,14.41,15.45,15.44,16.12,17.93,16.49,18.08,17.03,16.23,17.22,14.95,16.98,15.65,17.52,17.22,18.04,19.17,19.00,17.23,17.86,18.52,19.33,19.97,21.12,21.92,21.85,20.71,20.94,19.99,20.73,21.62,20.89,21.44,21.02,21.52,20.98,19.98,19.46,19.28,18.75,19.04,18.97,17.61,18.04,18.32,17.47,17.23,17.86,17.59,16.88,16.25,16.37,16.69,16.28,16.29,15.71,16.95,15.80,17.41,16.93,17.92,18.74,18.01,18.47,19.87,19.39,18.84,19.98,20.46,19.88,20.95,19.66,19.65,21.07,20.72,19.34,19.11,19.39,20.09,20.38,19.97,19.79,19.31,18.98,18.46,17.37,17.02,18.25,17.90,16.75,17.50,18.54,17.27,17.07,18.33,19.61,18.24,17.22,18.08,17.68,18.72,18.64,17.88,18.22,18.48,17.49,16.81,16.63,17.53,15.99,17.27,16.09,17.34,16.24,16.78,15.10,16.83,16.53,17.73,17.98,17.97,17.43,16.72,17.05,15.25,16.25,16.63,18.02,18.63,16.95,17.12,15.71,16.08,15.50,15.65,15.32,15.59,15.18,15.42,14.23,14.48,13.68,13.96,13.61,14.33,15.37,15.01,15.85,16.36,17.41,17.77,16.45,16.54,18.60,17.23,16.07,15.76,15.43,15.54,15.08,14.70,14.74,15.74,15.97,17.64,18.91,19.90,20.53,20.48,21.16,20.94,22.74,22.47,21.37,21.13,20.19,19.42,17.87,16.60,14.87,14.98,13.62,13.22,12.67,13.43,12.75,14.45,14.47,15.44,15.80,16.04,16.66,15.82,15.52,16.52,16.57,17.76,18.27,18.55,19.94],[25.92,25.95,25.15,24.94,25.92,26.28,26.99,27.21,27.94,27.39,27.22,28.07,27.97,27.24,28.03,28.07,27.55,27.21,27.17,26.91,26.34,26.18,26.16,25.87,24.50,25.34,25.14,24.58,24.07,24.98,24.79,23.54,24.05,24.90,24.46,25.02,24.30,23.84,24.36,25.33,25.17,25.98,25.74,26.65,25.90,27.06,26.80,27.54,28.31,28.13,28.52,28.37,28.01,27.66,27.23,26.11,26.21,25.82,26.10,26.28,26.72,26.65,27.63,27.26,26.74,26.40,26.75,26.07,25.54,25.92,26.89,26.95,26.89,26.91,26.60,27.02,26.28,27.64,27.40,28.18,28.19,28.97,28.89,28.64,29.20,29.21,29.78,29.27,29.00,29.23,29.37,28.85,29.03,29.38,29.48,29.52,29.33,29.60,29.48,29.08,28.87,28.38,28.73,28.92,28.33,28.00,28.54,28.78,28.19,28.02,27.62,27.23,27.59,26.95,27.82,27.14,28.05,27.60,28.21,28.53,28.23,28.44,28.92,28.40,29.09,28.73,28.11,28.53,29.00,28.63,28.23,28.91,29.05,28.56,28.49,29.20,29.30,28.99,29.38,29.52,29.32,29.48,29.11,29.19,29.03,28.38,28.43,27.36,27.98,27.41,27.71,26.77,27.79,27.51,27.38,26.83,26.65,26.61,26.27,25.77,25.59,25.49,24.71,24.08,23.04,22.66,24.64,25.12,23.94,25.02,25.90,25.39,25.18,26.99,27.12,26.34,26.13,24.57,24.79,24.27,22.51,23.73,22.04,23.20,21.49,21.73,21.99,20.00,19.72,21.26,21.58,22.38,24.62,23.58,22.31,22.89,21.25,21.08,19.31,18.97,19.55,19.31,19.68,18.02,16.35,18.10,17.35,19.02,19.35,19.73,22.08,22.12,23.76,21.43,22.41,19.89,19.98,20.21,17.97,21.06,21.25,19.23,19.28,21.62,20.71,19.08,20.57,21.34,20.12,19.36,21.14,21.66,20.67,21.88,20.10,19.35,18.06,17.33,15.65,15.51,14.12,14.11,14.45,15.57,14.52,15.68,14.04,16.09,16.60,16.39,17.18,18.35,17.85,18.72,19.98,20.80,23.04,23.26,21.26,22.24,23.68,22.80,21.23,20.14,21.47,22.14,23.18,21.54,20.20,21.41,20.36,21.74,20.08,19.76,19.22,22.21,23.24,22.71,24.36,23.63,23.13,21.87,22.79,23.28,22.82,22.25,23.13,23.49,22.22,22.39,23.51,23.68,22.95,23.04,21.91,21.11,19.69,20.28,18.49,19.27,17.55,17.70,17.90,18.41,18.55,20.91,21.11,19.23,21.13,21.47,21.34,20.35,21.79,21.62,20.95,21.42,22.83,22.60,22.75,22.59,22.48,20.83,19.54,19.74,18.14,18.19,15.17,16.04,15.19,16.37,17.85,18.26,20.42,19.87,21.01,21.18,22.66,21.29,19.14,19.36,17.98,16.86,16.34,14.15,15.60,13.95,16.36,14.31,13.27,15.46,13.79,11.71,15.47,15.73,13.67,13.75,16.50,16.49,14.48,15.02,17.05,16.02,14.69,14.66,15.70,14.50,13.31,14.78,13.99,12.52,11.23,10.98,10.69,8.52,8.37,8.50,8.79,7.78,9.13,8.22,7.40,9.41,10.32,8.95,10.01,11.36,11.37,10.83,12.61,14.24,15.71,14.07,14.11,12.85,11.52,13.62,13.30,10.82,9.02,7.82,7.82,8.76,8.42,6.72,7.61,8.24,6.68,7.47,8.56,10.14,11.35,12.00,11.01,10.39,9.60,8.89,8.13,6.97,6.43,6.71,6.66,6.16,5.89,6.09,5.75,5.04,4.93,4.65,3.87,5.06,5.67,6.45,7.10,8.03,9.65,9.46,9.78,10.64,9.41,8.01,7.65,6.67,6.98,7.56,6.71,6.33,7.14,7.79,6.87,7.58,8.12,7.70,8.99,7.96,9.07,8.31,7.03,7.77,8.43,7.11,6.99,7.64,7.54,6.80,7.28,7.90,7.19,7.21,6.12,6.36,6.10,6.94,6.72,7.18,7.18,6.22,6.39,5.03,5.15,4.79,4.52,3.40,3.70,4.80,4.04,3.36,4.47,4.91,4.21,4.40,5.30,5.36,4.90,5.49,6.17,6.01,6.70,5.99,6.92,6.74,5.67,6.05,6.82,6.29,5.44,6.23,6.86,7.35,7.37,6.47,6.08,5.96,5.72,5.09,4.48,4.48,4.32,4.02,3.16,3.45,3.42,2.65,2.53,3.23,2.72,3.34,3.90,4.52,4.65,3.92,3.85,4.94,4.41,3.86,4.47,5.36,4.53,4.38,5.76,6.19,6.72,5.75,5.62,4.83,5.57,6.11,5.07,6.16,6.41,5.37,6.03,5.63,5.39,5.12,4.42,4.14,3.94,3.62,3.30,3.01,3.58,2.97,2.19,3.28,3.68,3.17,3.59,4.10,3.37,3.53,4.67,4.53,4.05,4.92,5.61,5.46,5.14,6.13,6.55,6.61,7.01,6.47,7.33,7.03,6.29,7.51,7.59,7.44,7.29,6.48,5.90,5.58,5.40,4.79,4.00,4.10,4.17,3.26,3.10,3.47,3.22,2.33,2.80,3.43,2.82,3.16,3.93,4.07,3.31,3.85,4.66,4.45,3.58,4.45,5.23,4.74,4.40,5.39,5.82,4.97,5.77,6.26,6.63,6.61,7.67,8.26,8.30,7.10,7.34,6.69,5.85,5.93,5.16,5.95,5.70,4.53,4.77,5.71,4.86,4.35,5.27,5.22,6.03,5.46,4.83,4.19,3.34,3.53,3.49,4.11,5.07,5.86,6.10,4.96,5.05,6.08,6.06,5.64,5.98,6.72,6.58,6.20,6.95,7.54,7.18,8.29,7.58,7.90,7.24,6.76,7.22,7.22,6.58,6.40,7.00,6.56,6.08,6.68,6.79,6.14,6.19,6.99,7.15,7.81,7.61,7.46,5.91,6.11,4.84,4.54,3.76,3.42,2.58,1.89,1.18,0.77,1.09,1.66,2.23,2.31,3.59,3.94,3.66,4.39,4.91,5.94,6.51,7.32,7.46,6.76,7.06,7.58,7.24,6.51,7.18,7.79,7.00,6.85,7.89,8.07,7.52,7.78,8.58,8.77,8.20,8.75,9.84,9.25,9.82,9.61,9.84,9.57,8.82,9.42,9.38,8.33,8.68,9.30,8.87,8.26,8.88,9.43,8.77,8.14,9.34,9.55,8.34,8.35,9.34,8.92,8.47,9.15,8.93,8.58,9.55,9.81,9.23,9.20,10.19,10.09,9.40,10.21,10.46,10.26,9.84,10.66,10.80,10.43,10.79,11.10,10.37,10.93,10.42,10.65,11.37,11.37,10.51,10.91,11.65,10.73,10.46,11.48,11.35,10.48,10.71,11.54,12.16,13.10,13.20,13.77,14.13,14.50,13.47,11.95,12.05,11.12,11.74,12.03,11.19,11.84,10.98,11.15,11.78,11.66,11.04,11.93,12.24,11.57,11.57,12.33,12.34,12.99,12.85,13.36,12.85,13.06,13.24,12.92,12.91,13.23,13.39,12.98,12.70,12.53,11.27,11.48,11.86,12.17,12.95,13.37,13.37,13.46,13.87,14.41,14.80,14.32,15.15,15.42,15.60,15.43,15.40,15.39,14.81,13.88,14.44,14.87,14.40,14.09,15.16,14.72,14.14,14.40,15.01,14.53,14.12,15.10,14.99,14.12,14.14,15.75,14.86,13.94,15.00,15.60,14.73,15.36,14.31,14.08,14.37,13.86,13.93,13.67,13.08,13.13,13.33,13.43,13.04,12.75,12.07,12.20,12.42,13.02,13.18,13.76,13.58,14.13,14.57,14.07,14.21,15.32,14.92,14.73,15.69,15.88,15.24,15.94,16.15,17.10,16.66,17.25,16.10,15.45,15.81,15.91,15.30,15.01,15.57,15.45,14.46,14.32,15.01,14.50,13.67,13.80,13.96,13.16,13.69,13.29,13.54,13.63,14.01,14.23,14.60,14.65,14.67,15.38,16.07,15.57,16.27,16.65,16.81,16.66,17.58,18.49,17.86,19.04,18.13,17.50,18.41,18.33,17.35,17.43,18.59,17.67,16.29,17.35,17.82,16.20,15.97,14.90,15.82,16.42,14.64,15.15,16.51,16.18,14.92,15.87,16.63,16.70,15.72,17.41,18.59,17.22,19.26,20.11,19.86,18.20,18.87,19.85,18.36,17.48,18.74,19.14,17.83,18.35,19.23,18.37,17.14,16.57,16.79,15.47,16.71,15.28,16.08,17.40,15.92,15.74,17.69,17.72,16.92,16.34,17.26,17.20,17.57,18.12,19.39,19.17,20.65,19.69,21.01,20.44,18.95,20.29,20.75,19.22,19.18,20.11,20.16,18.18,19.20,19.65,18.61,17.30,16.45,17.51,18.26,16.65,16.90,18.43,17.61,16.72,17.27,18.50,16.85,16.27,18.51,17.94,16.48,17.18,18.49,18.48,18.94,20.43,20.28,20.18,19.11,18.91,20.15,21.18,21.12,19.70,20.00,20.89,20.22,18.78,19.74,20.16,18.82,18.65,20.03,19.31,17.77,18.45,19.44,18.37,16.77,17.52,15.64,16.38,14.78,14.92,15.40,15.25,16.44,16.71,16.04,16.95,17.94,17.73,17.82,18.63,18.94,18.73,18.92,19.91,19.70,19.95,20.50,21.69,21.33,21.24,21.73,21.92,20.96,20.79,21.12,20.78,19.45,20.28,20.76,19.79,19.11,19.87,20.00,18.75,18.81,19.83,19.06,17.83,18.02,18.16,16.70,17.75,15.84,16.43,17.66,16.98,17.13,18.05,18.40,17.89,18.55,19.43,19.02,19.04,20.14,20.60,20.51,21.28,21.22,19.86,20.28,21.18,20.80,19.95,20.68,21.48,21.20,21.03,20.75,19.95,20.53,20.39,19.18,19.27,20.15,19.33,17.67,18.64,18.96,17.64,17.54,16.57,15.84,15.12,16.14,16.90,18.02,18.52,19.26,18.14,18.42,20.04,19.78,19.68,20.84,21.03,19.85,21.15,21.71,21.29,20.88,21.86,22.14,21.57,22.53,21.57,21.40,20.65,20.66,20.87,19.52,19.40,19.80,18.94,18.26,18.44,19.03,17.39,17.83,17.19,17.69,17.11,18.87,18.50,18.12,18.36,18.69,18.09,17.21,18.33,18.62,18.34,19.25,19.30,18.76,19.67,20.62,20.19,19.90,20.84,21.25,20.50,21.67,21.09,20.40,20.14,19.70,19.83,19.17,18.96,18.65,18.80,18.04,17.44,17.17,17.02,15.60,15.47,15.61,14.51,14.37,13.89,13.32,13.76,14.02,14.47,14.44,14.93,15.80,16.15,16.49,17.11,17.32,17.68,17.96,18.46,18.24,18.79,19.43,19.25,19.88,20.75,21.55,21.47,21.22,20.96,20.53,20.26,20.71,19.81,19.27,19.45,19.24,18.50,18.58,18.23,17.68,17.27,16.85,16.43,15.59,15.53,15.26,14.68,13.81,13.84,13.60,12.42,12.12,12.20,11.62,11.15,10.93,10.81,10.50,9.79,9.47,8.58,7.62,6.56,5.90,22.00,21.48,20.66,20.29,19.75,18.82,19.54,20.59,19.27,18.29,19.72,19.70,18.55,17.52,19.12,19.33,18.53,17.53,17.30,16.43,15.42,16.14,15.37,14.26,15.52,15.78,15.45,14.70,15.43,15.39,15.01,15.76,15.15,16.59,16.00,17.06,16.35,16.74,15.88,18.26,17.66,19.12,18.19,18.15,19.18,18.71,19.10,20.37,20.60,18.49,20.06,17.58,19.93,17.74,19.93,20.20,20.10,21.72,22.57,21.19,22.14,20.86,22.12,21.77,23.44,22.24,20.95,20.75,20.43,18.96,19.23,18.38,16.35,15.97,14.76,14.83,14.81,14.91,15.96,16.12,17.41,18.52,20.07,20.04,21.50,22.08,22.84,22.12,22.83,21.55,21.60,23.22,22.14,23.51,23.92,23.29,23.60,23.99,24.15,22.55,22.97,23.64,22.14,22.20,21.17,21.21,21.81,20.75,19.87,20.87,20.07,19.03,18.50,19.47,18.44,17.19,17.85,17.54,16.15,15.37,16.64,15.91,14.10,14.79,15.78,14.35,13.90,15.00,14.83,14.11,14.24,15.53,15.83,15.30,15.75,17.04,17.29,16.75,17.33,15.47,16.98,14.96,16.17,15.97,16.50,18.03,17.25,18.58,17.85,16.99,18.46,15.64,18.08,16.77,18.28,18.43,19.13,20.25,20.18,18.69,19.02,19.91,20.27,21.15,21.97,22.60,22.61,21.83,21.98,21.24,21.82,22.48,22.01,22.53,22.25,22.64,22.20,21.10,20.93,20.55,20.24,20.60,20.36,19.18,19.68,19.85,19.18,18.80,19.23,19.06,18.36,17.77,17.82,18.26,18.00,17.87,17.07,18.64,17.18,18.86,18.44,19.37,20.14,19.18,19.85,21.04,20.69,20.31,21.16,21.67,21.18,22.24,21.19,21.09,22.14,21.78,20.79,20.47,20.51,20.97,21.03,20.91,20.64,20.51,20.21,19.63,18.60,18.39,19.47,18.93,17.75,18.66,19.58,18.28,18.15,19.26,20.42,19.09,18.34,19.02,18.94,20.00,19.60,19.42,19.70,19.88,19.00,18.45,18.11,19.08,17.46,18.60,17.52,18.53,17.50,18.18,16.56,17.98,17.90,18.82,18.97,19.29,18.88,18.17,18.58,16.76,17.71,17.96,19.51,20.02,18.33,18.91,17.29,17.68,16.74,17.06,16.48,16.79,16.21,16.21,14.92,14.90,14.12,14.72,14.31,14.94,15.89,15.46,16.28,16.66,17.92,18.12,17.19,17.39,18.48,17.88,17.19,16.78,16.58,16.44,15.72,15.50,15.10,16.27,16.45,17.87,19.18,20.13,20.73,21.08,21.61,21.80,23.21,22.80,21.77,21.49,20.46,19.75,18.09,16.95,15.58,15.43,14.28,13.90,13.42,14.09,13.46,14.92,15.47,16.23,17.01,17.04,17.91,17.27,16.58,17.86,17.73,19.09,19.45,20.03,20.65],[25.72,25.81,24.78,24.64,25.73,25.97,26.83,26.99,27.75,27.11,26.92,27.90,27.71,26.91,27.99,28.05,27.42,26.96,26.87,26.54,26.05,25.76,25.75,25.51,24.18,24.88,24.79,24.22,23.62,24.53,24.48,23.16,23.74,24.76,24.53,24.74,24.31,23.67,24.37,25.07,24.84,25.89,25.48,26.55,25.92,27.03,26.69,27.38,28.24,28.11,28.43,28.36,27.97,27.47,27.00,25.73,26.10,25.44,26.06,25.96,26.65,26.58,27.69,27.20,26.57,26.45,26.75,26.01,25.24,25.66,26.72,26.73,26.61,26.77,26.30,26.77,25.95,27.41,26.96,27.96,28.00,28.88,28.66,28.40,29.05,29.00,29.59,29.12,28.77,29.01,29.14,28.67,28.88,29.20,29.29,29.32,29.22,29.43,29.39,29.04,28.75,28.25,28.59,28.79,28.18,27.68,28.39,28.59,28.04,28.00,27.61,27.03,27.34,26.55,27.52,26.76,27.85,27.25,28.01,28.39,28.12,28.34,28.84,28.32,28.99,28.59,28.00,28.30,28.83,28.34,27.97,28.64,28.88,28.32,28.17,29.01,29.18,28.84,29.19,29.33,29.19,29.30,29.03,29.12,28.93,28.37,28.25,27.20,27.74,27.20,27.32,26.49,27.47,27.06,27.20,26.53,26.31,26.23,25.98,25.32,25.25,25.21,24.39,23.73,22.79,22.42,24.34,24.81,23.70,24.69,25.58,25.01,24.84,26.57,26.81,26.10,25.79,24.50,24.36,24.07,22.45,23.42,21.76,22.77,21.33,21.63,21.98,20.04,19.71,21.30,21.46,22.17,24.32,23.50,22.10,22.56,21.16,21.21,19.53,18.52,19.56,19.41,19.47,18.40,16.04,18.03,17.24,19.18,19.68,20.34,22.58,22.24,23.83,21.65,22.52,19.83,20.13,20.32,18.12,21.24,21.41,19.40,19.39,21.75,20.94,19.28,20.64,21.59,20.42,19.60,21.17,22.01,21.07,22.26,20.71,19.92,18.50,17.88,16.09,15.89,14.48,14.22,14.57,15.40,14.45,15.30,14.68,15.81,16.39,16.21,17.34,18.49,18.02,18.71,19.95,20.71,22.85,23.41,21.53,22.59,23.54,22.84,21.39,20.23,21.33,21.76,22.81,21.23,20.04,21.43,20.27,21.63,20.09,20.03,19.50,22.08,22.75,22.58,23.85,23.11,22.76,21.83,22.46,23.03,22.53,22.12,23.09,23.23,22.19,22.44,23.60,23.48,23.22,22.96,21.87,20.90,19.83,20.37,18.83,19.41,17.82,17.90,18.25,18.94,19.26,21.41,21.07,19.66,21.42,21.54,21.38,20.61,22.09,21.73,21.14,21.92,23.14,22.76,23.07,22.67,22.52,20.93,19.87,20.25,18.56,18.56,15.62,16.48,15.22,17.06,17.10,18.56,20.67,20.30,21.46,21.51,22.95,21.63,19.58,19.84,18.31,16.97,16.56,14.65,15.47,13.81,16.07,14.13,13.36,15.12,13.84,11.46,14.71,15.14,13.42,13.59,16.01,15.75,14.05,14.46,17.08,15.93,15.14,15.00,15.83,15.28,14.46,14.45,12.98,11.95,11.29,10.77,10.59,8.71,8.45,8.23,8.60,7.62,8.74,8.31,7.37,8.91,10.07,8.88,9.22,10.68,10.98,10.52,12.15,14.44,15.23,14.28,14.04,13.49,12.21,13.73,13.30,10.65,8.79,7.80,7.72,8.52,7.72,6.64,7.35,7.58,6.54,7.02,7.99,9.65,10.96,11.95,10.57,9.88,9.20,8.16,7.26,6.35,5.94,6.14,6.08,5.56,5.15,5.64,5.14,4.20,4.25,4.18,3.38,4.47,5.08,5.66,6.36,7.17,8.52,8.78,9.14,10.12,8.54,7.19,6.74,5.77,6.18,6.60,5.82,5.72,6.37,6.88,6.14,6.95,7.21,7.11,7.68,7.08,7.88,7.23,6.34,6.84,7.33,6.48,6.33,6.93,6.82,6.14,6.48,7.15,6.48,6.41,5.68,5.73,5.49,6.14,5.83,6.40,6.28,5.63,5.60,4.56,4.62,4.36,4.24,3.39,3.57,4.16,3.75,3.10,4.19,4.35,3.74,3.86,4.66,4.76,4.38,4.90,5.62,5.55,5.76,5.18,5.92,5.97,4.96,5.09,5.89,5.59,4.81,5.08,5.83,6.30,6.37,5.47,5.10,5.17,5.04,4.45,4.08,3.88,3.52,3.26,2.94,3.08,2.94,2.36,2.22,2.81,2.18,2.86,3.45,4.19,4.00,3.31,3.57,4.34,3.90,3.43,4.05,4.56,3.94,4.08,4.72,5.28,5.75,4.73,4.87,4.30,4.76,5.36,4.66,5.70,5.77,4.72,5.24,4.92,4.66,4.52,4.26,3.71,3.54,3.39,3.03,2.64,2.80,2.84,1.97,2.42,3.16,2.81,3.39,3.65,3.12,3.57,4.27,4.18,4.01,4.66,5.13,5.11,5.21,5.68,6.13,6.22,6.63,6.18,7.09,6.58,6.27,7.36,7.52,7.74,7.20,6.24,5.53,5.34,5.41,4.74,4.16,4.11,4.17,3.51,3.18,3.60,3.47,2.57,2.88,3.47,2.69,2.87,3.65,3.76,3.36,3.70,4.47,4.31,3.75,4.35,5.14,4.67,4.49,5.32,5.68,5.31,5.76,6.25,6.74,6.58,7.56,8.13,8.03,7.10,7.26,6.78,5.89,5.97,5.35,5.95,5.66,4.62,5.07,5.66,4.69,4.35,5.15,4.97,5.29,4.83,4.59,4.03,3.42,3.47,3.21,3.94,4.42,5.16,5.51,4.65,4.86,5.72,5.70,5.34,5.87,6.35,6.37,6.07,6.62,7.16,6.93,7.99,7.42,7.72,7.22,6.66,7.15,6.98,6.47,6.27,6.88,6.55,5.90,6.36,6.66,5.99,5.75,6.46,6.71,7.01,6.75,6.92,5.58,5.76,4.80,4.85,4.03,3.51,2.94,2.29,1.69,0.87,0.76,1.14,1.55,2.06,2.97,3.48,3.33,3.83,4.10,5.00,5.16,5.88,6.10,5.36,5.83,6.36,6.12,5.60,6.46,6.77,6.22,6.28,7.06,7.18,6.98,7.21,7.70,7.88,7.70,8.03,8.84,8.54,9.20,8.91,9.43,9.14,8.34,8.75,8.75,7.92,7.90,8.55,8.26,7.61,7.92,8.43,7.95,7.37,8.15,8.39,7.33,7.33,7.95,7.69,7.22,7.82,7.67,7.45,8.12,8.24,7.99,8.00,8.69,8.56,8.27,8.92,9.13,8.98,8.84,9.47,9.59,9.43,9.95,10.11,9.31,9.87,9.49,9.29,9.96,10.02,9.24,9.43,10.19,9.49,9.14,10.04,10.13,9.36,9.36,10.40,10.92,11.92,12.28,13.00,13.61,13.82,12.58,10.87,10.74,9.87,10.21,10.62,9.81,10.29,9.62,9.65,10.22,10.10,9.56,10.18,10.89,10.14,10.18,10.96,11.08,11.97,11.90,12.44,11.83,12.15,11.99,11.89,11.95,12.01,12.02,11.90,11.75,11.58,10.70,10.73,11.43,11.60,12.22,12.52,12.35,12.38,12.91,13.29,13.79,13.32,14.14,14.50,14.95,14.73,14.73,14.66,13.84,13.08,13.64,13.74,13.20,13.24,14.05,13.40,12.98,13.48,13.84,13.04,12.99,13.98,13.86,12.88,13.19,14.63,13.76,12.84,14.17,14.60,13.71,14.64,13.40,13.40,13.59,12.96,12.74,12.60,12.56,11.95,12.34,12.70,12.33,11.82,11.64,11.60,11.89,12.31,12.35,12.77,12.64,13.36,13.71,13.00,13.42,14.38,13.89,13.78,14.75,14.83,14.30,15.10,15.43,16.28,15.71,16.49,15.21,14.65,15.06,15.22,14.30,14.29,14.89,14.32,13.71,13.73,14.24,13.49,13.20,13.34,13.30,13.10,13.49,12.87,13.00,13.13,13.42,13.32,14.03,14.07,13.93,14.39,15.29,14.74,15.20,15.64,16.05,15.90,16.57,17.76,17.24,18.48,17.39,16.66,17.68,17.46,16.41,16.72,17.92,16.81,15.77,17.04,17.11,15.69,15.36,14.38,15.28,16.01,14.30,14.61,16.04,15.81,14.53,15.24,16.08,16.07,15.22,16.93,18.13,16.69,18.55,19.54,19.26,17.39,18.36,19.11,17.74,17.05,18.38,18.72,17.43,18.12,19.01,17.91,16.71,15.99,16.60,15.25,16.41,15.23,15.87,16.94,15.82,15.42,17.17,17.30,16.73,16.27,16.96,16.73,16.93,17.85,18.72,18.49,19.93,19.17,20.53,19.87,18.31,19.86,20.07,18.64,18.81,19.74,19.61,17.90,19.07,19.43,18.26,17.03,16.33,17.31,18.13,16.36,16.60,18.20,17.60,16.45,16.89,18.20,16.71,15.96,18.01,17.43,16.42,17.13,18.46,18.28,18.94,20.18,20.04,19.96,18.63,18.56,19.88,20.85,20.77,19.26,19.54,20.50,19.75,18.64,19.48,19.92,18.79,18.66,19.85,19.18,17.75,18.40,19.33,18.27,16.88,17.63,15.57,16.41,14.87,14.85,15.38,15.31,16.39,16.72,15.95,16.87,17.80,17.43,17.44,18.43,18.74,18.14,18.52,19.52,19.27,19.39,19.98,21.53,21.38,20.92,21.36,21.66,20.67,20.35,20.84,20.48,19.26,19.98,20.42,19.66,19.04,19.60,19.83,18.69,18.88,19.51,18.92,17.84,17.82,18.21,16.41,17.85,15.82,16.49,17.58,16.96,16.95,17.99,18.21,17.63,18.02,19.12,18.72,18.51,19.49,20.23,19.86,20.70,20.84,19.36,19.68,20.79,20.44,19.53,20.18,21.47,21.01,20.77,20.35,19.56,20.14,19.87,18.72,18.81,19.60,18.69,17.43,18.42,18.53,17.35,17.12,16.06,15.29,14.71,15.89,16.74,17.62,18.21,18.90,17.65,17.83,19.35,19.03,18.90,20.03,20.21,19.12,20.23,20.89,20.73,20.13,21.18,21.68,21.19,22.12,21.09,20.79,20.05,20.25,20.02,18.87,18.76,19.15,18.20,17.76,18.07,18.32,16.86,17.03,16.48,16.88,16.41,18.34,17.68,17.26,17.59,17.85,17.10,16.36,17.46,17.68,17.51,18.32,18.47,18.01,18.67,19.65,19.31,18.90,19.80,20.50,19.91,20.95,20.29,19.75,19.14,18.80,18.95,18.14,17.77,17.63,17.74,17.01,16.67,16.48,16.13,14.85,14.83,15.05,14.08,13.90,13.18,12.35,12.98,13.60,13.79,13.68,14.22,15.17,15.23,15.68,16.36,16.41,16.55,17.12,17.42,17.25,17.85,18.46,18.21,18.98,19.76,20.65,20.66,20.49,20.44,19.72,19.31,19.25,18.98,18.38,18.41,18.24,17.66,17.41,17.10,16.47,16.42,15.92,15.42,14.73,15.04,14.66,13.95,13.41,13.51,13.27,12.09,12.10,12.03,11.49,10.82,10.56,10.84,10.37,9.64,9.02,8.40,7.18,6.34,5.72,21.93,21.36,20.40,20.07,19.77,18.47,19.65,20.25,19.03,18.02,19.52,19.53,18.58,17.44,19.44,19.55,18.69,17.88,17.25,16.54,15.30,16.07,15.07,14.02,15.43,15.57,15.01,14.38,15.37,15.30,14.82,15.42,15.08,16.29,16.53,16.92,16.62,16.82,15.64,17.99,17.62,18.64,17.83,17.68,18.72,18.43,18.88,20.02,20.31,18.24,19.98,17.55,19.89,17.91,19.69,20.00,19.68,21.50,22.40,20.80,21.96,20.54,22.02,21.46,23.35,22.04,20.63,20.56,20.34,19.00,19.06,18.38,16.35,16.18,14.43,14.41,14.71,14.45,15.95,15.78,17.19,18.12,19.68,19.71,21.11,21.89,22.50,21.42,22.72,21.33,21.93,23.44,22.56,23.57,24.32,23.37,23.88,24.42,24.61,22.61,22.93,23.63,22.01,21.71,20.79,20.93,21.37,20.40,19.87,20.65,19.77,18.80,18.35,19.20,18.14,16.93,17.81,17.34,15.78,15.33,16.57,15.41,13.63,14.57,15.43,13.92,13.49,14.66,14.56,13.71,13.83,15.20,15.62,14.82,15.32,16.65,17.17,16.73,17.01,15.22,16.82,14.87,16.05,15.94,16.72,18.34,17.29,18.70,17.76,17.14,18.09,15.65,17.83,16.58,18.12,18.04,18.81,19.91,19.69,18.22,18.80,19.41,19.96,20.50,21.64,22.61,22.50,21.37,21.58,20.72,21.61,22.22,21.41,22.08,21.65,22.05,21.57,20.61,20.43,20.06,19.85,20.30,19.87,18.53,19.35,19.56,18.61,18.46,18.94,18.73,17.81,17.30,17.28,17.76,17.44,17.48,16.79,18.15,16.86,18.54,18.22,19.13,19.89,18.77,19.64,20.75,20.36,20.01,20.88,21.36,20.60,21.84,20.58,20.55,21.96,21.36,20.31,20.11,20.26,20.96,20.91,21.08,20.86,20.68,20.11,19.43,18.37,18.05,19.31,18.95,17.55,18.52,19.52,18.29,18.01,19.29,20.58,19.18,18.27,18.96,18.80,19.82,19.53,18.93,19.30,19.48,18.69,18.11,17.90,18.77,17.30,18.37,17.15,18.44,17.24,18.01,16.23,17.66,17.67,18.45,18.70,18.94,18.68,18.02,18.43,16.35,17.18,17.95,19.25,19.73,17.99,18.38,16.95,17.34,16.48,16.72,16.23,16.31,15.88,15.91,14.47,14.66,13.95,14.30,13.92,14.74,15.96,15.69,16.44,16.76,18.12,18.00,17.20,17.40,18.56,18.28,16.64,16.98,16.72,16.60,16.03,15.41,15.05,16.22,16.16,17.85,18.97,20.04,20.31,20.86,21.37,21.44,22.72,22.28,21.25,20.87,19.99,19.57,17.87,16.71,15.10,15.24,13.78,13.60,13.01,13.85,13.22,14.69,15.15,15.86,16.58,16.87,17.54,16.85,16.28,17.45,17.34,18.67,19.20,19.69,20.51],[25.46,25.36,24.49,24.30,25.37,25.82,26.57,26.84,27.49,26.99,26.83,27.63,27.56,26.75,27.60,27.58,27.14,26.80,26.81,26.37,25.72,25.78,25.68,25.33,23.96,24.99,24.55,23.97,23.57,24.39,24.09,22.86,23.30,24.23,23.91,24.36,23.86,23.26,23.84,24.73,24.45,25.60,25.08,26.35,25.78,26.84,26.59,27.35,28.35,28.00,28.31,28.28,27.87,27.41,26.87,25.45,25.64,25.09,25.58,25.60,26.42,26.31,27.63,27.21,26.44,26.23,26.64,25.66,25.13,25.30,26.50,26.49,26.37,26.41,25.99,26.28,25.71,26.93,26.79,27.57,27.86,28.67,28.54,28.17,28.87,28.90,29.46,28.94,28.53,28.87,28.98,28.44,28.59,28.98,29.15,29.15,28.92,29.20,29.07,28.78,28.46,27.86,28.29,28.48,27.83,27.37,28.07,28.38,27.73,27.70,27.27,26.76,26.97,26.27,27.17,26.57,27.59,27.13,27.72,28.08,27.88,28.10,28.71,28.20,28.97,28.39,27.92,28.27,28.82,28.28,27.83,28.58,28.72,28.05,28.11,28.84,28.93,28.60,29.04,29.20,28.98,29.16,28.78,28.90,28.71,27.99,28.00,26.87,27.47,27.03,27.16,26.32,27.28,27.11,27.08,26.38,26.27,26.26,25.83,25.20,25.12,24.95,24.08,23.55,22.76,22.32,24.09,24.69,23.64,24.54,25.20,24.77,24.69,26.41,26.61,25.69,25.63,23.82,23.90,23.56,21.89,23.14,21.40,22.52,20.70,21.13,21.24,19.35,18.96,20.77,21.15,22.02,24.41,23.12,21.58,22.32,20.99,20.21,18.41,17.82,18.35,18.33,18.51,17.47,15.15,17.09,16.25,18.44,18.85,19.81,21.79,21.66,23.88,21.19,22.21,19.67,19.35,19.46,16.96,20.08,20.65,18.32,18.48,21.02,20.22,18.25,20.05,21.05,19.72,19.12,20.71,21.55,20.55,21.81,20.42,19.44,17.92,17.41,15.28,15.27,14.23,13.53,14.44,15.00,13.17,14.88,14.00,15.08,15.68,15.22,16.16,17.43,17.07,17.97,19.30,19.91,22.14,22.29,20.44,21.89,22.95,22.19,20.70,19.61,20.75,21.14,22.52,20.83,19.58,20.93,19.47,21.14,19.43,19.06,18.83,21.39,22.67,21.95,23.50,22.69,22.50,21.33,22.38,22.94,22.33,22.06,22.85,23.03,21.89,22.00,23.07,23.04,22.31,22.44,21.25,20.66,19.10,19.90,17.82,18.54,16.92,17.42,17.34,18.40,18.84,21.44,20.51,18.83,21.10,21.39,20.89,20.21,22.01,21.36,20.77,21.48,22.68,22.03,22.19,22.04,21.83,20.37,19.42,19.57,17.75,17.73,14.58,16.19,15.40,16.23,17.56,18.34,20.25,19.97,20.97,20.73,22.80,21.50,19.30,19.54,17.97,16.37,15.69,13.64,15.09,13.25,16.01,13.98,12.73,14.86,13.13,11.20,15.06,15.21,12.98,12.87,16.42,16.29,14.48,14.89,16.18,15.57,13.65,14.74,15.80,15.07,13.06,13.84,13.55,11.25,10.52,10.53,10.70,7.74,7.47,7.62,8.46,7.19,8.41,7.75,6.50,8.26,9.58,7.92,8.75,10.02,10.60,9.83,10.90,13.02,14.78,14.69,13.30,13.54,11.06,13.57,12.65,9.43,7.73,6.76,6.71,7.66,6.78,5.56,6.31,6.55,5.52,5.82,7.17,8.85,9.97,10.81,9.86,9.10,8.37,7.28,6.13,5.36,4.82,5.07,5.10,4.50,4.25,4.37,4.19,3.75,3.57,3.64,3.16,3.96,4.18,4.91,5.56,6.45,7.58,7.93,8.05,9.06,7.57,6.26,5.75,4.83,5.23,5.68,4.90,4.57,5.41,5.77,4.94,5.57,5.99,5.76,6.49,6.07,6.75,6.28,5.22,5.97,6.40,5.48,5.30,6.22,5.99,5.15,5.77,6.46,5.74,5.79,4.84,4.88,4.82,5.53,5.23,5.94,5.73,4.74,4.67,4.04,4.08,4.21,3.94,3.19,3.37,3.79,3.39,2.78,3.38,3.71,3.22,3.30,3.88,3.89,3.36,4.02,4.40,4.17,4.80,4.07,4.91,4.94,3.90,4.11,5.00,4.63,3.89,4.35,5.06,5.51,5.53,4.76,4.46,4.15,4.04,3.80,3.52,3.49,3.21,2.87,2.55,2.64,2.76,2.15,1.99,2.35,1.83,2.32,2.66,3.23,3.30,2.84,2.74,3.40,3.12,3.00,3.21,3.72,3.29,3.30,4.11,4.68,5.21,4.35,4.20,3.62,4.36,4.78,4.12,4.92,5.02,4.29,4.63,4.30,4.05,3.98,3.60,3.31,3.09,3.03,2.67,2.47,2.70,2.52,1.86,2.29,2.61,2.35,2.73,2.98,2.84,3.06,3.71,3.65,3.42,4.01,4.44,4.45,4.35,5.02,5.42,5.43,5.81,5.46,6.14,5.86,5.48,6.38,6.40,6.84,6.25,5.40,4.80,4.68,4.50,4.04,3.66,3.64,3.61,3.02,2.89,3.19,2.86,2.30,2.65,2.91,2.14,2.35,2.91,2.99,2.82,3.11,3.81,3.68,3.15,3.68,4.26,3.93,3.70,4.44,4.85,4.37,4.65,5.14,5.43,5.39,6.05,6.54,6.53,5.87,5.94,5.61,4.98,4.71,4.35,4.70,4.34,3.77,3.98,4.17,3.58,3.41,3.90,3.72,3.74,3.59,3.28,3.08,2.63,2.78,2.53,3.12,3.54,3.91,4.31,3.79,3.80,4.50,4.61,4.28,4.53,5.15,5.11,4.84,5.26,5.84,5.51,6.50,6.03,6.14,5.78,5.41,5.68,5.55,5.06,4.98,5.26,4.86,4.45,4.85,4.97,4.36,4.35,4.76,4.87,5.13,5.08,5.23,4.04,4.34,3.58,4.00,3.24,2.97,2.38,2.08,1.48,1.24,0.98,0.77,0.99,1.43,2.04,2.50,2.44,2.90,2.98,3.61,3.85,4.46,4.62,3.87,4.11,4.74,4.52,4.10,4.65,5.06,4.69,4.69,5.15,5.45,5.26,5.55,5.94,5.99,5.89,6.08,6.75,6.66,7.19,6.94,7.22,7.01,6.38,6.61,6.61,6.06,6.13,6.41,6.33,5.68,6.06,6.32,6.07,5.49,6.14,6.43,5.47,5.46,6.07,5.91,5.50,6.10,5.89,5.54,6.18,6.47,5.96,6.03,6.53,6.57,6.31,6.52,7.04,6.84,6.60,7.16,7.44,7.20,7.57,7.81,7.02,7.47,7.16,7.11,7.66,7.55,7.03,7.26,7.84,7.30,7.00,7.69,8.04,7.53,7.40,7.97,8.76,10.00,10.34,11.36,12.16,12.41,11.03,9.64,8.88,8.03,8.41,8.23,7.62,8.29,7.55,7.34,8.08,8.03,7.33,7.93,8.65,7.90,7.73,8.55,8.73,9.43,9.47,9.90,9.40,9.49,9.41,9.29,9.18,9.34,9.66,9.37,9.15,8.99,8.51,8.63,9.65,9.18,10.22,10.24,9.57,9.96,10.39,10.90,11.45,10.90,12.01,12.29,12.79,12.66,12.85,12.58,11.69,10.96,11.55,11.43,10.89,10.91,11.62,11.10,10.49,11.14,11.38,10.73,10.45,11.51,11.38,10.42,10.74,12.19,11.26,10.67,11.58,12.14,11.20,12.22,11.01,10.96,10.98,10.71,10.49,10.16,9.99,9.76,9.86,10.14,9.89,9.68,9.62,9.48,9.57,9.73,10.14,10.32,10.30,11.03,11.37,10.61,11.03,12.05,11.69,11.44,12.35,12.48,11.94,12.57,12.85,13.61,13.34,14.12,12.90,12.36,12.63,13.22,12.16,11.96,12.65,12.25,11.44,11.45,12.17,11.56,10.78,10.98,11.62,10.87,11.07,10.77,10.42,10.79,10.98,11.02,11.63,11.61,11.78,12.07,12.90,12.49,12.98,13.35,13.69,13.51,13.98,14.89,14.76,15.68,14.75,14.31,15.29,14.93,14.19,14.33,15.21,14.47,13.23,14.72,14.87,13.49,13.48,12.30,12.90,13.84,12.11,12.38,13.61,13.27,12.36,12.89,13.67,13.97,12.91,14.01,15.51,14.35,15.99,16.72,16.53,15.10,15.69,16.43,15.29,14.67,15.95,15.86,15.07,15.71,16.41,15.65,14.87,14.14,14.24,13.29,14.24,12.96,13.49,14.49,13.80,13.36,14.74,14.87,14.30,14.19,14.61,14.65,14.68,15.28,16.25,16.24,17.36,16.76,17.77,17.29,16.14,17.55,17.25,16.49,16.61,17.36,17.09,15.88,17.12,17.38,16.20,15.45,14.58,15.32,16.24,14.89,14.67,16.05,15.68,14.39,14.75,15.98,14.66,13.97,15.63,15.17,14.46,14.70,15.91,16.08,16.68,17.79,17.59,17.48,16.50,16.42,17.66,18.54,18.41,17.30,17.60,18.29,17.88,16.72,17.61,18.07,16.99,16.97,18.26,17.40,16.36,16.83,17.88,16.88,15.66,16.13,14.43,14.73,13.66,13.42,13.94,13.56,14.50,14.96,14.00,14.96,16.15,15.71,15.40,16.47,17.12,16.33,16.59,17.69,17.75,17.63,18.11,19.32,19.39,19.28,19.43,19.66,18.90,18.76,19.23,18.83,17.87,18.62,19.08,18.19,17.61,18.35,18.57,17.36,17.44,18.37,17.91,16.60,16.93,16.92,15.53,16.45,14.68,15.06,16.02,15.45,15.34,16.41,16.80,16.39,16.44,17.62,17.38,17.06,17.90,18.65,18.48,19.20,19.19,18.23,18.61,19.35,19.23,18.30,18.93,19.82,19.77,19.61,19.18,18.49,18.92,18.63,17.72,17.89,18.40,17.63,16.23,17.20,17.22,16.03,15.70,14.91,14.30,14.06,14.83,15.40,16.46,16.96,17.51,16.28,16.35,17.87,17.82,17.80,18.76,18.93,18.18,19.30,19.46,19.40,19.15,19.91,19.98,19.82,20.43,20.06,19.49,18.99,19.05,18.78,17.74,17.80,17.99,17.17,16.38,16.88,16.96,15.55,15.97,15.33,15.73,15.42,17.07,16.49,16.58,16.77,16.88,16.31,15.54,16.47,16.72,16.41,17.43,17.30,17.05,17.83,18.50,18.31,18.03,18.87,19.33,18.99,19.67,19.16,18.79,18.17,18.01,17.89,17.34,16.85,16.57,16.73,16.20,15.65,15.46,15.39,14.23,14.14,14.40,13.64,13.35,12.52,12.38,12.73,13.14,13.41,13.34,13.60,14.44,14.68,14.91,15.32,15.65,15.84,16.17,16.50,16.57,17.16,17.79,17.57,18.31,19.14,19.75,19.85,19.58,19.47,19.02,18.76,18.81,18.27,17.64,17.83,17.52,16.76,16.67,16.54,15.73,15.61,15.50,14.90,13.99,14.40,14.14,13.27,12.74,12.97,12.47,11.52,11.53,11.68,10.81,10.30,10.13,10.21,9.72,9.29,8.87,7.86,6.53,5.80,5.52,21.38,20.94,19.89,19.75,19.51,18.42,19.49,20.23,18.77,17.76,19.29,18.92,17.89,16.93,18.44,18.46,17.76,17.04,16.35,15.54,14.67,14.98,14.24,13.32,14.75,14.64,14.25,14.09,14.78,15.01,14.63,15.26,14.70,15.78,15.85,16.22,16.04,16.28,15.28,17.29,16.83,18.00,17.12,17.62,18.37,17.72,18.13,19.24,19.35,17.21,19.00,16.60,19.01,17.14,18.71,19.26,18.76,20.82,21.64,19.75,21.02,19.56,21.20,20.85,22.89,21.44,19.79,19.64,19.34,18.04,18.24,17.56,15.62,15.40,13.98,13.98,14.14,13.99,15.32,15.40,16.76,17.77,19.28,19.46,20.49,21.41,21.97,21.04,22.09,20.88,20.79,22.43,21.51,22.67,23.10,22.39,22.73,23.57,23.65,21.67,22.05,22.89,21.52,21.11,20.44,20.13,20.65,19.63,19.02,19.60,18.96,18.00,17.71,18.52,17.40,16.23,17.00,16.52,15.26,14.85,15.78,14.89,13.22,14.06,14.57,13.24,12.88,13.96,13.75,13.01,13.34,14.39,14.62,14.16,14.36,15.52,15.99,15.56,15.85,14.39,15.82,14.18,15.31,15.28,16.06,17.66,16.45,17.87,16.87,16.22,17.13,14.80,16.82,15.43,16.89,16.96,17.46,18.97,18.66,17.01,17.55,18.60,19.14,19.98,20.89,21.62,21.58,20.75,20.93,19.92,20.72,21.32,20.68,21.19,20.76,21.11,20.60,19.80,19.18,19.10,18.48,18.76,18.97,17.37,17.80,18.17,17.38,16.79,17.37,17.17,16.38,15.81,15.93,16.29,15.78,15.88,15.44,16.78,15.68,17.52,16.95,17.89,18.65,17.77,18.33,19.59,19.19,18.99,19.67,20.29,19.69,20.62,19.32,19.39,20.61,20.19,18.99,18.80,19.08,19.63,19.84,19.55,19.19,18.90,18.52,17.91,17.12,16.77,18.03,17.77,16.46,17.25,18.38,17.29,17.03,18.01,19.37,17.80,17.05,17.86,17.68,18.57,18.04,17.60,17.98,18.09,17.17,16.51,16.34,17.41,15.88,17.10,16.05,17.34,16.25,16.91,15.35,16.70,16.53,17.44,17.49,17.87,17.46,16.66,17.05,15.20,16.27,16.73,18.13,18.66,16.84,17.19,15.52,15.90,15.32,15.22,15.21,15.24,14.94,15.25,13.94,14.29,13.45,13.91,13.41,14.22,15.26,15.06,15.64,16.12,17.29,17.63,16.44,16.68,18.09,17.35,15.73,16.18,16.07,15.90,15.47,14.82,14.68,15.59,15.83,17.33,18.61,19.45,20.02,20.01,20.76,20.40,22.14,21.81,20.87,20.65,19.73,19.06,17.44,16.18,14.60,14.56,13.34,13.17,12.52,13.24,12.66,14.10,14.21,15.21,15.46,15.76,16.39,15.43,15.20,16.19,16.34,17.67,18.21,18.51,19.78],[26.12,26.24,25.28,25.07,26.07,26.18,27.01,27.26,27.81,27.18,27.00,27.76,27.76,27.01,27.95,28.05,27.28,27.20,26.93,26.67,25.98,25.92,25.86,25.71,24.38,25.12,25.04,24.42,23.99,24.75,24.69,23.41,23.95,24.83,24.56,24.77,24.19,23.99,24.43,25.16,24.97,25.74,25.53,26.62,26.01,27.10,26.74,27.42,28.24,28.14,28.44,28.29,28.04,27.56,27.09,25.82,26.07,25.58,26.07,25.92,26.47,26.54,27.60,27.27,26.72,26.38,26.94,26.31,25.47,25.88,26.97,26.95,26.76,26.89,26.40,26.72,26.00,27.36,27.09,27.93,28.13,28.88,28.70,28.39,29.12,29.10,29.55,29.13,28.75,29.09,29.14,28.67,28.93,29.20,29.30,29.31,29.22,29.43,29.38,29.02,28.88,28.34,28.65,28.82,28.25,27.86,28.46,28.72,28.24,28.22,27.64,27.19,27.46,26.54,27.47,26.81,27.89,27.37,28.12,28.43,28.19,28.41,28.83,28.34,29.02,28.65,28.09,28.37,28.87,28.42,28.04,28.81,28.97,28.38,28.41,29.08,29.20,28.93,29.28,29.43,29.24,29.40,29.11,29.20,28.99,28.53,28.47,27.34,27.92,27.30,27.47,26.57,27.55,27.24,27.29,26.64,26.54,26.42,26.09,25.60,25.52,25.41,24.66,24.24,23.45,22.94,24.58,25.02,24.14,24.93,25.67,25.15,25.09,26.61,26.95,26.32,26.13,24.90,24.69,24.05,22.70,23.76,22.07,23.26,21.59,22.07,22.10,20.09,19.61,21.65,21.53,22.23,24.57,23.81,22.11,22.95,21.41,20.90,19.40,19.00,19.18,19.69,19.13,18.40,15.96,17.50,16.87,18.66,19.73,20.43,22.55,22.21,23.98,21.83,22.60,19.51,20.11,20.39,17.63,20.89,21.50,19.22,19.38,22.11,21.17,19.32,20.94,21.86,20.64,19.86,21.56,22.22,21.26,22.54,20.92,20.12,18.82,18.05,15.98,16.11,14.55,14.47,15.22,15.58,15.05,15.73,15.12,15.71,16.40,16.31,17.08,18.24,17.72,18.54,20.10,20.97,23.27,23.76,21.22,22.55,23.85,22.98,21.66,20.32,21.75,21.89,23.31,21.69,20.19,21.55,20.42,21.98,20.23,19.91,19.56,22.09,22.79,22.45,24.12,23.53,22.99,21.99,22.79,23.49,22.93,22.69,23.32,23.61,22.69,22.68,23.96,23.91,23.57,23.56,22.18,21.53,19.67,20.66,18.95,19.16,17.99,18.08,17.98,18.98,19.24,21.49,21.13,19.49,21.41,21.78,21.64,20.73,22.32,22.12,21.39,22.07,23.42,23.10,23.15,22.90,22.76,21.24,20.13,20.33,18.73,18.56,15.69,17.05,15.90,17.23,18.71,19.11,21.00,20.33,21.54,21.68,23.08,21.82,19.99,20.36,18.74,17.41,16.36,14.62,15.60,14.78,16.19,14.63,14.18,15.63,14.25,12.07,14.95,15.21,13.31,13.21,16.07,16.91,14.71,14.58,16.14,16.88,15.02,15.99,15.57,16.17,13.33,13.89,13.75,11.81,10.53,11.01,11.10,8.45,8.06,8.20,8.68,7.78,9.02,8.47,7.19,9.14,9.93,8.77,8.62,11.12,11.31,11.13,11.70,14.10,15.23,15.59,13.71,13.86,11.70,13.61,13.02,10.14,8.43,7.60,7.58,8.22,7.64,6.38,7.07,7.67,6.32,6.44,7.96,9.84,10.99,11.61,10.72,9.80,9.12,8.04,6.82,6.02,5.25,5.50,5.55,4.92,4.60,4.77,4.64,4.24,3.88,4.05,3.63,4.60,4.78,5.82,6.71,7.64,8.65,9.03,9.29,10.15,8.57,7.28,6.82,5.66,6.12,6.57,5.72,5.10,6.08,6.40,5.34,5.90,6.66,6.66,7.32,7.13,7.62,7.09,6.13,7.03,7.30,6.20,6.22,7.12,6.90,5.87,6.71,7.37,6.58,6.59,5.50,5.68,5.63,6.42,6.17,7.01,6.88,5.74,5.41,4.73,4.56,4.88,4.53,3.64,3.90,4.39,3.90,3.23,3.95,4.18,3.66,3.59,4.31,4.19,3.74,4.28,4.59,4.50,4.96,4.24,5.20,5.25,4.21,4.42,5.44,5.03,4.36,4.82,5.70,6.34,6.55,5.44,5.29,5.12,4.63,4.32,4.26,4.03,3.59,3.46,3.24,3.02,2.82,2.63,2.37,2.52,1.91,2.62,2.91,3.53,3.50,2.97,2.95,3.61,3.36,3.17,3.45,3.84,3.65,3.70,4.46,5.14,5.51,4.63,4.53,4.17,4.69,5.39,4.74,5.76,5.94,5.06,5.72,5.46,4.95,4.67,4.50,4.19,3.72,3.73,3.33,2.87,2.88,2.73,2.00,2.49,2.87,2.48,3.08,3.39,3.19,3.45,4.01,3.99,4.00,4.48,5.03,5.05,5.11,5.60,6.04,6.26,6.71,6.27,7.17,6.75,6.35,7.59,7.96,7.97,7.67,6.62,5.99,5.55,5.56,4.96,4.38,4.36,4.30,3.73,3.33,3.60,3.22,2.57,2.94,3.17,2.12,2.63,3.38,3.48,3.09,3.43,4.27,4.10,3.65,4.04,4.98,4.52,4.29,5.02,5.49,5.26,5.43,6.05,6.44,6.39,7.42,7.68,7.91,6.95,6.96,6.71,5.74,5.57,5.08,5.45,5.04,4.23,4.47,4.68,3.82,3.66,4.09,3.78,3.93,3.47,3.25,3.14,2.68,2.95,2.67,3.34,3.90,4.22,4.69,4.15,4.07,4.87,5.14,4.63,4.97,5.66,5.70,5.43,5.93,6.49,6.48,7.39,6.89,7.18,6.69,6.17,6.38,6.26,5.73,5.55,5.86,5.38,4.85,5.19,5.31,4.56,4.47,5.07,4.89,5.11,5.00,5.23,4.10,4.60,3.59,4.26,3.43,3.03,2.45,2.39,1.81,1.90,1.43,0.99,0.76,1.04,1.63,2.36,2.38,3.03,3.02,3.79,4.07,4.58,4.91,4.14,4.32,5.02,4.76,4.26,5.01,5.41,5.03,4.97,5.69,5.98,5.82,5.88,6.55,6.64,6.53,6.94,7.43,7.51,8.02,7.85,8.26,7.85,7.21,7.44,7.49,6.79,6.71,7.13,6.74,6.24,6.52,6.90,6.44,5.77,6.55,6.66,5.62,5.72,6.36,5.85,5.46,6.30,6.00,5.96,6.63,6.79,6.52,6.51,7.05,7.15,6.89,7.20,7.64,7.53,7.38,7.88,8.13,8.00,8.37,8.56,7.74,8.13,7.72,7.71,8.07,8.13,7.55,7.70,8.22,7.70,7.35,8.12,8.24,7.55,7.61,8.54,9.04,10.49,10.45,11.63,12.37,12.80,11.11,9.48,9.01,8.17,8.76,8.63,8.14,8.63,8.05,7.92,8.47,8.52,7.96,8.33,9.04,8.53,8.36,9.00,9.38,10.06,10.35,10.73,10.41,10.48,10.19,10.19,10.24,10.08,10.20,10.23,10.04,9.77,9.00,9.13,9.94,9.68,10.72,10.51,10.32,10.51,11.01,11.65,12.19,11.54,12.87,13.06,13.71,13.53,13.71,13.51,12.45,11.58,12.62,12.44,11.64,11.92,12.52,11.65,11.33,12.13,12.29,11.58,11.51,12.31,12.10,11.35,11.58,12.78,12.20,11.65,12.61,13.14,12.29,13.34,12.17,12.14,12.28,12.02,11.77,11.35,11.18,10.91,10.99,11.34,11.00,10.48,10.42,10.07,10.45,10.61,10.92,11.17,11.38,12.17,12.36,11.63,12.06,13.08,12.57,12.49,13.37,13.42,12.78,13.59,14.11,15.03,14.57,15.44,14.14,13.42,13.91,14.28,13.37,13.19,13.88,13.71,12.81,12.70,13.36,12.77,11.98,12.26,12.43,11.90,12.16,11.76,11.66,12.01,12.29,12.17,12.86,12.90,12.87,13.13,14.17,13.65,13.98,14.42,14.94,14.53,15.18,16.50,16.29,17.46,16.12,15.52,16.87,16.53,15.27,15.68,17.14,15.85,14.92,16.34,16.50,14.82,15.01,13.58,14.38,15.43,13.65,13.81,15.27,15.05,13.73,14.34,15.20,15.03,14.38,15.74,17.17,15.84,17.86,19.13,18.66,16.44,17.52,18.51,17.03,16.22,17.82,18.34,16.84,17.68,18.72,17.58,16.43,15.69,16.15,14.83,16.06,14.53,15.51,16.33,15.48,14.99,16.51,16.67,16.04,15.61,16.32,15.92,16.18,17.10,18.12,17.91,19.41,18.87,20.26,19.31,17.81,19.52,19.68,18.18,18.54,19.59,19.26,17.48,18.91,19.49,18.09,16.82,16.07,17.12,18.18,16.18,16.46,17.84,17.43,16.04,16.56,17.70,16.45,15.60,17.46,16.97,16.11,16.47,17.78,17.84,18.45,19.83,19.62,19.66,18.25,18.18,19.53,20.61,20.56,18.95,19.33,20.31,19.59,18.49,19.40,20.06,18.69,18.73,19.80,19.15,17.91,18.52,19.70,18.45,16.86,17.76,15.76,16.57,14.76,14.51,15.27,15.01,16.31,16.70,15.63,16.71,17.67,17.28,17.01,18.13,18.72,18.05,18.32,19.43,19.37,19.51,19.89,21.45,21.24,20.90,21.47,21.77,20.72,20.38,21.12,20.74,19.41,20.26,20.85,19.90,19.26,20.07,20.35,18.99,19.38,20.33,19.32,18.16,18.33,18.69,17.07,18.22,16.00,16.85,17.76,17.11,16.90,18.09,18.28,17.86,18.05,19.33,18.97,18.71,19.80,20.48,20.29,21.18,21.21,19.55,20.10,21.41,20.95,19.96,20.98,22.00,21.73,21.67,21.26,20.33,20.89,20.63,19.34,19.59,20.26,19.34,18.01,18.87,19.00,17.88,17.37,16.58,15.66,15.03,16.30,16.96,18.10,18.54,19.26,17.79,18.02,19.59,19.89,19.41,20.53,20.54,19.64,20.67,21.41,21.30,20.70,21.79,22.21,21.93,22.50,21.89,21.67,21.00,20.92,20.63,19.57,19.57,19.63,18.74,18.23,18.43,18.52,17.13,17.45,16.70,17.14,16.60,18.55,17.77,17.26,17.70,18.14,17.64,16.79,17.87,18.12,17.81,18.94,18.83,18.44,19.16,20.25,19.88,19.48,20.50,21.11,20.69,21.80,21.19,20.43,20.07,19.91,19.49,18.75,18.63,18.35,18.13,17.71,17.29,16.95,16.95,15.83,15.48,15.62,14.57,14.49,13.20,12.63,13.66,14.56,14.95,14.22,14.86,15.93,16.04,16.13,16.73,17.11,17.18,17.48,17.87,17.96,18.51,19.12,19.05,19.84,20.51,21.37,21.56,21.22,21.20,20.32,20.10,20.33,19.61,18.95,19.32,19.19,18.36,18.08,18.07,17.36,17.20,16.86,16.45,15.72,15.90,15.66,14.88,14.40,14.70,14.25,13.05,13.02,13.06,12.28,11.40,11.04,11.36,10.47,9.87,9.56,8.76,7.18,6.37,6.32,22.12,21.45,20.72,20.36,19.85,18.59,20.01,20.50,19.22,18.43,19.81,19.85,18.65,17.78,19.79,19.69,18.85,18.18,17.34,16.53,15.38,15.79,14.80,13.85,15.61,15.31,14.70,14.30,15.35,15.54,15.18,15.66,15.30,16.14,16.70,17.11,16.22,16.42,15.57,17.80,17.19,18.71,18.16,17.90,18.76,18.30,18.64,19.39,19.81,17.85,19.57,17.06,19.42,17.47,19.10,19.53,19.21,21.03,21.95,20.38,21.16,19.84,21.37,20.98,22.81,21.81,20.23,20.23,20.04,18.59,18.66,18.20,15.93,15.93,14.17,14.43,14.89,14.61,16.11,16.02,17.24,18.50,19.82,20.01,21.24,21.66,22.55,21.65,23.49,22.23,22.33,23.63,21.98,23.74,24.13,23.26,23.76,24.29,24.31,22.78,23.25,23.80,22.77,21.87,21.02,20.88,21.61,20.32,19.97,20.58,19.55,18.56,19.19,19.56,18.28,17.07,18.50,17.77,16.00,16.01,16.87,15.69,13.96,14.93,15.49,14.01,13.48,14.49,14.44,13.47,13.72,14.87,15.27,14.56,14.66,16.11,16.33,16.31,16.19,14.63,16.30,14.63,15.81,15.95,16.86,18.44,17.13,18.61,17.42,16.84,17.48,15.06,17.37,15.96,17.79,17.23,18.09,19.15,18.98,17.37,17.79,18.85,19.09,20.06,21.13,22.02,22.15,20.88,20.90,20.35,21.24,21.68,20.92,21.47,21.34,21.51,20.86,20.04,19.57,19.40,18.97,19.40,19.18,17.97,18.51,18.76,17.92,17.56,18.01,17.93,16.77,16.42,16.42,16.65,16.62,16.55,16.12,17.44,16.34,18.02,17.69,18.91,19.49,18.60,19.17,20.44,19.98,19.48,20.48,21.00,20.01,21.16,19.75,19.86,21.36,20.62,19.54,19.38,19.57,20.36,20.43,20.54,20.41,20.02,19.68,18.80,17.76,17.47,18.91,18.39,17.23,18.08,19.28,17.97,17.90,19.20,20.41,18.97,17.89,18.76,18.45,19.31,18.75,18.40,18.49,18.75,17.67,17.15,17.28,18.03,16.69,17.91,16.71,18.27,17.18,17.94,16.10,17.56,17.47,18.48,19.00,18.99,18.69,17.71,18.04,16.01,16.90,17.50,19.07,19.26,17.27,17.87,16.18,16.36,15.97,15.69,15.66,15.54,15.32,15.68,14.54,14.65,14.13,14.30,13.93,14.78,16.15,15.49,16.46,16.77,17.79,18.01,17.09,17.79,18.95,18.55,17.11,17.49,17.08,16.87,16.32,15.59,15.46,16.30,16.38,17.90,19.20,20.00,20.34,20.59,21.38,21.40,22.61,22.03,21.28,21.04,20.30,18.96,17.80,16.87,15.25,15.22,14.11,13.61,13.01,13.67,12.99,14.48,14.66,15.37,15.90,16.33,17.02,15.89,15.57,16.82,16.72,18.16,18.49,19.24,20.26],[25.97,26.08,24.95,24.81,25.90,26.14,27.04,27.05,27.99,27.21,26.89,27.80,27.72,26.86,27.77,27.91,27.29,26.99,26.87,26.52,25.98,25.92,25.76,25.63,24.30,25.15,24.80,24.41,23.91,24.72,24.49,23.34,23.87,24.83,24.44,24.73,24.19,23.73,24.21,25.04,24.72,25.59,25.29,26.54,26.02,27.10,26.84,27.61,28.45,28.20,28.48,28.54,28.17,27.57,27.00,25.65,25.83,25.25,25.88,25.76,26.73,26.54,27.83,27.51,26.67,26.81,26.99,26.10,25.31,25.58,26.78,26.68,26.51,26.61,26.14,26.46,25.85,27.09,26.96,27.75,27.91,28.90,28.72,28.31,29.14,29.17,29.73,29.09,28.62,29.06,29.21,28.64,28.73,29.20,29.37,29.44,29.26,29.51,29.20,28.92,28.88,28.07,28.44,28.67,28.16,27.57,28.15,28.54,27.89,27.88,27.34,26.88,27.14,26.39,27.28,26.62,27.68,27.23,27.96,28.28,28.11,28.31,29.04,28.47,29.28,28.61,27.96,28.50,29.02,28.32,27.87,28.86,28.82,28.17,28.35,29.11,29.04,28.77,29.25,29.45,29.15,29.41,28.98,29.03,29.02,28.23,28.15,27.02,27.64,27.11,27.25,26.44,27.38,27.23,27.26,26.53,26.38,26.48,26.16,25.46,25.47,25.41,24.56,24.07,23.25,22.76,24.48,25.08,23.96,24.74,25.53,25.11,24.89,26.61,26.89,26.14,25.99,24.23,24.44,24.10,22.26,23.63,21.95,23.13,21.20,21.78,21.82,19.78,19.26,21.38,21.57,22.50,24.83,23.92,21.94,22.78,21.42,20.97,19.51,18.76,19.58,19.55,19.58,18.35,15.68,17.38,16.79,18.32,19.12,19.78,21.81,21.66,24.01,21.21,22.19,19.57,19.67,19.79,17.60,20.54,20.97,18.99,18.92,21.38,20.61,18.90,20.69,21.66,20.18,19.77,21.26,22.06,20.93,22.49,20.72,19.97,18.67,17.89,15.86,15.65,14.47,14.05,15.27,15.69,14.12,15.61,14.48,15.36,16.23,15.74,16.70,17.70,17.52,18.28,19.67,20.54,22.75,23.07,20.89,22.43,23.68,22.83,21.24,19.99,21.44,21.71,23.05,21.39,20.14,21.48,20.09,21.54,19.89,19.82,19.40,22.32,23.54,22.46,24.30,23.38,22.99,21.90,22.75,23.44,22.90,22.56,23.39,23.48,22.40,22.51,23.69,23.73,23.03,23.18,21.86,21.35,19.75,20.51,18.56,19.31,17.40,17.98,17.96,19.09,19.35,21.80,21.25,19.40,21.67,22.02,21.53,20.73,22.43,21.89,21.35,21.86,23.19,22.61,22.81,22.65,22.51,21.00,19.97,20.10,18.61,18.61,15.34,16.82,16.28,17.26,18.26,19.07,20.64,20.39,21.66,21.40,23.09,21.99,19.75,19.82,18.41,17.00,16.06,14.17,15.29,13.87,16.31,14.80,13.50,15.62,14.04,12.29,15.33,15.57,13.46,13.82,16.50,17.43,15.30,15.08,17.17,16.82,14.94,16.14,16.77,15.91,13.20,14.91,13.77,12.47,11.25,10.99,11.23,8.57,8.41,8.21,9.01,7.87,9.39,8.62,7.42,9.31,10.41,8.91,9.65,10.67,11.52,11.27,11.89,14.89,16.02,15.69,14.14,14.85,12.36,14.36,13.34,10.53,8.95,7.67,7.74,8.79,8.11,6.51,7.45,8.23,6.70,6.91,8.40,10.46,11.77,12.19,11.06,10.42,9.62,8.59,7.64,6.65,5.98,6.25,6.29,5.66,5.30,5.56,5.47,4.74,4.73,4.80,4.27,5.14,5.69,6.62,7.48,8.51,9.46,9.83,10.08,10.71,9.50,8.07,7.87,6.52,6.82,7.75,6.42,5.85,6.92,7.53,6.30,6.94,7.65,7.43,8.36,8.10,8.55,8.01,6.72,7.81,8.21,6.83,6.81,7.94,7.60,6.42,7.28,7.93,7.03,6.94,5.98,6.35,6.06,7.09,6.55,7.49,7.65,6.30,6.22,5.19,5.12,5.29,4.86,3.82,4.05,4.65,4.40,3.48,4.35,4.63,4.20,4.15,4.81,4.99,4.35,4.86,5.50,5.42,5.93,5.01,6.11,6.26,5.16,5.27,6.40,5.92,5.23,5.67,6.70,7.30,7.30,6.34,6.02,5.67,5.44,5.09,4.86,4.61,4.41,4.01,3.93,3.77,3.35,2.92,3.01,3.22,2.36,2.96,3.25,3.93,4.16,3.52,3.45,4.35,4.12,3.52,3.92,4.78,4.29,4.11,5.11,5.65,6.27,5.35,5.30,4.67,5.16,6.01,5.01,5.92,6.30,5.38,6.08,5.56,5.47,5.15,4.73,4.53,4.21,4.07,3.51,3.48,3.36,2.79,2.34,2.74,3.27,2.76,3.35,3.71,3.19,3.53,4.20,4.32,4.19,4.45,5.34,5.31,5.07,5.83,6.30,6.38,6.72,6.30,7.21,6.82,6.28,7.52,7.46,7.76,7.28,6.48,6.02,5.75,5.45,5.03,4.57,4.52,4.29,3.61,3.51,3.66,3.25,2.70,2.78,3.06,1.90,2.57,3.12,3.24,2.93,3.06,3.99,3.97,3.43,3.84,4.58,4.46,4.09,4.75,5.56,4.99,5.21,6.06,6.32,6.18,6.92,7.20,7.20,6.70,6.59,6.39,5.71,5.36,4.81,5.18,4.66,4.04,4.01,4.36,3.35,3.25,3.66,3.30,3.47,2.83,2.61,2.75,2.28,2.64,2.35,3.10,3.57,3.80,4.47,3.69,3.69,4.58,4.79,4.29,4.61,5.53,5.49,5.23,5.67,6.25,6.13,7.23,6.72,6.88,6.34,5.99,6.12,5.82,5.31,5.22,5.50,5.05,4.40,5.00,4.92,4.06,4.21,4.65,4.43,4.48,4.43,4.56,3.47,3.91,3.08,3.96,3.00,2.62,2.57,2.24,2.04,2.28,1.96,1.61,1.16,0.77,1.11,1.73,2.01,2.74,2.57,3.20,3.63,4.05,4.55,3.59,3.75,4.75,4.43,3.73,4.56,5.23,4.70,4.66,5.26,5.71,5.48,5.58,6.13,6.42,6.13,6.45,7.29,7.16,7.87,7.61,7.88,7.62,6.80,7.11,6.95,6.27,6.28,6.69,6.32,5.58,5.97,6.33,5.79,5.30,5.98,6.07,5.14,5.31,5.92,5.44,5.18,5.95,5.79,5.52,6.19,6.73,5.97,6.01,6.66,6.99,6.46,6.80,7.49,7.41,6.99,7.66,8.28,7.77,8.13,8.23,7.44,7.67,7.32,7.23,7.78,7.60,6.88,7.31,7.94,7.09,6.84,7.72,7.88,7.16,7.21,7.99,8.85,10.33,10.31,11.59,12.36,12.86,11.03,9.39,8.83,7.91,8.64,8.39,7.79,8.77,7.81,7.51,8.29,8.49,7.60,8.09,9.30,8.45,8.09,8.97,9.06,10.39,10.42,10.51,10.12,9.97,9.88,9.90,9.55,9.61,9.94,9.90,9.63,9.22,8.65,8.85,9.95,9.20,10.45,10.34,9.89,10.24,10.84,11.52,11.93,11.36,12.58,12.81,13.26,12.92,13.24,12.97,12.12,11.14,12.00,12.11,11.13,11.32,12.32,11.57,10.91,11.60,12.25,11.32,11.09,12.07,12.18,10.96,11.30,12.96,12.22,11.32,12.36,13.42,12.28,13.30,11.94,11.97,11.92,11.84,11.47,10.93,10.83,10.49,10.30,10.87,10.59,10.19,10.17,9.84,10.07,10.11,10.58,10.81,10.88,11.73,12.14,11.14,11.78,12.83,12.17,12.11,13.19,13.42,12.83,13.55,14.39,15.09,14.51,15.55,14.37,13.15,13.60,14.31,13.16,12.79,13.31,13.29,12.45,12.18,13.22,12.51,11.53,11.54,12.46,11.49,11.89,11.57,11.04,11.61,11.74,11.73,12.50,12.47,12.58,13.01,13.74,13.40,13.83,14.29,14.61,14.65,15.20,16.27,15.89,17.04,15.87,15.02,16.35,16.46,15.01,15.09,16.60,15.64,14.09,15.61,16.02,14.33,14.57,13.10,13.65,14.66,12.96,13.24,14.52,14.40,13.23,13.88,14.65,14.69,13.72,14.99,16.52,15.29,17.14,18.14,18.13,15.83,16.54,18.06,16.23,15.36,16.81,17.46,15.91,16.51,17.73,16.69,16.05,15.08,15.01,14.06,15.10,13.78,14.34,15.34,14.58,14.36,15.64,15.78,15.25,14.80,15.65,15.45,15.42,16.30,17.50,17.12,18.85,18.11,19.67,18.62,16.83,18.48,18.98,17.08,17.33,18.76,18.39,16.53,17.88,18.60,16.92,16.40,15.41,16.00,16.83,15.63,15.46,16.70,16.22,15.16,15.53,16.53,15.33,14.80,16.49,16.06,15.16,15.77,17.03,17.07,17.64,18.97,18.83,18.46,17.29,17.13,18.63,19.92,19.83,17.99,18.30,19.44,18.60,17.24,18.22,19.04,17.39,17.38,18.69,18.08,16.84,17.31,18.62,17.65,16.34,16.89,15.29,15.56,14.35,14.12,14.79,14.44,15.30,15.63,14.95,15.57,16.55,16.28,16.09,16.95,17.43,17.05,17.28,18.34,18.28,18.51,18.89,20.73,20.45,19.81,20.83,21.27,19.80,19.41,20.26,19.92,18.20,19.01,20.03,18.63,17.93,18.70,19.40,17.80,17.90,19.09,18.80,17.35,17.73,17.54,16.46,17.09,15.59,16.02,16.64,16.11,15.97,16.81,17.21,16.76,17.04,17.95,17.82,17.71,18.73,19.36,19.14,20.53,20.39,18.47,19.04,20.51,19.77,18.71,19.67,20.93,20.42,20.93,20.30,19.54,19.41,19.22,18.56,18.61,18.92,18.34,17.13,17.81,17.90,16.90,16.60,15.98,15.11,15.10,15.67,16.15,17.10,17.43,18.13,17.00,17.21,18.61,19.17,18.37,19.96,19.65,18.62,20.03,21.01,20.15,19.71,21.31,21.50,20.88,21.74,21.16,20.83,20.17,19.84,19.70,18.75,18.68,18.75,17.99,17.33,17.56,17.79,16.40,16.75,16.08,16.63,16.20,18.12,17.58,17.54,17.77,17.86,17.40,16.31,17.42,17.49,17.10,18.66,18.14,17.62,18.72,19.85,18.96,18.81,20.15,20.57,19.82,21.37,20.71,19.80,19.63,19.86,18.81,18.25,18.22,17.67,17.56,17.22,16.76,16.32,16.45,15.52,15.14,15.33,14.85,14.58,13.71,13.40,13.93,14.33,14.83,14.42,14.72,15.44,15.86,15.81,16.37,16.59,16.99,17.01,17.51,17.61,18.17,18.73,18.73,19.75,20.04,21.23,21.23,21.19,21.02,19.95,19.88,20.63,19.34,18.56,19.20,19.08,17.96,17.81,17.94,17.17,16.83,16.73,16.41,15.38,15.60,15.52,14.88,14.03,14.18,14.03,12.85,12.85,13.00,12.37,11.68,11.39,11.76,11.19,10.46,10.19,9.50,7.84,7.10,6.73,22.04,21.65,20.38,20.07,19.80,19.04,19.81,20.51,18.94,18.19,19.59,19.36,18.38,17.44,19.11,19.22,18.47,17.44,16.89,16.05,14.79,15.03,13.96,13.54,14.69,14.65,14.01,14.05,14.70,15.25,14.56,15.44,14.86,15.40,15.97,16.36,15.94,16.31,15.55,17.29,17.01,18.04,16.81,17.56,18.16,17.54,18.38,18.93,19.30,17.38,19.07,16.68,18.74,17.16,18.69,19.11,18.69,20.99,22.08,20.25,21.09,19.61,21.18,20.88,22.72,21.57,20.07,19.97,19.47,18.17,18.44,17.80,15.74,15.80,14.24,14.53,14.60,14.49,15.98,15.57,16.69,17.85,19.31,19.17,20.65,21.49,22.22,21.03,22.37,20.75,20.82,22.45,21.66,23.07,23.40,22.57,23.17,23.85,23.99,21.93,22.24,23.19,21.65,21.27,20.45,20.01,20.57,19.60,19.19,19.62,18.90,17.75,17.97,18.69,17.41,16.31,17.42,16.82,15.47,15.15,16.09,15.16,13.70,14.49,14.86,13.61,13.33,14.10,13.92,13.16,13.45,14.26,14.87,14.39,14.33,15.66,16.01,16.09,15.92,14.30,15.79,14.41,15.50,15.76,16.51,18.10,16.78,17.97,16.94,16.29,17.13,15.13,16.88,15.59,17.50,17.00,17.76,19.09,18.68,16.98,17.47,18.33,18.82,19.68,21.23,22.07,22.19,20.58,20.69,19.82,20.42,21.58,20.63,21.35,20.81,21.34,20.84,19.75,19.12,18.96,18.42,18.73,18.81,17.42,17.66,18.00,17.11,16.99,17.51,17.37,16.66,16.15,16.30,16.49,15.97,16.12,15.43,16.70,15.53,17.45,16.84,17.83,18.56,17.94,18.15,19.46,19.28,18.63,19.62,20.17,19.47,20.72,19.23,19.10,20.72,20.49,19.01,18.65,19.19,19.85,20.07,19.89,19.59,19.24,18.90,18.40,17.70,17.17,18.29,18.12,16.88,17.70,18.65,17.60,17.46,18.47,19.84,18.42,17.35,18.10,17.78,18.57,18.37,17.88,18.02,18.20,17.35,16.58,16.64,17.31,15.95,17.09,15.94,17.40,16.66,17.06,15.42,16.85,16.82,17.90,18.15,18.02,17.69,17.03,17.25,15.14,16.24,16.65,18.01,18.34,16.71,17.09,15.52,15.75,15.37,15.38,15.29,15.48,15.12,15.18,14.22,14.69,14.09,14.38,13.90,14.35,15.57,15.36,16.13,16.78,17.77,18.12,16.98,17.44,18.96,18.25,17.17,17.13,16.49,16.23,15.10,14.97,15.03,15.82,16.06,17.83,18.73,19.57,20.26,20.21,21.26,21.29,22.89,22.48,21.01,20.72,19.64,18.82,17.38,16.48,14.93,15.27,14.08,13.79,12.89,13.77,12.86,14.44,14.29,15.17,15.44,15.98,16.67,15.45,15.12,16.09,16.43,17.49,17.72,18.24,19.53],[26.19,26.65,25.55,25.42,26.38,26.46,27.16,27.37,28.06,27.28,27.06,27.93,27.69,27.08,28.02,28.14,27.45,27.23,27.00,26.68,26.14,26.06,25.98,25.88,24.61,25.33,25.21,24.53,24.30,25.08,24.92,23.84,24.34,25.12,24.89,25.14,24.86,24.44,24.99,25.57,25.26,26.09,25.74,26.95,26.61,27.46,27.24,27.88,28.72,28.43,28.76,28.62,28.32,27.91,27.35,26.07,26.35,25.88,26.43,26.32,26.93,26.77,28.06,27.70,27.13,26.94,27.32,26.64,25.77,26.13,27.17,27.05,27.00,27.06,26.72,26.93,26.25,27.45,27.25,28.03,28.08,29.03,28.79,28.50,29.28,29.15,29.76,29.20,28.82,29.10,29.15,28.82,29.00,29.36,29.43,29.50,29.38,29.59,29.39,29.20,29.22,28.53,28.77,28.98,28.42,28.11,28.61,28.84,28.33,28.34,27.86,27.40,27.59,26.75,27.65,26.95,28.02,27.44,28.19,28.56,28.37,28.59,29.16,28.73,29.36,28.86,28.15,28.51,29.04,28.46,28.13,28.82,29.02,28.47,28.50,29.17,29.32,29.08,29.37,29.61,29.39,29.63,29.29,29.40,29.24,28.59,28.55,27.49,28.00,27.51,27.60,26.74,27.70,27.40,27.57,26.70,26.59,26.64,26.29,25.72,25.70,25.76,24.94,24.49,23.79,23.19,24.65,25.13,24.35,25.05,25.77,25.25,25.37,26.64,26.96,26.75,26.36,25.11,25.06,24.70,23.03,24.07,22.31,23.46,21.66,22.52,22.65,20.38,19.99,22.06,22.23,23.19,25.36,24.76,22.94,23.65,22.67,21.78,19.83,18.81,20.00,19.47,19.81,18.79,16.37,18.09,17.27,18.78,19.88,20.66,22.58,23.06,24.14,22.00,22.29,19.70,20.44,20.64,18.21,21.29,21.67,19.91,19.64,22.07,21.31,19.60,21.07,22.16,20.96,20.17,21.80,22.71,21.78,23.06,21.59,20.36,19.16,18.27,16.36,16.07,14.71,14.74,15.88,15.88,14.46,16.34,15.36,16.05,16.74,16.76,17.47,18.57,18.18,18.89,20.48,21.44,23.31,23.98,21.92,22.99,24.24,23.23,21.83,20.59,21.92,22.31,23.42,21.83,20.43,21.67,20.63,22.19,20.53,20.22,19.87,22.53,23.81,22.89,24.96,24.19,23.71,22.40,23.23,24.05,23.49,23.13,23.62,23.95,22.96,22.87,24.24,24.10,23.80,23.76,22.37,21.77,20.02,20.98,18.85,19.53,17.85,18.31,17.99,19.41,19.72,22.39,21.71,19.68,21.93,22.35,21.88,20.86,22.70,22.38,21.65,22.39,23.60,23.21,23.48,23.28,23.10,21.42,20.35,20.34,18.84,18.90,15.95,17.33,17.02,17.61,19.11,19.64,21.89,21.14,21.90,21.93,23.57,22.63,20.40,20.73,18.93,17.59,16.32,14.58,15.39,14.53,16.65,15.24,15.43,15.89,14.37,12.85,15.12,15.55,13.30,14.89,17.07,17.67,15.76,16.70,18.92,18.34,15.73,18.04,18.11,17.64,14.89,14.94,14.45,13.32,11.53,11.21,11.91,9.43,8.95,8.70,8.92,8.15,9.31,8.93,7.51,10.07,10.82,9.54,10.32,12.27,12.18,12.26,13.32,16.27,16.50,17.48,15.84,16.22,13.66,15.10,14.37,11.23,9.39,8.32,8.08,9.16,8.57,6.83,7.90,8.76,7.01,7.32,8.77,11.08,12.50,12.99,11.50,10.98,10.31,8.75,7.69,7.08,6.17,6.54,6.64,5.96,5.54,5.86,5.72,4.90,4.85,5.12,4.58,5.51,5.99,6.96,7.70,8.64,9.73,10.11,10.28,11.27,9.65,8.32,8.03,6.94,7.23,7.81,6.90,6.28,7.25,7.78,6.66,7.15,7.99,7.70,8.54,8.27,8.80,8.20,7.15,8.02,8.32,7.23,7.26,8.04,7.79,6.85,7.57,8.12,7.22,7.13,6.16,6.62,6.05,7.23,6.63,7.71,7.85,6.65,6.51,5.50,5.22,5.31,4.99,4.26,4.40,4.76,4.64,4.00,4.57,4.82,4.43,4.27,4.92,5.19,4.56,5.07,5.81,5.76,6.21,5.55,6.51,6.57,5.41,5.75,6.84,6.38,5.53,6.12,7.08,7.84,7.83,6.67,6.64,6.22,5.77,5.42,5.32,5.12,4.78,4.49,4.22,4.09,3.95,3.45,3.40,3.48,2.86,3.39,3.66,4.21,4.44,3.90,3.88,4.67,4.45,4.05,4.54,4.97,4.75,4.66,5.47,5.99,6.56,5.68,5.58,5.13,5.48,6.11,5.39,6.27,6.69,5.72,6.60,6.01,5.80,5.48,5.20,4.81,4.83,4.58,3.91,3.83,3.73,3.31,2.76,3.30,3.56,3.03,3.45,3.92,3.63,3.54,4.52,4.68,4.29,4.67,5.20,5.28,5.07,5.57,6.26,6.46,6.61,6.05,7.09,6.91,6.02,7.29,7.52,7.31,7.09,6.42,5.92,5.75,5.33,4.71,4.56,4.45,4.05,3.59,3.48,3.43,2.90,2.63,2.84,2.86,1.85,2.61,2.92,3.18,2.99,3.00,3.55,3.76,3.23,3.27,4.17,4.00,3.66,4.21,4.93,4.74,4.66,5.29,5.81,5.56,6.59,6.49,6.73,5.92,5.80,5.74,4.97,4.61,4.34,4.46,3.87,3.44,3.46,3.47,2.69,2.64,2.99,2.70,2.80,2.39,2.12,2.23,1.86,2.21,2.13,2.95,3.21,3.38,3.83,3.33,3.09,3.78,4.11,3.64,3.80,4.64,4.76,4.41,4.74,5.46,5.44,6.42,6.00,6.15,5.64,5.02,5.22,5.02,4.54,4.34,4.62,4.09,3.62,4.00,4.01,3.23,3.35,3.82,3.76,3.95,3.71,3.74,2.80,3.06,2.57,3.51,2.96,2.69,2.30,2.40,2.32,2.45,2.52,1.90,1.60,1.07,0.76,1.00,1.28,2.19,2.32,2.75,3.54,3.88,4.27,3.46,3.33,4.26,3.96,3.27,3.90,4.41,3.97,3.74,4.51,4.79,4.51,4.63,5.22,5.35,5.19,5.73,6.13,6.14,6.73,6.60,6.99,6.68,5.80,6.10,6.08,5.38,5.22,5.76,5.41,4.67,4.92,5.57,4.94,4.39,5.10,5.24,4.34,4.39,5.09,4.79,4.57,5.49,5.35,4.69,5.51,5.85,5.19,5.14,5.92,6.04,5.44,5.95,6.45,6.24,6.05,6.58,7.02,6.75,7.07,7.19,6.44,6.85,6.34,6.38,6.75,6.66,5.92,6.34,6.84,6.27,5.86,6.78,6.86,6.19,6.27,7.21,7.82,9.29,9.26,10.43,11.72,11.97,9.95,8.45,7.90,7.03,7.79,7.59,7.00,7.74,6.95,6.65,7.40,7.53,6.75,7.12,7.87,7.35,7.12,7.76,7.97,8.89,9.25,9.36,9.00,8.78,8.80,8.75,8.41,8.50,8.77,8.85,8.50,8.10,7.58,7.81,8.91,8.39,9.57,9.48,9.01,9.26,9.70,10.65,10.88,10.43,11.80,12.18,12.52,12.19,12.33,12.13,11.06,9.90,11.06,10.98,9.96,10.21,10.99,10.41,9.75,10.50,10.95,10.18,10.13,10.66,10.80,10.05,10.27,11.30,10.88,10.14,11.23,11.88,11.17,12.00,10.78,10.74,10.70,10.48,10.09,9.75,9.47,9.12,9.08,9.67,9.26,8.80,9.00,8.69,9.06,9.00,9.52,9.59,9.70,10.57,10.84,10.17,10.66,11.47,11.24,11.13,11.95,11.88,11.53,12.22,12.79,13.68,13.01,14.13,12.97,12.00,12.38,12.78,11.79,11.76,12.27,12.13,11.22,11.07,11.83,11.23,10.35,10.19,11.30,10.56,10.69,10.39,9.83,10.42,10.55,10.67,11.37,11.29,11.48,11.74,12.55,12.09,12.45,12.89,13.36,12.99,13.60,15.05,14.44,15.83,14.60,13.75,15.09,15.09,13.70,13.95,15.46,14.30,13.24,14.76,14.89,13.30,13.39,11.91,12.80,13.79,12.01,12.25,13.56,13.35,12.09,12.80,13.42,13.34,12.71,14.05,15.41,14.10,15.94,17.16,16.86,14.77,15.88,17.00,15.13,14.65,16.10,16.66,15.18,15.95,17.06,16.01,15.18,14.25,14.46,13.20,14.63,12.74,13.74,14.71,14.05,13.58,14.82,15.16,14.67,14.08,14.76,14.36,14.46,15.49,16.36,16.11,17.77,17.11,18.56,17.53,16.21,17.76,18.03,16.41,16.93,18.07,17.52,16.00,17.46,17.95,16.40,15.48,14.75,15.74,16.68,14.75,14.99,16.30,15.85,14.58,15.12,16.09,15.04,14.10,15.81,15.70,14.71,15.26,16.41,16.48,17.43,18.25,17.90,17.91,16.68,16.59,17.80,19.06,19.07,17.32,17.72,19.16,18.01,17.13,18.13,18.84,17.30,17.39,18.56,17.73,16.58,17.27,18.50,17.06,15.88,16.90,14.78,15.45,13.74,13.58,14.54,14.16,14.84,15.47,14.33,15.36,16.19,16.01,15.57,16.58,17.32,16.77,16.90,18.01,17.94,17.87,18.26,20.08,19.90,19.41,20.15,20.79,19.67,19.18,20.03,19.76,18.11,19.16,19.90,18.78,18.19,18.95,19.46,17.73,18.27,19.27,18.43,17.42,17.85,17.91,16.62,17.45,15.28,16.12,16.60,15.99,15.77,16.75,17.07,16.76,16.78,18.03,17.89,17.38,18.19,19.19,18.90,20.01,20.07,18.53,19.05,20.63,19.91,19.03,20.06,21.24,20.81,21.03,20.48,19.79,19.84,19.66,18.67,18.78,19.23,18.57,17.22,18.11,18.13,17.12,16.89,16.18,15.11,14.64,15.69,16.11,17.17,17.59,18.23,16.96,16.98,18.42,18.59,18.36,19.53,19.30,18.66,19.74,20.50,20.31,19.77,20.97,21.32,21.04,21.74,21.27,20.90,20.36,20.12,19.63,19.03,19.04,18.95,18.17,17.60,17.63,17.67,16.31,16.77,15.89,16.56,15.97,17.84,17.17,16.92,17.38,17.70,17.27,16.20,17.47,17.55,17.03,18.21,18.02,17.80,18.46,19.36,19.08,18.83,19.78,20.41,19.97,21.28,20.80,19.76,19.57,19.61,18.92,18.29,18.27,17.87,17.45,17.41,16.69,16.37,16.40,15.52,14.97,15.31,14.51,14.33,13.00,12.76,13.73,14.45,14.88,14.32,14.61,15.43,15.76,15.60,16.22,16.68,16.80,17.04,17.47,17.79,17.91,18.67,18.74,19.40,19.85,20.80,20.95,20.88,20.97,19.71,19.48,20.18,19.32,18.64,18.88,18.95,17.92,17.69,17.75,16.92,16.80,16.64,16.35,15.32,15.68,15.36,14.91,14.17,14.43,14.21,13.17,12.98,13.30,12.74,11.81,11.18,11.92,11.26,10.30,9.98,9.51,7.95,7.16,7.07,22.30,21.72,21.07,20.15,19.99,18.91,20.00,20.53,19.15,18.33,19.66,19.64,18.56,17.47,19.31,19.58,18.66,17.71,16.62,15.87,14.20,14.46,13.41,13.04,14.54,14.29,13.76,13.44,14.42,14.83,14.18,14.77,14.65,15.35,16.22,16.38,15.53,16.15,15.36,16.56,16.65,18.23,17.17,16.80,18.03,17.54,17.79,19.38,18.90,17.23,18.75,16.21,18.61,16.68,18.31,18.88,18.13,20.43,21.41,20.06,20.37,18.86,20.51,20.48,22.05,21.10,19.77,20.02,18.93,17.76,18.10,17.36,15.42,15.41,13.72,14.41,14.56,14.24,16.00,15.68,16.96,18.25,19.42,19.16,20.74,21.66,22.58,21.48,22.76,21.72,21.32,23.10,22.38,23.53,23.85,23.22,23.59,24.01,24.02,22.56,22.82,23.32,22.16,22.11,21.47,20.62,21.72,20.17,19.56,20.34,19.29,17.91,19.04,19.35,17.93,16.76,18.20,17.33,15.61,15.49,16.23,14.99,13.39,14.12,14.47,13.26,12.55,13.51,13.31,12.64,12.81,13.53,14.09,13.95,13.45,14.77,15.12,15.79,15.32,13.56,15.15,13.69,15.12,15.47,16.55,18.36,16.84,18.11,16.52,16.05,16.45,14.52,16.77,15.08,17.47,16.39,17.70,19.00,18.34,16.80,16.95,18.11,18.97,19.34,20.48,21.25,20.94,20.31,20.32,19.42,20.00,20.84,20.05,20.71,20.30,20.70,20.32,19.24,18.66,18.58,18.19,18.61,18.57,16.95,17.44,17.74,16.65,16.78,17.19,17.24,16.26,16.12,16.10,16.07,15.84,15.78,15.09,16.24,14.96,16.69,16.42,17.48,17.98,17.63,17.51,19.02,18.75,18.10,19.41,19.78,18.97,20.25,18.88,18.80,20.45,19.85,18.56,18.33,18.61,19.34,19.54,19.69,19.67,19.23,18.76,18.25,17.53,16.80,17.95,17.87,16.72,17.31,18.47,17.28,17.23,18.56,19.64,18.20,16.90,17.65,17.45,18.35,18.03,17.75,17.67,17.74,16.79,16.37,16.46,16.82,15.36,16.59,15.33,17.09,16.31,16.76,14.85,16.62,16.40,17.64,18.27,17.84,17.50,16.59,16.73,14.49,15.75,16.12,17.55,17.95,16.30,16.61,15.04,15.36,15.02,15.02,14.90,15.27,15.03,14.98,13.97,14.22,13.52,13.82,13.48,14.38,15.86,15.45,16.35,16.71,18.11,18.11,16.88,17.80,19.08,18.34,17.14,17.01,16.65,16.22,15.93,15.16,14.99,16.12,16.18,17.44,18.95,19.60,20.15,20.56,21.75,21.90,22.74,22.26,21.04,20.80,19.33,18.92,17.58,16.36,14.79,15.01,13.50,13.34,12.51,13.20,12.19,14.01,13.89,15.02,15.51,15.61,16.36,15.21,14.49,15.79,15.83,17.09,17.50,17.95,19.03],[26.19,26.45,25.63,25.42,26.20,26.37,26.88,27.27,27.70,27.12,26.96,27.87,27.43,26.90,27.69,27.76,27.17,26.93,26.99,26.47,25.99,26.16,26.14,25.63,24.70,25.62,25.26,24.61,24.40,25.11,24.91,23.62,24.22,24.92,25.06,25.00,24.88,24.30,24.80,25.58,25.21,25.74,25.42,26.44,26.28,27.29,26.74,27.59,28.40,28.16,28.35,28.29,27.95,27.45,27.00,25.88,26.16,25.82,26.11,26.17,26.84,26.62,27.79,27.55,27.01,26.77,27.04,26.40,25.71,26.12,26.90,27.08,26.73,26.84,26.64,26.84,26.03,27.18,27.01,27.72,27.83,28.65,28.59,28.27,29.12,29.13,29.56,28.98,28.84,29.13,29.19,28.47,28.83,29.04,29.19,29.10,29.08,29.31,29.28,28.88,28.92,28.31,28.66,28.82,28.17,27.93,28.57,28.78,28.04,28.09,27.57,27.33,27.53,26.88,27.57,26.86,27.84,27.34,27.82,28.41,28.02,28.30,28.86,28.37,29.08,28.54,27.87,28.52,28.92,28.42,28.10,28.99,29.04,28.46,28.41,29.17,29.29,29.00,29.31,29.33,29.18,29.35,29.06,29.19,28.98,28.38,28.47,27.28,28.03,27.26,27.59,26.71,27.55,27.52,27.30,26.78,26.59,26.75,26.22,25.86,25.78,25.78,24.93,24.49,23.59,23.00,24.83,25.23,24.51,24.98,25.80,25.30,25.24,26.58,26.86,26.27,26.07,25.08,25.05,24.43,22.99,24.05,22.23,23.30,21.57,22.24,22.40,20.54,20.36,22.04,22.40,23.12,25.05,24.45,22.44,23.32,22.45,21.31,19.87,18.75,19.86,19.48,19.52,18.38,16.55,17.88,17.09,18.91,19.70,20.12,22.51,23.01,23.42,21.69,21.86,19.92,20.01,20.26,18.31,20.69,21.30,19.74,19.54,21.37,20.73,19.66,20.67,21.49,21.01,20.14,21.53,22.35,21.56,22.72,21.24,20.40,19.18,18.25,16.60,16.43,15.15,15.14,15.92,16.34,15.23,17.08,15.41,16.27,16.58,16.80,17.79,18.57,18.14,18.56,20.15,21.17,23.03,23.65,21.78,22.82,23.97,23.00,21.59,20.38,21.66,22.18,23.30,21.68,20.39,21.92,20.71,22.02,20.44,19.92,19.81,22.53,23.52,22.92,24.53,23.97,23.50,22.30,23.14,23.80,23.32,22.99,23.38,23.76,22.78,22.75,23.96,24.03,23.73,23.59,22.22,21.50,20.04,21.13,19.26,19.33,18.01,18.46,18.38,19.53,19.44,22.05,21.48,19.63,21.73,22.21,21.70,21.09,22.56,22.25,21.83,22.31,23.78,23.44,23.71,23.13,22.97,21.47,20.60,20.51,19.14,19.08,16.44,17.51,16.99,17.93,18.73,19.36,21.20,20.46,21.55,21.56,23.15,22.43,20.29,20.26,18.59,17.57,16.53,14.66,15.89,14.45,16.61,14.96,14.86,15.74,14.31,13.15,16.56,16.06,13.70,15.60,17.07,18.01,16.70,17.17,17.56,18.50,16.41,17.95,19.30,19.42,16.52,16.10,15.05,14.41,13.07,11.88,12.65,10.56,9.62,9.12,9.27,8.56,9.77,9.53,8.48,10.57,11.29,10.53,11.31,12.40,13.11,13.08,13.85,17.26,18.16,18.16,16.79,16.78,14.57,15.58,15.38,12.05,9.72,8.77,8.70,9.32,9.41,7.84,8.75,9.26,7.86,8.32,9.39,11.83,13.36,13.95,12.41,11.28,10.74,9.40,8.43,8.00,7.06,7.52,7.62,6.88,6.59,6.95,6.63,5.92,6.02,5.85,4.98,6.14,6.75,7.65,8.35,8.94,10.17,10.44,10.50,11.48,10.00,8.77,8.54,7.65,8.01,8.50,7.74,7.22,8.16,8.51,7.71,7.96,8.63,8.62,9.21,8.96,9.43,9.00,8.11,8.78,8.96,8.15,8.07,8.77,8.34,7.63,8.25,8.62,7.89,7.65,6.78,7.37,6.45,7.64,6.86,7.90,8.27,7.13,7.17,6.15,6.04,5.84,5.26,4.63,4.80,5.35,5.38,4.63,5.16,5.64,5.38,5.17,6.01,6.26,5.89,6.33,6.89,6.94,7.47,6.83,7.64,7.75,6.52,6.91,7.79,7.40,6.47,7.04,7.93,8.10,8.08,7.51,7.13,6.71,6.64,6.29,5.63,5.77,5.62,5.12,4.58,4.90,4.73,4.23,3.96,4.20,3.69,3.97,4.51,5.37,5.62,4.87,4.76,5.85,5.46,4.98,5.33,6.16,5.62,5.42,6.40,6.81,7.38,6.55,6.47,5.80,6.26,6.65,5.76,6.63,7.02,6.24,6.93,6.24,6.28,6.08,5.35,5.05,5.32,5.03,4.18,4.45,4.49,3.96,3.60,4.01,4.35,3.70,4.15,4.74,4.38,4.32,5.09,5.34,4.85,5.19,5.85,5.80,5.62,6.01,6.73,6.84,6.84,6.53,7.28,7.07,6.42,7.24,7.23,7.42,7.09,6.54,6.11,5.94,5.44,4.94,4.84,4.73,4.23,3.69,3.90,3.77,3.12,2.88,3.41,3.01,2.12,2.82,3.03,3.45,3.41,3.10,3.89,4.15,3.61,3.65,4.38,4.44,3.95,4.51,5.33,4.92,4.89,5.61,6.06,5.73,6.53,6.72,6.71,6.12,5.94,5.88,5.21,4.73,4.51,4.60,4.05,3.53,3.70,3.61,2.75,2.80,3.16,2.54,2.77,2.20,1.88,1.91,1.71,2.02,2.14,2.75,3.21,3.33,3.90,3.42,3.11,3.86,4.14,3.90,4.09,4.64,4.76,4.80,5.05,5.44,5.57,6.52,6.11,6.30,5.80,5.32,5.43,5.25,4.71,4.58,4.86,4.28,3.85,4.26,4.21,3.37,3.46,4.01,3.78,3.79,3.75,3.70,2.90,3.06,2.62,3.40,2.89,2.58,2.36,2.57,2.80,3.02,2.99,2.42,1.98,1.52,0.92,0.76,0.99,1.94,2.08,2.73,3.34,3.76,4.01,3.19,3.29,4.11,3.81,3.26,3.89,4.29,4.02,3.93,4.51,4.86,4.64,4.86,5.32,5.42,5.44,5.95,6.41,6.35,6.99,6.82,7.01,6.77,6.12,6.39,6.28,5.55,5.61,5.91,5.49,4.74,5.25,5.75,5.01,4.52,5.24,5.29,4.44,4.58,5.17,4.88,4.52,5.19,5.11,4.68,5.50,5.83,5.32,5.35,5.99,6.10,5.80,6.23,6.82,6.44,6.37,7.01,7.37,7.09,7.43,7.55,6.82,7.05,6.56,6.74,7.04,6.89,6.19,6.70,7.10,6.24,6.04,6.98,6.90,6.32,6.42,7.43,7.98,9.20,9.10,10.28,11.32,11.08,9.60,8.23,7.96,7.08,7.76,7.79,7.17,7.77,7.08,7.02,7.65,7.77,7.16,7.54,8.15,7.75,7.61,8.16,8.47,9.28,9.45,9.67,9.32,9.09,9.28,9.30,8.92,9.05,9.28,9.46,9.11,8.43,7.81,7.89,8.83,8.46,9.58,9.49,9.09,9.56,9.84,10.81,10.91,10.48,11.84,12.16,12.53,12.09,12.43,12.11,11.26,10.01,11.04,11.09,10.16,10.57,11.16,10.52,10.28,10.90,11.28,10.32,10.67,11.16,11.07,10.34,10.81,11.74,11.04,10.49,11.72,11.93,11.21,11.99,10.97,11.03,11.02,10.55,10.21,10.15,9.86,9.64,9.62,10.21,9.96,9.22,9.34,9.01,9.33,9.42,9.63,10.23,10.31,11.09,11.06,10.50,11.29,11.87,11.67,11.48,12.29,12.12,11.81,12.42,12.88,13.64,13.15,14.17,13.22,12.27,12.65,12.93,12.08,12.18,12.54,12.15,11.31,11.52,11.99,11.20,10.79,10.99,11.87,10.91,10.95,10.89,10.37,11.12,10.97,11.12,11.69,11.87,12.10,11.99,12.87,12.54,12.64,13.18,13.67,13.28,13.68,14.64,14.35,15.54,14.45,13.93,14.97,14.84,13.89,14.20,15.07,14.19,13.49,14.64,14.67,13.53,13.52,12.15,13.20,13.85,12.51,12.67,13.66,13.74,12.76,13.24,13.64,13.76,13.34,14.27,15.19,14.29,15.63,16.61,16.35,14.69,15.70,16.41,14.95,14.67,15.77,16.17,15.03,15.84,16.70,15.60,15.13,14.37,14.49,13.43,14.72,13.14,13.95,14.74,14.32,14.13,14.84,15.17,14.74,14.57,14.69,14.54,14.79,15.42,16.08,15.98,17.19,16.63,17.89,17.07,16.08,17.29,17.33,16.16,16.73,17.52,16.93,15.97,17.09,17.51,16.03,15.48,14.73,15.69,16.35,14.72,15.04,16.04,15.70,14.67,15.17,15.85,15.04,14.63,15.55,15.53,14.72,15.55,16.38,16.66,17.33,18.27,17.60,17.27,16.45,16.53,17.30,18.36,18.23,17.13,17.47,18.37,17.49,16.84,17.70,18.04,16.89,17.04,17.92,17.10,15.96,16.74,17.79,16.63,15.26,16.20,14.49,15.09,13.50,13.32,14.23,13.77,14.78,15.16,14.07,15.26,15.92,15.76,15.53,16.37,17.00,16.69,16.91,17.66,17.77,17.67,17.93,19.43,19.02,18.93,19.43,20.03,18.62,18.72,19.25,18.74,17.74,18.76,19.03,18.09,17.83,18.38,18.70,17.21,17.80,18.78,17.93,16.82,17.14,17.50,16.25,16.77,15.05,15.45,16.13,15.62,15.54,16.44,16.75,16.72,16.77,17.70,17.75,17.43,18.05,18.79,18.69,19.47,19.37,18.22,18.80,19.60,19.30,18.75,19.57,20.34,20.15,19.70,19.33,19.14,19.08,19.10,18.36,18.50,18.70,18.15,17.22,17.54,17.91,17.03,16.67,15.92,14.99,14.52,15.48,15.91,17.19,17.50,18.06,16.88,17.08,18.16,18.26,18.17,18.97,18.79,18.58,19.23,19.72,19.47,19.55,20.21,20.39,20.28,20.96,20.35,20.18,19.70,19.62,19.35,18.95,18.86,18.71,18.23,17.60,17.73,17.83,16.24,16.75,15.80,16.30,15.46,17.60,16.69,15.94,16.49,17.47,17.02,15.99,17.27,17.46,17.00,17.96,17.92,17.81,18.34,18.95,18.83,18.70,19.36,19.76,19.78,20.59,19.98,19.58,19.28,19.22,18.88,18.33,18.24,17.97,17.85,17.64,16.77,16.52,16.53,15.67,15.20,15.25,14.65,14.57,13.15,12.60,13.69,14.77,14.94,14.32,14.52,15.57,15.76,15.68,16.31,16.86,16.72,17.06,17.66,17.91,17.82,18.63,18.46,19.04,19.63,20.35,20.33,20.38,20.24,19.42,19.16,19.61,19.23,18.74,18.64,18.73,18.07,17.80,17.57,16.97,17.06,16.72,16.26,15.44,15.81,15.47,14.70,14.39,14.41,14.32,13.25,12.94,13.48,12.76,12.18,11.45,12.14,11.32,10.44,10.31,9.83,8.46,7.56,7.22,22.39,21.16,20.92,20.23,19.80,18.78,19.81,20.24,19.20,18.21,19.49,19.81,18.94,17.27,19.19,19.34,18.15,16.86,16.06,15.48,14.22,14.12,13.26,12.60,14.41,14.10,13.51,12.96,13.89,14.40,13.78,13.10,13.26,13.49,15.46,15.70,15.45,16.05,15.19,16.59,16.35,17.25,16.30,15.12,16.48,17.03,16.94,17.81,18.19,16.31,18.27,16.04,17.66,16.55,17.79,17.78,17.80,20.04,20.93,19.74,19.85,18.73,20.15,19.68,21.50,20.59,19.42,19.12,17.86,17.41,18.12,17.47,15.15,14.95,13.69,14.07,14.53,14.29,15.85,15.36,16.17,17.72,18.67,18.82,20.71,21.31,21.95,21.00,22.11,20.42,21.11,22.41,21.61,22.71,23.03,22.33,22.49,22.94,23.20,21.95,22.39,22.69,21.06,21.08,20.34,19.87,20.73,19.53,19.12,20.07,19.09,17.74,18.59,18.77,17.49,16.75,17.87,17.02,15.47,15.64,15.73,14.89,13.35,14.12,14.17,12.86,12.34,13.42,13.08,12.48,12.14,13.23,13.82,13.54,13.57,14.69,14.99,15.73,15.60,13.45,14.78,13.49,14.64,15.57,16.19,17.46,16.32,16.65,16.04,15.55,16.26,14.48,16.72,15.07,17.22,16.45,17.71,18.42,17.80,16.81,16.49,17.58,18.51,18.66,20.22,21.13,20.89,19.70,19.72,18.52,19.76,20.62,19.75,20.64,20.09,20.38,19.98,19.25,18.60,18.80,18.49,18.67,18.39,17.30,17.45,17.93,16.56,17.04,17.43,17.26,16.56,16.09,16.13,16.21,16.35,15.91,15.20,16.76,14.97,16.93,16.58,17.26,18.04,18.03,17.84,19.31,18.55,18.02,19.27,19.83,19.14,19.91,18.71,18.89,20.22,19.58,18.46,18.64,18.57,19.25,19.36,19.56,19.73,18.96,18.81,18.17,17.23,16.57,17.49,17.55,16.70,16.85,18.06,17.32,16.93,18.48,19.19,17.90,16.62,17.87,17.09,18.26,18.42,17.65,17.94,17.95,16.89,16.81,16.65,17.11,15.26,17.16,15.06,17.35,16.47,16.58,14.39,16.04,15.84,17.22,18.10,17.78,17.39,16.45,16.79,14.17,15.46,16.06,17.16,17.43,15.66,16.77,15.39,15.81,15.44,15.03,14.75,14.93,14.84,14.46,13.59,15.13,14.08,14.13,14.00,14.16,15.55,15.21,15.79,16.64,17.90,18.00,17.08,17.43,18.56,18.29,16.96,17.08,16.58,16.01,16.02,15.11,15.59,16.32,16.13,17.10,18.47,18.99,18.97,20.10,22.09,21.96,22.63,22.49,20.98,20.38,18.18,18.30,16.93,15.45,15.01,15.13,13.80,13.33,12.44,13.24,12.11,13.90,13.73,14.37,15.25,15.28,16.25,15.08,14.54,16.27,15.83,16.68,17.33,17.37,18.85],[26.80,26.87,26.09,25.95,26.73,26.80,27.38,27.65,28.22,27.56,27.53,28.18,28.03,27.47,28.17,28.31,27.74,27.36,27.49,27.26,26.51,26.53,26.68,26.39,25.00,25.89,25.98,25.12,24.76,25.79,25.66,24.39,24.92,25.70,25.16,25.78,25.15,24.82,25.18,26.23,25.85,26.57,26.13,27.19,26.65,27.66,27.41,28.09,28.75,28.61,28.87,28.91,28.62,28.24,27.75,26.63,26.93,26.57,26.85,26.91,27.38,27.29,28.27,28.03,27.59,27.21,27.51,26.99,26.28,26.70,27.52,27.69,27.60,27.76,27.23,27.58,26.71,28.01,27.71,28.39,28.37,29.19,29.09,28.90,29.46,29.45,29.93,29.45,29.19,29.44,29.52,29.10,29.27,29.58,29.59,29.65,29.48,29.73,29.68,29.42,29.35,28.76,29.12,29.28,28.82,28.42,28.96,29.24,28.65,28.57,28.23,27.86,28.08,27.35,28.15,27.48,28.31,27.85,28.43,28.85,28.54,28.88,29.24,28.83,29.46,29.08,28.44,28.89,29.36,28.86,28.59,29.32,29.36,28.84,29.02,29.56,29.60,29.38,29.61,29.74,29.62,29.75,29.50,29.51,29.41,28.80,28.85,27.95,28.42,27.90,28.04,27.19,28.11,27.82,27.89,27.31,27.20,27.12,26.84,26.37,26.16,26.15,25.45,24.69,24.11,23.53,25.00,25.50,24.64,25.19,26.18,25.72,25.80,26.89,27.21,26.91,26.47,25.36,25.29,24.88,23.37,24.28,22.90,23.72,22.11,22.74,22.85,20.67,20.51,22.60,22.74,23.70,25.37,24.76,23.05,23.35,22.79,22.00,20.33,18.99,20.76,18.68,20.34,18.23,16.79,18.03,17.72,19.02,19.97,20.45,22.31,22.26,23.64,21.41,22.21,20.16,20.43,20.51,18.68,21.40,21.61,20.11,20.13,22.12,21.23,20.02,21.41,22.22,20.82,20.42,21.96,22.61,21.70,22.92,21.13,20.44,18.92,18.06,16.30,16.17,15.25,14.67,16.07,16.27,14.74,16.32,15.30,16.37,17.05,17.18,17.94,18.87,18.64,19.41,20.72,21.77,23.58,24.03,22.30,23.38,24.32,23.62,22.28,21.12,22.29,22.73,23.52,22.18,20.77,22.01,20.75,22.15,20.86,20.31,20.15,22.72,23.78,23.33,24.82,24.15,23.67,22.54,23.10,23.97,23.48,22.87,23.64,24.05,22.99,22.91,24.14,24.35,23.88,23.90,22.76,22.11,20.46,21.11,19.06,19.40,18.19,18.47,18.36,19.61,19.88,22.24,21.64,19.67,21.78,22.38,21.85,20.93,22.70,22.28,21.84,22.34,23.57,23.26,23.56,23.43,23.18,21.66,20.60,20.56,18.88,18.87,16.02,17.34,17.00,17.69,18.56,19.07,21.34,20.81,21.88,21.71,23.28,22.46,20.05,20.17,18.76,17.43,16.62,14.71,15.62,14.44,16.65,15.16,14.99,16.31,14.48,13.01,16.58,16.54,14.45,16.17,16.17,17.26,16.84,16.30,17.44,17.99,16.34,17.62,17.25,17.38,16.14,15.54,15.25,14.71,13.10,12.03,12.76,10.53,9.68,9.43,9.63,8.96,10.29,9.85,8.82,10.87,11.98,10.80,11.49,12.52,13.69,13.68,13.11,17.14,17.89,17.98,16.59,16.54,14.91,15.34,15.10,12.26,10.28,9.26,9.22,10.56,10.00,8.71,9.67,10.45,8.95,9.66,10.99,12.89,13.85,14.30,13.41,12.33,11.92,10.81,9.96,9.64,8.70,8.96,9.06,8.22,8.00,8.33,7.90,7.24,7.33,7.08,6.30,7.14,7.96,8.42,9.57,10.02,10.76,10.82,11.21,11.89,10.64,9.88,9.92,8.90,9.51,9.94,9.26,8.56,9.47,9.92,9.14,9.37,10.19,10.20,10.74,10.38,10.74,10.38,9.57,10.24,10.59,9.51,9.31,10.17,10.28,9.01,9.41,10.46,9.67,8.98,8.17,8.61,7.71,8.98,7.96,9.04,9.45,8.37,8.36,7.16,7.36,6.96,6.51,5.86,6.06,6.62,6.56,6.00,6.53,7.26,6.81,6.58,7.45,7.68,7.24,7.79,8.26,8.34,8.88,7.90,9.06,9.06,7.69,7.82,9.07,8.77,7.56,8.11,9.16,9.71,9.54,8.64,8.11,7.76,7.80,7.22,6.63,6.78,6.75,6.14,5.76,6.19,5.84,5.24,5.22,5.76,4.77,5.31,5.94,6.48,6.84,6.10,6.00,6.83,6.66,5.93,6.29,7.03,6.56,6.15,7.29,7.67,8.62,7.25,7.44,6.61,7.01,7.60,6.43,7.59,7.92,6.92,7.79,7.18,7.23,6.84,6.11,6.01,6.26,5.79,5.06,5.43,5.46,4.63,4.31,5.23,5.49,4.54,4.98,5.78,4.97,4.83,5.83,6.11,5.48,5.73,6.54,6.59,6.06,6.70,7.58,7.66,7.72,7.10,8.22,8.09,7.02,8.32,8.18,7.90,7.86,7.43,6.75,6.52,6.14,5.52,5.41,5.36,4.75,4.14,4.27,4.13,3.54,3.38,3.67,3.41,2.39,3.17,3.10,3.70,3.73,3.32,4.10,4.64,3.94,4.01,4.93,4.92,4.48,5.03,5.79,5.41,5.27,6.30,6.81,6.39,7.38,7.44,7.63,6.77,6.78,6.64,5.77,5.33,5.08,5.11,4.37,3.79,3.94,3.78,3.33,3.01,3.36,2.98,2.60,2.22,2.15,1.96,2.04,2.10,1.97,2.79,2.93,2.91,3.60,3.28,3.08,3.81,4.35,4.07,4.20,4.98,5.22,5.07,5.39,5.96,6.11,7.24,6.77,7.05,6.47,5.86,6.29,5.99,5.11,4.95,5.51,4.80,4.17,4.60,4.64,3.58,3.46,4.19,4.11,4.16,4.09,4.10,3.29,3.43,2.82,3.77,3.27,2.98,2.91,3.09,3.19,3.90,4.09,3.14,2.94,2.16,1.52,1.22,0.78,1.16,1.72,1.92,2.75,3.30,3.27,2.42,2.95,3.69,3.21,2.78,3.56,4.07,3.74,3.96,4.46,4.74,4.85,5.08,5.60,5.57,5.78,6.22,6.71,6.88,7.68,7.51,8.06,7.77,6.76,7.06,7.03,6.26,6.07,6.65,6.46,5.43,5.73,6.45,5.91,5.02,5.98,5.94,5.03,4.71,5.58,5.01,4.52,5.16,4.87,4.65,5.44,5.75,5.13,5.51,6.27,6.12,5.83,6.57,7.07,6.67,6.72,7.48,7.79,7.46,8.06,8.26,7.64,7.83,7.44,7.34,7.96,7.88,6.84,7.33,8.03,7.22,6.75,7.71,7.95,7.10,7.00,7.71,8.62,9.49,9.65,10.74,11.62,11.59,10.00,8.56,8.24,7.38,8.03,8.13,7.34,8.14,7.29,7.34,8.30,8.33,7.54,8.19,9.02,8.34,8.19,9.10,9.41,10.08,10.35,10.83,10.39,10.11,10.37,10.57,10.02,9.94,10.43,10.52,10.07,9.30,8.46,8.38,9.33,8.87,10.13,9.85,9.38,10.34,10.52,11.19,11.24,10.53,11.91,12.35,12.58,12.56,12.60,12.60,11.65,10.84,11.95,11.94,11.20,11.38,12.21,11.74,11.29,11.87,12.16,11.60,11.72,12.31,12.09,11.54,11.73,12.74,12.09,11.79,12.52,12.72,12.14,12.77,11.85,11.82,11.97,11.27,11.29,11.29,10.58,10.28,10.54,11.11,10.90,10.06,9.80,9.45,9.86,10.22,10.42,11.13,11.40,11.79,12.17,11.70,12.14,12.88,12.64,12.49,13.14,13.06,12.71,13.26,13.50,14.21,14.12,14.70,13.62,13.16,13.51,13.69,12.89,12.98,13.07,13.00,12.17,12.15,12.53,11.82,11.35,10.96,11.84,11.06,11.18,11.09,10.90,11.63,11.80,12.05,12.47,12.47,12.86,12.95,13.67,13.31,13.59,14.06,14.37,14.10,14.52,15.39,15.22,16.19,15.12,14.67,15.77,15.56,14.54,14.86,15.80,14.77,13.86,15.12,15.28,13.70,13.77,12.68,13.60,14.17,12.81,12.98,14.15,14.05,13.20,13.73,14.42,14.27,13.50,14.68,15.94,15.08,16.54,17.66,17.19,15.55,16.48,17.32,15.64,14.97,16.43,16.56,15.36,16.12,16.97,15.92,15.19,14.35,14.69,13.54,14.78,13.43,14.21,15.21,14.41,14.38,15.43,15.60,15.19,14.81,15.21,15.10,15.30,16.19,17.02,16.91,18.42,17.67,19.12,18.11,16.83,18.37,18.36,16.75,17.19,18.34,17.60,16.03,17.54,17.96,16.25,15.58,14.66,15.63,16.54,14.82,15.10,16.62,16.11,14.83,15.24,16.61,15.13,14.83,16.31,16.14,15.00,15.58,16.82,17.03,17.63,19.02,18.52,18.45,17.18,17.13,18.41,19.67,19.45,17.75,18.48,19.47,18.40,17.23,18.35,18.75,17.19,17.33,18.68,17.65,16.37,17.16,18.24,17.01,15.46,16.32,14.29,15.19,13.43,13.55,14.70,14.29,14.81,15.41,14.95,15.22,16.50,16.35,15.97,16.94,17.76,17.22,17.38,18.53,18.58,18.63,19.00,20.71,20.19,19.75,20.76,20.96,19.81,19.78,20.44,19.75,18.29,19.57,20.10,18.73,18.22,19.08,19.23,17.48,17.96,19.12,18.29,17.03,17.69,17.68,16.21,16.83,15.12,15.48,16.37,15.81,15.92,16.77,17.40,16.89,17.15,18.46,18.26,17.87,18.95,19.70,19.66,20.71,20.66,18.90,19.71,21.01,20.33,19.27,20.32,21.12,20.81,20.51,20.24,19.28,19.76,19.75,18.62,18.52,19.48,18.70,17.03,17.86,18.37,17.00,17.00,16.06,15.21,14.89,15.56,16.00,17.43,17.84,18.66,17.25,17.41,19.13,19.16,18.90,20.30,20.12,19.32,20.49,21.28,20.80,20.50,21.71,21.86,21.46,22.20,21.51,21.24,20.44,20.64,20.32,19.24,19.09,19.44,18.69,17.68,17.99,18.29,16.61,17.23,16.16,16.99,16.16,18.31,17.94,17.28,17.71,18.26,17.83,16.45,17.84,18.16,17.37,18.78,18.55,18.26,19.27,20.12,19.62,19.58,20.61,21.05,20.71,21.83,21.07,20.63,20.06,19.74,19.61,19.05,18.71,18.28,18.13,17.83,17.01,16.83,16.80,15.77,15.26,15.55,14.84,14.54,13.47,13.28,13.81,14.66,15.12,14.61,14.83,15.95,16.34,15.97,16.61,17.30,17.66,17.56,18.30,18.44,18.73,19.48,19.52,20.27,20.70,21.61,21.73,21.63,21.47,20.60,20.53,21.00,20.04,19.34,19.87,19.64,18.61,18.53,18.74,17.70,17.46,17.39,17.13,15.98,16.19,16.29,15.49,14.33,14.79,14.85,13.54,13.04,13.74,13.18,12.09,11.56,12.47,11.58,10.63,10.47,10.38,8.93,8.51,7.93,22.09,21.49,20.92,20.60,20.01,19.03,20.14,20.48,19.57,18.48,19.92,19.65,18.63,17.51,19.14,19.24,18.44,17.09,16.69,15.61,14.21,14.49,13.60,13.31,14.59,14.51,13.98,13.80,14.76,15.04,14.73,14.43,14.80,15.64,16.43,16.37,15.84,15.84,15.47,17.18,16.86,18.32,16.71,17.12,18.03,17.61,17.56,18.83,18.78,17.38,18.62,16.52,18.64,17.05,18.55,19.30,18.98,20.55,21.53,20.48,20.62,19.71,20.75,20.71,22.24,21.27,20.08,20.10,19.08,17.87,18.14,17.62,15.46,15.32,13.85,14.49,14.62,14.51,16.05,16.31,17.52,18.83,20.10,19.64,21.29,21.99,22.65,21.70,22.49,21.41,21.18,22.68,22.20,23.19,23.41,22.97,23.07,23.64,23.90,22.47,22.78,23.52,21.92,21.67,20.70,20.63,21.19,19.83,19.50,20.56,19.55,18.01,18.67,19.35,18.24,16.83,17.88,17.32,15.91,15.32,16.20,15.54,13.60,14.10,14.54,13.49,12.78,13.57,13.34,12.73,13.02,13.64,14.13,13.77,13.69,14.84,15.12,15.62,15.27,13.95,15.57,14.15,15.69,15.92,16.81,18.50,17.02,18.22,17.05,15.90,16.73,15.05,16.73,15.20,17.21,16.57,17.58,19.23,18.65,16.96,17.23,18.35,19.12,19.70,20.81,21.27,21.46,20.62,20.72,20.05,20.50,21.14,20.60,21.17,20.64,21.14,20.77,19.84,19.24,18.96,18.63,18.90,19.00,17.51,17.41,18.23,17.34,17.01,17.29,17.55,16.58,15.98,16.03,16.16,16.25,15.97,15.21,16.92,15.18,16.99,16.63,17.54,18.31,17.92,18.08,19.27,19.15,18.45,19.53,19.95,19.67,20.73,19.39,19.39,20.64,20.33,19.09,19.08,19.10,19.92,19.98,19.92,19.58,18.87,18.85,18.28,17.25,17.10,18.14,17.72,16.58,17.51,18.34,17.13,17.07,18.53,19.43,18.07,17.02,17.72,17.67,18.38,18.37,18.03,18.20,17.84,16.91,16.73,16.52,17.61,15.75,17.15,15.56,17.03,16.15,16.91,14.95,16.87,16.51,17.94,18.42,17.98,17.61,16.65,16.88,14.73,15.77,16.09,17.80,18.28,16.68,16.88,15.23,15.67,15.01,15.16,14.98,15.17,14.98,15.07,14.34,14.42,13.85,14.31,13.89,14.50,15.54,15.64,16.42,17.07,18.45,18.32,17.22,17.99,19.02,18.51,17.34,17.46,16.72,15.84,15.98,15.47,15.48,16.49,16.63,17.77,18.69,20.16,19.83,21.04,22.04,22.13,23.12,22.90,21.11,21.08,19.44,19.53,17.86,16.78,15.18,15.14,13.91,13.28,12.64,13.20,12.74,14.13,13.88,15.00,15.22,15.36,16.34,15.21,14.98,16.24,16.09,17.40,17.55,18.39,19.15],[26.70,26.57,25.86,25.57,26.35,26.55,27.11,27.56,28.15,27.50,27.35,28.19,27.96,27.36,28.28,28.41,27.75,27.25,27.51,27.31,26.46,26.50,26.62,26.35,24.83,25.86,25.87,24.99,24.60,25.60,25.38,24.08,24.36,25.59,24.95,25.60,25.16,24.61,25.15,26.08,25.82,26.72,26.13,27.38,26.96,27.82,27.38,28.25,28.89,28.74,28.89,28.99,28.70,28.23,27.84,26.54,26.86,26.38,26.82,26.66,27.40,27.24,28.32,28.00,27.42,27.11,27.47,26.70,26.02,26.46,27.44,27.68,27.37,27.59,27.16,27.46,26.60,27.99,27.65,28.43,28.41,29.24,29.12,28.83,29.45,29.45,29.80,29.46,29.11,29.42,29.41,29.06,29.19,29.56,29.58,29.62,29.41,29.64,29.63,29.40,29.44,28.68,29.06,29.34,28.79,28.30,28.98,29.15,28.56,28.59,28.08,27.80,27.99,27.21,28.09,27.38,28.30,27.82,28.52,28.89,28.43,28.83,29.16,28.77,29.32,29.05,28.50,28.87,29.34,28.93,28.56,29.33,29.37,28.75,28.92,29.52,29.55,29.29,29.60,29.72,29.60,29.72,29.53,29.58,29.39,28.74,28.83,27.95,28.34,27.87,28.01,27.04,28.02,27.77,27.74,27.21,27.05,26.92,26.73,26.14,25.99,25.85,25.18,24.43,23.74,23.37,24.84,25.14,24.32,24.86,25.99,25.26,25.43,26.78,27.07,26.65,26.21,25.04,24.86,24.38,23.06,23.81,22.54,23.22,21.61,22.13,22.17,20.52,20.16,22.00,22.22,23.44,25.25,24.67,22.62,23.26,22.15,21.32,19.84,18.76,20.04,19.19,19.95,18.16,16.46,17.89,17.16,18.91,19.70,20.10,21.95,21.82,23.23,21.22,22.24,20.11,20.26,20.60,18.49,21.30,21.67,19.76,20.18,21.95,21.12,19.61,21.25,21.83,20.68,20.30,21.72,22.10,21.33,22.50,21.19,20.22,19.01,18.29,16.39,16.42,15.04,14.62,15.75,16.24,14.79,16.57,15.63,16.57,17.14,16.95,17.80,18.91,18.91,19.34,20.57,21.54,23.22,23.48,22.15,23.03,24.29,23.34,22.12,20.84,22.03,22.42,23.39,21.83,20.91,21.87,20.78,21.90,20.65,20.10,19.84,22.20,23.20,22.89,24.31,23.73,23.28,22.15,22.92,23.64,23.14,22.56,23.44,23.87,22.75,22.68,23.77,23.96,23.40,23.54,22.41,21.81,20.38,20.94,19.37,19.48,18.28,18.54,18.08,19.44,19.78,22.19,21.39,19.71,21.75,22.08,21.63,20.91,22.55,22.20,21.57,22.08,23.20,22.94,23.00,22.96,22.91,21.40,20.49,20.45,19.18,18.71,16.12,17.53,16.80,17.56,18.39,19.00,21.01,20.54,21.70,21.36,23.04,22.06,20.02,20.24,18.81,17.37,16.94,14.64,15.55,14.11,16.27,14.78,14.69,15.81,13.99,12.57,16.61,16.19,14.23,15.45,15.87,16.44,15.97,16.26,17.93,18.79,17.37,17.92,17.80,17.65,16.78,16.36,15.92,14.43,12.67,11.72,11.97,10.14,9.18,8.99,9.26,8.46,9.98,9.39,8.55,10.35,11.39,10.59,11.16,12.21,13.18,13.08,13.68,16.90,18.21,18.34,16.61,16.90,14.13,15.01,14.61,11.85,9.98,8.80,8.80,10.07,9.38,8.07,9.11,9.79,8.35,8.79,10.00,11.76,12.91,13.18,12.56,11.60,10.98,9.87,8.94,8.48,7.71,7.87,7.83,7.20,6.92,7.16,6.84,6.32,6.13,6.00,5.51,6.33,6.87,7.57,8.56,9.01,9.85,10.02,10.00,10.90,9.45,8.38,8.32,7.48,8.08,8.28,7.44,7.19,7.91,8.18,7.62,8.19,8.45,8.79,9.40,9.00,9.62,9.37,8.22,9.01,9.50,8.41,8.32,9.15,9.04,8.17,8.73,9.30,8.72,8.28,7.58,7.88,7.26,8.38,7.59,8.41,8.58,7.57,7.58,6.54,6.60,6.48,6.11,5.32,5.43,6.25,5.97,5.28,5.89,6.33,5.86,5.73,6.49,6.49,6.01,6.57,7.00,6.86,7.17,6.44,7.05,7.27,6.38,6.40,7.11,6.96,6.17,6.46,7.13,7.28,7.48,6.96,6.53,6.50,6.41,5.95,5.64,5.80,5.58,5.11,4.90,5.26,4.83,4.37,4.49,4.69,4.02,4.40,4.97,5.34,5.66,5.04,4.79,5.51,5.43,4.81,4.95,5.59,5.19,4.84,5.65,5.79,6.21,5.74,5.80,5.24,5.43,5.69,5.03,5.63,5.88,5.45,6.01,5.94,5.88,5.47,5.00,5.08,5.02,4.58,4.21,4.52,4.39,3.80,3.68,4.12,4.26,3.56,3.87,4.38,3.90,3.68,4.45,4.59,4.05,4.40,4.83,4.92,4.71,5.00,5.47,5.69,5.67,5.39,6.07,6.06,5.55,6.32,6.41,6.88,6.48,5.77,5.54,5.21,4.75,4.53,4.32,4.05,3.80,3.61,3.62,3.20,2.78,2.86,2.91,2.56,2.10,2.53,2.45,3.02,2.99,2.57,3.26,3.53,2.98,3.09,3.74,3.81,3.42,3.91,4.35,4.14,4.15,4.75,5.15,5.13,5.81,5.99,6.16,5.64,5.56,5.45,4.71,4.28,3.99,4.13,3.63,3.09,3.22,3.23,2.77,2.42,2.72,2.35,1.97,1.76,2.11,1.71,1.85,1.64,1.65,2.11,2.43,2.47,3.07,2.67,2.48,3.10,3.47,3.23,3.44,4.05,4.08,4.04,4.34,4.86,4.93,5.77,5.36,5.51,5.11,4.64,4.99,4.72,4.15,3.96,4.31,3.89,3.43,3.68,3.75,3.02,2.84,3.34,3.28,3.34,3.33,3.61,2.75,3.23,2.78,3.70,3.48,3.51,2.84,3.21,2.90,3.60,3.98,2.89,2.80,2.34,1.86,1.97,0.98,0.76,1.02,1.35,1.77,2.21,2.35,1.81,2.08,2.58,2.57,2.07,2.75,3.19,3.11,3.17,3.60,4.03,4.04,4.16,4.45,4.67,4.65,5.04,5.55,5.68,6.23,6.06,6.40,6.19,5.51,5.77,5.67,5.10,4.79,5.35,5.19,4.42,4.47,5.03,4.56,3.95,4.46,4.50,3.86,3.62,4.11,3.80,3.25,3.72,3.50,3.51,3.92,4.22,3.90,4.15,4.71,4.71,4.45,5.00,5.43,5.29,5.27,5.89,6.08,5.99,6.53,6.54,5.86,6.19,5.96,5.59,6.11,6.14,5.27,5.47,6.19,5.63,5.05,5.85,6.22,5.53,5.30,5.85,6.73,7.94,8.15,9.53,10.29,10.23,8.60,7.17,6.39,5.70,5.92,6.09,5.35,5.95,5.31,5.40,6.14,6.06,5.60,6.19,6.73,6.38,6.23,6.95,7.47,8.06,8.43,8.77,8.76,8.21,8.42,8.88,8.37,8.04,8.62,8.91,8.65,7.76,7.43,7.37,8.21,7.85,8.90,8.62,8.01,8.74,8.83,9.72,9.78,9.39,10.50,11.12,11.25,11.31,11.42,11.15,10.13,9.39,10.20,10.17,9.31,9.78,10.30,9.68,9.35,10.13,10.30,9.56,9.86,10.49,10.19,9.74,10.03,10.89,10.20,10.01,10.75,11.02,10.40,11.05,10.14,10.03,10.38,9.78,9.65,9.60,9.33,9.22,9.03,9.65,9.54,8.90,9.01,8.69,8.66,8.74,9.09,9.33,9.64,10.26,10.30,10.02,10.54,11.24,10.88,10.91,11.58,11.39,11.09,11.72,12.02,12.67,12.49,13.30,12.18,11.60,12.01,12.15,11.53,11.37,11.86,11.45,10.69,10.85,11.10,10.36,10.25,10.02,10.94,10.56,10.52,10.09,9.72,10.36,10.19,10.43,11.06,11.10,11.25,11.55,12.15,11.85,11.99,12.65,12.89,12.52,12.97,13.84,13.88,14.59,13.69,13.26,14.33,14.03,13.29,13.48,14.17,13.30,12.51,13.86,13.84,12.53,12.36,11.57,12.34,12.94,11.74,11.90,13.01,12.90,11.88,12.43,12.96,13.10,11.98,13.24,14.48,13.56,15.20,16.23,15.69,14.19,15.09,15.83,14.30,13.89,15.18,14.95,14.04,14.88,15.44,14.50,13.81,13.19,13.63,12.60,13.71,12.41,13.07,14.05,13.27,13.04,14.27,14.57,13.86,13.45,13.69,13.79,13.97,14.72,15.48,15.55,17.02,16.33,17.71,16.83,15.61,16.99,16.87,15.61,16.21,16.93,16.30,15.17,16.42,16.49,15.18,14.48,13.92,14.59,15.54,13.97,14.08,15.53,15.10,13.90,14.35,15.52,14.16,13.57,15.01,14.84,13.67,14.19,15.49,15.52,16.31,17.49,17.15,16.95,15.90,15.90,17.14,18.39,18.20,16.64,17.30,18.28,17.32,16.17,17.23,17.72,16.40,16.55,17.87,16.59,15.61,16.30,17.33,16.03,14.86,15.64,13.69,14.16,12.69,12.54,13.12,13.01,13.83,14.34,13.49,14.32,15.61,15.26,14.84,16.04,16.82,15.94,16.26,17.30,17.47,17.30,17.79,19.29,19.02,18.73,19.54,19.87,18.54,18.69,19.59,18.87,17.52,18.71,19.41,18.09,17.62,18.46,18.54,17.14,17.47,18.52,17.43,16.24,17.09,16.93,15.62,16.23,14.19,14.54,15.63,14.96,14.83,16.06,16.53,15.92,16.12,17.55,17.42,16.87,17.83,18.68,18.64,19.74,19.75,18.12,18.82,20.14,19.67,18.63,19.68,20.38,20.20,20.15,19.78,18.61,19.44,19.34,17.95,18.10,18.90,17.98,16.31,17.15,17.46,16.10,15.89,15.01,14.33,13.95,14.63,15.06,16.32,16.94,17.68,16.18,16.38,18.04,18.00,18.03,19.13,19.15,18.38,19.73,20.23,19.98,19.69,21.00,20.94,20.71,21.41,20.80,20.63,19.75,19.95,19.69,18.49,18.47,18.61,17.72,16.69,16.96,17.30,15.66,16.23,15.36,15.94,15.44,17.25,16.74,16.55,16.97,17.20,16.88,15.78,17.10,17.23,16.46,17.88,17.63,17.33,18.42,19.14,18.75,18.69,19.73,20.25,19.86,21.07,20.25,19.87,19.46,19.11,18.76,18.23,17.85,17.31,17.30,16.90,15.98,15.80,15.83,14.69,14.33,14.49,13.67,13.64,12.51,12.60,13.32,13.80,14.47,13.93,14.04,15.10,15.53,15.30,15.87,16.37,16.69,16.82,17.37,17.64,17.83,18.66,18.82,19.20,19.92,20.54,20.92,20.77,20.66,19.82,19.70,20.15,19.37,18.53,19.15,18.85,17.67,17.64,17.90,16.73,16.53,16.57,16.14,14.84,15.40,15.36,14.55,13.66,14.03,14.06,12.88,12.58,13.02,12.61,11.63,11.09,11.85,11.18,10.17,10.05,9.87,8.58,7.87,7.52,21.86,21.22,20.55,20.20,19.68,18.74,19.74,20.25,19.25,18.09,19.39,19.23,18.20,16.91,18.71,18.81,17.89,16.83,16.24,15.45,13.97,14.16,13.36,13.10,14.46,14.12,13.86,13.85,14.40,14.78,14.42,14.72,14.52,15.51,16.28,16.71,16.08,16.16,15.73,17.27,17.26,17.89,16.91,17.16,17.07,16.76,17.61,18.06,18.57,17.11,18.61,16.52,18.60,16.96,18.23,19.08,18.48,20.48,21.51,19.68,20.64,19.18,20.63,20.50,22.23,21.12,19.47,19.39,18.89,17.75,18.17,17.62,15.55,15.42,13.93,14.13,14.58,14.20,15.75,15.67,16.95,18.26,19.92,19.76,21.42,22.22,22.81,21.65,22.77,21.65,21.17,22.70,21.83,22.74,22.80,22.65,22.88,23.47,23.66,22.31,22.43,23.28,22.30,22.16,21.21,20.65,21.37,20.06,19.79,20.09,19.49,18.19,18.26,18.73,17.55,16.50,17.45,16.68,15.57,15.09,15.61,14.80,13.37,13.77,14.18,13.20,12.95,13.51,13.02,12.57,13.00,13.33,13.87,13.62,13.39,14.31,14.77,15.07,15.24,13.71,15.22,14.11,15.40,15.36,16.60,18.18,16.57,17.92,16.71,15.95,16.53,14.76,16.48,15.17,16.68,16.31,17.26,18.41,17.88,16.56,16.41,17.13,18.73,18.95,20.96,21.27,21.32,20.38,20.32,19.20,20.08,20.85,20.25,20.74,20.35,20.84,20.52,19.35,18.56,18.09,17.71,18.17,18.06,16.75,16.69,17.44,16.28,16.22,16.52,16.76,15.83,15.58,15.42,15.58,15.47,15.46,14.71,15.96,14.58,16.18,15.53,16.89,17.39,16.88,17.28,18.96,18.27,17.64,18.78,19.56,18.86,20.04,18.72,18.52,20.11,19.81,18.26,18.27,18.39,19.19,19.51,19.12,18.73,18.03,17.77,17.34,16.69,16.59,17.51,17.14,16.31,16.93,17.94,16.87,16.75,17.81,19.27,17.83,16.76,17.27,17.12,17.86,17.62,17.16,17.20,16.94,16.18,15.93,15.81,16.62,15.11,16.35,14.95,16.43,15.38,16.09,14.48,16.24,15.96,17.37,17.49,17.34,16.86,15.87,16.03,14.19,14.98,15.54,17.00,17.36,15.55,16.01,14.53,15.19,14.54,14.97,14.71,14.70,14.92,14.92,13.83,14.66,13.80,14.39,13.84,14.49,15.52,15.53,16.24,16.82,18.28,18.08,17.19,17.89,18.93,18.44,17.12,17.16,16.84,16.13,15.85,15.15,15.32,16.07,16.26,17.63,18.88,19.75,20.19,20.49,21.57,22.04,23.68,23.08,21.64,20.81,20.15,19.07,17.72,16.13,15.23,15.00,13.76,13.33,12.69,13.38,12.64,14.35,13.88,15.02,15.18,15.18,16.11,15.11,14.50,15.66,15.55,16.24,17.20,17.38,19.21],[26.41,26.68,25.88,25.63,26.35,26.80,27.20,27.66,28.06,27.53,27.54,28.25,27.93,27.47,28.19,28.36,27.77,27.40,27.56,27.22,26.61,26.59,26.58,26.33,25.13,25.92,25.73,25.09,24.69,25.62,25.41,24.08,24.43,25.38,24.94,25.29,24.91,24.47,25.08,25.82,25.67,26.49,26.01,27.12,26.68,27.59,27.17,27.94,28.75,28.47,28.72,28.80,28.46,28.11,27.60,26.58,26.85,26.38,26.71,26.62,27.02,26.92,27.99,27.74,27.30,27.05,27.37,26.73,26.16,26.55,27.37,27.56,27.35,27.49,27.31,27.53,26.76,27.94,27.63,28.39,28.42,29.09,29.02,28.75,29.42,29.36,29.73,29.36,29.18,29.34,29.40,29.03,29.23,29.37,29.43,29.41,29.32,29.56,29.61,29.28,29.31,28.76,29.11,29.27,28.73,28.54,29.00,29.20,28.56,28.55,27.97,27.78,28.12,27.39,28.17,27.47,28.30,27.96,28.39,28.75,28.47,28.65,29.08,28.66,29.30,28.87,28.42,28.83,29.29,28.86,28.55,29.26,29.35,28.90,28.86,29.43,29.57,29.30,29.52,29.59,29.54,29.65,29.42,29.43,29.19,28.78,28.91,27.95,28.46,27.74,28.05,27.25,28.02,27.90,27.77,27.18,27.12,27.15,26.72,26.30,26.24,26.10,25.29,24.62,24.17,23.67,24.97,25.45,24.74,25.38,26.20,25.61,25.61,26.95,27.26,26.62,26.29,25.26,25.20,24.70,23.42,24.23,22.92,23.67,22.04,22.53,22.75,20.73,20.20,22.33,22.18,23.18,25.42,24.51,22.69,23.11,22.15,21.10,19.85,18.81,19.27,18.32,19.44,18.29,16.94,18.05,17.64,18.76,19.98,20.14,22.42,22.47,23.63,21.24,21.61,19.82,20.35,20.79,18.66,21.18,21.60,19.87,19.82,22.28,21.22,20.00,21.38,21.85,21.06,20.51,21.83,22.52,21.79,22.92,21.50,20.47,19.33,18.72,17.00,16.81,15.23,15.27,15.80,16.27,15.23,16.20,15.95,16.55,16.72,17.19,18.24,18.72,18.50,19.29,20.64,21.59,23.47,23.55,22.31,22.87,24.19,23.11,21.99,20.92,22.07,22.65,23.39,22.03,20.87,22.23,21.24,22.39,20.94,20.32,20.11,22.74,23.74,23.13,24.78,24.14,23.63,22.40,23.24,24.05,23.66,23.10,23.61,24.25,23.07,22.85,24.17,24.38,23.88,23.94,22.58,21.94,20.53,21.55,19.56,19.80,18.42,18.80,18.18,19.65,20.17,22.09,21.74,19.88,22.07,22.30,22.05,21.09,22.70,22.47,21.73,22.45,23.70,23.31,23.58,23.19,23.15,21.51,20.79,20.66,19.53,19.24,16.83,17.80,17.11,18.05,18.87,19.24,21.40,20.66,21.58,21.82,23.48,22.63,20.49,20.48,19.02,18.05,16.91,15.12,15.60,14.54,16.46,15.30,15.34,16.27,14.42,13.08,16.36,16.18,14.23,15.39,16.91,17.02,16.25,16.84,17.54,19.32,17.75,17.64,17.83,18.01,16.34,16.10,16.03,14.76,12.97,12.04,12.93,10.87,9.96,9.38,9.95,9.26,10.43,10.23,9.26,10.81,11.43,11.19,11.68,12.59,13.51,13.61,14.94,17.75,18.70,19.18,16.79,17.42,14.48,15.30,15.05,12.32,10.14,9.28,9.58,10.25,10.07,8.81,9.69,10.29,9.06,9.47,10.69,12.31,13.68,14.11,13.00,12.18,11.67,10.70,9.43,9.03,8.21,8.30,8.27,7.93,7.56,7.57,7.58,6.92,6.67,6.61,5.94,6.98,7.61,8.29,9.16,9.76,10.58,10.90,11.02,11.70,10.42,9.17,9.01,8.17,8.75,8.99,8.02,7.87,8.57,8.98,8.24,8.67,9.21,9.24,10.27,9.58,10.32,9.95,8.88,9.63,10.07,9.20,9.10,9.82,9.63,8.80,9.38,9.95,9.23,8.94,8.29,8.65,7.74,8.89,8.01,8.82,9.07,8.09,8.24,7.07,7.30,7.00,6.62,5.73,5.89,6.68,6.54,5.67,6.35,6.87,6.46,6.26,6.98,7.09,6.57,7.00,7.54,7.37,7.75,7.04,7.70,7.91,6.99,6.96,7.87,7.61,6.89,7.12,7.82,8.11,8.20,7.60,7.22,7.18,7.15,6.65,6.22,6.52,6.28,5.74,5.42,5.86,5.35,4.77,4.94,5.21,4.35,4.77,5.41,5.76,6.12,5.52,5.27,6.06,5.96,5.25,5.55,6.19,5.74,5.41,6.22,6.47,7.09,6.35,6.48,5.88,6.02,6.39,5.66,6.28,6.69,6.19,6.70,6.31,6.42,6.13,5.61,5.51,5.61,5.19,4.61,4.96,4.87,4.24,4.10,4.66,4.66,3.94,4.18,4.76,4.41,4.12,4.85,5.08,4.66,4.77,5.49,5.51,5.16,5.58,6.24,6.34,6.45,6.06,6.80,6.62,6.09,6.98,7.01,7.25,7.03,6.28,6.02,5.79,5.35,4.93,4.85,4.62,4.25,3.99,3.94,3.70,3.27,3.31,3.36,2.99,2.46,2.89,2.83,3.35,3.33,2.98,3.51,3.85,3.46,3.42,4.05,4.12,3.81,4.20,4.77,4.71,4.57,5.22,5.69,5.50,6.33,6.39,6.56,5.94,5.86,5.79,5.06,4.64,4.25,4.41,4.03,3.55,3.51,3.54,2.96,2.71,2.95,2.40,1.98,1.69,2.19,2.02,2.23,2.18,1.92,2.51,2.77,2.71,3.28,3.07,2.80,3.41,3.70,3.57,3.74,4.25,4.43,4.39,4.86,5.20,5.23,6.30,5.75,6.07,5.54,4.96,5.23,5.14,4.57,4.37,4.83,4.17,3.67,3.85,3.98,3.26,3.01,3.44,3.33,3.32,3.22,3.50,2.58,3.27,2.95,3.84,3.72,3.72,3.16,3.67,3.35,4.07,4.35,3.41,3.28,2.75,2.17,2.33,1.48,1.03,0.77,1.01,1.39,1.89,2.29,1.69,1.78,2.60,2.66,2.35,2.85,3.19,3.23,3.33,3.59,4.03,4.18,4.34,4.70,5.00,5.22,5.40,5.69,5.97,6.64,6.52,6.83,6.60,5.70,6.10,6.12,5.44,5.17,5.56,5.38,4.56,4.56,5.31,4.79,3.94,4.42,4.49,3.71,3.56,3.93,3.68,3.06,3.48,3.35,3.34,3.80,4.14,3.86,4.02,4.59,4.67,4.64,5.03,5.46,5.41,5.48,6.11,6.40,6.50,6.91,6.91,5.96,6.46,6.00,5.67,6.31,6.24,5.37,5.49,6.25,5.61,4.83,5.65,6.06,5.39,4.96,5.51,6.53,7.88,8.00,9.55,10.42,10.00,8.57,6.95,6.18,5.38,5.57,5.85,5.01,5.84,5.08,5.20,6.01,6.02,5.53,6.18,6.74,6.45,6.39,6.99,7.50,8.08,8.56,8.84,8.61,8.30,8.33,8.57,8.24,8.04,8.39,8.74,8.42,7.81,7.26,7.29,8.39,7.75,8.85,8.35,8.07,8.54,8.81,9.68,9.84,9.37,10.64,11.22,11.65,11.44,11.69,11.32,10.21,9.15,10.28,10.25,9.27,9.58,10.30,9.49,9.15,9.93,10.25,9.38,9.67,10.17,10.00,9.47,9.99,10.76,10.23,9.73,10.75,11.21,10.41,11.49,10.28,10.15,10.28,9.80,9.64,9.34,9.31,9.07,8.91,9.47,9.41,8.84,9.04,8.52,8.74,8.71,9.12,9.17,9.47,10.26,10.16,9.84,10.42,11.03,10.86,10.77,11.55,11.30,11.05,11.64,12.26,13.11,12.56,13.69,12.58,11.62,11.95,12.46,11.44,11.36,11.86,11.68,10.85,10.87,11.60,10.75,10.13,10.63,11.35,10.61,10.58,10.27,9.68,10.24,10.23,10.27,11.10,11.10,11.35,11.29,12.16,11.81,11.83,12.48,12.94,12.50,13.00,14.13,13.89,15.16,13.95,13.33,14.50,14.48,13.26,13.62,14.61,13.67,12.86,14.28,14.33,12.71,12.91,11.72,12.42,13.30,12.02,12.07,13.24,13.18,12.01,12.46,13.13,13.01,12.43,13.62,14.90,13.64,15.45,16.47,16.10,14.21,15.36,16.30,14.52,14.30,15.57,15.84,14.58,15.35,16.27,15.14,14.68,13.84,14.07,12.91,14.18,12.75,13.48,14.34,13.73,13.48,14.35,14.80,14.26,13.97,14.15,13.75,14.06,14.95,15.75,15.72,17.20,16.59,17.87,17.01,15.81,17.21,17.32,15.82,16.48,17.33,16.76,15.59,16.76,17.25,15.72,15.07,14.44,15.26,16.07,14.49,14.54,15.68,15.34,14.13,14.64,15.60,14.54,14.07,15.29,15.20,14.34,15.09,16.06,16.32,16.94,18.22,17.73,17.26,16.20,16.20,17.17,18.50,18.39,16.78,17.31,18.53,17.31,16.56,17.53,17.93,16.60,16.85,17.87,16.98,16.10,16.62,17.70,16.47,15.45,16.43,14.57,14.97,13.49,12.92,13.76,13.42,14.48,15.02,14.00,14.90,15.65,15.62,15.20,16.10,16.77,16.30,16.44,17.57,17.60,17.45,17.86,19.56,19.26,19.00,19.79,20.24,18.86,18.86,19.66,19.01,17.61,18.93,19.48,18.26,17.79,18.58,18.88,17.36,17.81,18.84,17.99,16.94,17.47,17.68,16.07,16.93,14.82,15.56,16.20,15.41,15.09,16.30,16.54,16.43,16.35,17.55,17.54,16.99,17.85,18.85,18.62,19.83,19.67,18.12,18.92,20.34,19.69,18.76,19.84,20.70,20.42,20.07,19.98,19.16,19.69,19.38,18.26,18.30,18.96,18.20,16.75,17.45,17.68,16.60,16.49,15.57,14.79,14.33,15.10,15.65,16.78,17.22,17.95,16.65,16.79,18.15,18.27,18.05,19.19,18.95,18.55,19.68,20.20,20.04,19.78,20.92,20.98,20.76,21.47,20.82,20.71,20.07,19.92,19.60,18.83,18.75,18.83,18.04,17.23,17.32,17.57,16.14,16.68,15.83,16.48,15.84,17.95,17.01,16.56,17.14,17.67,17.56,16.27,17.60,17.61,16.82,18.42,17.76,17.66,18.35,19.21,18.89,18.85,19.66,20.14,20.03,21.23,20.56,19.97,19.64,19.15,18.87,18.47,18.23,17.75,17.54,17.37,16.46,16.22,16.29,15.35,14.73,14.97,14.21,14.29,13.17,12.70,13.76,14.26,15.00,14.48,14.57,15.35,16.00,15.80,16.22,16.87,17.06,17.22,17.72,17.94,18.08,18.87,18.86,19.45,19.91,20.69,21.07,20.98,20.89,19.91,19.64,20.33,19.49,18.80,19.11,19.13,18.20,17.87,18.05,17.16,16.93,16.94,16.47,15.31,15.95,15.83,15.05,14.16,14.65,14.53,13.23,13.37,13.61,13.13,12.10,11.62,12.35,11.70,10.67,10.48,10.43,8.97,8.37,7.86,22.88,21.77,21.23,20.79,20.07,19.03,20.11,20.76,19.54,18.71,19.95,19.83,18.77,17.60,19.91,19.66,18.63,17.59,16.56,15.93,14.20,14.44,13.59,13.26,14.61,14.26,13.79,13.60,14.63,15.02,14.76,15.04,15.15,15.73,16.91,16.45,15.94,16.14,15.22,17.24,16.72,18.11,17.37,16.58,17.93,17.29,17.61,18.50,18.55,17.14,18.83,16.11,18.47,16.58,18.40,18.87,18.62,20.56,21.80,20.33,20.77,19.14,20.71,20.72,22.49,21.32,19.99,20.13,19.13,17.93,18.10,17.35,15.61,15.57,13.86,14.43,14.88,14.42,16.10,15.94,17.51,18.28,19.51,19.39,21.23,22.30,22.75,21.85,22.85,21.83,21.24,22.84,22.18,23.23,23.34,22.76,22.67,23.33,23.55,22.61,22.77,23.32,22.28,22.11,21.59,20.98,21.69,20.59,20.23,20.54,19.26,18.19,19.18,19.11,17.78,17.09,18.07,17.17,15.74,15.59,15.96,15.11,13.67,14.17,14.45,13.41,13.16,13.57,13.38,12.94,12.92,13.52,13.99,13.78,13.64,14.54,15.04,15.39,15.45,13.54,15.16,13.92,15.37,16.01,17.01,18.43,17.12,18.12,16.64,15.93,16.72,14.72,16.89,15.08,17.15,16.46,17.72,18.58,18.19,16.65,16.38,17.59,18.42,18.70,20.19,20.93,21.01,19.61,20.19,18.43,19.69,20.45,19.65,20.55,20.03,20.69,20.15,19.13,18.45,18.37,18.12,18.24,18.16,17.19,17.12,17.62,16.40,16.73,16.86,17.12,16.23,16.10,16.08,16.04,15.80,15.58,14.87,16.34,14.67,16.53,16.30,17.31,18.05,17.60,17.55,19.27,18.53,18.07,19.29,19.76,18.75,20.10,18.64,18.75,20.15,19.66,18.63,18.65,18.66,19.40,19.59,19.74,19.70,18.85,18.71,18.07,17.37,16.97,17.88,17.92,16.76,17.12,18.41,17.78,17.09,18.34,19.49,17.87,16.90,17.51,17.32,18.20,17.94,17.69,17.65,17.45,16.39,16.39,16.07,16.88,15.24,16.69,15.12,17.12,15.98,16.63,14.66,16.45,16.19,17.50,17.95,17.54,17.31,16.45,16.64,14.34,15.37,16.13,17.36,17.58,15.91,16.54,14.55,15.50,14.80,14.83,14.82,15.19,15.02,14.87,13.88,14.20,13.98,14.11,13.97,14.78,15.87,15.61,16.41,17.00,18.74,18.58,17.44,18.29,19.65,19.05,18.05,17.88,17.42,16.62,16.81,15.55,15.74,16.58,17.10,18.08,19.24,19.86,20.12,20.15,21.27,21.98,22.92,22.47,21.10,20.23,19.96,18.15,17.35,16.45,15.39,15.26,14.05,13.65,12.92,13.65,12.56,14.53,13.80,14.78,15.49,15.32,16.52,15.09,14.55,15.94,15.28,16.58,17.27,17.44,19.06],[26.89,26.96,26.17,25.98,26.65,26.85,27.26,27.64,28.20,27.65,27.63,28.29,28.01,27.56,28.30,28.50,27.91,27.45,27.71,27.45,26.72,26.76,26.81,26.64,25.26,26.12,26.12,25.36,25.15,25.86,25.65,24.60,24.85,25.71,25.26,25.78,25.38,24.94,25.40,26.15,26.04,26.85,26.37,27.53,27.15,27.84,27.47,28.13,28.80,28.67,28.92,28.93,28.77,28.28,27.95,26.79,27.02,26.58,26.82,26.79,27.36,27.15,28.18,27.93,27.44,27.14,27.54,27.05,26.32,26.65,27.51,27.69,27.44,27.67,27.31,27.57,26.79,28.12,27.83,28.49,28.46,29.20,29.10,28.85,29.43,29.42,29.81,29.42,29.17,29.41,29.51,29.12,29.23,29.58,29.50,29.57,29.39,29.62,29.64,29.45,29.43,28.73,29.07,29.30,28.81,28.42,29.01,29.14,28.50,28.46,28.20,27.87,28.10,27.35,28.19,27.56,28.43,27.99,28.58,28.82,28.50,28.82,29.17,28.76,29.37,29.04,28.59,28.91,29.33,28.94,28.62,29.37,29.38,28.87,29.00,29.52,29.61,29.28,29.56,29.67,29.61,29.67,29.45,29.48,29.31,28.68,28.90,28.00,28.43,27.91,28.13,27.27,28.15,27.91,27.92,27.39,27.32,27.17,26.95,26.39,26.33,26.16,25.54,24.91,24.28,24.04,25.27,25.57,24.71,25.30,26.35,25.73,25.73,26.97,27.29,26.85,26.42,25.32,25.19,24.60,23.45,24.09,22.75,23.66,22.30,22.69,22.65,21.07,20.72,22.47,22.57,23.56,25.36,24.75,22.93,23.53,22.49,21.90,20.32,19.24,20.75,19.51,20.26,18.25,16.67,18.01,17.70,19.20,20.16,20.60,22.32,22.28,23.48,21.73,22.41,20.21,20.65,20.84,18.94,21.52,21.93,20.05,20.51,22.23,21.36,20.09,21.65,22.08,21.01,20.69,22.01,22.44,21.69,22.65,21.40,20.56,19.33,18.55,16.97,16.78,15.56,15.04,16.30,16.86,15.22,16.84,15.96,17.00,17.62,17.43,18.26,19.35,19.22,19.78,21.05,21.90,23.56,23.61,22.40,23.27,24.32,23.44,22.49,21.30,22.26,22.70,23.66,22.18,21.31,22.33,21.26,22.29,21.07,20.52,20.48,22.42,23.41,23.28,24.57,24.12,23.54,22.50,23.13,23.87,23.54,22.92,23.65,24.24,23.12,22.94,24.13,24.24,23.77,23.79,22.71,22.24,20.85,21.34,19.74,19.80,18.76,18.90,18.38,19.61,20.10,22.33,21.53,19.91,22.01,22.32,21.89,21.20,22.91,22.30,21.80,22.49,23.51,23.19,23.46,23.22,23.05,21.69,20.90,20.72,19.34,18.96,16.62,17.81,17.47,18.06,19.02,19.63,21.62,21.12,22.33,21.84,23.59,22.50,20.37,20.65,19.21,18.02,17.25,15.22,15.94,14.39,16.65,15.20,15.07,16.33,14.33,13.12,16.78,16.79,14.61,15.45,16.98,17.04,16.66,17.37,17.97,19.29,18.01,18.04,18.97,18.89,16.94,16.59,16.12,14.56,13.49,12.23,12.76,10.88,10.01,9.68,9.86,9.18,10.69,10.41,9.43,10.86,11.87,11.49,12.06,12.66,13.83,13.76,15.20,17.23,18.88,18.54,16.89,17.24,14.53,15.45,15.16,12.69,10.59,9.63,9.68,10.69,10.18,8.87,9.96,10.67,9.33,9.66,10.98,12.70,13.90,14.36,13.25,12.43,12.29,11.32,10.35,9.52,8.79,8.79,8.77,8.26,7.97,7.99,7.77,7.17,6.99,6.85,6.49,7.35,7.84,8.66,9.78,10.32,11.19,11.34,11.37,12.12,10.88,9.85,9.65,8.45,9.24,9.57,8.33,8.18,9.04,9.44,8.68,9.54,9.61,10.04,10.87,10.27,11.05,10.67,9.43,10.22,10.81,9.61,9.48,10.43,10.22,9.35,9.85,10.56,9.65,9.34,8.67,8.92,8.31,9.44,8.53,9.45,9.72,8.68,8.67,7.62,7.66,7.47,6.92,6.21,6.27,7.07,6.90,6.25,6.85,7.19,6.73,6.72,7.37,7.33,6.84,7.53,7.94,7.66,8.18,7.28,8.06,8.26,7.25,7.08,8.07,7.87,7.05,7.23,8.10,8.33,8.52,7.91,7.55,7.55,7.42,6.84,6.57,6.76,6.56,6.00,5.87,6.25,5.65,5.21,5.44,5.64,4.80,5.40,5.92,6.35,6.48,5.86,5.80,6.52,6.34,5.51,5.99,6.55,6.05,5.59,6.62,6.71,7.30,6.47,6.72,6.15,6.20,6.71,6.01,6.71,6.91,6.41,6.98,6.89,6.83,6.35,5.99,6.01,5.98,5.31,5.04,5.44,5.10,4.54,4.41,5.01,5.04,4.30,4.68,5.20,4.70,4.50,5.35,5.44,4.99,5.35,5.87,5.88,5.55,6.01,6.60,6.64,6.79,6.39,7.14,7.04,6.58,7.35,7.47,7.73,7.53,6.75,6.52,6.19,5.77,5.43,5.27,4.98,4.49,4.34,4.31,4.03,3.57,3.69,3.75,3.26,2.81,3.25,3.09,3.78,3.74,3.28,3.98,4.43,3.87,3.84,4.62,4.72,4.20,4.59,5.33,5.07,4.89,5.64,6.03,6.06,6.73,6.82,6.94,6.56,6.36,6.51,5.65,5.11,4.66,4.81,4.42,3.90,3.86,3.77,3.23,3.01,3.12,2.63,2.04,1.73,2.42,2.36,2.44,2
```
