## Supplementary material for "Identifying phage proteins that activate the bacterial innate immune system": Alphafold of Avs8 and HK97 capsids: fold_2024_06_01_12_22pd_lambda_4a_lambdacapsid_singlemolecules_full_data_1.json (part 21 of 29)

```
.53,2.41,2.82,2.85,2.65,3.40,3.26,2.99,3.47,4.03,3.87,3.89,4.44,4.74,4.60,4.73,5.49,5.64,6.53,6.14,6.27,5.84,5.37,5.54,5.40,4.85,4.43,4.78,4.38,3.80,3.92,3.99,3.42,3.04,3.39,3.46,3.50,3.37,3.67,2.75,3.49,3.03,4.08,3.87,3.95,3.43,4.04,3.72,4.32,4.74,3.84,3.60,3.06,2.45,2.48,1.79,1.54,1.08,0.77,1.04,1.53,1.91,1.52,1.71,2.34,2.45,2.31,2.75,3.23,3.18,3.24,3.60,4.01,4.06,4.26,4.62,4.94,4.96,5.44,5.82,6.09,6.63,6.65,6.98,6.70,6.00,6.23,6.06,5.55,5.14,5.67,5.41,4.60,4.63,5.28,4.93,4.00,4.49,4.58,3.73,3.58,3.99,3.64,3.15,3.36,3.33,3.43,3.74,4.10,3.70,4.02,4.63,4.68,4.46,5.10,5.56,5.43,5.50,6.12,6.25,6.24,6.81,6.85,6.06,6.37,6.21,5.78,6.30,6.17,5.39,5.61,6.26,5.69,5.00,5.84,6.32,5.61,5.24,5.87,6.78,8.00,8.19,9.82,10.57,10.15,8.73,7.06,6.24,5.48,5.81,6.00,5.27,5.81,5.30,5.31,6.08,5.98,5.63,6.22,6.78,6.45,6.41,7.07,7.31,8.29,8.54,8.91,8.70,8.46,8.45,8.89,8.34,8.08,8.50,8.86,8.62,7.88,7.46,7.48,8.31,8.03,9.17,8.81,8.19,8.86,8.96,9.84,9.84,9.34,10.73,11.19,11.55,11.38,11.64,11.29,10.21,9.56,10.51,10.38,9.31,9.92,10.68,9.76,9.21,10.20,10.47,9.50,9.62,10.56,10.24,9.60,9.92,10.85,10.29,10.03,10.62,11.08,10.33,11.26,10.06,10.08,10.27,10.00,9.65,9.55,9.34,9.22,8.98,9.57,9.58,8.89,9.11,8.68,8.90,8.77,9.37,9.32,9.53,10.47,10.41,9.96,10.41,11.33,10.75,10.74,11.58,11.62,11.08,11.62,12.10,12.77,12.57,13.41,12.34,11.63,12.08,12.32,11.53,11.26,11.80,11.54,10.71,10.81,11.25,10.70,10.31,10.58,11.04,10.92,10.81,10.35,9.84,10.45,10.31,10.37,11.09,11.16,11.19,11.58,12.19,11.92,11.97,12.65,13.05,12.74,13.09,13.96,13.94,14.84,13.74,13.38,14.37,14.26,13.20,13.64,14.39,13.53,12.79,14.04,14.03,12.60,12.69,11.71,12.32,13.22,11.91,12.03,13.28,13.20,12.13,12.45,13.08,13.02,12.31,13.40,14.53,13.87,15.24,16.37,15.84,14.32,15.26,16.01,14.49,14.12,15.26,15.20,14.30,15.11,15.67,14.68,14.25,13.51,13.75,13.24,14.08,12.89,13.31,14.42,13.69,13.58,14.54,14.85,14.32,13.89,14.11,13.82,14.24,14.88,15.46,15.69,17.03,16.48,17.85,16.88,15.78,17.23,17.03,15.74,16.42,17.17,16.41,15.48,16.65,16.72,15.31,14.90,14.40,14.98,15.97,14.59,14.63,15.91,15.60,14.54,14.66,15.83,14.58,14.22,15.31,15.28,14.21,14.74,15.78,16.03,16.61,17.82,17.18,17.14,16.02,16.19,17.16,18.44,18.33,16.88,17.71,18.60,17.46,16.50,17.67,17.94,16.73,17.03,18.31,16.98,16.20,16.89,17.73,16.34,15.50,16.15,14.49,14.85,13.40,13.22,13.81,13.85,14.44,15.05,14.38,14.94,16.06,15.68,15.32,16.40,17.34,16.43,16.49,17.74,17.91,17.57,17.94,19.46,19.19,18.88,19.89,20.13,18.87,19.15,19.83,19.18,18.05,19.26,19.75,18.55,18.24,19.06,19.02,17.54,18.00,19.02,17.87,16.88,17.53,17.56,16.06,16.75,14.84,15.35,16.36,15.57,15.51,16.52,17.14,16.50,16.60,18.14,18.00,17.28,18.18,19.08,19.15,20.10,20.06,18.82,19.40,20.45,20.05,19.20,20.06,20.56,20.41,20.27,20.17,19.06,19.81,19.72,18.49,18.46,19.42,18.42,16.85,17.71,17.92,16.63,16.53,15.61,14.93,14.78,15.34,15.82,17.01,17.49,18.25,16.82,16.94,18.65,18.41,18.42,19.48,19.43,18.99,20.19,20.46,20.46,20.19,21.10,21.04,20.87,21.57,21.02,20.89,20.15,20.24,20.24,19.02,18.88,19.17,18.34,17.32,17.47,17.81,16.30,16.91,16.10,16.49,16.00,17.71,17.21,16.90,17.59,17.67,17.42,16.38,17.53,17.78,16.91,18.33,18.04,17.99,18.86,19.45,19.47,19.34,20.16,20.38,20.21,21.32,20.69,20.32,19.94,19.64,19.34,18.90,18.68,18.02,17.93,17.54,16.73,16.50,16.55,15.51,15.09,15.16,14.67,14.62,13.33,13.23,14.07,14.68,15.35,14.69,14.88,15.95,16.29,15.97,16.53,17.15,17.36,17.42,18.09,18.19,18.30,19.28,19.32,19.72,20.24,20.88,21.21,21.18,21.06,20.29,20.14,20.59,19.83,19.16,19.69,19.48,18.44,18.39,18.63,17.71,17.37,17.38,17.15,15.89,16.15,16.22,15.76,14.61,15.00,15.23,13.99,13.61,13.93,13.91,12.60,12.07,12.97,12.32,11.09,10.96,10.93,9.61,9.01,8.71,22.70,21.98,21.32,20.53,20.04,19.12,20.05,20.52,19.67,18.71,19.74,19.58,18.76,17.70,19.35,19.27,18.52,17.34,16.83,15.92,14.42,14.69,14.06,13.55,14.66,14.39,14.11,14.47,14.74,15.18,14.90,15.30,15.15,16.25,17.26,17.03,16.47,16.44,15.77,17.86,17.32,18.76,17.91,17.79,17.88,17.10,18.01,19.14,19.12,17.86,19.22,16.80,19.09,17.42,19.03,19.60,19.20,20.90,22.01,20.52,21.03,19.68,21.05,20.65,22.37,21.44,20.18,20.10,19.53,18.31,18.62,18.00,15.91,15.92,14.33,14.70,15.17,14.99,16.25,16.42,17.69,18.77,20.39,20.00,22.07,22.79,23.16,22.27,23.28,21.95,21.37,23.02,22.22,23.07,23.28,22.96,23.04,23.63,23.66,22.57,22.86,23.62,22.52,22.52,21.90,21.09,21.89,20.77,20.18,20.44,19.65,18.63,18.70,19.11,17.97,17.04,17.88,17.31,15.94,15.56,16.15,15.63,14.11,14.37,14.89,14.03,13.52,14.10,13.75,13.28,13.28,14.01,14.54,13.83,13.80,14.84,15.33,15.32,15.56,14.00,15.84,14.61,16.10,16.29,17.22,18.81,17.24,18.46,17.24,16.43,17.06,15.27,16.89,15.50,17.13,16.38,17.35,18.38,17.92,16.62,16.65,17.28,18.59,18.69,20.53,21.13,21.22,20.02,20.22,18.82,19.99,20.74,20.00,20.56,20.12,20.70,20.26,19.22,18.28,17.78,17.55,17.89,17.66,16.34,16.57,17.20,16.15,16.12,16.47,16.93,15.82,15.85,15.88,15.84,15.66,15.51,14.92,16.17,15.03,16.45,15.89,17.16,17.72,17.08,17.14,18.96,18.35,17.47,18.78,19.42,18.59,19.91,18.49,18.32,19.91,19.52,18.12,18.17,18.19,19.26,19.43,19.24,19.07,18.30,18.33,17.87,17.13,16.73,17.66,17.68,16.51,17.19,18.19,17.25,16.93,18.20,19.43,17.93,16.95,17.48,17.24,17.92,17.60,17.28,17.12,17.00,16.16,16.14,15.91,16.77,15.43,16.57,15.37,16.95,15.88,16.73,15.14,16.74,16.55,17.80,18.23,18.05,17.45,16.63,16.65,14.83,15.65,16.02,17.27,17.50,15.88,16.29,14.92,15.30,14.74,14.93,14.86,15.07,15.17,15.15,14.18,15.03,14.04,14.76,14.13,14.90,16.09,15.83,16.72,17.22,18.71,18.51,17.86,18.63,19.50,18.89,18.41,18.03,17.71,17.13,16.80,15.66,15.86,16.72,17.02,18.30,19.32,20.08,21.29,21.15,22.16,22.37,23.89,23.11,21.95,21.37,20.62,19.30,18.09,16.69,15.53,15.42,14.33,13.78,13.07,13.80,13.10,14.72,14.12,15.16,15.41,15.57,16.33,15.27,14.76,15.66,15.63,16.51,17.31,17.47,18.86],[26.66,26.82,26.11,25.84,26.59,27.14,27.48,27.83,28.42,28.03,28.03,28.61,28.42,28.05,28.65,28.72,28.18,27.87,28.01,27.65,26.90,27.15,26.89,26.73,25.31,26.35,26.05,25.16,25.14,25.85,25.37,24.14,24.52,25.45,24.84,25.34,25.01,24.36,25.11,25.66,25.80,26.71,26.23,27.47,26.88,27.70,27.34,27.90,28.58,28.49,28.73,28.56,28.44,28.17,27.77,26.85,26.87,26.42,26.57,26.43,26.99,26.70,27.88,27.73,27.20,27.11,27.36,26.70,26.32,26.53,27.34,27.50,27.28,27.46,27.35,27.62,26.96,28.08,27.94,28.68,28.75,29.29,29.25,28.90,29.45,29.45,29.70,29.48,29.21,29.48,29.55,29.16,29.21,29.40,29.32,29.33,29.26,29.44,29.63,29.28,29.37,28.81,29.14,29.29,28.65,28.54,29.05,29.20,28.39,28.50,27.96,27.87,28.19,27.46,28.34,27.83,28.51,28.31,28.63,28.83,28.58,28.70,29.10,28.73,29.32,28.91,28.67,29.00,29.33,29.05,28.72,29.41,29.45,28.93,28.92,29.50,29.60,29.32,29.51,29.56,29.58,29.64,29.38,29.42,29.13,28.67,28.95,27.97,28.53,27.90,28.25,27.45,28.27,28.16,27.97,27.47,27.51,27.40,27.00,26.56,26.62,26.24,25.48,24.88,24.17,23.87,25.38,25.81,24.84,25.63,26.63,26.12,25.97,27.35,27.65,26.94,26.65,25.31,25.41,24.69,23.51,24.29,22.87,23.62,22.10,22.39,22.56,21.02,20.48,22.29,22.01,23.01,25.37,24.12,22.33,22.72,21.74,21.09,19.77,18.30,19.93,18.28,20.04,17.86,15.91,17.82,17.36,18.95,19.86,20.38,22.28,22.14,23.39,21.55,22.09,19.94,20.15,20.67,18.50,21.23,21.59,19.62,19.98,21.99,21.01,19.81,21.35,21.76,20.77,20.48,21.66,22.26,21.50,22.62,21.55,20.49,19.45,18.84,17.09,16.73,15.43,14.68,16.32,16.73,14.62,16.50,15.68,17.00,17.49,17.16,17.93,19.33,19.04,19.71,20.85,21.39,23.05,23.23,22.07,22.99,23.96,23.02,21.99,21.14,22.02,22.56,23.53,22.17,21.41,22.61,21.36,22.67,21.44,20.81,20.53,22.61,23.64,23.32,24.87,24.32,23.65,22.77,23.43,24.21,23.83,23.35,23.99,24.43,23.41,23.20,24.36,24.35,23.70,23.76,22.54,22.31,20.86,21.82,19.90,20.12,18.91,19.29,18.57,19.70,20.29,22.17,21.76,19.97,21.99,22.25,22.21,21.15,22.84,22.41,21.64,22.46,23.48,23.06,23.29,22.90,22.97,21.75,21.01,20.99,19.79,19.27,16.61,17.70,17.19,17.46,18.91,19.52,21.42,20.68,21.83,21.86,23.71,22.43,20.50,20.63,19.31,18.01,17.25,15.01,15.97,14.09,16.39,15.37,15.31,16.33,14.05,12.61,16.68,16.57,13.84,15.62,17.20,17.34,15.88,16.83,19.15,19.07,17.68,18.98,19.65,18.95,16.50,16.00,16.55,14.71,13.07,12.03,12.53,10.35,9.31,9.20,9.56,8.94,10.10,10.06,8.86,10.51,11.08,10.65,11.39,12.57,12.84,12.94,14.40,16.99,18.49,18.45,16.62,17.15,14.03,15.40,14.98,12.10,10.05,8.93,9.20,10.11,9.54,8.29,9.18,9.68,8.33,8.92,10.00,11.77,13.06,13.67,12.35,11.78,11.28,9.99,9.30,8.40,7.82,7.92,7.89,7.44,7.26,7.28,7.18,6.86,6.68,6.59,6.26,6.93,7.44,8.10,8.81,9.53,10.37,10.68,10.57,11.42,10.06,9.12,8.79,7.96,8.46,8.77,7.83,7.67,8.38,8.55,7.92,8.62,8.74,9.06,9.62,9.22,9.82,9.44,8.53,9.07,9.54,8.61,8.54,9.20,8.96,8.31,8.68,9.26,8.45,8.27,7.70,8.09,7.56,8.57,8.01,8.79,9.04,8.07,7.88,7.15,7.09,6.75,6.12,5.54,5.63,6.25,6.33,5.57,6.05,6.59,6.39,6.15,6.70,6.81,6.47,6.83,7.21,6.97,7.45,6.77,7.29,7.62,6.75,6.68,7.54,7.30,6.73,6.90,7.65,7.87,8.01,7.40,7.15,7.15,6.98,6.58,6.41,6.53,6.25,5.91,5.63,5.92,5.47,5.01,5.10,5.24,4.47,4.81,5.38,5.86,6.10,5.52,5.49,6.07,6.02,5.35,5.72,6.11,5.77,5.54,6.19,6.29,6.77,6.24,6.36,6.02,5.94,6.27,5.79,6.25,6.52,6.23,6.67,6.57,6.56,6.29,5.88,5.80,5.82,5.32,5.00,5.13,4.98,4.48,4.35,4.81,4.75,4.18,4.43,4.87,4.59,4.38,5.07,5.20,4.86,5.09,5.50,5.58,5.32,5.60,6.01,6.12,6.25,6.01,6.54,6.49,6.12,6.84,7.05,7.33,7.12,6.40,6.26,5.97,5.55,5.27,5.18,4.90,4.47,4.33,4.22,3.92,3.67,3.68,3.59,3.22,2.88,3.17,2.94,3.44,3.51,3.10,3.61,4.09,3.68,3.52,4.32,4.35,3.94,4.23,4.88,4.81,4.59,5.15,5.68,5.55,6.22,6.17,6.44,6.00,6.13,6.12,5.48,5.02,4.52,4.47,4.28,3.82,3.63,3.51,3.16,2.88,2.73,2.47,2.00,1.95,2.47,2.42,2.72,2.54,2.24,2.53,2.54,2.23,2.97,2.96,2.51,2.89,3.43,3.44,3.30,3.68,4.23,4.09,4.19,4.58,4.77,5.36,5.32,5.44,5.24,4.66,4.64,4.58,4.29,3.76,4.05,3.85,3.28,3.21,3.44,2.98,2.52,2.79,3.03,3.26,3.26,3.81,2.73,3.67,3.39,4.34,4.08,4.17,3.61,4.14,3.72,4.38,4.61,3.78,3.53,3.19,2.57,2.66,2.19,1.69,1.49,0.95,0.76,0.94,1.32,1.20,1.16,1.45,1.80,1.85,1.96,2.20,2.37,2.54,2.65,2.89,3.13,3.23,3.34,3.77,4.08,4.18,4.43,4.70,5.05,5.28,5.63,5.58,4.64,4.78,4.95,4.49,4.08,4.32,4.36,3.74,3.51,4.13,4.07,3.13,3.44,3.62,3.16,2.77,3.04,3.02,2.35,2.64,2.47,2.48,2.81,3.00,2.70,2.89,3.19,3.20,3.21,3.72,3.88,3.93,4.16,4.53,4.56,4.82,5.30,5.23,4.81,4.99,4.92,4.46,4.85,4.96,4.28,4.25,4.85,4.56,3.84,4.47,4.85,4.45,4.10,4.51,5.28,6.70,7.02,8.59,9.61,9.18,7.71,6.09,5.09,4.53,4.49,4.60,3.92,4.40,3.84,3.90,4.57,4.44,4.19,4.66,5.13,4.83,4.96,5.37,5.95,6.33,6.66,7.07,6.87,6.58,6.71,7.06,6.63,6.48,6.91,7.25,6.90,6.46,6.32,6.42,7.52,6.76,7.87,7.42,6.84,7.19,7.49,8.08,8.42,8.09,9.24,9.81,10.23,10.07,10.37,9.91,8.78,8.17,9.00,8.74,7.92,8.32,8.89,7.97,7.75,8.53,8.50,7.76,8.04,8.64,8.33,7.76,8.47,8.95,8.43,8.15,9.06,9.14,8.54,9.15,8.20,8.34,8.69,8.04,7.80,7.71,7.67,7.63,7.38,7.88,7.96,7.53,7.91,7.45,7.53,7.29,7.91,7.69,8.07,8.67,8.75,8.23,8.86,9.43,9.16,9.13,9.90,9.55,9.41,10.00,10.39,11.10,10.87,11.78,10.68,9.94,10.34,10.68,9.79,9.71,10.34,9.92,9.19,9.29,9.89,9.09,8.66,8.93,9.56,9.24,9.25,8.83,8.39,8.98,8.79,8.74,9.64,9.56,9.72,9.87,10.56,10.26,10.32,10.94,11.25,10.81,11.33,12.43,12.18,13.38,12.32,11.71,12.81,12.75,11.66,12.02,13.02,12.11,11.31,12.79,12.61,11.21,11.19,10.21,10.92,11.86,10.58,10.61,11.84,11.75,10.45,10.98,11.63,11.60,10.72,11.85,13.00,12.40,14.08,15.27,14.57,12.89,14.09,14.77,13.19,12.96,14.26,14.18,13.19,14.11,14.72,13.65,13.06,12.27,12.75,11.58,13.07,11.59,12.27,13.25,12.66,12.19,13.25,13.68,12.95,12.64,12.67,12.55,12.88,13.44,14.13,14.51,16.00,15.43,16.61,15.83,14.70,16.21,16.06,14.76,15.58,16.15,15.56,14.62,15.97,15.90,14.65,13.94,13.38,14.25,15.19,13.43,13.58,14.97,14.76,13.36,13.68,14.86,13.77,13.28,14.38,14.41,13.40,13.78,14.92,15.08,15.93,17.05,16.31,16.51,15.05,15.37,16.25,17.69,17.48,15.99,16.69,17.69,16.62,15.88,16.87,17.23,16.16,16.39,17.52,16.35,15.34,16.23,17.19,15.78,14.71,15.60,14.06,14.25,13.03,12.68,13.32,13.08,13.84,14.33,13.45,14.35,15.31,14.95,14.63,15.69,16.56,15.64,15.91,17.09,17.36,16.94,17.36,18.85,18.44,18.20,19.26,19.45,18.29,18.41,19.13,18.51,17.34,18.61,19.09,18.07,17.74,18.64,18.66,17.22,17.72,18.78,17.57,16.48,16.95,17.14,15.40,16.32,14.19,14.85,15.81,14.91,14.65,16.19,16.50,16.03,15.83,17.57,17.51,16.56,17.59,18.42,18.41,19.45,19.36,18.06,18.77,19.76,19.50,18.59,19.60,19.96,20.00,20.05,19.95,19.02,19.70,19.37,17.92,18.17,19.20,18.10,16.29,17.27,17.64,16.14,16.03,15.19,14.58,13.98,14.83,15.29,16.53,17.07,17.92,16.25,16.31,18.02,17.81,17.91,19.05,18.89,18.37,19.43,19.98,19.77,19.61,20.66,20.57,20.44,21.02,20.46,20.41,19.68,19.69,19.60,18.54,18.54,18.62,17.97,16.88,17.12,17.52,15.69,16.59,15.63,15.98,15.64,17.47,16.80,16.29,17.24,17.57,17.23,16.03,17.30,17.56,16.55,17.85,17.58,17.64,18.40,19.09,19.04,18.98,19.76,20.14,19.73,20.92,20.34,19.88,19.54,19.13,18.85,18.53,18.11,17.61,17.51,17.21,16.05,16.05,16.11,14.91,14.61,14.62,13.88,13.93,12.65,12.57,13.68,14.08,14.88,14.39,14.32,15.25,15.92,15.63,15.89,16.75,17.10,17.07,17.67,17.91,18.10,18.89,19.05,19.67,19.98,20.58,21.19,20.90,20.95,19.88,19.70,20.46,19.38,18.76,19.57,19.14,17.98,17.90,18.42,17.15,16.73,16.99,16.65,15.13,15.60,15.94,15.11,14.00,14.51,14.63,13.31,13.16,13.62,13.22,12.07,11.59,12.45,11.63,10.69,10.35,10.50,9.12,8.78,8.48,22.63,21.97,21.21,20.53,20.25,19.06,20.20,20.86,19.28,18.61,19.92,19.48,18.59,18.25,19.87,19.25,18.01,17.64,16.56,15.86,14.41,14.49,13.73,13.11,14.65,14.10,13.68,13.59,14.80,15.41,15.15,15.82,15.67,16.39,17.93,17.59,16.77,16.80,15.19,17.78,16.97,18.97,18.41,17.90,18.32,18.19,18.45,19.73,19.52,18.08,19.49,16.56,19.42,17.11,19.04,19.53,18.91,20.98,21.83,20.04,20.89,19.41,21.07,20.79,22.58,21.74,20.39,20.57,20.11,18.63,18.80,18.22,15.82,16.37,14.23,14.71,15.33,14.88,16.27,16.16,17.57,18.95,20.70,20.79,21.79,22.37,22.98,22.11,23.09,22.00,21.42,22.93,22.25,23.04,23.48,23.42,23.32,23.52,23.95,23.07,23.05,23.59,23.09,22.81,22.33,21.83,22.42,21.43,20.80,21.23,20.69,18.85,19.14,19.68,18.44,17.30,18.30,17.70,15.87,16.00,16.30,15.52,13.93,14.31,15.03,13.84,13.21,13.77,13.71,13.14,12.97,13.77,14.18,13.55,13.42,14.46,15.01,14.80,15.47,13.76,15.55,14.36,15.65,16.19,17.18,18.81,17.36,18.75,16.99,16.50,17.06,14.66,16.97,14.97,17.23,16.29,17.28,18.67,17.98,16.28,16.40,17.13,18.29,18.34,20.25,21.08,20.89,19.70,20.26,19.03,20.13,20.76,19.90,20.71,20.31,20.60,20.25,19.25,18.21,17.77,16.96,17.36,17.21,16.08,16.13,16.44,15.56,15.58,15.82,16.39,15.08,15.35,15.13,15.32,15.00,15.05,14.51,15.72,14.56,16.08,15.99,17.64,18.36,16.86,16.97,19.34,18.63,17.44,18.89,19.64,18.73,20.08,18.44,18.21,19.80,19.42,17.55,17.67,17.95,18.93,18.98,19.07,19.03,18.46,18.30,17.51,16.98,16.35,17.70,17.71,16.34,16.66,18.33,17.45,16.72,18.24,19.33,17.65,16.63,17.24,16.86,17.74,17.27,16.81,16.73,16.52,15.75,15.66,15.38,16.16,14.90,16.21,15.23,17.02,15.85,16.85,14.94,16.74,16.38,17.78,17.67,18.25,17.81,16.66,16.84,14.57,15.44,16.02,17.77,17.93,15.85,15.96,14.41,14.64,14.25,14.37,14.47,14.93,14.65,15.19,13.72,14.15,13.68,13.87,13.81,14.88,16.70,16.14,17.00,17.44,19.05,18.78,17.91,19.27,20.03,19.15,18.53,18.27,18.31,17.72,17.14,15.76,15.94,16.86,17.30,18.24,19.76,20.17,21.79,20.69,22.37,22.26,23.38,22.62,21.66,21.37,21.44,19.48,18.43,16.81,15.50,15.64,14.25,13.84,12.89,13.25,12.49,13.89,13.56,14.99,15.16,14.89,16.19,14.83,14.21,15.28,15.40,16.28,17.19,17.26,18.54],[26.85,27.02,26.19,25.85,26.74,27.23,27.66,27.96,28.45,28.05,28.00,28.67,28.34,27.92,28.64,28.62,28.22,27.77,27.98,27.55,26.88,27.22,27.04,26.87,25.37,26.49,26.39,25.21,25.26,26.02,25.82,24.54,24.75,25.81,25.23,25.83,25.62,24.84,25.56,26.30,26.18,26.92,26.44,27.53,27.15,27.88,27.45,28.32,28.92,28.71,28.97,28.86,28.59,28.20,27.79,27.05,27.11,26.82,26.94,26.84,27.62,27.19,28.38,28.16,27.57,27.46,27.76,27.02,26.42,26.83,27.55,27.73,27.37,27.61,27.49,27.69,27.11,28.15,27.94,28.72,28.68,29.20,29.23,29.00,29.45,29.44,29.75,29.48,29.26,29.49,29.60,29.16,29.22,29.41,29.32,29.31,29.39,29.52,29.62,29.31,29.44,28.85,29.15,29.32,28.90,28.68,29.12,29.32,28.60,28.63,28.18,28.05,28.19,27.54,28.36,27.85,28.54,28.30,28.64,28.88,28.65,28.77,29.15,28.96,29.37,29.01,28.80,29.14,29.38,29.09,28.82,29.44,29.39,28.97,29.07,29.51,29.54,29.34,29.55,29.63,29.56,29.70,29.44,29.50,29.31,28.86,29.07,28.11,28.60,28.02,28.26,27.53,28.28,28.28,28.10,27.60,27.62,27.56,27.17,26.63,26.71,26.46,25.65,25.08,24.15,23.78,25.50,25.94,24.85,25.73,26.73,26.17,25.97,27.39,27.66,27.07,26.73,25.51,25.41,24.89,23.35,24.26,22.97,23.69,22.18,22.71,22.55,21.13,20.52,22.32,22.37,23.25,25.84,24.82,22.86,23.52,22.18,21.35,20.07,19.64,20.26,20.14,20.05,18.68,17.05,18.18,18.02,19.41,20.01,20.56,22.15,22.22,23.37,21.68,22.46,20.22,20.49,20.95,19.21,21.54,21.82,20.09,20.64,22.18,21.13,20.24,21.57,21.88,21.01,20.84,21.86,22.22,21.64,22.77,21.56,20.75,19.89,19.18,17.75,17.37,16.27,15.66,16.78,17.35,15.61,17.25,16.54,17.27,17.81,18.00,18.86,19.66,19.49,20.12,21.10,21.66,23.37,23.55,22.41,23.24,24.21,23.25,22.38,21.41,22.18,22.88,23.67,22.18,21.51,22.51,21.33,22.52,21.22,20.90,20.58,22.69,23.73,23.34,25.06,24.49,23.70,22.64,23.34,24.17,23.68,22.98,23.89,24.49,23.18,22.95,24.21,24.35,23.70,23.81,22.58,22.20,21.03,21.63,20.12,20.26,19.15,19.37,18.77,20.01,20.54,22.54,21.87,20.26,22.32,22.49,22.09,21.47,23.21,22.51,21.97,22.68,23.77,23.20,23.58,22.99,23.08,21.81,21.12,21.11,20.12,19.62,17.36,18.51,17.65,18.44,19.15,19.71,21.42,21.08,22.11,22.18,23.59,22.66,20.53,20.45,19.39,18.41,17.70,15.82,16.39,15.09,16.74,15.54,15.25,16.29,14.65,13.10,16.87,16.35,14.16,15.52,17.99,17.46,16.61,17.70,19.14,20.28,17.63,18.57,19.29,18.73,16.38,16.45,16.41,14.49,13.20,12.30,12.48,10.76,9.94,9.46,9.75,9.28,10.46,10.47,9.42,10.81,11.90,11.20,11.87,12.95,13.81,13.48,14.88,17.87,19.85,19.25,17.12,17.42,13.86,15.33,15.26,12.25,10.04,9.30,9.25,9.91,9.79,8.65,9.22,9.73,8.80,9.12,10.06,11.80,13.09,14.20,12.66,11.83,11.24,10.31,9.50,8.71,8.04,8.18,8.25,7.69,7.41,7.64,7.50,7.25,6.94,6.92,6.57,7.33,7.71,8.53,9.17,9.85,10.74,11.10,10.90,12.12,10.51,9.50,9.07,8.39,8.89,9.18,8.25,8.08,8.79,9.02,8.36,9.01,8.97,9.39,10.08,9.73,10.21,9.76,9.00,9.43,9.75,8.93,8.91,9.39,9.10,8.70,9.01,9.45,8.94,8.56,8.00,8.41,7.72,8.88,8.16,9.03,9.24,8.22,8.26,7.55,7.40,7.06,6.42,5.97,5.86,6.62,6.73,6.10,6.44,6.88,6.69,6.49,6.97,7.06,6.74,6.98,7.39,7.29,7.68,7.17,7.71,7.99,7.10,7.16,8.07,7.75,7.08,7.40,8.14,8.50,8.42,8.02,7.61,7.36,7.54,6.94,6.65,6.89,6.58,6.23,6.06,6.27,5.87,5.44,5.46,5.68,4.94,5.12,5.83,6.11,6.36,5.92,5.82,6.36,6.32,5.71,6.02,6.51,6.10,5.81,6.51,6.63,7.24,6.65,6.76,6.26,6.30,6.67,6.10,6.49,6.83,6.47,7.01,6.70,6.86,6.56,6.08,6.09,6.13,5.71,5.33,5.61,5.43,4.96,4.75,5.21,5.07,4.45,4.67,5.21,4.97,4.64,5.29,5.49,5.12,5.17,5.69,5.82,5.42,5.60,6.14,6.30,6.25,5.95,6.65,6.62,6.14,6.68,6.87,7.19,6.99,6.33,6.29,6.09,5.53,5.39,5.47,5.12,4.72,4.63,4.66,4.19,3.88,4.05,4.07,3.42,3.27,3.34,3.06,3.64,3.83,3.28,3.70,4.19,3.83,3.55,4.18,4.55,4.05,4.14,4.83,4.81,4.46,4.94,5.53,5.29,5.78,5.62,5.85,5.63,5.58,5.76,5.31,4.67,4.49,4.25,3.94,3.85,3.60,3.27,3.16,2.89,2.67,2.38,1.94,2.05,2.64,2.56,2.98,2.82,2.64,2.75,2.56,2.09,2.69,2.87,2.60,2.59,3.12,3.24,2.94,3.21,3.72,3.57,3.46,3.83,4.20,4.79,4.76,4.69,4.70,4.18,4.04,4.01,3.79,3.27,3.40,3.34,3.00,2.71,2.93,2.70,2.34,2.37,2.72,3.10,3.11,3.72,2.77,3.61,3.46,4.35,4.18,4.34,3.91,4.42,4.24,4.84,5.04,4.22,3.79,3.45,2.87,2.98,2.57,1.99,1.86,1.29,0.95,0.76,0.91,1.14,1.11,1.04,1.29,1.50,1.52,1.57,1.98,2.09,2.05,2.34,2.61,2.51,2.59,3.02,3.21,3.16,3.40,3.58,4.01,4.20,4.53,4.49,3.68,3.74,3.85,3.57,3.15,3.44,3.57,2.99,2.84,3.26,3.23,2.69,2.93,3.19,2.73,2.31,2.65,2.66,2.04,2.32,2.17,2.03,2.29,2.49,2.22,2.37,2.78,2.76,2.54,2.91,3.16,3.14,3.31,3.61,3.60,3.66,4.13,4.15,3.80,4.05,3.98,3.55,4.02,4.12,3.49,3.52,4.17,3.86,3.46,3.85,4.30,4.16,3.89,4.34,4.81,6.40,6.73,8.26,9.16,8.79,7.44,5.92,4.96,4.37,4.36,4.23,3.76,4.09,3.53,3.54,3.96,3.84,3.51,3.97,4.38,4.08,4.05,4.51,4.93,5.31,5.59,5.91,5.84,5.31,5.43,6.06,5.52,5.17,5.80,6.29,6.03,5.42,5.64,5.87,6.59,6.30,7.16,6.92,6.23,6.45,6.84,7.51,7.79,7.68,8.66,9.36,9.78,9.50,9.86,9.24,8.20,7.42,8.19,7.89,7.03,7.38,7.93,7.00,6.74,7.52,7.45,6.60,7.00,7.46,7.01,6.56,7.15,7.57,6.95,6.91,7.67,7.68,7.18,7.88,7.04,7.27,7.53,7.26,6.75,6.64,6.93,6.89,6.29,7.00,7.27,6.69,7.33,6.94,6.84,6.55,7.13,6.74,7.09,7.80,7.64,7.10,7.80,8.27,7.89,7.79,8.51,8.11,8.00,8.61,8.86,9.52,9.27,10.17,9.16,8.71,9.12,9.38,8.69,8.55,9.21,8.76,8.12,8.46,8.83,8.17,8.04,8.77,9.10,9.19,8.95,8.26,7.68,8.20,7.90,7.80,8.69,8.71,8.87,8.63,9.31,9.13,8.85,9.40,9.83,9.44,9.55,10.58,10.70,11.54,10.45,10.30,11.11,11.07,10.19,10.69,11.47,10.60,10.38,11.48,11.28,10.16,10.33,9.49,10.06,10.77,10.00,9.90,10.75,10.82,9.87,10.06,10.50,10.49,10.19,11.15,12.01,11.25,12.58,13.68,13.06,11.54,12.70,13.30,11.74,11.86,13.02,13.01,12.12,13.10,13.66,12.59,12.31,11.46,11.90,11.15,12.21,11.20,11.57,12.09,11.98,11.68,11.99,12.60,12.42,12.07,12.00,11.74,11.85,12.62,13.06,13.16,14.52,14.31,15.32,14.35,13.51,14.95,14.68,13.49,14.28,15.03,14.23,13.55,14.84,15.05,13.66,13.24,12.84,13.57,14.36,12.78,12.80,13.76,13.65,12.63,12.95,13.62,13.02,12.68,13.24,13.34,12.80,13.26,14.34,14.52,15.27,16.06,15.46,15.11,14.10,14.34,15.16,16.48,16.15,14.73,15.35,16.34,15.24,14.89,15.64,15.91,15.04,15.24,16.19,15.28,14.57,15.27,16.21,14.98,14.05,15.25,13.71,13.93,12.75,12.46,12.83,12.66,13.27,13.72,12.76,13.59,14.30,13.94,13.49,14.48,15.33,14.55,14.82,15.79,16.04,15.67,16.11,17.81,17.53,17.47,18.15,18.28,17.13,17.14,17.96,17.21,16.06,17.47,17.79,16.74,16.50,17.50,17.34,16.35,16.90,17.83,16.77,15.99,16.60,16.76,15.21,15.77,13.97,14.39,14.96,14.31,13.97,15.14,15.48,15.22,14.96,16.26,16.36,15.64,16.36,17.34,17.30,18.28,18.10,16.93,17.70,18.66,18.52,17.81,18.86,19.12,19.19,18.97,18.98,18.00,18.83,18.71,17.42,17.60,18.15,17.38,16.02,16.40,16.78,15.75,15.41,14.84,14.00,13.57,14.44,14.68,15.85,16.18,16.99,15.58,15.49,16.93,16.75,16.92,17.73,17.54,17.40,18.16,18.49,18.52,18.64,19.39,19.27,19.60,20.26,19.67,19.58,19.11,18.96,18.54,18.08,17.84,17.85,17.09,16.25,16.57,16.60,15.14,15.87,14.96,15.41,15.04,16.93,16.09,15.90,16.65,16.99,16.61,15.35,16.58,16.76,15.77,16.93,16.63,16.76,17.56,17.77,17.88,18.08,18.60,18.79,18.93,19.75,19.45,19.08,18.87,18.60,18.14,17.79,17.52,16.94,16.72,16.54,15.76,15.41,15.47,14.70,14.30,14.46,13.78,13.84,12.76,12.78,13.46,13.90,14.47,14.09,14.10,14.89,15.47,15.08,15.25,16.12,16.52,16.42,17.16,17.44,17.47,18.34,18.55,18.84,19.37,19.70,20.18,20.26,19.97,19.27,19.05,19.64,18.86,18.16,18.87,18.66,17.52,17.25,17.91,16.81,16.21,16.59,16.49,14.98,15.37,15.66,14.97,13.95,14.19,14.45,13.48,13.23,13.60,13.20,12.40,11.99,12.73,12.11,11.16,10.82,10.83,9.46,9.12,8.89,22.28,21.66,21.07,20.46,20.02,19.13,20.12,20.71,19.30,18.73,19.92,19.27,18.55,17.90,19.70,18.92,18.07,17.14,16.34,15.53,14.27,14.15,13.33,12.91,14.67,14.08,13.60,13.32,14.85,15.19,14.92,15.56,15.39,15.97,17.45,17.07,16.41,16.38,15.07,16.97,15.80,18.01,16.90,16.63,17.40,17.19,17.08,18.32,18.33,16.67,18.85,15.93,18.44,16.65,18.63,19.20,18.31,20.39,21.27,19.23,20.00,18.65,20.43,20.13,21.91,21.14,19.96,19.90,19.46,18.08,18.09,17.38,15.61,15.93,14.22,14.66,15.19,14.77,16.60,16.41,17.64,18.89,20.55,20.56,21.77,22.05,22.95,22.06,22.96,21.62,21.12,22.65,21.91,22.69,23.09,22.77,22.74,23.22,23.10,22.36,22.70,23.01,22.32,22.26,21.58,21.25,21.86,21.02,20.44,20.71,20.08,18.70,18.98,19.30,18.40,17.38,18.13,17.56,15.95,15.88,15.98,15.36,13.78,14.10,14.45,13.38,12.96,13.04,13.20,12.76,12.47,13.21,13.66,13.18,13.19,14.11,14.48,14.96,14.95,13.00,14.88,14.03,15.75,16.24,17.41,19.09,17.26,18.60,16.81,16.14,16.21,14.20,16.34,14.59,17.11,15.68,17.26,17.76,17.54,16.05,16.13,16.62,17.78,17.75,19.43,19.98,20.25,19.11,19.44,17.68,19.67,20.10,19.39,20.13,19.86,20.17,19.64,18.49,17.66,17.28,16.88,17.27,17.30,15.72,16.11,16.78,15.58,15.65,16.05,16.45,15.07,15.27,14.81,15.21,15.10,14.90,14.29,15.46,14.22,15.81,15.60,16.90,17.51,16.87,16.60,18.59,17.99,16.91,18.19,19.26,18.22,19.40,17.82,17.47,19.28,18.98,17.62,17.64,17.89,18.67,19.04,18.82,18.86,18.20,17.89,17.34,16.60,16.02,17.24,17.49,16.11,16.32,17.97,17.29,16.37,17.86,19.04,17.45,16.31,17.07,16.46,17.33,17.00,16.90,16.99,16.30,15.42,15.83,15.28,16.01,14.78,15.94,14.68,16.80,15.56,16.09,14.26,16.26,16.00,17.41,17.40,17.66,17.09,16.13,15.93,14.00,14.79,15.43,16.92,17.16,15.48,15.49,13.77,14.46,14.33,14.34,14.57,14.96,14.43,14.95,13.67,14.08,13.57,13.89,13.70,14.86,16.25,15.92,17.13,17.64,19.20,19.15,18.11,19.22,20.04,19.36,18.40,18.32,18.18,17.55,16.92,15.53,15.97,16.86,17.25,18.47,20.12,20.35,21.70,21.24,23.17,22.80,23.94,23.16,21.90,20.89,21.09,19.49,18.10,16.87,15.49,15.49,14.12,13.80,12.61,13.03,12.26,13.59,13.28,14.64,15.01,14.71,16.15,14.75,13.88,14.95,14.82,15.93,16.68,16.75,18.10],[27.32,27.28,26.58,26.13,26.96,27.37,27.88,28.13,28.68,28.28,28.21,28.87,28.66,28.25,28.87,28.91,28.39,28.07,28.23,27.87,27.21,27.33,27.20,27.06,25.64,26.57,26.39,25.47,25.46,26.08,25.86,24.69,24.82,25.90,25.38,25.91,25.60,24.95,25.72,26.33,26.21,27.10,26.57,27.94,27.42,28.00,27.65,28.26,28.91,28.81,29.21,28.94,28.81,28.47,28.09,27.09,27.11,26.62,26.97,26.89,27.59,27.24,28.39,28.13,27.61,27.48,27.81,27.17,26.55,26.78,27.72,27.80,27.43,27.79,27.44,27.78,27.19,28.30,28.29,28.81,28.86,29.40,29.34,29.08,29.54,29.51,29.79,29.50,29.32,29.63,29.63,29.27,29.46,29.56,29.54,29.53,29.47,29.58,29.74,29.47,29.49,28.94,29.30,29.39,28.96,28.57,29.14,29.29,28.68,28.73,28.26,28.01,28.32,27.58,28.51,27.99,28.74,28.46,28.94,29.04,28.82,29.03,29.33,29.07,29.51,29.16,28.85,29.18,29.51,29.20,28.86,29.57,29.53,29.00,29.12,29.62,29.68,29.49,29.61,29.80,29.71,29.79,29.52,29.55,29.41,28.95,29.11,28.11,28.62,28.12,28.43,27.65,28.44,28.36,28.30,27.73,27.71,27.57,27.35,26.69,26.87,26.53,25.78,25.17,24.47,24.23,25.72,26.09,25.10,25.81,26.90,26.37,26.20,27.58,27.92,27.45,26.99,25.83,25.59,25.09,23.72,24.48,22.99,23.92,22.38,22.81,22.78,21.32,20.69,22.54,22.69,23.50,25.82,24.80,22.92,23.48,22.36,21.54,20.18,19.19,20.20,19.43,20.15,18.43,17.02,18.29,18.27,19.54,20.25,20.68,22.29,22.21,23.53,21.79,22.32,20.34,20.52,21.04,19.30,21.71,21.98,20.21,20.84,22.22,21.29,20.35,21.67,22.05,21.22,20.98,21.89,22.36,21.75,22.79,21.77,20.86,20.06,19.33,18.02,17.47,16.20,15.64,16.32,16.79,15.70,17.25,16.82,17.81,18.26,18.12,18.84,19.87,19.85,20.38,21.49,21.86,23.58,23.97,22.54,23.42,24.69,23.68,22.58,21.61,22.35,22.79,23.95,22.45,21.92,22.93,21.74,22.76,21.51,20.94,20.79,22.72,23.65,23.63,25.09,24.63,23.88,22.90,23.42,24.36,23.85,23.16,24.00,24.61,23.38,23.23,24.42,24.48,23.85,23.84,22.64,22.60,21.29,21.78,20.36,20.63,19.41,19.45,18.97,20.06,20.46,22.58,21.79,20.14,22.33,22.46,22.32,21.53,23.18,22.51,21.87,22.71,23.74,23.35,23.57,23.10,23.12,21.92,21.18,21.38,20.27,19.66,17.58,18.19,17.48,18.12,19.27,19.80,21.74,21.17,22.33,22.16,23.88,22.69,20.63,20.79,19.70,18.75,17.99,16.13,16.60,15.01,16.70,15.52,15.26,16.41,14.43,13.10,17.23,16.73,14.41,15.78,18.45,17.41,16.49,17.57,18.89,19.99,17.50,18.86,19.75,18.86,16.34,16.67,16.48,14.46,13.28,12.57,12.84,10.82,9.93,9.60,9.77,9.17,10.36,10.25,9.25,10.77,11.64,11.02,11.77,12.64,13.43,13.37,14.34,17.30,19.07,18.59,16.53,16.98,13.57,15.06,14.85,12.05,10.01,9.30,9.27,10.02,9.94,8.73,9.30,9.96,8.92,9.33,10.29,11.75,13.05,13.92,12.46,11.61,11.35,10.27,9.51,9.01,8.40,8.45,8.57,7.98,7.75,7.86,7.83,7.49,7.06,7.10,6.89,7.56,7.98,8.78,9.52,10.22,11.07,11.30,11.11,12.11,10.57,9.98,9.42,8.74,9.20,9.41,8.36,8.31,8.79,9.08,8.34,9.01,9.02,9.72,10.30,10.08,10.57,10.08,9.23,9.82,10.13,9.19,9.33,9.83,9.58,9.11,9.44,9.81,9.27,8.90,8.36,8.76,8.27,9.33,8.78,9.45,9.64,8.85,8.67,7.87,7.77,7.43,6.84,6.30,6.28,6.94,7.02,6.39,6.71,7.11,6.88,6.66,7.08,7.20,6.76,7.10,7.46,7.32,7.77,7.04,7.65,7.90,7.11,7.06,7.91,7.77,7.14,7.35,8.13,8.46,8.60,8.02,7.70,7.65,7.57,7.00,6.88,7.03,6.65,6.36,6.30,6.43,5.84,5.54,5.66,5.65,4.91,5.09,5.79,6.09,6.29,5.91,5.76,6.23,6.31,5.72,5.87,6.26,6.06,5.73,6.31,6.43,7.04,6.46,6.68,6.30,6.18,6.54,6.04,6.47,6.85,6.51,7.09,7.05,7.00,6.57,6.27,6.33,6.17,5.72,5.57,5.66,5.39,4.93,4.73,5.15,4.96,4.38,4.63,5.02,4.86,4.55,5.05,5.35,5.01,5.01,5.44,5.63,5.35,5.47,5.92,6.15,6.23,6.03,6.64,6.69,6.25,6.86,7.16,7.54,7.39,6.59,6.69,6.18,5.79,5.68,5.56,5.05,4.82,4.84,4.63,4.14,4.07,4.09,3.89,3.42,3.26,3.27,2.96,3.45,3.70,3.11,3.42,3.99,3.82,3.50,4.05,4.43,4.04,4.08,4.66,4.79,4.54,4.86,5.54,5.52,6.11,5.91,6.35,6.04,6.21,6.28,5.73,5.10,4.57,4.45,4.41,4.11,3.66,3.51,3.41,2.93,2.70,2.66,2.04,2.27,2.94,2.66,3.05,2.78,2.56,2.63,2.43,1.95,2.63,2.73,2.47,2.48,2.97,3.12,2.87,3.02,3.43,3.55,3.38,3.65,4.08,4.60,4.67,4.76,4.74,4.14,3.97,4.15,3.86,3.32,3.53,3.55,3.04,2.83,3.17,2.92,2.45,2.53,2.91,3.23,3.36,3.99,2.97,3.95,3.71,4.69,4.51,4.60,4.12,4.68,4.23,4.84,5.13,4.12,3.85,3.52,3.07,3.15,2.59,1.98,2.08,1.42,1.14,0.85,0.77,0.89,1.12,1.13,1.14,1.39,1.62,1.70,1.74,2.08,2.11,2.27,2.54,2.64,2.70,2.86,3.20,3.27,3.38,3.58,3.97,4.13,4.59,4.54,3.73,3.84,4.11,3.77,3.30,3.52,3.81,3.26,2.96,3.56,3.61,2.88,3.08,3.42,2.97,2.48,2.78,2.90,2.26,2.52,2.20,2.11,2.59,2.72,2.30,2.59,2.91,2.85,2.59,3.09,3.28,3.10,3.30,3.72,3.71,3.74,4.28,4.41,3.96,4.31,4.19,3.77,4.15,4.36,3.73,3.68,4.28,4.17,3.54,4.05,4.55,4.25,4.02,4.37,4.96,6.31,6.74,8.23,9.04,8.83,7.61,6.01,4.91,4.45,4.30,4.27,3.83,4.13,3.72,3.62,4.12,4.02,3.66,4.08,4.51,4.14,4.12,4.69,5.11,5.50,5.81,6.15,5.98,5.59,5.79,6.28,5.73,5.45,6.10,6.46,6.19,5.71,5.82,6.01,6.98,6.36,7.29,6.96,6.30,6.62,6.93,7.55,7.83,7.71,8.68,9.31,9.61,9.40,9.70,9.28,8.30,7.75,8.52,8.12,7.32,7.81,8.25,7.36,7.06,7.92,7.73,7.05,7.30,7.88,7.42,6.97,7.46,8.05,7.28,7.32,8.00,8.04,7.34,8.04,7.27,7.29,7.64,7.23,6.91,6.83,6.94,6.92,6.60,7.13,7.35,6.90,7.44,7.06,6.91,6.77,7.39,7.09,7.36,8.12,8.08,7.63,8.15,8.72,8.31,8.32,9.02,8.67,8.43,8.97,9.21,9.91,9.74,10.66,9.52,9.10,9.50,9.66,8.85,8.78,9.55,9.07,8.34,8.60,9.03,8.20,8.03,8.38,8.91,8.70,8.70,8.17,7.83,8.34,8.18,8.16,9.01,8.97,9.07,9.19,9.89,9.60,9.49,10.02,10.38,10.01,10.13,11.23,11.17,12.21,11.05,10.83,11.82,11.79,10.76,11.23,12.30,11.26,10.70,12.05,11.83,10.56,10.52,9.63,10.29,11.28,10.09,10.08,11.33,11.20,10.06,10.37,10.98,10.88,10.29,11.26,12.47,11.78,13.08,14.63,13.76,12.15,13.49,14.11,12.53,12.33,13.63,13.62,12.58,13.45,14.20,13.15,12.60,11.73,12.17,11.30,12.54,11.16,11.75,12.86,12.22,11.87,12.80,13.28,12.68,12.23,12.22,12.02,12.50,13.05,13.57,13.96,15.39,14.98,16.30,15.35,14.23,15.79,15.69,14.36,15.11,15.95,15.17,14.10,15.49,15.58,14.22,13.39,12.97,13.80,14.78,13.10,13.29,14.64,14.44,13.04,13.38,14.51,13.51,13.10,14.04,13.97,13.03,13.19,14.45,14.51,15.52,16.58,15.91,16.04,14.63,14.93,15.84,17.40,17.06,15.55,16.16,17.27,16.22,15.38,16.44,16.82,15.71,15.94,17.31,16.04,15.05,15.98,16.96,15.40,14.16,15.22,13.70,13.87,12.66,12.20,12.95,12.74,13.44,13.88,13.40,13.98,15.05,14.77,14.33,15.27,16.26,15.39,15.49,16.51,16.94,16.60,16.90,18.73,18.02,17.67,18.87,19.12,18.11,18.04,19.06,18.44,17.11,18.42,19.02,17.80,17.55,18.57,18.46,16.95,17.49,18.57,17.45,16.24,16.96,17.05,15.29,16.03,14.04,14.53,15.40,14.71,14.48,15.81,16.40,15.71,15.54,17.39,17.35,16.32,17.35,18.16,18.48,19.30,19.31,18.10,18.68,19.61,19.32,18.63,19.53,19.86,19.98,20.02,19.93,18.89,19.63,19.45,17.77,18.04,19.15,18.13,16.18,17.07,17.46,16.06,15.79,15.20,14.52,13.88,14.66,15.05,16.36,16.80,17.79,16.21,16.09,18.00,17.73,18.02,19.13,18.76,18.44,19.55,19.81,19.59,19.71,20.58,20.45,20.34,20.95,20.50,20.48,19.76,19.56,19.80,18.64,18.43,18.74,18.06,16.72,17.02,17.45,15.51,16.67,15.57,15.70,15.38,17.34,16.51,16.37,17.16,17.39,17.14,16.03,17.18,17.74,16.46,18.11,17.51,17.76,18.70,19.16,19.09,19.23,19.97,20.06,19.85,20.88,20.41,20.15,19.78,19.31,19.00,18.99,18.31,17.71,17.74,17.36,16.29,16.09,16.23,15.07,14.72,14.69,13.89,14.12,12.85,12.86,14.05,14.53,15.16,14.49,14.51,15.63,16.05,15.68,16.10,17.12,17.30,17.25,18.04,18.32,18.42,19.28,19.52,20.09,20.31,20.70,21.16,21.04,21.04,20.17,20.12,20.71,19.75,19.23,19.90,19.60,18.49,18.47,19.08,17.51,17.17,17.44,17.20,15.81,16.11,16.48,15.52,14.44,14.85,15.19,13.91,13.73,14.05,13.72,12.64,12.27,13.22,12.40,11.39,10.93,11.33,9.90,9.44,9.11,22.70,22.03,21.08,20.53,20.21,19.12,20.05,20.77,19.40,18.67,19.78,19.51,18.58,18.09,19.60,19.06,17.90,17.17,16.34,15.53,14.67,14.68,14.14,13.66,14.97,14.42,14.07,14.11,15.00,15.47,15.37,15.95,15.96,16.77,17.94,17.68,16.97,17.14,15.63,18.04,16.63,18.79,18.21,18.05,17.92,17.91,17.82,19.10,19.24,17.07,18.82,16.37,18.92,17.08,18.76,19.50,18.67,20.82,22.09,20.06,20.62,19.05,20.70,20.50,21.95,21.10,19.98,19.87,19.63,18.27,18.29,18.22,15.98,16.42,14.60,14.92,15.68,15.31,16.84,16.71,18.25,19.62,21.16,21.15,22.43,22.95,23.41,22.53,23.53,22.41,21.69,23.16,22.19,23.13,23.60,23.64,23.45,24.03,24.17,23.10,23.27,24.06,23.30,23.18,22.56,21.93,22.73,21.68,20.85,21.43,20.98,19.24,19.22,19.68,19.00,17.55,18.42,17.94,16.53,16.31,16.52,15.76,14.46,14.49,15.08,14.11,13.75,14.17,13.75,13.32,13.30,13.88,14.15,13.72,13.61,14.43,14.68,14.74,15.29,13.93,15.41,14.60,15.96,16.40,17.45,19.01,17.38,18.76,17.18,16.50,16.82,14.73,16.64,14.92,16.56,15.92,16.74,17.89,17.47,15.84,15.97,16.78,17.75,17.95,19.79,20.74,20.93,19.37,19.78,18.53,20.03,20.52,19.52,20.34,19.95,20.38,20.05,18.80,17.86,17.55,16.87,17.19,17.11,16.04,15.91,16.41,15.88,15.63,15.77,16.33,15.15,15.13,14.76,15.02,15.21,14.95,14.70,15.83,14.79,16.25,15.69,17.30,17.83,16.74,17.40,18.98,18.05,17.57,18.57,19.20,18.33,19.74,18.02,17.85,19.35,19.02,17.38,17.45,17.57,18.67,18.81,18.64,18.54,18.03,17.84,17.24,16.75,16.29,17.52,17.47,16.29,16.63,18.14,17.24,16.62,17.80,19.24,17.45,16.60,17.08,17.01,17.70,17.14,16.79,16.64,16.17,15.56,15.63,15.43,16.39,15.20,16.33,15.44,17.05,15.86,16.84,15.05,16.91,16.39,17.81,18.05,18.14,17.71,16.42,16.77,14.84,15.32,15.63,17.32,17.44,15.58,15.97,14.52,14.86,14.41,14.50,14.63,14.97,14.73,15.20,13.95,14.49,14.42,14.77,14.56,15.28,16.77,16.44,17.21,17.79,19.26,18.90,18.01,19.07,19.94,19.11,18.41,18.14,18.13,17.75,17.17,16.01,16.28,17.22,17.55,18.68,20.34,20.60,22.15,21.60,23.32,22.85,23.69,23.41,22.51,21.96,21.75,20.11,18.97,17.08,15.97,16.02,14.64,14.14,13.38,13.83,12.81,14.25,13.89,14.91,14.96,14.97,15.64,14.84,14.31,15.19,15.19,16.23,16.57,16.95,18.43],[26.72,26.73,25.92,25.50,26.36,26.71,27.28,27.63,28.23,27.68,27.58,28.41,28.06,27.57,28.38,28.49,27.87,27.44,27.63,27.31,26.50,26.59,26.53,26.36,24.80,25.80,25.69,24.72,24.53,25.48,25.10,23.77,23.99,25.34,24.80,25.41,24.82,24.09,24.83,25.75,25.49,26.61,25.98,27.46,27.06,27.68,27.21,28.00,28.76,28.56,28.89,28.83,28.68,28.16,27.74,26.36,26.75,26.02,26.57,26.43,27.29,26.97,28.23,27.88,27.21,26.99,27.42,26.62,25.90,26.26,27.23,27.39,27.12,27.38,26.83,27.25,26.47,27.91,27.66,28.35,28.42,29.09,28.99,28.61,29.24,29.20,29.56,29.31,28.95,29.30,29.28,29.02,29.10,29.36,29.32,29.33,29.13,29.33,29.46,29.24,29.19,28.58,28.94,29.16,28.68,28.19,28.82,29.07,28.49,28.48,27.92,27.51,27.84,27.01,28.02,27.33,28.20,27.86,28.50,28.68,28.45,28.66,28.98,28.70,29.23,28.89,28.43,28.84,29.18,28.78,28.44,29.22,29.18,28.59,28.82,29.32,29.38,29.16,29.36,29.46,29.43,29.46,29.30,29.32,29.09,28.62,28.65,27.84,28.13,27.68,27.86,26.93,27.90,27.73,27.79,27.22,27.09,26.94,26.71,25.98,26.04,25.84,25.03,24.29,23.59,23.27,24.79,25.28,24.11,25.05,26.06,25.54,25.43,26.88,27.35,26.74,26.37,25.09,24.92,24.21,23.00,23.71,22.08,23.07,21.39,21.87,21.88,20.53,19.97,21.88,21.99,23.06,25.28,24.43,22.51,23.14,21.64,21.09,19.74,18.52,20.18,19.55,20.03,18.39,16.28,17.87,17.17,18.93,19.54,20.06,21.88,21.94,23.12,21.44,22.10,19.96,20.07,20.53,18.50,21.29,21.56,19.53,20.07,21.70,20.76,19.51,20.93,21.50,20.50,20.09,21.25,21.74,20.97,22.08,20.99,20.14,19.03,18.59,16.73,16.67,15.24,14.67,15.61,16.12,14.64,16.46,15.75,16.82,17.27,17.11,17.77,18.74,18.95,19.54,20.40,21.00,22.93,23.27,21.82,22.85,24.12,23.09,21.72,20.66,21.48,21.92,23.00,21.40,20.84,21.86,20.80,21.94,20.59,20.08,19.96,22.05,23.04,22.79,24.30,23.89,23.04,22.05,22.66,23.71,23.01,22.49,23.37,23.94,22.59,22.58,23.79,23.82,23.14,23.17,22.00,21.64,20.31,20.96,19.56,19.89,18.42,18.62,18.21,19.41,20.07,22.04,21.19,19.71,21.95,22.11,21.70,20.99,22.63,22.12,21.34,22.08,23.24,22.79,22.93,22.51,22.44,21.05,20.32,20.66,19.57,18.92,16.40,17.50,16.72,17.49,18.88,19.21,21.21,20.56,21.87,21.56,23.33,22.04,20.02,20.14,18.87,17.58,17.08,14.83,15.84,14.11,16.42,14.91,14.57,15.93,13.92,12.41,16.32,16.47,13.61,14.53,17.36,16.34,15.32,16.44,17.01,18.18,16.71,17.94,19.05,18.66,15.80,16.23,15.80,13.47,11.86,11.83,12.15,9.69,8.76,8.94,8.98,8.23,9.62,8.97,8.04,9.60,10.40,9.72,10.43,11.51,12.28,12.16,13.53,16.14,17.29,17.40,15.60,16.20,12.50,14.38,14.15,11.01,9.25,8.29,8.19,9.14,8.65,7.30,8.17,8.75,7.54,7.96,9.04,10.51,11.64,12.44,11.09,10.16,9.76,8.89,8.19,7.47,7.03,7.23,7.17,6.61,6.44,6.58,6.35,5.95,5.81,5.69,5.25,5.88,6.37,6.83,7.57,8.01,8.94,9.34,9.27,10.28,8.68,7.78,7.36,6.75,7.33,7.46,6.80,6.58,7.19,7.40,7.05,7.62,7.66,7.90,8.37,8.03,8.53,8.39,7.55,7.95,8.31,7.63,7.61,7.98,7.89,7.51,7.68,8.10,7.69,7.48,6.95,7.19,6.65,7.38,7.03,7.44,7.59,6.86,6.81,6.24,6.35,6.07,5.72,5.11,5.19,5.80,5.73,5.10,5.58,5.98,5.53,5.41,6.08,6.08,5.67,6.12,6.47,6.25,6.61,6.02,6.45,6.62,5.90,5.89,6.45,6.37,5.75,5.96,6.48,6.60,6.59,6.27,5.94,5.84,5.92,5.57,5.27,5.49,5.37,4.92,4.80,5.13,4.77,4.38,4.56,4.68,4.05,4.37,4.84,5.18,5.31,4.84,4.70,5.33,5.25,4.63,4.90,5.28,4.93,4.69,5.31,5.36,5.74,5.28,5.37,4.99,4.99,5.23,4.71,5.05,5.30,5.06,5.40,5.27,5.35,5.10,4.71,4.76,4.76,4.45,4.17,4.43,4.38,3.95,3.91,4.18,4.16,3.65,3.84,4.23,3.96,3.74,4.22,4.42,3.99,4.12,4.47,4.51,4.19,4.36,4.88,4.91,4.94,4.67,5.18,5.27,4.76,5.36,5.71,6.19,5.97,5.06,5.03,4.71,4.31,4.17,4.16,3.89,3.55,3.54,3.53,3.28,3.03,3.15,3.14,2.79,2.70,2.77,2.52,2.95,3.08,2.59,2.93,3.26,3.05,2.84,3.23,3.48,3.09,3.13,3.62,3.56,3.32,3.65,4.14,4.02,4.57,4.61,4.85,4.56,4.71,4.67,4.27,3.66,3.37,3.22,3.13,2.98,2.76,2.59,2.54,2.26,2.04,1.93,1.60,1.77,2.13,2.01,2.34,2.21,2.11,2.15,2.04,1.66,2.20,2.28,1.92,2.03,2.51,2.53,2.23,2.53,2.83,2.68,2.63,2.97,3.16,3.70,3.58,3.55,3.43,3.14,3.02,2.98,2.88,2.52,2.63,2.61,2.30,2.16,2.36,2.15,1.83,1.91,2.33,2.78,2.77,3.17,2.31,2.97,2.89,3.85,3.64,3.99,3.47,3.74,3.43,3.87,4.16,3.53,3.24,2.95,2.46,2.44,2.09,1.69,1.79,1.21,1.09,1.06,0.86,0.77,0.86,1.03,1.01,1.00,1.24,1.45,1.47,1.51,1.73,1.91,2.02,2.11,2.25,2.39,2.47,2.64,2.80,2.92,3.26,3.23,3.63,3.46,2.89,3.02,3.13,2.78,2.51,2.78,2.86,2.45,2.40,2.79,2.73,2.27,2.54,2.83,2.53,2.07,2.46,2.64,2.12,2.39,2.23,2.00,2.34,2.44,2.05,2.24,2.57,2.43,2.23,2.62,2.83,2.62,2.75,3.17,3.17,3.12,3.50,3.66,3.19,3.53,3.39,3.04,3.50,3.60,2.97,3.16,3.68,3.44,2.99,3.51,3.94,3.65,3.56,3.95,4.44,6.02,6.33,7.80,8.67,8.69,7.08,5.66,4.58,4.15,4.04,3.89,3.44,3.75,3.22,3.16,3.66,3.54,3.20,3.54,3.97,3.59,3.48,4.09,4.43,4.89,5.10,5.35,5.17,4.77,4.95,5.33,4.77,4.59,5.21,5.43,5.21,4.82,5.01,5.31,6.32,5.80,6.74,6.50,5.82,5.92,6.36,7.16,7.37,7.20,8.21,8.93,9.20,8.84,9.07,8.53,7.43,6.79,7.55,7.21,6.45,6.75,7.21,6.44,6.07,6.73,6.68,6.01,6.09,6.73,6.36,5.89,6.22,6.86,6.43,6.28,6.80,7.01,6.51,7.19,6.40,6.48,6.60,6.44,6.01,5.79,6.07,5.98,5.50,6.03,6.24,5.81,6.32,6.10,6.12,5.89,6.44,5.99,6.09,6.91,6.86,6.34,6.72,7.31,6.93,6.96,7.50,7.30,7.09,7.63,7.97,8.63,8.39,9.24,8.36,7.72,8.02,8.35,7.73,7.49,8.17,7.91,7.15,7.39,7.80,7.28,7.06,7.45,8.24,8.04,8.00,7.16,6.62,7.12,6.90,6.79,7.68,7.62,7.50,7.75,8.29,8.11,8.12,8.44,8.75,8.52,8.74,9.77,9.57,10.61,9.60,9.07,10.08,10.23,9.16,9.61,10.46,9.71,9.05,10.26,10.29,9.09,9.23,8.33,8.91,9.66,8.76,8.64,9.63,9.58,8.58,8.82,9.40,9.34,8.86,10.04,11.03,10.07,11.44,12.64,12.09,10.48,11.70,12.35,10.72,10.73,11.93,11.88,11.10,11.97,12.53,11.79,11.27,10.45,10.89,10.05,11.19,9.83,10.32,11.19,10.63,10.32,11.17,11.58,11.15,10.53,10.79,10.56,10.76,11.50,11.91,12.22,13.54,13.05,14.24,13.53,12.59,13.97,13.82,12.72,13.47,14.21,13.47,12.68,14.06,13.89,12.74,12.28,11.78,12.33,13.38,11.70,11.82,13.13,12.89,11.61,11.91,12.91,11.99,11.59,12.47,12.43,11.76,12.06,13.35,13.43,14.30,14.91,14.28,14.29,13.24,13.41,14.28,15.60,15.45,14.07,14.66,15.66,14.80,14.05,14.97,15.36,14.35,14.64,15.86,14.57,13.70,14.61,15.60,14.19,13.09,14.10,12.44,12.67,11.65,11.17,11.62,11.46,12.08,12.51,11.95,12.48,13.61,13.19,12.83,13.85,14.79,13.75,13.96,15.12,15.44,14.92,15.16,16.76,16.52,16.29,17.30,17.64,16.50,16.54,17.44,16.85,15.75,16.92,17.56,16.52,16.18,17.10,17.23,15.66,16.15,17.27,16.20,15.03,15.91,15.86,14.16,14.81,12.88,13.14,13.95,13.17,12.98,14.28,14.86,14.27,14.11,15.78,15.80,14.85,15.80,16.54,16.62,17.62,17.61,16.46,17.20,18.20,18.00,17.13,18.15,18.36,18.63,18.62,18.49,17.59,18.23,18.05,16.65,16.85,17.65,16.62,14.95,15.68,15.86,14.64,14.58,13.78,13.03,12.50,13.39,13.54,14.86,15.36,16.29,14.62,14.54,16.24,15.84,16.18,17.25,17.19,16.79,17.87,18.14,18.00,18.15,18.95,18.91,18.66,19.16,18.81,18.61,18.05,18.23,18.27,16.99,17.02,17.03,16.30,15.12,15.54,15.77,14.01,14.95,14.09,14.40,14.17,16.18,15.52,15.38,16.17,16.25,15.75,14.59,15.67,15.80,14.87,16.26,15.86,15.98,16.87,17.37,17.33,17.47,18.12,18.25,18.12,19.09,18.51,18.26,17.92,17.55,17.32,16.98,16.49,15.88,16.00,15.55,14.44,14.48,14.50,13.50,13.30,13.33,12.59,12.83,11.83,11.75,12.44,12.87,13.37,13.06,13.05,13.88,14.47,14.11,14.57,15.25,15.51,15.61,16.12,16.42,16.41,17.31,17.47,18.02,18.44,18.91,19.28,19.02,19.06,18.33,18.14,18.70,17.75,17.33,17.75,17.44,16.38,16.36,16.89,15.38,15.23,15.51,15.00,13.79,14.32,14.50,13.56,12.69,13.14,13.16,12.10,12.04,12.26,11.97,10.97,10.67,11.34,10.67,9.76,9.68,9.43,8.30,7.77,7.43,22.29,21.57,20.67,20.00,19.69,18.56,19.87,20.21,18.76,18.06,19.24,18.93,17.70,16.89,18.62,18.49,17.16,16.50,15.53,14.89,13.57,13.66,13.18,12.74,14.04,13.44,13.25,13.48,14.09,14.68,14.48,15.21,14.93,16.06,17.44,16.94,16.30,16.37,15.25,17.50,16.63,18.28,17.91,17.34,17.41,17.26,17.80,18.62,18.87,17.14,18.89,16.22,18.72,16.67,18.34,18.96,18.29,20.27,21.58,19.19,20.30,18.72,20.39,20.14,21.82,20.83,19.68,19.44,19.21,17.90,18.13,17.65,15.57,15.81,14.04,14.17,14.87,14.25,15.65,15.50,16.92,18.07,19.94,20.15,21.53,22.24,22.59,21.65,22.76,21.49,20.93,22.48,21.57,22.56,23.03,22.48,22.66,23.28,23.42,22.23,22.43,23.20,22.30,22.34,21.72,20.78,21.60,20.69,19.87,19.92,19.38,18.04,18.11,18.41,17.19,16.35,17.23,16.47,15.14,14.92,15.34,14.47,13.48,13.31,13.90,12.97,12.82,13.06,12.55,12.48,12.33,12.80,12.89,12.98,12.71,13.48,13.95,13.94,14.52,13.15,14.69,13.87,15.02,15.38,16.42,18.14,16.57,18.03,16.37,15.84,16.13,14.14,16.11,14.45,16.21,15.38,16.45,17.44,16.97,15.46,15.46,16.34,17.53,17.76,19.65,20.66,20.62,19.13,19.36,18.00,19.31,20.06,19.03,19.70,19.18,19.70,19.46,18.24,17.04,16.69,16.15,16.46,16.49,15.25,15.31,15.95,15.23,14.72,15.19,15.68,14.37,14.37,14.20,14.43,14.26,14.23,13.80,14.80,13.71,15.38,14.82,16.37,16.85,15.90,16.53,18.01,17.24,16.52,17.79,18.36,17.55,18.78,17.27,17.01,18.39,18.02,16.53,16.88,16.66,17.77,18.17,17.87,17.67,16.93,16.90,16.39,15.94,15.57,16.32,16.56,15.49,15.76,17.12,16.36,15.79,16.91,18.35,16.86,15.73,16.50,15.95,16.86,16.24,15.91,15.83,15.39,14.67,14.70,14.45,15.41,14.09,15.66,14.32,15.92,14.73,15.56,13.85,15.66,15.27,16.67,17.05,17.01,16.47,15.24,15.35,13.48,14.33,14.82,16.58,16.68,14.60,14.91,13.57,14.10,13.59,13.70,13.83,13.94,14.14,14.74,13.31,14.07,13.48,14.06,13.74,14.54,15.97,15.59,16.35,16.84,18.46,18.06,17.28,18.18,19.24,18.57,17.80,17.39,17.36,17.09,16.32,15.23,15.31,16.37,16.55,17.52,19.13,19.35,20.95,20.46,22.10,21.82,23.65,22.75,21.61,21.05,20.76,18.93,17.54,16.23,14.94,15.10,13.68,13.35,12.42,13.20,12.10,13.88,13.35,14.67,14.52,14.46,15.07,14.09,13.64,14.41,14.21,15.32,16.19,16.40,18.34],[26.48,26.59,25.70,25.26,26.24,26.56,27.13,27.48,28.10,27.49,27.28,28.24,27.94,27.19,28.10,28.19,27.59,27.11,27.35,27.00,26.25,26.33,26.32,26.07,24.56,25.62,25.60,24.68,24.46,25.38,25.10,23.88,24.08,25.29,24.70,25.39,24.94,24.15,24.75,25.69,25.50,26.47,25.75,26.94,26.60,27.44,26.89,27.82,28.54,28.40,28.71,28.59,28.40,27.83,27.41,26.26,26.67,26.19,26.58,26.42,27.28,26.82,28.08,27.65,27.08,26.79,27.18,26.56,25.76,26.17,27.10,27.36,27.14,27.35,26.91,27.26,26.42,27.71,27.43,28.27,28.23,28.90,28.97,28.62,29.20,29.20,29.52,29.24,29.09,29.27,29.31,28.90,28.98,29.22,29.21,29.11,29.07,29.14,29.42,29.08,29.15,28.43,28.94,29.06,28.60,28.26,28.85,29.06,28.38,28.37,27.92,27.55,27.92,27.09,27.98,27.18,28.09,27.62,28.22,28.48,28.31,28.59,28.90,28.59,29.07,28.76,28.48,28.83,29.18,28.82,28.56,29.11,29.11,28.71,28.87,29.25,29.32,29.10,29.27,29.33,29.33,29.39,29.24,29.20,29.01,28.58,28.78,27.77,28.29,27.65,27.95,26.91,27.87,27.75,27.70,27.11,26.91,26.86,26.62,25.78,25.82,25.77,24.90,24.10,23.32,23.01,24.50,25.06,23.84,24.55,25.78,25.28,25.30,26.64,27.09,26.56,26.20,24.90,24.66,24.14,22.85,23.41,21.94,22.86,21.08,21.83,21.64,20.21,19.99,21.70,21.79,22.84,25.18,24.45,22.33,22.95,21.61,20.89,19.46,18.76,19.82,19.06,19.75,18.12,16.36,17.55,17.10,18.69,19.32,19.89,21.69,21.82,23.13,21.25,21.98,19.74,19.90,20.26,18.37,20.99,21.27,19.43,19.87,21.48,20.43,19.28,20.79,21.15,20.31,19.96,21.17,21.57,20.88,22.05,20.82,19.92,18.75,18.12,16.38,16.52,15.23,14.88,15.64,16.17,14.74,16.35,15.42,16.20,16.80,16.70,17.43,18.49,18.69,19.05,20.09,20.95,22.77,23.05,21.85,22.54,23.62,22.61,21.58,20.36,21.33,21.71,22.78,21.14,20.25,21.46,20.22,21.50,20.26,19.80,19.80,21.86,23.14,22.76,24.27,23.80,23.04,21.79,22.70,23.63,22.74,22.23,23.20,23.75,22.34,22.32,23.61,23.72,23.16,23.11,21.73,21.29,19.99,20.57,18.84,19.18,17.97,18.30,17.82,19.15,19.89,22.08,21.20,19.48,21.83,22.04,21.44,20.82,22.60,21.97,21.36,22.04,23.22,22.77,23.02,22.46,22.45,20.96,20.07,20.08,18.92,18.45,16.08,17.44,16.89,17.70,18.86,19.29,20.95,20.45,21.76,21.58,23.13,22.01,19.91,19.74,18.57,17.23,16.83,14.79,15.69,14.01,16.24,14.60,14.56,15.85,13.93,12.41,16.18,16.04,13.71,14.45,16.90,16.44,15.54,16.49,17.36,18.33,16.32,17.53,18.35,18.68,15.39,16.27,15.86,13.48,12.15,11.58,11.74,9.86,8.88,8.82,9.08,8.20,9.59,9.14,8.19,9.77,10.70,9.88,10.61,11.72,12.37,12.00,13.50,15.97,17.53,17.63,15.57,15.99,12.61,14.37,14.10,11.12,9.11,8.34,8.18,8.88,8.69,7.58,8.16,8.74,7.71,7.98,8.93,10.35,11.52,12.27,11.01,10.15,9.65,8.76,8.06,7.52,6.95,7.11,7.10,6.62,6.32,6.49,6.37,5.92,5.75,5.72,5.28,6.00,6.44,7.07,7.60,8.14,9.00,9.43,9.51,10.41,8.81,7.85,7.48,6.82,7.36,7.51,6.81,6.59,7.17,7.35,6.86,7.45,7.49,7.72,8.38,8.08,8.60,8.28,7.53,7.97,8.37,7.64,7.65,8.12,7.92,7.54,7.91,8.15,7.77,7.53,6.96,7.26,6.66,7.55,6.98,7.65,7.75,6.90,6.93,6.26,6.33,6.09,5.79,5.13,5.20,5.86,5.68,5.06,5.56,5.88,5.54,5.37,6.00,6.01,5.61,5.99,6.32,6.13,6.40,5.92,6.31,6.58,5.82,5.81,6.49,6.38,5.75,5.89,6.53,6.79,6.86,6.47,6.09,6.12,6.11,5.62,5.38,5.56,5.36,4.92,4.83,5.08,4.68,4.30,4.50,4.60,3.96,4.38,4.79,5.12,5.27,4.70,4.62,5.27,5.10,4.50,4.80,5.22,4.86,4.57,5.19,5.30,5.78,5.24,5.44,4.97,4.95,5.30,4.77,5.16,5.48,5.19,5.67,5.43,5.59,5.19,4.77,4.89,4.84,4.42,4.15,4.42,4.25,3.81,3.80,4.09,3.97,3.52,3.66,4.06,3.80,3.53,4.06,4.25,3.83,3.91,4.43,4.47,4.14,4.34,4.91,4.99,4.95,4.72,5.38,5.44,4.88,5.51,5.86,6.20,6.10,5.27,5.21,4.86,4.37,4.24,4.26,3.86,3.57,3.59,3.54,3.20,3.01,3.15,3.11,2.70,2.58,2.69,2.43,2.81,2.95,2.46,2.76,3.12,2.93,2.67,3.07,3.35,3.00,2.98,3.54,3.52,3.30,3.60,4.18,4.08,4.63,4.65,4.81,4.64,4.68,4.79,4.43,3.73,3.42,3.22,3.12,2.98,2.71,2.51,2.47,2.22,2.00,1.94,1.54,1.73,2.10,1.99,2.25,2.24,2.10,2.08,2.00,1.63,2.11,2.15,1.89,1.92,2.32,2.34,2.10,2.32,2.67,2.56,2.44,2.76,3.04,3.59,3.50,3.42,3.38,3.04,2.94,2.97,2.78,2.41,2.48,2.50,2.20,2.00,2.23,2.05,1.73,1.78,2.22,2.58,2.61,2.95,2.27,2.87,2.80,3.80,3.57,3.88,3.36,3.70,3.42,3.85,4.18,3.39,3.27,2.89,2.49,2.37,2.05,1.82,1.78,1.23,1.19,1.09,1.06,0.82,0.76,0.83,0.99,0.98,0.99,1.16,1.36,1.46,1.43,1.70,1.85,1.87,1.98,2.14,2.26,2.33,2.56,2.73,3.01,3.06,3.36,3.26,2.72,2.82,2.95,2.65,2.31,2.51,2.70,2.24,2.17,2.49,2.50,2.04,2.27,2.59,2.18,1.78,2.16,2.31,1.81,2.13,2.00,1.76,2.05,2.17,1.75,1.92,2.20,2.15,1.92,2.27,2.50,2.34,2.37,2.77,2.79,2.79,3.12,3.24,2.79,3.16,3.12,2.76,3.13,3.21,2.72,2.75,3.29,3.15,2.78,3.13,3.56,3.41,3.33,3.70,4.20,5.77,6.09,7.70,8.66,8.54,6.91,5.51,4.36,3.95,3.83,3.68,3.26,3.55,3.00,2.86,3.30,3.20,2.82,3.20,3.52,3.21,3.12,3.65,3.98,4.42,4.63,4.92,4.80,4.30,4.49,4.92,4.43,4.16,4.80,5.12,4.94,4.54,4.84,5.05,5.93,5.57,6.37,6.24,5.52,5.63,5.94,6.80,7.08,7.03,8.10,8.77,9.16,8.68,9.07,8.38,7.36,6.51,7.30,7.06,6.03,6.46,6.95,6.03,5.71,6.40,6.37,5.60,5.79,6.32,5.97,5.45,5.95,6.39,5.84,5.84,6.46,6.54,6.05,6.83,5.99,6.19,6.33,6.37,5.65,5.46,5.86,5.88,5.17,5.76,6.07,5.63,6.21,5.94,5.82,5.55,6.15,5.84,5.80,6.62,6.49,5.91,6.52,6.90,6.59,6.54,7.17,7.03,6.73,7.27,7.58,8.20,7.99,8.68,7.96,7.44,7.73,8.11,7.36,7.20,7.91,7.57,6.90,7.21,7.62,7.17,7.00,7.82,8.31,8.18,8.08,7.18,6.47,7.04,6.70,6.47,7.37,7.42,7.34,7.39,8.04,7.82,7.59,8.11,8.57,8.13,8.29,9.10,9.21,9.95,9.08,8.91,9.66,9.64,8.80,9.37,9.95,9.24,8.86,10.02,9.90,8.89,8.99,8.19,8.68,9.42,8.58,8.39,9.44,9.44,8.40,8.55,9.15,9.04,8.92,9.87,10.46,9.75,10.91,12.06,11.45,10.17,11.43,11.69,10.44,10.33,11.61,11.30,10.76,11.74,12.12,11.18,11.06,10.21,10.51,9.75,11.02,9.75,9.99,10.81,10.42,10.16,10.81,11.42,10.97,10.49,10.45,10.15,10.45,11.05,11.39,11.75,12.81,12.47,13.50,12.84,12.17,13.40,13.04,12.30,13.12,13.44,12.77,12.37,13.54,13.37,12.34,11.98,11.50,12.10,13.07,11.52,11.42,12.70,12.53,11.29,11.63,12.53,11.67,11.30,11.99,12.19,11.44,11.85,12.95,13.08,13.80,14.26,13.66,13.44,12.68,12.98,13.43,14.70,14.50,13.51,14.06,14.96,14.03,13.63,14.42,14.56,13.82,14.07,15.03,13.87,13.29,14.08,14.79,13.57,12.82,13.77,12.12,12.53,11.41,10.80,11.42,11.31,11.84,12.22,11.66,12.10,13.12,12.67,12.35,13.32,14.11,13.29,13.66,14.48,14.66,14.14,14.34,15.71,15.53,15.62,16.28,16.64,15.46,15.70,16.48,15.79,14.85,16.08,16.45,15.61,15.21,16.09,16.10,14.86,15.50,16.33,15.32,14.36,15.32,15.54,13.91,14.39,12.55,12.81,13.56,12.86,12.64,13.83,14.06,13.75,13.63,14.83,14.95,14.25,14.85,15.69,15.77,16.59,16.61,15.51,16.22,17.02,16.81,16.22,17.15,17.43,17.65,17.50,17.35,16.40,17.13,16.97,15.95,15.93,16.50,15.84,14.52,15.18,15.22,14.27,14.22,13.33,12.75,12.48,13.13,13.27,14.29,14.78,15.37,14.19,14.11,15.45,15.23,15.39,16.20,16.02,15.94,16.76,17.09,17.01,17.00,17.89,17.62,17.66,18.19,17.91,17.78,17.19,17.13,17.13,16.30,16.20,16.21,15.58,14.66,15.13,15.19,13.66,14.47,13.57,14.06,13.83,15.59,15.08,14.88,15.68,15.68,15.25,14.19,15.09,15.22,14.32,15.62,15.19,15.35,15.99,16.45,16.44,16.52,17.20,17.18,17.25,18.12,17.65,17.29,17.06,16.86,16.53,16.12,15.81,15.39,15.31,15.06,14.05,14.08,14.06,13.04,12.98,13.15,12.75,12.61,11.97,11.58,12.30,12.59,13.07,12.70,12.77,13.42,14.04,13.73,14.06,14.72,14.92,15.06,15.52,15.76,15.79,16.57,16.71,17.06,17.60,17.96,18.37,18.25,18.13,17.57,17.27,17.95,17.08,16.64,17.11,16.74,15.82,15.83,16.13,14.88,14.78,15.00,14.67,13.51,13.95,14.12,13.45,12.42,12.88,13.08,12.01,12.05,12.15,11.78,11.00,10.66,11.30,10.70,9.72,9.63,9.51,8.29,7.86,7.40,21.68,21.13,20.58,19.86,19.56,18.56,19.68,20.06,18.65,17.91,19.28,18.76,17.81,16.57,18.73,18.41,17.21,16.23,15.42,14.91,13.43,13.33,12.67,12.27,13.65,13.21,13.09,13.19,14.00,14.87,14.32,15.07,14.82,15.70,16.81,16.38,15.84,15.96,14.90,16.90,16.43,17.80,17.70,17.16,17.13,16.88,17.54,18.44,18.71,16.75,18.33,15.76,18.26,16.36,18.14,18.77,17.86,19.85,21.08,19.03,19.76,18.36,20.03,19.79,21.51,20.62,19.50,19.36,18.90,17.56,17.85,17.10,15.25,15.38,13.89,14.11,14.61,14.02,15.55,15.27,16.71,17.81,19.59,19.59,21.08,21.85,22.30,21.30,22.44,20.81,20.52,21.99,21.40,22.39,22.61,21.90,21.80,22.78,22.46,21.46,21.86,22.46,21.42,21.75,20.99,19.98,20.72,19.72,19.51,19.37,18.55,17.39,18.13,17.97,16.59,15.93,17.09,16.26,14.70,14.44,14.90,14.01,12.92,13.20,13.33,12.62,12.35,12.49,12.24,12.16,11.95,12.49,12.88,12.93,12.50,13.57,14.03,14.50,14.59,12.64,14.33,13.50,14.92,15.37,16.54,18.01,16.54,17.83,16.17,15.69,15.72,14.06,15.95,14.57,16.54,15.37,16.40,17.36,16.94,15.62,15.62,16.28,17.15,17.01,19.04,19.91,19.74,18.45,18.31,16.86,18.58,19.40,18.48,19.01,18.62,19.05,18.76,17.73,17.06,16.40,16.38,16.55,16.33,15.41,15.49,16.18,15.22,15.16,15.48,15.85,14.65,14.65,14.39,14.52,14.62,14.33,13.57,14.94,13.43,15.06,14.64,16.18,16.29,15.88,16.27,17.76,17.03,16.04,17.61,18.19,17.10,18.23,17.09,16.99,18.55,18.11,16.74,16.83,17.08,17.94,18.29,18.11,18.14,17.09,17.12,16.78,15.83,15.33,16.43,16.76,15.32,15.80,17.14,16.39,15.42,17.20,18.34,16.80,15.50,16.26,15.84,16.69,16.42,16.21,16.18,15.78,14.68,15.01,14.71,15.58,14.01,15.42,13.81,15.85,14.47,14.98,13.06,15.02,14.88,16.24,16.69,16.45,15.82,14.93,14.84,13.08,13.92,14.57,15.85,16.19,14.58,15.14,13.10,14.43,13.92,13.73,13.73,14.24,14.05,14.55,13.47,14.19,13.29,13.89,13.50,14.46,15.60,15.34,16.21,16.65,18.39,18.09,17.23,18.25,19.26,18.59,17.85,17.45,17.38,16.79,16.17,14.90,15.03,16.09,16.26,17.51,18.66,19.42,20.72,20.39,22.39,22.11,23.41,22.70,21.03,20.37,20.09,18.75,16.85,16.04,14.62,14.77,13.47,13.33,12.24,12.99,12.01,13.85,13.21,14.44,14.58,14.72,15.34,14.10,13.32,14.55,14.21,15.52,16.02,16.01,17.64],[26.77,26.89,25.94,25.44,26.45,26.74,27.43,27.66,28.32,27.78,27.50,28.53,28.24,27.48,28.47,28.45,27.94,27.46,27.61,27.29,26.57,26.60,26.57,26.35,24.76,25.84,25.76,24.90,24.64,25.53,25.31,24.12,24.19,25.54,24.93,25.59,25.19,24.39,25.22,25.94,25.69,26.76,25.93,27.34,26.94,27.63,27.18,28.05,28.72,28.57,28.86,28.74,28.65,28.11,27.70,26.47,26.86,26.31,26.81,26.55,27.39,26.98,28.19,27.82,27.21,27.07,27.36,26.74,25.99,26.32,27.25,27.45,27.15,27.53,27.01,27.43,26.60,27.93,27.69,28.46,28.42,29.10,29.03,28.68,29.29,29.28,29.62,29.32,29.06,29.37,29.44,29.02,29.10,29.33,29.28,29.30,29.21,29.32,29.45,29.18,29.34,28.65,28.97,29.18,28.84,28.25,28.85,29.12,28.48,28.49,28.02,27.66,27.99,27.16,28.10,27.42,28.23,27.83,28.46,28.64,28.44,28.66,29.04,28.78,29.22,28.88,28.54,28.91,29.23,28.82,28.55,29.27,29.19,28.68,28.89,29.39,29.36,29.26,29.43,29.49,29.39,29.54,29.26,29.28,29.18,28.64,28.83,27.99,28.31,27.74,27.97,27.07,27.98,27.78,27.90,27.33,27.08,27.04,26.90,26.04,26.10,26.02,25.13,24.23,23.54,23.26,24.86,25.33,24.25,24.90,26.09,25.63,25.54,26.96,27.36,26.94,26.45,25.18,24.80,24.35,22.93,23.50,22.03,23.00,21.35,21.97,21.93,20.29,19.99,21.80,22.00,22.95,25.28,24.33,22.51,22.94,21.71,21.06,19.67,19.73,19.95,19.55,19.64,18.09,16.65,17.71,17.64,18.98,19.69,19.89,21.65,21.72,23.03,21.15,21.92,19.70,20.04,20.49,18.73,21.28,21.43,19.65,20.33,21.64,20.63,19.81,21.10,21.31,20.76,20.25,21.28,21.67,21.09,22.06,20.97,20.11,19.25,18.57,17.06,16.76,15.51,14.99,15.94,16.41,15.10,16.65,15.98,16.71,17.40,17.44,18.05,18.94,19.34,19.66,20.46,21.16,22.98,23.42,22.08,22.72,23.93,22.80,21.85,20.70,21.43,21.88,22.91,21.29,20.68,21.72,20.64,21.74,20.57,20.08,20.17,22.00,23.21,22.93,24.49,24.00,23.20,22.06,22.73,23.81,22.85,22.23,23.37,23.92,22.46,22.50,23.76,23.85,23.33,23.16,21.81,21.47,20.28,20.63,19.46,19.69,18.31,18.69,18.15,19.38,19.85,21.94,21.14,19.57,21.75,21.87,21.53,21.00,22.61,21.87,21.34,22.08,23.24,22.79,22.95,22.39,22.43,21.03,20.34,20.40,19.38,18.78,16.58,17.62,17.03,17.66,18.94,19.23,20.93,20.56,21.79,21.59,23.29,22.05,20.00,20.06,18.83,17.81,17.13,15.33,15.85,14.35,16.12,14.54,14.26,15.54,13.80,12.34,16.27,16.16,13.72,14.83,17.50,16.84,15.54,16.75,17.87,18.70,16.51,17.69,18.46,17.84,15.60,16.26,15.47,13.38,12.43,11.73,11.71,9.93,8.89,8.81,8.99,8.18,9.65,9.15,8.19,9.92,10.88,10.00,10.88,11.99,12.40,12.20,13.58,16.31,17.62,17.80,15.70,16.08,12.63,14.29,13.94,11.15,9.06,8.29,8.11,8.94,8.67,7.55,8.22,8.82,7.76,8.00,8.94,10.45,11.69,12.56,11.17,10.23,9.85,8.80,8.24,7.81,7.15,7.30,7.42,6.89,6.71,6.81,6.71,6.34,6.13,6.06,5.78,6.38,6.75,7.35,8.06,8.54,9.36,9.74,9.63,10.72,9.05,8.38,7.92,7.34,7.82,8.05,7.20,7.01,7.57,7.79,7.28,7.78,7.84,8.28,8.82,8.57,9.09,8.69,7.95,8.43,8.69,7.90,7.93,8.40,8.08,7.75,8.06,8.34,7.93,7.66,7.10,7.48,6.93,7.89,7.41,7.90,8.09,7.34,7.31,6.58,6.64,6.35,5.88,5.34,5.36,6.02,6.00,5.41,5.80,6.19,5.95,5.79,6.24,6.33,6.02,6.27,6.52,6.45,6.77,6.38,6.72,6.97,6.24,6.24,6.95,6.78,6.21,6.42,7.02,7.27,7.26,6.96,6.54,6.53,6.60,6.12,5.90,6.03,5.79,5.42,5.36,5.54,5.13,4.72,4.84,5.04,4.30,4.56,5.18,5.42,5.68,5.20,5.12,5.62,5.58,4.99,5.26,5.63,5.34,5.05,5.61,5.62,6.15,5.68,5.88,5.47,5.37,5.64,5.20,5.44,5.74,5.60,6.02,5.90,6.02,5.63,5.27,5.35,5.29,4.91,4.62,4.88,4.74,4.22,4.07,4.51,4.42,3.83,4.06,4.51,4.24,3.95,4.48,4.69,4.29,4.30,4.72,4.83,4.49,4.61,5.05,5.21,5.11,4.95,5.45,5.56,5.06,5.60,5.92,6.44,6.26,5.44,5.54,5.17,4.66,4.60,4.65,4.24,3.89,3.93,3.87,3.44,3.25,3.40,3.34,2.89,2.83,2.88,2.57,3.00,3.16,2.62,2.88,3.37,3.15,2.80,3.24,3.64,3.24,3.16,3.71,3.78,3.48,3.76,4.34,4.28,4.69,4.64,4.86,4.72,4.82,4.95,4.54,3.89,3.59,3.29,3.22,3.14,2.83,2.58,2.57,2.36,2.08,1.97,1.61,1.81,2.33,2.15,2.50,2.38,2.31,2.25,2.05,1.66,2.16,2.26,1.97,1.95,2.36,2.47,2.18,2.33,2.68,2.67,2.50,2.72,3.11,3.55,3.57,3.46,3.49,3.12,2.93,2.95,2.86,2.46,2.49,2.57,2.27,2.00,2.23,2.12,1.76,1.80,2.22,2.68,2.70,3.21,2.32,3.08,2.93,3.87,3.75,4.00,3.46,3.90,3.64,4.17,4.39,3.69,3.38,3.12,2.62,2.58,2.29,1.89,1.89,1.33,1.29,1.11,1.12,1.01,0.81,0.76,0.83,0.96,1.04,1.04,1.24,1.42,1.43,1.54,1.76,1.80,1.89,2.04,2.19,2.29,2.37,2.57,2.83,2.91,3.27,3.19,2.65,2.70,2.87,2.64,2.31,2.48,2.66,2.25,2.14,2.49,2.52,2.11,2.25,2.62,2.30,1.85,2.27,2.45,1.93,2.17,1.93,1.69,2.09,2.18,1.74,1.94,2.25,2.16,1.93,2.29,2.47,2.31,2.41,2.67,2.72,2.68,3.03,3.19,2.76,3.14,3.04,2.72,3.09,3.18,2.72,2.78,3.26,3.16,2.80,3.15,3.57,3.45,3.40,3.76,4.17,5.65,5.98,7.58,8.44,8.46,6.78,5.49,4.44,4.00,3.81,3.63,3.24,3.43,2.99,2.90,3.24,3.15,2.81,3.15,3.53,3.19,3.13,3.60,3.85,4.25,4.46,4.82,4.62,4.20,4.40,4.79,4.34,4.12,4.65,4.95,4.76,4.37,4.66,5.04,5.76,5.58,6.19,6.19,5.52,5.56,5.75,6.59,6.78,6.76,7.74,8.52,8.80,8.35,8.59,8.03,7.04,6.43,7.04,6.64,5.95,6.30,6.71,5.92,5.66,6.23,6.13,5.49,5.65,6.16,5.81,5.37,5.77,6.14,5.70,5.67,6.26,6.31,5.74,6.35,5.71,5.83,6.08,5.88,5.39,5.27,5.55,5.56,4.94,5.56,5.86,5.41,5.97,5.69,5.54,5.41,5.95,5.58,5.64,6.42,6.28,5.81,6.29,6.70,6.36,6.39,6.97,6.72,6.52,7.01,7.31,7.83,7.67,8.38,7.61,7.11,7.40,7.68,7.05,6.93,7.54,7.19,6.58,6.89,7.22,6.74,6.63,7.36,7.76,7.69,7.78,6.81,6.15,6.72,6.38,6.32,7.11,7.16,7.00,7.14,7.78,7.54,7.31,7.86,8.28,7.93,8.06,8.83,8.93,9.76,8.79,8.64,9.44,9.39,8.59,9.08,9.69,9.00,8.70,9.77,9.58,8.56,8.58,7.85,8.40,9.16,8.37,8.16,9.24,9.15,8.09,8.40,8.95,8.77,8.56,9.52,10.21,9.57,10.80,11.97,11.27,9.99,11.23,11.44,10.26,10.30,11.47,11.14,10.56,11.42,11.72,10.93,10.70,9.83,10.27,9.52,10.70,9.55,9.80,10.82,10.22,9.90,10.70,11.30,10.94,10.26,10.18,9.91,10.39,10.93,11.31,11.70,12.81,12.44,13.64,12.86,12.14,13.43,13.08,12.40,13.10,13.49,12.82,12.33,13.43,13.29,12.19,11.76,11.22,12.06,12.90,11.30,11.40,12.71,12.48,11.23,11.53,12.51,11.68,11.36,11.98,12.10,11.27,11.59,12.79,12.94,13.58,14.33,13.72,13.50,12.66,12.92,13.54,15.01,14.65,13.52,14.15,15.04,14.20,13.53,14.40,14.66,13.85,14.10,15.25,14.01,13.20,14.16,14.92,13.56,12.53,13.54,11.95,12.21,11.34,10.83,11.32,11.24,11.78,12.10,11.64,12.09,13.19,12.89,12.49,13.35,14.24,13.42,13.59,14.49,14.83,14.41,14.47,16.05,15.74,15.58,16.63,16.90,15.71,15.92,16.87,16.15,15.03,16.34,16.81,15.86,15.59,16.53,16.48,15.18,15.69,16.72,15.60,14.48,15.56,15.38,13.87,14.37,12.52,12.67,13.64,12.82,12.71,13.96,14.42,13.92,13.81,15.13,15.21,14.43,15.05,15.89,16.22,17.09,16.99,16.03,16.67,17.50,17.25,16.66,17.68,17.77,18.00,18.11,17.97,17.02,17.69,17.63,16.23,16.49,17.20,16.36,14.69,15.27,15.49,14.46,14.25,13.45,12.83,12.34,13.04,13.15,14.53,15.00,15.76,14.36,14.27,15.76,15.42,15.76,16.75,16.52,16.27,17.42,17.70,17.42,17.73,18.67,18.27,18.24,18.97,18.52,18.49,17.77,17.79,17.84,16.84,16.65,16.65,16.03,15.01,15.25,15.48,13.81,14.87,14.00,14.16,13.90,15.78,15.22,15.09,15.89,15.94,15.61,14.43,15.46,15.74,14.63,16.03,15.47,15.79,16.68,17.02,17.11,17.26,17.90,17.94,17.91,18.82,18.44,18.13,17.82,17.55,17.12,17.11,16.42,15.85,15.93,15.57,14.52,14.39,14.47,13.39,13.22,13.27,12.63,12.70,11.80,11.91,12.52,12.81,13.46,13.08,13.07,13.96,14.47,14.08,14.60,15.30,15.61,15.61,16.14,16.54,16.54,17.40,17.66,18.00,18.42,18.75,19.29,19.13,19.06,18.35,18.21,18.90,17.81,17.41,18.10,17.66,16.53,16.51,17.05,15.62,15.41,15.70,15.44,14.01,14.42,14.79,13.94,12.73,13.24,13.52,12.41,12.28,12.48,12.23,11.27,10.91,11.58,10.98,10.05,9.78,9.75,8.56,8.09,7.76,22.13,21.50,20.58,19.90,19.50,18.51,19.55,20.16,18.60,18.16,19.29,18.84,17.76,16.91,18.78,18.34,17.31,16.48,15.43,14.80,13.53,13.65,12.99,12.63,13.94,13.52,13.00,13.32,14.22,14.74,14.51,15.44,15.05,16.23,17.22,16.89,16.39,16.35,15.16,17.33,16.28,18.07,17.52,17.50,17.36,17.53,17.27,18.49,18.53,16.68,18.28,15.98,18.71,16.65,18.32,18.94,18.08,20.02,21.16,18.92,19.74,18.36,20.14,19.89,21.34,20.64,19.44,19.22,19.09,17.56,17.63,17.40,15.45,15.75,13.88,13.97,14.76,14.24,15.91,15.69,17.19,18.32,20.22,20.06,21.64,22.30,22.78,21.66,22.72,21.33,20.85,22.35,21.70,22.56,22.97,22.46,22.51,23.14,23.27,22.00,22.34,23.18,22.17,22.43,21.52,20.78,21.52,20.49,19.77,20.07,19.51,17.88,18.29,18.46,17.45,16.46,17.43,16.68,15.39,15.02,15.16,14.46,13.40,13.33,13.75,12.76,12.66,12.87,12.27,12.37,12.17,12.48,12.78,12.71,12.61,13.41,13.77,14.06,14.51,12.78,14.41,13.67,15.17,15.55,16.74,18.37,16.74,18.03,16.35,15.91,16.03,13.96,15.92,14.21,16.01,15.15,16.19,17.11,16.83,15.32,15.43,16.22,17.08,17.09,18.49,19.62,20.00,18.19,18.47,17.04,18.61,19.43,18.36,18.96,18.55,19.03,18.66,17.72,16.78,16.40,16.11,16.36,16.52,15.36,15.32,15.87,15.36,14.91,15.24,15.79,14.40,14.45,14.31,14.28,14.49,14.33,13.84,14.89,13.49,15.26,14.54,16.13,16.46,15.78,16.29,17.81,16.99,16.28,17.65,18.05,17.16,18.37,16.87,16.87,18.43,17.90,16.43,16.75,16.72,17.72,18.08,17.75,17.75,16.97,16.83,16.39,15.78,15.57,16.47,16.69,15.46,15.98,17.08,16.37,15.88,17.13,18.22,16.82,15.72,16.31,16.17,16.76,16.30,16.15,15.94,15.43,14.83,14.96,14.61,15.52,14.26,15.58,14.07,15.85,14.65,15.21,13.50,15.45,15.03,16.47,17.00,16.81,16.13,15.03,15.13,13.25,14.07,14.51,16.02,16.26,14.65,14.99,13.17,14.08,13.55,13.62,13.94,14.08,13.87,14.62,13.18,13.98,13.59,14.15,14.17,14.79,16.10,15.78,16.59,17.05,18.51,18.30,17.40,18.56,19.48,18.64,17.97,17.56,17.53,17.04,16.38,15.19,15.30,16.58,16.60,17.85,19.29,19.78,21.30,21.20,22.74,22.49,23.46,23.21,21.82,21.36,20.76,19.36,17.69,16.35,15.10,15.14,13.53,13.32,12.51,13.37,12.20,13.60,12.91,14.37,14.21,14.19,15.12,14.01,13.38,14.44,14.13,15.50,15.97,16.01,17.45],[26.71,26.71,25.85,25.27,26.27,26.47,27.24,27.43,28.13,27.54,27.35,28.30,28.03,27.38,28.37,28.37,27.81,27.30,27.41,27.18,26.42,26.42,26.38,26.30,24.73,25.66,25.64,24.77,24.56,25.29,25.07,23.93,23.99,25.34,24.85,25.44,25.04,24.23,25.12,25.82,25.53,26.74,25.94,27.46,26.99,27.61,27.15,27.97,28.72,28.51,28.86,28.74,28.68,28.10,27.70,26.32,26.80,26.04,26.71,26.39,27.37,26.93,28.15,27.73,27.04,27.02,27.31,26.57,25.81,26.10,27.13,27.31,26.96,27.41,26.73,27.25,26.41,27.79,27.56,28.30,28.19,28.99,28.83,28.46,29.09,28.99,29.43,29.16,28.83,29.12,29.18,28.81,28.99,29.28,29.19,29.28,29.13,29.18,29.29,29.12,29.13,28.50,28.79,29.05,28.61,28.03,28.64,29.01,28.38,28.42,27.91,27.37,27.79,26.91,27.93,27.23,28.07,27.65,28.41,28.52,28.26,28.51,28.86,28.56,29.06,28.72,28.30,28.63,28.99,28.54,28.33,29.01,28.98,28.41,28.64,29.17,29.23,29.04,29.21,29.37,29.29,29.39,29.22,29.13,29.05,28.62,28.56,27.72,28.03,27.54,27.74,26.86,27.79,27.52,27.71,27.07,26.88,26.78,26.64,25.87,25.86,25.77,24.92,24.17,23.54,23.24,24.67,25.11,24.07,24.81,25.89,25.41,25.47,26.81,27.14,26.86,26.28,25.13,24.67,24.22,22.85,23.34,22.01,22.96,21.30,22.04,22.01,20.35,19.84,21.85,21.94,23.02,25.24,24.41,22.52,22.98,21.72,21.09,19.50,19.06,19.90,19.25,19.59,18.06,16.59,17.85,17.63,18.88,19.64,19.90,21.51,21.55,22.86,20.95,21.79,19.76,19.93,20.54,18.76,21.34,21.34,19.59,20.34,21.78,20.70,19.64,21.05,21.41,20.59,20.16,21.19,21.61,20.90,22.05,20.95,20.06,19.02,18.53,17.10,16.77,15.27,15.05,15.54,16.07,15.05,16.54,16.17,16.93,17.54,17.48,18.12,19.05,19.19,19.68,20.45,21.20,23.07,23.49,22.02,22.81,24.13,23.03,21.74,20.67,21.45,21.95,23.02,21.36,20.60,21.70,20.68,21.68,20.54,19.94,19.91,21.93,23.04,22.67,24.31,23.75,22.95,21.91,22.64,23.62,22.64,22.24,23.24,23.71,22.37,22.38,23.65,23.55,23.04,22.95,21.80,21.47,20.30,20.65,19.42,19.78,18.42,18.68,18.08,19.25,19.81,21.92,21.03,19.55,21.67,21.96,21.63,20.94,22.58,22.04,21.24,22.03,23.14,22.75,22.96,22.36,22.33,20.91,20.23,20.49,19.41,18.77,16.77,17.53,16.88,17.54,18.97,19.08,20.99,20.41,21.68,21.41,23.13,21.87,19.94,20.01,18.77,17.87,17.18,15.45,15.97,14.40,16.22,14.53,14.25,15.69,13.88,12.35,16.36,16.27,13.96,14.84,17.36,16.78,15.66,16.67,17.79,18.78,16.09,17.46,18.52,17.65,15.33,16.11,15.47,13.20,12.17,11.93,12.07,9.89,8.73,8.80,8.85,8.14,9.55,8.99,7.97,9.90,10.80,9.77,10.57,11.77,12.42,12.22,13.27,16.16,17.54,17.26,15.38,15.83,12.32,13.85,13.66,10.81,9.08,8.15,7.94,8.88,8.55,7.32,8.02,8.66,7.41,7.76,8.68,10.18,11.32,12.20,10.70,9.81,9.52,8.35,7.79,7.38,6.82,6.99,7.03,6.58,6.38,6.48,6.30,6.01,5.77,5.64,5.36,5.85,6.32,6.83,7.51,7.86,8.72,9.05,9.01,9.85,8.35,7.66,7.27,6.73,7.28,7.36,6.63,6.53,7.06,7.19,6.80,7.33,7.33,7.67,8.12,7.88,8.42,8.12,7.42,7.84,8.21,7.49,7.46,7.99,7.87,7.41,7.69,8.08,7.76,7.49,6.84,7.14,6.71,7.49,7.01,7.42,7.54,6.87,6.85,6.17,6.29,6.07,5.72,5.13,5.24,5.81,5.69,5.12,5.55,5.94,5.62,5.39,5.89,6.00,5.61,5.90,6.22,6.12,6.37,5.79,6.25,6.49,5.81,5.73,6.34,6.28,5.67,5.82,6.32,6.55,6.58,6.16,5.92,5.83,5.90,5.45,5.32,5.53,5.34,4.90,4.87,5.14,4.72,4.35,4.51,4.63,4.05,4.27,4.79,5.03,5.24,4.79,4.56,5.14,5.12,4.54,4.67,5.12,4.81,4.49,5.04,4.97,5.49,5.14,5.18,4.88,4.79,5.02,4.50,4.78,5.09,4.94,5.34,5.30,5.33,4.96,4.66,4.79,4.73,4.34,4.19,4.40,4.28,3.83,3.82,4.17,4.05,3.55,3.64,4.04,3.81,3.51,3.92,4.16,3.72,3.63,4.09,4.14,3.85,3.93,4.44,4.51,4.53,4.36,4.82,4.94,4.48,5.02,5.40,6.06,5.83,4.87,4.93,4.51,4.08,4.08,4.05,3.70,3.41,3.47,3.44,3.06,2.94,3.12,3.03,2.58,2.61,2.69,2.43,2.82,2.86,2.39,2.59,2.91,2.76,2.47,2.79,3.14,2.83,2.72,3.14,3.24,3.05,3.21,3.70,3.76,4.22,4.33,4.57,4.33,4.60,4.55,4.11,3.54,3.14,2.96,2.99,2.82,2.43,2.38,2.37,2.06,1.80,1.86,1.55,1.85,2.22,1.96,2.34,2.14,2.10,1.98,1.94,1.50,1.94,2.04,1.73,1.74,2.12,2.19,1.92,2.14,2.40,2.28,2.23,2.52,2.71,3.08,3.05,2.99,3.01,2.69,2.56,2.69,2.49,2.18,2.23,2.31,1.97,1.79,2.11,1.94,1.55,1.67,2.17,2.71,2.76,3.20,2.29,3.00,2.82,3.81,3.62,3.92,3.44,3.68,3.39,3.88,4.14,3.46,3.30,2.87,2.55,2.54,2.08,1.79,1.92,1.37,1.40,1.29,1.17,1.07,0.98,0.80,0.76,0.81,1.01,1.02,1.04,1.19,1.31,1.40,1.53,1.68,1.73,1.85,1.97,2.14,2.27,2.39,2.65,2.68,3.01,2.90,2.39,2.49,2.69,2.44,2.12,2.33,2.58,2.10,2.05,2.45,2.47,2.04,2.22,2.55,2.37,1.79,2.17,2.46,1.98,2.18,2.00,1.69,2.05,2.15,1.65,1.90,2.16,2.07,1.83,2.22,2.37,2.16,2.27,2.56,2.53,2.49,2.88,3.07,2.65,3.10,2.96,2.64,3.05,3.23,2.66,2.68,3.27,3.13,2.69,3.08,3.56,3.42,3.28,3.62,4.08,5.61,5.93,7.37,8.20,8.39,6.76,5.40,4.25,3.91,3.67,3.55,3.13,3.33,2.94,2.82,3.20,3.05,2.71,3.11,3.41,3.02,2.99,3.50,3.82,4.14,4.33,4.69,4.46,4.07,4.26,4.55,4.13,3.98,4.50,4.79,4.58,4.25,4.56,4.93,5.86,5.45,6.19,6.07,5.37,5.42,5.80,6.58,6.76,6.75,7.67,8.42,8.58,8.09,8.47,7.84,6.90,6.44,6.97,6.60,5.89,6.26,6.53,5.82,5.45,6.07,5.93,5.35,5.48,6.00,5.67,5.19,5.60,6.06,5.65,5.50,6.08,6.12,5.66,6.22,5.54,5.60,5.78,5.62,5.19,5.05,5.29,5.27,4.73,5.34,5.59,5.14,5.77,5.57,5.48,5.31,5.89,5.40,5.42,6.28,6.13,5.64,6.12,6.51,6.21,6.22,6.73,6.52,6.36,6.80,7.06,7.61,7.38,8.10,7.40,6.92,7.17,7.43,6.77,6.74,7.32,6.97,6.25,6.59,6.94,6.47,6.31,6.96,7.50,7.35,7.45,6.44,5.96,6.48,6.23,6.15,6.91,6.96,6.78,7.00,7.49,7.31,7.16,7.53,7.86,7.67,7.84,8.56,8.49,9.43,8.33,8.22,8.99,9.01,8.29,8.70,9.35,8.73,8.42,9.39,9.22,8.36,8.36,7.54,8.17,8.83,8.09,7.91,8.88,8.79,7.96,8.12,8.56,8.48,8.22,9.16,10.01,9.18,10.39,11.58,10.91,9.61,10.87,11.21,9.84,9.94,11.08,10.93,10.33,11.09,11.55,10.83,10.38,9.59,10.00,9.37,10.44,9.23,9.50,10.51,9.88,9.61,10.33,10.87,10.56,9.82,9.88,9.77,9.95,10.58,11.00,11.16,12.67,12.22,13.48,12.61,11.76,13.22,12.89,12.05,12.86,13.33,12.62,12.02,13.20,13.11,12.10,11.54,11.11,11.77,12.64,11.03,11.27,12.41,12.27,11.00,11.34,12.23,11.39,11.04,11.76,11.71,10.95,11.18,12.54,12.57,13.41,14.03,13.48,13.46,12.29,12.54,13.51,14.75,14.70,13.30,13.94,14.88,14.02,13.43,14.24,14.57,13.74,14.03,15.08,13.76,13.01,14.00,14.77,13.48,12.36,13.43,11.79,11.89,11.09,10.47,10.81,10.84,11.49,11.73,11.30,11.88,13.05,12.64,12.25,13.16,14.07,13.12,13.28,14.38,14.72,14.21,14.35,15.94,15.56,15.28,16.31,16.57,15.52,15.82,16.68,15.97,14.99,16.21,16.77,15.80,15.56,16.43,16.49,15.16,15.61,16.58,15.46,14.43,15.39,15.16,13.49,14.16,12.21,12.38,13.37,12.51,12.43,13.78,14.35,13.68,13.44,15.07,15.18,14.24,14.96,15.80,16.04,17.08,16.91,15.83,16.63,17.38,17.09,16.50,17.41,17.66,17.88,17.99,17.88,17.05,17.58,17.40,16.11,16.29,17.08,16.10,14.41,15.13,15.38,14.07,13.95,13.23,12.46,11.94,12.72,12.91,14.26,14.85,15.70,14.08,13.93,15.70,15.16,15.59,16.69,16.46,16.26,17.43,17.48,17.31,17.76,18.45,18.18,18.09,18.66,18.29,18.25,17.54,17.67,17.75,16.61,16.45,16.56,15.91,14.68,15.08,15.26,13.44,14.54,13.57,13.82,13.61,15.48,15.00,14.85,15.73,15.71,15.24,14.07,15.15,15.30,14.34,15.56,15.13,15.54,16.36,16.92,16.92,17.01,17.57,17.83,17.62,18.61,17.98,17.81,17.41,17.13,16.92,16.81,16.00,15.46,15.62,15.21,14.08,14.06,14.14,13.08,12.83,12.87,12.16,12.29,11.47,11.40,12.11,12.55,13.08,12.61,12.55,13.55,14.03,13.66,14.23,14.92,15.14,15.18,15.72,16.05,16.04,16.93,17.15,17.52,17.90,18.35,18.78,18.63,18.66,17.83,17.73,18.34,17.41,16.95,17.37,17.14,16.07,15.96,16.52,15.08,14.87,15.11,14.74,13.47,13.97,14.25,13.35,12.36,12.84,13.00,11.95,11.78,12.05,11.69,10.81,10.46,11.16,10.54,9.71,9.43,9.34,8.14,7.81,7.37,21.96,21.37,20.35,19.80,19.49,18.46,19.47,20.05,18.65,17.96,19.26,18.78,17.59,16.68,18.38,18.10,16.95,16.22,15.20,14.57,13.39,13.58,13.25,12.71,13.74,13.29,13.15,13.53,14.01,14.55,14.42,15.41,14.95,16.09,17.10,16.77,16.39,16.52,15.24,17.29,16.42,17.86,17.48,17.51,16.52,16.92,17.20,18.04,18.27,16.51,18.22,16.11,18.36,16.66,18.08,18.83,18.08,19.93,21.37,19.10,19.89,18.52,20.08,19.87,21.47,20.42,19.27,19.06,19.06,17.55,17.70,17.62,15.56,15.83,14.09,14.15,14.97,14.20,15.73,15.58,17.07,18.10,19.84,19.85,21.36,22.19,22.57,21.34,22.44,21.12,20.67,22.17,21.37,22.50,22.83,22.25,22.34,23.03,23.15,21.80,22.02,23.05,21.99,22.23,21.43,20.48,21.23,20.09,19.64,19.80,19.06,17.80,17.85,18.17,17.15,16.10,17.06,16.27,15.06,14.60,15.08,14.23,13.43,13.09,13.53,12.84,12.73,12.82,12.40,12.59,12.34,12.66,12.90,12.93,12.77,13.38,13.77,13.78,14.53,13.20,14.50,13.94,14.99,15.34,16.39,17.94,16.54,17.79,16.28,15.85,16.02,14.29,15.84,14.58,15.64,15.30,16.16,16.99,16.79,15.36,15.32,15.98,17.06,17.35,18.94,20.18,20.45,18.55,18.67,17.69,18.77,19.38,18.51,19.40,18.56,19.47,19.36,17.78,16.95,16.50,16.22,16.30,16.39,15.32,15.36,15.75,15.21,14.82,15.07,15.51,14.20,14.10,13.75,14.05,14.25,13.91,13.75,14.77,13.68,15.36,14.58,16.02,16.21,15.49,16.47,17.46,16.79,16.24,17.52,17.86,17.20,18.59,17.01,16.92,18.12,18.01,16.32,16.90,16.39,17.66,17.83,17.45,17.22,16.69,16.53,16.11,15.45,15.34,16.20,16.36,15.16,15.66,16.85,16.02,15.57,16.64,17.97,16.42,15.54,16.13,15.89,16.76,16.18,15.72,15.89,15.15,14.50,14.60,14.31,15.55,14.19,15.53,14.28,15.71,14.42,15.19,13.55,15.50,14.86,16.40,16.69,16.51,16.02,14.86,15.11,13.46,14.21,14.40,15.93,16.21,14.49,15.03,13.68,14.14,13.51,13.42,13.59,13.50,13.86,14.40,13.22,14.15,13.77,14.38,14.01,14.69,15.98,15.67,16.41,16.83,18.47,18.11,17.34,18.23,19.26,18.56,17.68,17.31,17.22,16.85,16.08,14.95,15.19,16.42,16.32,17.57,18.90,19.66,20.98,20.95,23.05,22.75,24.35,23.46,22.25,21.18,20.67,19.02,17.55,16.18,14.93,15.12,13.68,13.50,12.61,13.47,12.33,14.12,13.42,14.25,14.11,14.41,14.94,13.98,13.75,14.58,14.33,15.33,15.73,16.07,17.78],[26.37,26.37,25.43,24.98,25.91,26.06,26.88,27.08,27.94,27.14,26.89,28.03,27.70,26.84,27.96,28.04,27.48,26.78,27.00,26.77,25.95,25.90,25.97,25.76,24.18,25.20,25.11,24.16,23.91,24.80,24.64,23.31,23.38,24.68,24.21,24.75,24.35,23.53,24.36,25.29,24.98,26.28,25.40,26.96,26.67,27.38,26.88,27.77,28.57,28.33,28.70,28.70,28.55,27.79,27.34,25.84,26.26,25.58,26.12,25.90,26.76,26.43,27.89,27.45,26.78,26.54,27.00,26.04,25.34,25.66,26.64,26.83,26.57,26.93,26.28,26.88,25.93,27.46,27.04,27.92,27.91,28.73,28.70,28.19,28.97,28.85,29.42,28.93,28.59,28.98,29.14,28.56,28.67,29.05,29.19,29.13,28.95,29.05,29.13,28.86,28.88,28.19,28.54,28.79,28.28,27.77,28.34,28.70,28.08,28.00,27.55,27.09,27.48,26.57,27.56,26.70,27.68,27.20,28.02,28.22,27.93,28.24,28.69,28.27,28.87,28.44,27.96,28.29,28.84,28.32,28.04,28.74,28.71,28.13,28.38,28.97,28.94,28.73,29.01,29.14,29.05,29.14,29.05,28.86,28.71,28.24,28.31,27.30,27.75,27.16,27.36,26.40,27.40,27.14,27.30,26.71,26.48,26.35,26.25,25.36,25.36,25.37,24.45,23.57,22.86,22.62,24.11,24.66,23.49,24.26,25.42,24.85,24.88,26.42,26.82,26.18,25.87,24.54,24.28,23.81,22.49,23.07,21.77,22.56,20.86,21.60,21.57,20.06,19.67,21.61,21.79,22.78,24.87,24.19,22.38,22.62,21.50,20.81,19.25,19.10,19.88,19.31,19.78,18.16,16.21,17.75,17.15,18.75,19.40,19.93,21.65,21.73,23.07,21.09,21.87,19.79,20.01,20.31,18.25,21.17,21.28,19.28,19.76,21.38,20.49,18.99,20.40,21.06,20.09,19.56,20.72,21.28,20.45,21.58,20.59,19.54,18.44,17.96,16.20,16.30,14.92,14.72,15.49,15.90,14.68,16.23,15.31,16.25,16.85,16.49,17.21,18.28,18.64,18.97,19.73,20.70,22.32,22.69,21.43,22.35,23.41,22.37,21.16,20.04,20.88,21.33,22.38,20.72,20.03,21.17,20.15,21.29,20.17,19.61,19.69,21.81,22.87,22.33,23.67,23.21,22.53,21.40,22.19,23.03,22.23,21.81,22.84,23.25,21.92,22.02,23.16,23.14,22.47,22.57,21.29,20.83,19.59,20.20,18.82,19.25,17.94,18.28,17.60,18.83,19.52,21.60,20.63,19.16,21.39,21.55,21.08,20.53,22.14,21.58,20.86,21.54,22.70,22.33,22.47,22.05,21.83,20.44,19.63,19.81,18.63,18.06,15.89,17.17,16.62,17.41,18.65,19.09,20.77,20.20,21.75,21.19,22.97,21.45,19.71,19.75,18.44,17.31,16.81,14.67,15.88,14.03,16.29,14.53,14.40,15.84,13.73,11.98,16.01,15.81,13.65,14.27,15.81,15.80,15.07,15.80,16.48,17.24,15.78,16.50,16.64,16.69,14.83,15.70,15.60,13.35,11.71,11.49,11.66,9.45,8.36,8.76,8.90,7.85,9.48,8.57,7.70,9.51,10.49,9.51,10.14,11.51,12.00,11.74,13.13,15.37,16.07,16.76,14.95,15.11,12.38,13.83,13.59,10.72,8.97,8.03,7.78,8.64,8.15,6.99,7.58,8.22,7.13,7.37,8.32,9.77,10.80,11.79,10.19,9.54,9.19,8.01,7.41,6.89,6.34,6.48,6.45,6.14,5.79,5.90,5.79,5.55,5.26,5.25,4.86,5.52,5.79,6.24,6.90,7.30,8.12,8.64,8.73,9.59,8.12,7.09,6.65,6.10,6.54,6.65,5.97,5.92,6.39,6.67,6.22,6.89,6.85,7.04,7.53,7.11,7.83,7.49,6.82,7.16,7.65,6.93,6.96,7.47,7.40,6.93,7.26,7.57,7.32,7.10,6.48,6.68,6.27,6.99,6.49,6.87,6.97,6.30,6.28,5.74,5.81,5.69,5.53,4.90,5.07,5.63,5.37,4.75,5.33,5.52,5.21,5.03,5.57,5.51,5.11,5.48,5.75,5.50,5.77,5.27,5.69,5.84,5.20,5.12,5.70,5.60,5.09,5.17,5.72,5.90,6.06,5.62,5.41,5.41,5.37,4.98,4.91,5.13,4.87,4.50,4.46,4.75,4.34,4.08,4.24,4.31,3.68,4.07,4.48,4.68,4.81,4.39,4.22,4.77,4.63,4.17,4.28,4.68,4.31,4.05,4.64,4.64,5.08,4.66,4.78,4.43,4.40,4.64,4.20,4.45,4.76,4.55,4.96,4.86,4.91,4.58,4.28,4.38,4.34,3.99,3.77,4.02,3.93,3.53,3.49,3.77,3.70,3.16,3.30,3.69,3.44,3.12,3.64,3.74,3.36,3.42,3.85,3.83,3.53,3.70,4.23,4.28,4.34,4.05,4.64,4.69,4.23,4.80,5.14,5.61,5.43,4.58,4.56,4.21,3.68,3.66,3.67,3.34,3.01,3.13,3.12,2.74,2.56,2.75,2.73,2.28,2.32,2.42,2.15,2.54,2.56,2.07,2.36,2.72,2.42,2.21,2.57,2.83,2.44,2.43,2.94,2.92,2.70,2.98,3.41,3.45,3.87,4.04,4.18,4.02,4.14,4.12,3.76,3.16,2.80,2.59,2.54,2.42,2.13,2.03,2.05,1.83,1.62,1.68,1.37,1.66,1.96,1.75,2.04,1.89,1.93,1.81,1.76,1.31,1.80,1.83,1.49,1.53,1.90,1.91,1.62,1.87,2.21,2.02,1.97,2.28,2.47,2.90,2.86,2.75,2.76,2.41,2.29,2.35,2.11,1.87,1.90,1.94,1.66,1.54,1.75,1.65,1.30,1.44,1.84,2.38,2.41,2.74,2.08,2.62,2.53,3.46,3.36,3.66,3.15,3.39,3.11,3.54,3.84,3.15,3.08,2.68,2.36,2.28,1.97,1.69,1.90,1.39,1.50,1.44,1.33,1.07,1.04,0.96,0.82,0.77,0.83,1.02,1.04,0.98,1.17,1.37,1.37,1.48,1.57,1.73,1.76,1.93,2.09,2.27,2.53,2.52,2.77,2.65,2.18,2.21,2.40,2.06,1.86,2.02,2.13,1.77,1.77,2.07,2.03,1.75,1.93,2.23,2.07,1.60,1.94,2.19,1.89,2.09,2.06,1.69,1.93,2.03,1.63,1.74,1.98,1.93,1.64,1.97,2.19,2.00,2.01,2.32,2.41,2.35,2.63,2.76,2.37,2.74,2.60,2.38,2.73,2.78,2.36,2.47,2.91,2.74,2.46,2.87,3.20,3.06,3.16,3.52,3.92,5.57,5.87,7.46,8.43,8.53,6.96,5.50,4.34,3.86,3.71,3.50,3.09,3.28,2.82,2.68,3.04,2.95,2.57,2.89,3.17,2.90,2.73,3.24,3.49,3.96,4.13,4.40,4.27,3.85,4.01,4.24,3.85,3.70,4.24,4.55,4.39,4.04,4.32,4.67,5.48,5.27,5.93,5.92,5.31,5.23,5.53,6.46,6.73,6.63,7.67,8.37,8.71,8.18,8.48,7.65,6.74,6.06,6.61,6.37,5.53,5.81,6.15,5.49,5.04,5.70,5.60,5.01,5.18,5.59,5.40,4.82,5.36,5.71,5.34,5.22,5.80,5.89,5.46,6.26,5.39,5.67,5.64,5.73,5.08,4.88,5.29,5.22,4.55,5.17,5.43,4.96,5.59,5.37,5.29,5.04,5.57,5.13,5.08,5.87,5.73,5.20,5.89,6.13,5.89,5.84,6.41,6.17,6.05,6.49,6.84,7.40,7.06,7.77,7.30,6.65,6.96,7.34,6.76,6.49,7.13,7.09,6.19,6.55,7.16,6.74,6.39,7.16,7.71,7.45,7.45,6.48,5.76,6.26,5.92,5.76,6.63,6.64,6.56,6.62,7.14,7.01,6.81,7.21,7.51,7.30,7.41,8.10,8.21,8.80,8.08,7.93,8.53,8.64,7.93,8.41,8.88,8.40,8.17,9.02,9.15,8.20,8.42,7.54,7.88,8.60,7.81,7.66,8.57,8.48,7.56,7.74,8.25,8.10,7.73,8.87,9.55,8.60,9.84,10.70,10.35,9.27,10.45,10.79,9.41,9.63,10.71,10.56,10.06,10.90,11.46,10.66,10.49,9.86,9.86,9.34,10.30,9.03,9.26,10.12,9.44,9.20,9.94,10.45,9.78,9.30,9.44,9.26,9.36,9.92,10.43,10.77,11.69,11.33,12.39,11.86,11.22,12.45,12.15,11.52,12.32,12.65,12.10,11.62,12.90,12.88,11.74,11.69,11.07,11.54,12.44,10.82,10.84,11.99,11.88,10.63,10.77,11.70,10.75,10.46,11.09,11.19,10.60,10.92,12.06,12.28,12.97,13.45,12.86,12.46,11.74,11.93,12.66,13.66,13.53,12.77,13.33,14.09,13.39,12.93,13.84,14.01,13.27,13.59,14.66,13.49,12.79,13.81,14.59,13.50,12.66,13.28,11.66,11.86,10.94,10.42,10.57,10.74,11.20,11.40,10.83,11.30,12.66,12.03,11.54,12.63,13.66,12.58,12.76,13.66,14.03,13.48,13.47,14.71,14.52,14.71,15.31,15.75,15.02,15.19,15.94,15.34,14.59,15.63,16.26,15.37,15.04,15.97,15.99,14.83,15.22,16.23,15.19,14.23,15.17,14.74,13.44,13.95,12.00,12.16,13.13,12.10,11.93,13.33,13.87,13.08,13.05,14.48,14.53,13.70,14.34,15.25,15.27,15.83,16.03,15.37,15.84,16.63,16.50,15.95,16.76,16.98,17.18,17.31,17.01,16.40,16.91,16.68,15.73,15.92,16.41,15.45,14.08,14.85,14.78,13.62,13.52,12.65,11.97,11.85,12.54,12.44,13.66,14.32,14.91,13.41,13.42,14.97,14.51,14.78,15.59,15.65,15.47,16.29,16.31,16.46,16.68,17.29,16.84,17.09,17.57,17.38,17.16,16.73,16.76,16.60,15.71,15.79,15.69,14.98,14.01,14.40,14.51,12.91,13.73,12.96,13.34,13.28,15.00,14.76,14.88,15.45,15.17,14.70,13.52,14.53,14.52,13.70,14.82,14.55,14.76,15.50,15.78,15.83,15.82,16.57,16.52,16.61,17.39,17.01,16.76,16.35,16.25,15.97,15.57,15.10,14.75,14.71,14.35,13.38,13.37,13.38,12.37,12.18,12.35,11.88,11.77,11.16,11.25,11.66,12.00,12.45,12.24,12.01,12.91,13.48,13.10,13.50,14.18,14.35,14.51,14.86,15.12,15.15,15.93,16.03,16.47,16.94,17.35,17.56,17.47,17.39,16.84,16.66,17.26,16.39,15.96,16.26,16.02,15.25,15.26,15.40,14.22,14.28,14.44,13.97,12.73,13.45,13.43,12.75,11.80,12.27,12.32,11.32,11.23,11.38,11.22,10.33,9.99,10.66,10.16,9.19,9.16,8.98,7.73,7.35,6.98,21.41,21.04,20.19,19.65,19.27,18.36,19.46,19.61,18.48,17.89,18.94,18.41,17.15,16.45,18.07,17.89,16.99,15.77,15.07,14.30,12.99,13.02,12.54,12.23,13.38,12.91,12.80,13.14,13.54,14.54,14.12,15.24,14.66,15.92,16.93,16.50,16.05,16.12,15.51,17.37,17.00,18.34,17.46,17.85,17.00,16.44,17.79,18.52,18.73,17.02,18.47,16.19,18.67,17.03,18.10,18.85,18.09,19.90,21.00,19.09,19.44,18.54,20.07,20.10,21.50,20.63,19.54,19.25,19.09,17.40,18.01,17.43,15.39,15.27,13.66,13.58,14.25,13.72,15.12,14.90,16.34,17.55,19.03,19.12,20.80,21.79,22.07,20.93,22.08,20.69,20.38,21.71,21.20,21.88,22.39,21.78,21.89,22.51,22.60,21.37,21.69,22.39,21.54,21.66,20.86,20.11,20.45,19.24,19.31,19.15,18.41,17.44,17.38,17.84,16.41,15.57,16.61,15.66,14.27,14.07,14.66,13.67,12.86,12.79,12.93,12.32,12.08,12.23,11.99,11.93,11.79,12.19,12.68,12.90,12.36,13.33,13.81,14.08,14.61,12.80,14.52,13.61,14.88,15.03,16.20,17.76,16.37,17.67,16.27,15.76,15.97,14.24,15.95,14.52,15.97,15.24,16.41,17.27,16.92,15.47,15.64,15.74,16.91,17.29,18.44,19.54,19.93,18.34,18.26,17.18,18.30,18.95,18.16,18.76,17.99,18.80,18.50,17.35,16.67,16.30,16.06,16.36,16.25,15.07,15.26,15.56,14.91,14.54,15.09,15.58,14.15,14.13,14.04,13.85,13.85,13.65,13.32,14.52,13.24,15.17,14.34,15.88,15.89,15.46,15.86,17.32,16.80,15.97,17.11,17.39,16.83,17.68,16.72,16.77,17.68,17.57,16.17,16.43,16.56,17.36,18.08,17.43,17.17,16.60,16.40,16.08,15.33,15.22,16.10,16.09,14.95,15.60,16.62,15.86,15.46,16.54,17.84,16.22,15.11,15.79,15.52,16.24,15.84,15.67,15.60,15.20,14.36,14.51,14.30,15.30,13.88,15.10,13.78,15.15,13.93,14.81,13.06,14.92,14.66,16.02,16.13,16.16,15.48,14.60,14.63,13.11,14.10,14.27,15.72,15.93,14.26,14.90,13.21,13.69,13.20,13.22,13.35,13.02,13.67,14.24,13.11,14.18,13.32,14.00,13.69,14.14,15.46,15.35,15.97,16.57,18.09,17.77,17.17,17.94,19.01,18.38,17.57,17.08,16.98,16.58,15.72,14.83,14.69,15.97,15.94,17.30,18.89,19.08,20.46,20.51,21.98,22.35,24.01,23.00,21.41,20.53,19.61,18.49,17.21,15.57,14.42,14.60,13.24,12.93,12.04,13.05,11.93,14.00,13.12,14.62,14.16,14.36,14.92,13.82,13.32,14.09,14.25,15.06,15.78,15.95,17.78],[26.53,26.60,25.64,25.12,26.12,26.35,27.15,27.34,28.09,27.39,27.12,28.25,27.99,27.09,28.11,28.18,27.64,27.02,27.27,26.99,26.22,26.21,26.23,25.96,24.41,25.50,25.34,24.53,24.20,25.12,24.89,23.65,23.69,25.11,24.49,25.19,24.85,23.86,24.72,25.53,25.27,26.48,25.64,27.00,26.66,27.41,26.93,27.81,28.57,28.42,28.63,28.65,28.48,27.86,27.43,26.07,26.62,25.86,26.58,26.17,27.12,26.77,28.07,27.65,26.96,26.78,27.08,26.39,25.59,25.88,26.91,27.19,26.95,27.37,26.58,27.12,26.22,27.73,27.27,28.23,28.14,28.97,28.91,28.41,29.12,29.10,29.48,29.13,28.87,29.20,29.24,28.83,28.88,29.15,29.22,29.13,29.00,29.09,29.32,29.00,29.07,28.36,28.73,28.98,28.64,28.05,28.62,29.00,28.33,28.33,27.82,27.33,27.67,26.83,27.80,27.01,27.94,27.45,28.12,28.38,28.12,28.46,28.84,28.52,29.04,28.66,28.28,28.69,29.08,28.61,28.36,29.04,28.98,28.43,28.68,29.21,29.19,29.00,29.20,29.28,29.24,29.35,29.22,29.12,28.94,28.52,28.59,27.65,28.10,27.49,27.71,26.68,27.71,27.47,27.61,27.03,26.76,26.67,26.61,25.65,25.66,25.69,24.72,23.77,23.08,22.78,24.38,24.92,23.72,24.46,25.70,25.11,25.12,26.60,27.07,26.56,26.20,24.81,24.45,24.03,22.61,23.11,21.76,22.64,20.93,21.76,21.72,20.03,19.72,21.60,21.82,22.90,25.05,24.17,22.54,22.85,21.55,21.00,19.35,19.13,19.75,19.29,19.52,18.13,16.35,17.71,17.24,18.79,19.54,19.78,21.49,21.50,22.84,21.08,21.83,19.67,19.94,20.38,18.34,21.15,21.39,19.39,19.89,21.47,20.49,19.21,20.64,21.09,20.28,19.70,20.92,21.36,20.63,21.70,20.65,19.63,18.59,17.95,16.38,16.36,15.06,14.73,15.59,16.02,14.81,16.24,15.41,16.21,17.01,16.84,17.40,18.45,18.77,19.08,19.85,20.99,22.76,23.13,21.65,22.46,23.62,22.50,21.45,20.20,21.09,21.43,22.54,20.83,20.04,21.12,20.10,21.21,20.21,19.69,19.79,21.83,23.02,22.47,24.12,23.47,22.93,21.47,22.36,23.32,22.22,21.75,22.94,23.45,21.94,22.07,23.39,23.40,22.81,22.74,21.39,20.92,19.64,20.18,18.73,19.14,17.93,18.30,17.66,18.91,19.63,21.85,20.81,19.17,21.47,21.69,21.04,20.61,22.31,21.59,21.02,21.76,22.81,22.44,22.56,22.13,22.02,20.56,19.73,19.78,18.70,18.17,16.03,17.39,16.76,17.37,18.76,18.95,20.65,20.15,21.56,21.29,22.94,21.63,19.76,19.74,18.42,17.30,16.78,14.88,15.68,14.06,16.11,14.45,14.26,15.66,13.98,12.29,16.26,16.10,13.80,14.52,17.03,16.57,15.32,16.35,17.95,18.69,16.12,17.65,18.20,17.52,15.16,15.84,15.55,13.22,12.15,11.70,11.84,9.83,8.70,8.74,8.89,7.91,9.56,8.97,7.99,9.70,10.73,9.90,10.62,11.66,12.05,11.94,13.48,16.07,17.53,17.91,15.61,15.94,12.45,13.91,13.72,10.99,8.94,8.21,7.92,8.70,8.54,7.36,7.93,8.64,7.50,7.76,8.61,10.05,11.21,12.01,10.57,9.79,9.43,8.32,7.72,7.29,6.70,6.80,6.91,6.49,6.20,6.27,6.17,5.87,5.60,5.57,5.23,5.91,6.22,6.81,7.38,7.81,8.70,9.04,9.07,9.99,8.43,7.70,7.22,6.63,7.11,7.29,6.53,6.39,6.90,7.05,6.63,7.31,7.28,7.53,8.07,7.78,8.33,7.91,7.26,7.71,8.01,7.36,7.39,7.90,7.72,7.35,7.66,7.94,7.59,7.41,6.83,7.08,6.60,7.36,6.88,7.34,7.45,6.74,6.73,6.12,6.16,6.06,5.72,5.08,5.16,5.84,5.64,4.99,5.52,5.82,5.49,5.30,5.85,5.95,5.49,5.75,6.05,5.88,6.13,5.68,6.06,6.29,5.61,5.55,6.21,6.08,5.58,5.67,6.28,6.54,6.62,6.21,5.92,5.92,5.92,5.45,5.31,5.50,5.21,4.81,4.82,4.99,4.57,4.23,4.41,4.55,3.90,4.21,4.68,4.94,5.09,4.60,4.51,5.06,4.96,4.37,4.62,5.00,4.66,4.42,5.02,5.04,5.48,5.08,5.20,4.82,4.77,5.02,4.58,4.84,5.17,4.97,5.41,5.25,5.35,4.98,4.68,4.80,4.70,4.28,4.09,4.36,4.16,3.73,3.66,3.99,3.90,3.40,3.58,3.95,3.65,3.38,3.93,4.06,3.65,3.72,4.20,4.20,3.84,4.06,4.57,4.66,4.64,4.39,4.96,5.07,4.53,5.09,5.44,5.90,5.79,4.89,4.95,4.56,4.05,4.04,4.07,3.66,3.32,3.46,3.35,3.00,2.84,3.04,2.97,2.56,2.55,2.60,2.38,2.75,2.86,2.27,2.57,2.97,2.76,2.40,2.80,3.09,2.72,2.61,3.18,3.16,2.93,3.19,3.71,3.68,4.15,4.25,4.38,4.25,4.33,4.41,4.05,3.37,3.05,2.82,2.79,2.72,2.36,2.19,2.25,1.99,1.75,1.74,1.48,1.77,2.12,1.86,2.26,2.11,2.12,1.98,1.88,1.42,1.92,1.96,1.65,1.62,2.07,2.07,1.80,1.99,2.36,2.17,2.04,2.36,2.64,3.06,3.00,2.90,2.88,2.60,2.41,2.48,2.33,2.00,1.99,2.04,1.84,1.61,1.84,1.75,1.41,1.43,1.97,2.51,2.60,2.95,2.22,2.80,2.66,3.68,3.52,3.86,3.30,3.65,3.36,3.85,4.06,3.45,3.32,2.97,2.55,2.42,2.11,1.80,1.96,1.47,1.62,1.49,1.50,1.22,1.05,1.04,0.98,0.80,0.77,0.85,1.04,1.01,0.99,1.23,1.38,1.41,1.43,1.66,1.73,1.85,2.02,2.22,2.44,2.49,2.74,2.65,2.20,2.22,2.40,2.10,1.84,1.99,2.16,1.81,1.74,2.06,2.05,1.79,1.94,2.28,2.02,1.59,1.99,2.24,1.83,2.11,1.93,1.56,1.94,1.99,1.54,1.67,1.96,1.85,1.54,1.90,2.06,1.88,1.96,2.26,2.32,2.20,2.60,2.71,2.38,2.70,2.64,2.35,2.73,2.83,2.38,2.45,2.92,2.78,2.50,2.85,3.25,3.10,3.18,3.55,3.96,5.54,5.92,7.42,8.45,8.53,6.81,5.45,4.29,3.85,3.65,3.46,3.11,3.21,2.77,2.67,3.01,2.89,2.52,2.86,3.12,2.82,2.72,3.19,3.45,3.91,4.07,4.51,4.27,3.88,4.03,4.37,4.00,3.79,4.31,4.68,4.51,4.20,4.49,4.87,5.74,5.53,6.12,6.16,5.45,5.43,5.58,6.57,6.72,6.77,7.73,8.49,8.70,8.25,8.50,7.88,6.92,6.25,6.77,6.60,5.73,6.05,6.40,5.60,5.37,5.91,5.84,5.14,5.33,5.81,5.50,4.96,5.49,5.85,5.42,5.33,5.95,5.97,5.46,6.09,5.39,5.54,5.71,5.59,5.04,4.95,5.27,5.22,4.71,5.25,5.59,5.12,5.79,5.54,5.46,5.19,5.74,5.29,5.29,6.09,5.99,5.43,6.04,6.31,6.03,6.02,6.58,6.29,6.15,6.61,6.88,7.46,7.22,7.90,7.34,6.79,7.08,7.36,6.76,6.61,7.23,7.04,6.27,6.66,7.09,6.51,6.46,7.12,7.52,7.48,7.61,6.59,5.99,6.46,6.11,5.96,6.79,6.88,6.72,6.78,7.36,7.22,6.98,7.39,7.80,7.58,7.61,8.35,8.45,9.23,8.29,8.16,8.80,8.90,8.04,8.59,9.14,8.51,8.23,9.17,9.29,8.21,8.33,7.63,7.99,8.67,7.96,7.80,8.73,8.64,7.78,7.98,8.42,8.41,8.21,9.16,9.67,8.96,10.15,11.08,10.57,9.47,10.67,10.94,9.68,9.72,10.80,10.69,10.06,10.98,11.40,10.55,10.43,9.55,9.91,9.28,10.39,9.22,9.40,10.32,9.71,9.49,10.05,10.67,10.10,9.74,9.70,9.45,9.67,10.16,10.61,10.86,11.93,11.58,12.75,12.07,11.34,12.62,12.33,11.65,12.39,12.81,12.16,11.70,12.81,12.84,11.69,11.34,10.93,11.60,12.35,10.93,10.95,12.04,11.87,10.78,10.95,11.78,10.93,10.71,11.18,11.37,10.78,10.96,12.04,12.20,12.80,13.37,12.75,12.45,11.75,12.11,12.56,13.89,13.66,12.67,13.36,14.22,13.36,13.00,13.71,13.90,13.20,13.47,14.43,13.28,12.66,13.61,14.27,13.09,12.30,13.10,11.48,12.00,10.87,10.43,10.80,10.95,11.29,11.54,11.18,11.43,12.53,12.08,11.62,12.60,13.41,12.52,12.76,13.57,13.85,13.40,13.43,14.85,14.71,14.61,15.46,15.95,14.80,14.97,15.92,15.25,14.38,15.44,16.04,15.02,14.83,15.72,15.71,14.51,15.06,15.87,14.98,13.87,14.93,14.83,13.33,13.82,11.99,12.26,13.00,12.23,12.06,13.21,13.68,13.12,13.00,14.21,14.32,13.61,14.17,14.96,15.13,15.97,15.99,15.20,15.79,16.74,16.25,15.80,16.84,17.03,17.23,17.36,17.22,16.37,16.71,16.70,15.61,15.66,16.19,15.45,14.08,14.91,14.75,13.73,13.62,12.76,12.24,11.93,12.60,12.60,13.70,14.23,14.87,13.48,13.41,14.86,14.44,14.76,15.66,15.42,15.40,16.38,16.56,16.46,16.68,17.55,17.09,17.15,18.11,17.67,17.59,16.95,16.81,16.80,15.84,15.75,15.84,15.05,14.16,14.49,14.56,13.07,13.90,13.19,13.49,13.35,14.93,14.50,14.45,15.22,15.14,14.81,13.63,14.63,14.72,13.81,14.98,14.63,14.81,15.58,15.96,15.99,16.18,16.77,16.71,16.83,17.81,17.48,17.01,16.74,16.49,16.08,16.00,15.32,14.89,14.92,14.58,13.60,13.61,13.63,12.60,12.44,12.62,12.14,12.04,11.36,11.45,11.93,12.18,12.75,12.52,12.41,13.10,13.76,13.39,13.77,14.38,14.61,14.65,15.12,15.40,15.49,16.25,16.54,16.92,17.28,17.72,18.11,18.17,17.92,17.26,17.13,17.82,16.66,16.32,16.93,16.51,15.45,15.50,16.03,14.53,14.42,14.73,14.32,13.13,13.67,13.82,13.18,12.15,12.64,12.84,11.87,11.71,11.94,11.73,10.81,10.46,11.13,10.47,9.52,9.42,9.35,8.21,7.74,7.32,21.52,21.14,20.29,19.64,19.35,18.50,19.53,19.78,18.61,18.02,19.07,18.45,17.47,16.23,18.02,17.63,16.87,15.56,15.00,14.09,12.92,13.01,12.51,12.13,13.32,13.01,12.81,13.09,13.70,14.51,14.01,15.16,14.62,15.81,16.91,16.53,16.00,16.18,15.03,17.25,16.58,18.09,17.53,17.92,17.17,16.90,17.63,18.58,18.72,16.77,18.21,15.91,18.46,16.54,17.87,18.56,17.77,19.64,20.90,18.65,19.46,18.28,19.74,19.66,21.13,20.34,19.27,18.80,18.83,17.21,17.45,17.18,15.22,15.33,13.64,13.66,14.45,13.90,15.20,15.00,16.51,17.57,19.35,19.13,20.81,21.56,22.06,20.90,21.89,20.44,20.36,21.67,21.06,21.89,22.38,21.73,21.86,22.51,22.73,21.39,21.57,22.51,21.46,21.62,20.72,19.95,20.47,19.27,19.15,19.15,18.31,17.19,17.46,17.72,16.36,15.65,16.56,15.73,14.48,14.09,14.47,13.64,12.87,12.65,12.88,12.28,12.13,12.10,11.87,11.97,11.83,12.23,12.62,12.69,12.40,13.27,13.65,13.79,14.28,12.53,14.24,13.52,14.78,15.09,16.24,17.86,16.34,17.51,16.04,15.67,15.70,13.92,15.61,14.31,15.74,15.13,16.00,16.81,16.66,15.35,15.27,15.84,16.60,16.83,18.12,19.02,19.38,17.76,17.87,16.66,17.88,18.76,17.83,18.59,17.85,18.55,18.46,16.94,16.55,16.01,15.91,15.96,15.87,14.80,14.97,15.46,14.76,14.51,14.86,15.54,14.35,14.35,14.06,14.00,14.21,13.76,13.31,14.43,13.16,14.97,14.19,15.56,15.57,15.24,15.77,17.01,16.40,15.67,16.88,17.25,16.37,17.70,16.46,16.54,17.85,17.47,16.25,16.43,16.47,17.12,17.72,17.14,16.86,16.19,16.08,15.98,15.31,15.11,15.88,16.08,14.78,15.46,16.32,15.73,15.28,16.27,17.53,16.11,15.08,15.54,15.42,16.14,15.71,15.72,15.79,15.21,14.30,14.53,14.21,15.22,13.71,15.06,13.66,15.14,13.91,14.62,13.00,14.81,14.56,15.94,16.19,16.08,15.40,14.46,14.44,13.03,13.81,14.02,15.44,15.59,14.19,14.83,13.06,14.00,13.56,13.40,13.30,13.26,13.64,14.17,13.08,13.91,13.22,13.96,13.65,14.30,15.59,15.36,16.03,16.50,18.02,17.92,17.06,18.01,19.22,18.41,17.44,17.11,16.94,16.59,15.65,14.65,14.72,16.01,16.07,17.31,18.69,19.26,20.50,20.64,22.52,22.23,23.78,23.02,21.26,20.67,19.91,18.83,17.04,15.67,14.55,14.56,13.13,12.99,12.09,13.03,11.78,13.58,13.01,14.56,14.17,14.20,15.08,13.98,13.33,14.35,13.91,15.16,15.50,15.65,17.23],[27.12,27.14,26.21,25.69,26.65,26.93,27.65,27.81,28.41,27.95,27.70,28.62,28.39,27.74,28.71,28.68,28.21,27.81,27.91,27.70,27.07,26.99,26.95,26.70,25.33,26.24,26.07,25.25,25.04,25.80,25.56,24.31,24.40,25.84,25.29,25.79,25.57,24.68,25.60,26.15,25.95,27.24,26.33,27.81,27.52,28.03,27.55,28.49,29.10,28.93,29.27,29.31,29.13,28.53,28.09,26.79,27.14,26.45,27.17,26.62,27.65,27.33,28.55,28.19,27.35,27.41,27.75,26.99,26.18,26.53,27.48,27.68,27.32,27.82,27.25,27.68,26.88,28.30,27.88,28.75,28.64,29.27,29.15,28.82,29.39,29.35,29.67,29.40,29.21,29.46,29.50,29.11,29.28,29.57,29.47,29.54,29.35,29.50,29.60,29.39,29.39,28.80,29.14,29.30,28.93,28.45,28.95,29.31,28.77,28.74,28.24,27.87,28.19,27.42,28.34,27.64,28.47,28.04,28.68,28.84,28.51,28.76,29.16,28.87,29.33,28.97,28.68,28.98,29.26,28.92,28.69,29.29,29.29,28.82,28.95,29.42,29.44,29.34,29.46,29.54,29.52,29.56,29.45,29.42,29.34,28.88,28.99,28.23,28.51,28.01,28.21,27.31,28.20,27.93,28.08,27.57,27.33,27.29,27.13,26.35,26.40,26.22,25.48,24.65,24.01,23.72,25.31,25.82,24.62,25.45,26.45,26.04,25.94,27.24,27.60,27.22,26.77,25.63,25.11,24.74,23.27,23.87,22.56,23.53,21.88,22.66,22.61,20.80,20.32,22.25,22.57,23.63,25.68,25.03,23.46,23.71,22.24,21.78,19.84,19.32,20.29,19.61,19.98,18.44,16.95,18.10,18.14,19.28,20.17,20.27,21.96,22.17,23.09,21.30,22.08,20.13,20.38,21.02,19.06,21.75,21.84,19.96,20.59,22.02,21.10,20.04,21.39,21.70,20.96,20.48,21.45,21.95,21.20,22.36,21.20,20.39,19.46,18.98,17.56,17.10,15.73,15.30,16.10,16.70,15.38,16.96,16.50,17.39,17.89,17.77,18.49,19.37,19.52,20.04,20.87,21.69,23.65,24.09,22.25,23.17,24.48,23.31,22.03,21.00,21.87,22.46,23.45,21.77,21.14,22.20,21.20,22.20,20.98,20.54,20.57,22.44,23.47,23.08,24.91,24.22,23.46,22.40,23.13,24.10,23.09,22.55,23.66,24.18,22.75,22.73,23.91,24.00,23.41,23.36,22.09,21.85,20.69,21.12,19.92,20.27,19.00,19.23,18.57,19.79,20.09,22.14,21.50,19.93,21.91,22.13,21.94,21.19,22.70,22.13,21.47,22.15,23.33,22.89,23.36,22.64,22.66,21.25,20.44,20.73,19.73,19.10,17.12,17.97,17.36,17.77,19.02,19.36,21.19,20.67,22.00,21.63,23.29,22.10,20.30,20.43,19.14,18.35,17.53,15.90,16.24,14.78,16.44,14.84,14.74,16.08,14.28,12.78,16.96,16.53,14.30,15.47,18.22,17.53,16.06,17.26,19.19,19.81,17.35,18.49,19.22,18.51,16.40,17.06,16.19,13.94,12.91,12.34,12.23,10.35,9.27,9.24,9.29,8.61,10.11,9.63,8.60,10.40,11.36,10.46,11.36,12.36,12.94,12.76,14.49,16.85,18.41,18.46,16.41,16.78,13.20,14.55,14.22,11.54,9.51,8.70,8.64,9.34,9.21,8.05,8.61,9.36,8.15,8.44,9.56,11.12,12.26,13.14,11.63,10.57,10.40,9.41,8.74,8.14,7.48,7.71,7.71,7.18,7.08,7.00,6.95,6.73,6.36,6.33,6.13,6.67,6.99,7.70,8.45,9.04,9.72,10.10,9.95,10.74,9.45,8.84,8.36,7.60,8.04,8.40,7.40,7.23,7.73,8.18,7.52,8.24,8.24,8.59,9.34,8.84,9.69,9.02,8.10,8.80,9.26,8.24,8.27,9.00,8.76,8.21,8.52,9.03,8.52,8.24,7.61,7.93,7.54,8.43,7.81,8.37,8.48,7.74,7.68,7.00,6.98,6.84,6.36,5.92,5.95,6.43,6.39,5.94,6.25,6.56,6.31,6.12,6.53,6.61,6.22,6.48,6.80,6.60,6.97,6.40,6.94,7.26,6.31,6.36,7.26,6.85,6.31,6.49,7.25,7.62,7.65,7.15,6.88,6.70,6.71,6.20,6.11,6.26,5.93,5.63,5.65,5.73,5.31,5.05,5.16,5.18,4.58,4.85,5.36,5.58,5.83,5.38,5.23,5.72,5.73,5.12,5.27,5.69,5.32,5.08,5.63,5.55,6.16,5.74,5.89,5.50,5.41,5.69,5.21,5.49,5.81,5.64,6.18,6.09,6.12,5.67,5.43,5.53,5.36,4.98,4.85,5.09,4.85,4.39,4.30,4.66,4.50,3.94,4.09,4.48,4.28,3.97,4.37,4.63,4.26,4.15,4.58,4.72,4.38,4.42,4.94,5.06,5.01,4.86,5.38,5.53,5.03,5.56,5.95,6.50,6.29,5.48,5.55,5.15,4.67,4.67,4.67,4.25,3.91,4.03,3.94,3.49,3.36,3.56,3.45,2.95,2.99,2.98,2.66,3.03,3.25,2.64,2.79,3.27,3.15,2.78,3.08,3.47,3.17,2.99,3.54,3.67,3.41,3.57,4.11,4.18,4.64,4.63,4.89,4.76,4.95,4.98,4.61,3.92,3.57,3.23,3.28,3.20,2.76,2.51,2.63,2.41,2.01,2.10,1.70,2.09,2.53,2.26,2.64,2.49,2.44,2.26,2.00,1.52,2.02,2.17,1.92,1.71,2.16,2.36,1.99,2.08,2.47,2.39,2.19,2.42,2.77,3.13,3.18,3.12,3.22,2.81,2.59,2.77,2.66,2.25,2.23,2.38,2.12,1.77,2.11,2.07,1.62,1.64,2.12,2.72,2.77,3.36,2.46,3.26,3.10,4.20,4.08,4.28,3.80,4.19,3.83,4.38,4.65,3.92,3.71,3.36,2.89,2.84,2.44,2.07,2.25,1.71,1.85,1.69,1.65,1.45,1.23,1.11,1.07,1.04,0.82,0.76,0.87,1.12,1.04,1.07,1.33,1.49,1.51,1.52,1.78,1.93,2.05,2.25,2.47,2.55,2.89,2.82,2.27,2.31,2.52,2.35,1.90,2.16,2.42,1.99,1.88,2.29,2.39,2.01,2.04,2.48,2.29,1.77,2.15,2.36,2.03,2.28,2.08,1.70,2.11,2.12,1.49,1.78,2.09,1.94,1.65,2.01,2.25,2.00,2.07,2.43,2.44,2.37,2.76,2.89,2.54,2.89,2.83,2.50,2.88,2.99,2.54,2.59,3.08,3.01,2.62,3.05,3.48,3.35,3.34,3.79,4.22,5.73,6.07,7.68,8.52,8.56,7.00,5.62,4.51,4.05,3.82,3.65,3.21,3.43,2.92,2.78,3.20,3.06,2.67,3.01,3.33,3.02,2.91,3.38,3.67,4.03,4.32,4.64,4.47,4.11,4.29,4.62,4.15,4.00,4.48,4.81,4.65,4.29,4.62,5.07,5.91,5.62,6.21,6.24,5.53,5.54,5.72,6.56,6.79,6.78,7.82,8.48,8.84,8.46,8.71,8.13,7.04,6.51,7.08,6.71,5.95,6.27,6.64,5.84,5.41,6.08,6.04,5.33,5.53,6.05,5.74,5.20,5.77,6.09,5.63,5.56,6.23,6.26,5.73,6.38,5.54,5.75,5.91,5.76,5.23,5.12,5.39,5.31,4.82,5.41,5.71,5.24,5.85,5.71,5.55,5.32,5.89,5.38,5.42,6.27,6.21,5.70,6.26,6.63,6.31,6.40,6.84,6.56,6.45,6.93,7.23,7.80,7.46,8.23,7.61,6.99,7.32,7.55,6.95,6.87,7.43,7.19,6.43,6.81,7.14,6.71,6.51,7.18,7.62,7.42,7.56,6.68,6.03,6.62,6.31,6.20,7.06,7.07,6.99,7.12,7.61,7.41,7.23,7.68,7.95,7.78,7.89,8.80,8.72,9.69,8.49,8.41,9.06,9.23,8.38,8.83,9.49,8.81,8.54,9.55,9.58,8.57,8.50,7.83,8.36,8.99,8.27,8.06,9.03,8.99,8.01,8.25,8.75,8.69,8.36,9.42,10.46,9.47,10.57,11.86,11.12,9.75,11.04,11.43,10.00,10.14,11.31,11.16,10.46,11.36,11.94,11.08,10.74,9.94,10.21,9.66,10.71,9.50,9.74,10.85,10.17,9.89,10.57,11.25,10.77,10.12,10.20,9.92,10.27,10.81,11.34,11.51,12.76,12.34,13.68,12.76,11.95,13.51,13.16,12.43,13.14,13.57,12.91,12.40,13.50,13.54,12.33,11.92,11.36,12.08,12.95,11.31,11.53,12.67,12.60,11.19,11.46,12.50,11.57,11.21,11.88,11.97,11.24,11.50,12.73,13.05,13.65,14.39,13.76,13.68,12.66,12.86,13.60,15.14,14.75,13.43,14.38,15.21,14.14,13.63,14.57,14.80,13.83,14.24,15.34,14.04,13.38,14.36,15.08,13.84,12.68,13.67,12.04,12.28,11.33,10.88,11.11,11.20,11.77,12.11,11.50,12.10,13.33,12.91,12.44,13.35,14.35,13.39,13.50,14.57,15.01,14.58,14.61,16.26,15.75,15.68,16.65,16.98,15.87,16.19,17.01,16.34,15.24,16.53,17.13,16.01,15.79,16.74,16.79,15.32,15.89,16.96,15.88,14.71,15.65,15.38,13.82,14.53,12.50,12.74,13.78,12.88,12.76,14.03,14.62,14.01,13.77,15.30,15.41,14.58,15.17,16.21,16.72,17.40,17.31,16.32,17.13,17.80,17.49,16.94,18.01,18.13,18.33,18.41,18.43,17.36,18.00,17.88,16.48,16.71,17.43,16.51,14.77,15.54,15.69,14.50,14.26,13.67,12.93,12.33,13.07,13.28,14.62,15.08,16.07,14.37,14.30,16.27,15.68,16.12,17.15,16.84,16.69,17.97,18.01,17.77,18.11,18.84,18.48,18.54,19.25,18.97,18.84,18.11,18.18,18.30,17.08,16.85,17.04,16.31,15.14,15.32,15.67,13.82,14.98,14.08,14.24,14.06,15.99,15.51,15.23,16.16,16.20,15.88,14.62,15.72,15.93,14.85,16.13,15.68,15.91,16.96,17.29,17.40,17.60,18.15,18.30,18.24,19.17,18.66,18.41,18.10,17.74,17.40,17.32,16.64,16.04,16.09,15.81,14.77,14.54,14.78,13.65,13.36,13.25,12.56,12.82,11.95,12.07,12.82,13.11,13.76,13.26,13.09,14.15,14.71,14.25,14.80,15.59,15.88,15.71,16.41,16.79,16.71,17.61,17.96,18.35,18.69,19.08,19.48,19.42,19.26,18.66,18.52,19.20,18.16,17.63,18.19,17.97,16.87,16.76,17.37,15.99,15.56,15.96,15.78,14.17,14.66,15.14,14.15,12.96,13.57,13.84,12.64,12.47,12.92,12.60,11.61,11.28,12.13,11.43,10.56,10.40,10.40,9.02,8.66,8.17,22.07,21.39,20.49,19.96,19.69,18.79,19.57,20.17,18.95,18.28,19.41,18.91,17.73,16.76,18.37,18.16,17.03,16.11,15.26,14.61,13.59,13.80,13.40,12.94,13.99,13.56,13.30,13.82,14.22,14.70,14.51,15.52,15.16,16.37,17.42,17.10,16.83,16.90,15.71,17.61,17.12,18.08,17.56,17.79,17.32,16.67,17.61,18.15,18.45,16.74,18.42,16.57,18.87,17.05,18.60,19.24,18.48,20.27,21.68,19.49,20.22,18.87,20.45,20.16,21.67,20.82,19.79,19.42,19.40,17.84,17.96,17.88,15.86,16.09,14.26,14.23,15.26,14.49,16.10,15.96,17.45,18.45,20.19,20.06,21.60,22.27,22.82,21.48,22.50,21.17,20.90,22.32,21.54,22.51,22.95,22.38,22.58,23.19,23.42,21.96,22.26,23.16,22.23,22.38,21.61,20.68,21.30,20.24,19.85,20.03,19.40,18.09,18.19,18.49,17.58,16.51,17.17,16.55,15.47,14.82,15.24,14.53,13.82,13.41,13.72,13.11,13.02,13.01,12.61,12.77,12.61,12.97,13.08,13.33,13.24,13.80,13.98,14.16,14.84,13.37,14.99,14.21,15.54,15.72,16.92,18.67,17.00,18.34,16.86,16.37,16.47,14.56,16.20,14.88,15.86,15.62,16.33,17.18,17.06,15.72,15.68,16.44,17.25,17.64,18.81,19.88,20.33,18.44,18.74,17.93,18.60,19.61,18.56,19.49,18.56,19.45,19.22,17.86,17.09,16.79,16.39,16.51,16.61,15.71,15.53,15.89,15.69,15.16,15.44,15.86,14.63,14.40,13.76,14.11,14.54,14.09,14.07,15.12,14.01,15.71,14.85,16.36,16.46,15.82,16.69,17.67,17.30,16.59,17.84,18.04,17.54,18.66,17.20,17.33,18.34,18.13,16.69,17.33,16.70,17.82,17.96,17.46,16.87,16.33,16.09,15.87,15.47,15.58,16.32,16.43,15.22,15.94,16.78,15.96,15.87,16.48,17.89,16.40,15.79,16.30,16.06,16.95,16.24,16.07,16.30,15.31,14.66,14.97,14.71,15.91,14.58,15.81,14.54,15.91,14.57,15.50,13.82,15.72,15.36,16.93,17.13,16.97,16.24,15.25,15.36,13.76,14.53,14.74,16.30,16.48,14.87,15.41,13.93,14.63,13.69,13.73,13.86,13.75,13.98,14.62,13.34,14.53,14.03,14.65,14.23,14.95,16.31,16.01,16.81,17.20,18.74,18.50,17.63,18.62,19.69,18.73,17.95,17.63,17.54,17.03,16.22,15.13,15.38,16.84,16.73,18.00,19.31,19.92,21.35,21.37,23.15,23.36,24.93,23.76,22.71,21.50,20.93,19.61,18.06,16.46,15.19,15.30,13.74,13.68,12.60,13.66,12.48,14.39,13.51,14.51,14.11,14.38,15.25,14.30,13.88,14.91,14.58,15.73,15.99,16.47,17.68],[26.50,26.58,25.80,25.19,26.21,26.34,27.22,27.34,28.09,27.46,27.21,28.26,27.95,27.19,28.22,28.31,27.76,27.18,27.35,27.11,26.36,26.33,26.37,26.16,24.69,25.60,25.54,24.70,24.52,25.23,25.00,23.89,23.84,25.21,24.68,25.30,24.99,24.17,25.01,25.73,25.41,26.76,25.85,27.34,26.94,27.52,27.10,27.98,28.71,28.50,28.73,28.76,28.65,28.06,27.68,26.31,26.83,26.02,26.74,26.27,27.26,26.90,28.15,27.72,26.99,26.88,27.14,26.46,25.72,26.07,27.05,27.32,26.99,27.47,26.73,27.30,26.36,27.86,27.45,28.33,28.21,29.01,28.83,28.46,29.07,29.06,29.42,29.10,28.78,29.12,29.24,28.80,28.94,29.25,29.18,29.19,29.05,29.17,29.30,29.05,29.08,28.47,28.76,29.00,28.61,28.06,28.58,28.97,28.39,28.39,27.91,27.44,27.82,26.96,27.91,27.19,27.99,27.60,28.34,28.54,28.20,28.42,28.83,28.43,29.04,28.64,28.22,28.61,28.99,28.54,28.30,29.00,28.96,28.37,28.63,29.17,29.15,28.97,29.16,29.30,29.21,29.33,29.11,29.08,28.96,28.51,28.59,27.79,28.13,27.57,27.75,26.82,27.76,27.44,27.60,27.03,26.80,26.66,26.55,25.80,25.75,25.67,24.81,24.02,23.45,23.25,24.63,25.06,24.08,24.80,25.81,25.38,25.37,26.65,27.10,26.69,26.19,24.96,24.61,24.08,22.78,23.43,22.12,23.01,21.40,22.16,22.11,20.58,20.02,21.94,22.05,23.02,25.09,24.20,22.61,22.96,21.81,21.29,19.55,19.37,19.83,19.37,19.61,18.06,16.70,18.03,17.75,19.06,19.83,19.94,21.59,21.66,22.91,20.93,21.72,19.82,20.10,20.54,18.73,21.32,21.41,19.62,20.29,21.66,20.84,19.62,20.98,21.35,20.54,20.13,21.14,21.66,20.89,22.04,20.87,20.04,18.98,18.46,17.07,16.71,15.42,14.97,16.00,16.47,15.26,16.85,16.27,17.18,17.72,17.45,18.22,19.18,19.24,19.67,20.47,21.39,23.12,23.49,21.94,22.68,23.98,22.87,21.65,20.64,21.44,21.94,22.95,21.30,20.73,21.72,20.90,21.82,20.64,20.11,20.18,22.00,23.03,22.65,24.23,23.60,22.93,21.89,22.57,23.47,22.62,22.18,23.18,23.60,22.38,22.42,23.49,23.50,22.81,22.85,21.76,21.38,20.33,20.71,19.63,19.90,18.62,18.90,18.26,19.22,19.68,21.78,21.08,19.58,21.46,21.89,21.59,20.92,22.38,21.98,21.29,21.89,23.00,22.52,22.76,22.23,22.18,20.93,20.11,20.44,19.39,18.77,16.86,17.57,17.01,17.55,18.97,18.96,20.77,20.31,21.43,21.24,22.88,21.79,19.92,20.05,18.65,17.82,17.10,15.46,16.08,14.55,16.36,14.69,14.37,15.85,14.17,12.58,16.70,16.64,14.20,15.07,17.80,17.35,15.77,16.93,18.33,19.10,16.73,17.94,18.69,18.07,15.90,16.49,15.94,13.69,12.53,12.24,12.29,10.08,9.03,9.23,9.17,8.39,9.83,9.37,8.40,10.11,11.23,10.25,10.86,12.11,12.77,12.66,13.91,16.54,17.81,17.77,15.90,16.41,12.93,14.30,14.04,11.23,9.37,8.52,8.34,9.21,8.98,7.77,8.40,9.20,7.95,8.23,9.24,10.73,11.87,12.66,11.05,10.06,9.92,8.91,8.26,7.77,7.21,7.33,7.34,6.92,6.72,6.76,6.56,6.35,6.05,5.93,5.71,6.14,6.56,7.11,7.80,8.28,8.95,9.27,9.21,9.90,8.54,8.02,7.60,6.92,7.47,7.65,6.86,6.75,7.33,7.58,7.08,7.76,7.79,7.92,8.56,8.15,8.82,8.38,7.67,8.19,8.62,7.83,7.78,8.42,8.31,7.80,8.18,8.64,8.21,7.97,7.36,7.51,7.17,7.96,7.34,7.84,7.85,7.17,7.14,6.55,6.64,6.53,6.22,5.62,5.75,6.26,6.07,5.61,6.07,6.26,6.03,5.76,6.27,6.38,5.91,6.29,6.63,6.42,6.74,6.13,6.62,6.75,6.04,5.97,6.51,6.47,5.92,6.02,6.62,6.82,6.91,6.52,6.25,6.12,6.16,5.76,5.64,5.81,5.58,5.20,5.20,5.44,5.08,4.70,4.89,4.98,4.44,4.70,5.18,5.40,5.57,5.14,4.89,5.48,5.38,4.83,4.94,5.40,5.09,4.69,5.28,5.20,5.74,5.40,5.48,5.07,4.97,5.23,4.63,4.87,5.32,5.14,5.62,5.52,5.59,5.18,4.88,5.07,4.93,4.61,4.48,4.72,4.59,4.14,4.19,4.48,4.36,3.80,3.92,4.37,4.04,3.64,4.18,4.36,3.87,3.79,4.27,4.28,3.92,4.06,4.54,4.56,4.58,4.36,4.90,4.94,4.43,5.00,5.37,5.94,5.79,4.91,5.04,4.62,4.15,4.15,4.23,3.85,3.54,3.66,3.66,3.17,3.09,3.36,3.22,2.72,2.83,2.92,2.65,2.99,3.04,2.51,2.70,3.08,2.92,2.55,2.85,3.13,2.87,2.68,3.21,3.31,2.98,3.20,3.64,3.65,4.10,4.28,4.41,4.25,4.42,4.45,4.06,3.44,3.15,2.87,2.91,2.82,2.46,2.32,2.48,2.14,1.84,1.94,1.71,2.04,2.42,2.10,2.54,2.35,2.36,2.13,2.06,1.50,1.93,2.08,1.71,1.53,2.05,2.11,1.68,1.87,2.32,2.14,1.95,2.33,2.53,2.99,2.94,2.85,2.89,2.51,2.35,2.45,2.31,1.93,1.95,2.11,1.86,1.50,1.88,1.85,1.45,1.54,2.07,2.64,2.79,3.24,2.44,3.09,2.95,3.90,3.73,4.06,3.70,3.95,3.69,4.21,4.44,3.78,3.68,3.20,2.84,2.81,2.35,2.09,2.25,1.77,1.91,1.82,1.74,1.52,1.43,1.26,1.11,1.11,1.06,0.82,0.76,0.87,1.03,1.07,1.10,1.30,1.39,1.51,1.58,1.81,2.00,2.14,2.40,2.42,2.68,2.55,2.10,2.20,2.35,2.10,1.74,2.08,2.29,1.82,1.81,2.27,2.29,1.91,2.14,2.53,2.32,1.77,2.19,2.47,2.10,2.29,2.08,1.76,2.13,2.11,1.53,1.83,2.10,1.92,1.58,2.05,2.19,1.92,2.02,2.36,2.38,2.26,2.56,2.73,2.45,2.84,2.72,2.47,2.86,3.00,2.53,2.65,3.24,3.05,2.71,3.11,3.57,3.43,3.35,3.71,4.19,5.79,6.12,7.54,8.29,8.66,7.00,5.65,4.44,3.96,3.74,3.59,3.13,3.31,2.85,2.81,3.20,3.01,2.66,3.04,3.33,2.88,2.83,3.43,3.63,3.98,4.15,4.57,4.23,3.85,4.12,4.43,3.89,3.76,4.33,4.60,4.38,4.05,4.36,4.80,5.67,5.37,6.14,6.06,5.32,5.35,5.68,6.57,6.81,6.70,7.66,8.38,8.60,8.19,8.51,7.86,6.89,6.39,6.95,6.61,5.83,6.13,6.32,5.73,5.34,5.95,5.89,5.23,5.38,5.92,5.64,5.07,5.55,6.04,5.54,5.38,6.05,6.11,5.55,6.09,5.28,5.45,5.62,5.39,4.93,4.82,5.07,4.93,4.49,5.11,5.34,4.87,5.52,5.31,5.26,5.10,5.66,5.21,5.17,6.08,5.97,5.43,6.09,6.46,6.15,6.13,6.69,6.48,6.31,6.74,7.02,7.55,7.25,7.78,7.27,6.79,7.08,7.23,6.64,6.56,7.11,6.78,6.01,6.33,6.77,6.22,6.04,6.67,7.19,6.99,7.25,6.21,5.65,6.23,5.99,5.89,6.69,6.80,6.72,6.83,7.30,7.21,7.02,7.45,7.81,7.58,7.74,8.42,8.38,9.21,8.11,8.06,8.76,8.66,7.97,8.47,9.02,8.37,8.13,9.01,8.98,8.18,8.01,7.34,7.91,8.47,7.77,7.59,8.58,8.53,7.62,7.84,8.36,8.32,8.04,9.05,9.70,8.95,10.08,11.07,10.50,9.38,10.46,10.86,9.47,9.65,10.70,10.56,9.95,10.79,11.35,10.47,10.14,9.51,9.77,9.19,10.31,9.06,9.25,10.15,9.66,9.38,9.99,10.59,10.20,9.52,9.63,9.45,9.68,10.28,10.72,10.83,12.12,11.83,12.98,12.02,11.34,12.74,12.32,11.64,12.58,12.86,12.13,11.78,12.76,12.96,11.79,11.49,11.06,11.64,12.47,10.92,10.98,12.02,11.94,10.70,11.02,11.84,10.97,10.68,11.31,11.33,10.66,10.81,12.15,12.05,12.98,13.59,13.00,12.99,11.97,12.21,13.01,14.15,14.26,12.92,13.53,14.40,13.56,13.19,13.84,14.17,13.43,13.70,14.58,13.48,12.89,13.80,14.59,13.44,12.49,13.28,11.66,11.76,10.93,10.44,10.51,10.59,11.35,11.52,10.98,11.55,12.76,12.25,11.77,12.78,13.72,12.75,12.89,13.93,14.36,13.81,13.91,15.41,15.06,14.73,15.82,16.12,15.01,15.38,16.16,15.46,14.57,15.71,16.30,15.47,15.21,16.03,16.13,14.99,15.37,16.22,15.37,14.34,15.21,14.89,13.45,14.12,12.23,12.34,13.32,12.39,12.22,13.57,14.08,13.45,13.17,14.61,14.82,13.90,14.46,15.38,15.74,16.51,16.43,15.57,16.23,16.93,16.68,16.20,17.06,17.43,17.62,17.73,17.59,16.75,17.16,16.98,15.93,16.01,16.69,15.83,14.32,15.12,15.17,13.99,13.77,13.07,12.37,11.95,12.76,12.76,14.08,14.67,15.33,13.85,13.73,15.38,14.93,15.32,16.25,16.09,15.90,16.98,17.08,16.76,17.26,18.00,17.70,17.65,18.59,18.06,17.96,17.40,17.23,17.29,16.17,16.12,16.20,15.60,14.55,14.87,14.99,13.29,14.32,13.48,13.73,13.55,15.28,14.81,14.76,15.63,15.56,15.17,13.96,15.03,15.10,14.13,15.38,14.92,15.29,16.08,16.57,16.47,16.69,17.24,17.45,17.39,18.38,17.81,17.48,17.14,16.75,16.57,16.34,15.72,15.24,15.37,14.99,14.00,13.99,14.04,13.03,12.79,12.86,12.12,12.20,11.46,11.59,12.22,12.57,13.15,12.74,12.58,13.61,14.05,13.67,14.19,14.81,15.06,15.03,15.56,15.94,15.94,16.71,17.02,17.50,17.84,18.28,18.64,18.49,18.38,17.73,17.53,18.11,17.12,16.74,17.15,16.86,15.85,15.85,16.35,14.93,14.76,15.06,14.65,13.46,13.95,14.23,13.36,12.47,13.02,13.12,11.96,12.00,12.31,11.80,11.03,10.79,11.51,10.78,9.86,9.85,9.76,8.50,8.27,7.86,21.38,20.95,20.27,19.80,19.55,18.50,19.40,20.01,18.82,18.06,19.16,18.69,17.52,16.29,17.95,17.63,16.77,15.66,14.92,14.08,12.93,13.20,12.79,12.29,13.26,12.84,12.63,13.06,13.56,14.03,13.99,15.01,14.64,15.99,17.06,16.88,16.48,16.56,15.34,17.44,16.84,17.98,17.50,17.61,17.07,16.45,17.54,18.17,18.25,16.50,18.06,16.25,18.23,16.76,18.06,18.76,18.06,19.77,20.90,18.79,19.72,18.57,20.07,19.83,21.32,20.39,19.22,18.92,18.86,17.53,17.61,17.59,15.49,15.71,14.07,13.91,14.91,14.05,15.56,15.48,16.94,17.99,19.48,19.45,20.86,21.62,22.08,20.79,21.92,20.68,20.55,21.80,21.20,21.97,22.41,22.01,22.05,22.61,22.90,21.53,21.79,22.56,21.47,21.68,20.78,20.20,20.73,19.62,19.28,19.54,18.96,17.66,17.41,18.13,16.78,15.91,16.50,15.97,14.83,14.11,14.69,13.94,13.04,12.65,13.09,12.55,12.17,12.39,12.09,12.18,11.92,12.29,12.64,12.81,12.59,13.11,13.68,13.76,14.45,13.04,14.65,13.90,14.99,15.25,16.39,18.02,16.50,17.57,16.29,15.81,16.08,14.33,15.74,14.53,15.44,15.13,16.10,16.96,16.90,15.42,15.34,15.76,16.92,17.37,18.55,19.65,19.83,18.32,18.37,17.80,18.30,18.97,18.26,19.16,18.28,19.10,18.87,17.57,16.79,16.55,16.07,16.16,16.42,15.24,15.25,15.53,15.09,14.58,14.98,15.56,13.96,14.00,13.47,13.51,13.92,13.46,13.35,14.47,13.36,15.31,14.44,16.08,16.13,15.36,16.38,17.48,16.82,16.14,17.55,17.77,17.07,18.34,16.73,16.97,18.20,17.72,16.27,16.85,16.34,17.61,17.64,17.05,16.51,16.03,15.59,15.62,14.88,15.06,16.00,15.91,14.58,15.41,16.43,15.48,15.40,16.14,17.51,15.94,15.14,15.80,15.49,16.52,15.90,15.61,15.76,15.15,14.09,14.36,14.14,15.42,13.88,15.43,13.98,15.48,14.03,15.14,13.36,15.29,14.76,16.18,16.32,16.20,15.94,14.61,14.91,13.29,14.02,14.13,15.82,16.09,14.39,14.94,13.31,13.95,13.21,13.04,13.10,12.91,13.39,14.03,12.89,13.91,13.33,14.11,13.94,14.50,15.86,15.55,16.38,16.76,18.43,18.22,17.29,18.27,19.35,18.63,17.61,17.24,17.01,16.66,15.70,14.76,14.89,16.24,16.32,17.45,18.73,19.46,20.60,20.63,22.45,22.15,23.97,23.02,21.97,20.92,20.26,18.89,17.30,16.11,14.68,14.89,13.41,13.31,12.41,13.33,12.18,13.82,13.07,14.21,13.90,14.22,14.94,13.82,13.58,14.41,14.12,14.96,15.67,16.05,17.37],[26.48,26.38,25.41,24.90,25.85,26.03,26.99,27.13,27.90,27.11,26.80,28.01,27.73,26.81,27.92,28.02,27.55,26.77,27.01,26.78,25.96,25.87,26.01,25.71,24.22,25.25,25.08,24.27,23.97,24.83,24.66,23.32,23.39,24.89,24.39,25.01,24.69,23.71,24.61,25.32,25.00,26.45,25.43,27.04,26.64,27.39,27.10,27.84,28.54,28.33,28.62,28.57,28.42,27.82,27.37,25.89,26.39,25.57,26.42,25.90,27.12,26.71,28.10,27.62,26.81,26.81,27.03,26.13,25.36,25.70,26.74,26.98,26.70,27.16,26.36,26.86,26.01,27.56,27.00,28.00,27.90,28.85,28.69,28.12,28.87,28.79,29.23,28.82,28.56,28.88,29.02,28.50,28.61,28.97,29.02,28.97,28.86,28.93,29.00,28.75,28.89,28.17,28.46,28.75,28.48,27.83,28.31,28.80,28.19,28.22,27.58,27.09,27.49,26.62,27.63,26.79,27.70,27.21,27.98,28.28,27.88,28.20,28.66,28.25,28.85,28.36,27.99,28.38,28.76,28.29,28.03,28.70,28.60,28.10,28.33,28.92,28.80,28.66,28.87,29.05,28.97,29.11,29.00,28.83,28.77,28.39,28.35,27.48,27.83,27.29,27.52,26.44,27.47,27.20,27.29,26.71,26.44,26.39,26.30,25.35,25.31,25.36,24.41,23.55,22.90,22.68,24.18,24.62,23.53,24.37,25.38,24.88,24.88,26.41,26.83,26.29,25.90,24.46,24.22,23.74,22.38,22.94,21.76,22.50,20.97,21.67,21.66,20.23,19.72,21.58,21.75,22.83,24.84,24.02,22.53,22.93,21.62,21.10,19.35,19.35,19.73,19.17,19.51,18.06,16.53,17.97,17.43,18.88,19.51,19.88,21.53,21.66,22.90,20.95,21.77,19.81,20.01,20.34,18.30,21.08,21.37,19.22,19.81,21.34,20.58,19.23,20.44,21.04,20.11,19.66,20.73,21.34,20.45,21.60,20.43,19.58,18.57,18.04,16.60,16.38,15.22,15.05,15.96,16.46,15.20,16.74,15.75,16.69,17.18,16.95,17.77,18.71,18.78,19.15,19.97,20.96,22.61,23.14,21.49,22.33,23.75,22.50,21.17,20.21,21.02,21.42,22.49,20.85,20.15,21.13,20.28,21.18,20.13,19.69,19.68,21.68,22.77,22.21,23.75,23.12,22.55,21.46,22.23,23.04,22.07,21.66,22.83,23.21,21.87,22.05,23.20,23.19,22.54,22.64,21.33,20.91,19.74,20.20,19.09,19.23,18.17,18.39,17.94,18.94,19.55,21.57,20.70,19.11,21.22,21.58,21.07,20.46,22.06,21.64,20.93,21.52,22.67,22.29,22.45,22.06,21.97,20.61,19.72,19.85,18.81,18.27,16.35,17.46,16.87,17.48,18.85,18.91,20.73,20.10,21.34,21.08,22.64,21.26,19.57,19.73,18.27,17.42,16.81,15.07,15.99,14.38,16.48,14.53,14.28,15.79,14.02,12.35,16.41,16.22,13.98,14.59,17.00,16.78,15.34,16.40,17.79,18.22,16.28,17.34,18.06,17.55,15.64,16.26,15.72,13.47,12.18,11.71,11.84,9.63,8.69,9.01,9.28,8.13,9.70,9.09,8.11,9.74,10.81,9.91,10.43,11.85,12.08,11.96,13.45,15.66,17.16,17.44,15.30,15.72,12.54,13.76,13.64,11.01,9.08,8.31,8.05,8.67,8.44,7.25,7.81,8.58,7.51,7.63,8.65,10.05,11.18,11.95,10.66,9.74,9.49,8.39,7.67,6.99,6.52,6.61,6.60,6.34,6.04,6.04,5.93,5.82,5.50,5.45,5.19,5.75,6.02,6.55,7.14,7.65,8.48,8.98,9.08,9.79,8.50,7.45,6.95,6.35,6.74,6.90,6.22,6.14,6.55,6.86,6.43,7.18,7.05,7.29,7.77,7.38,8.07,7.58,7.01,7.35,7.81,7.08,7.17,7.64,7.54,7.14,7.53,7.94,7.53,7.43,6.81,6.93,6.61,7.24,6.82,7.28,7.28,6.60,6.50,6.08,6.09,6.16,5.88,5.22,5.39,5.83,5.63,5.12,5.62,5.69,5.46,5.29,5.73,5.75,5.37,5.72,5.93,5.64,5.95,5.47,5.87,6.00,5.38,5.32,5.99,5.76,5.30,5.37,5.98,6.33,6.38,5.85,5.63,5.61,5.52,5.19,5.13,5.28,5.07,4.71,4.70,4.93,4.56,4.31,4.47,4.53,4.01,4.34,4.65,4.88,4.98,4.58,4.42,4.95,4.78,4.34,4.42,4.83,4.49,4.23,4.78,4.70,5.22,4.89,4.92,4.61,4.52,4.79,4.28,4.51,4.87,4.72,5.13,5.02,5.09,4.74,4.42,4.56,4.47,4.15,3.96,4.24,4.11,3.68,3.71,3.97,3.87,3.28,3.50,3.83,3.57,3.20,3.72,3.81,3.45,3.37,3.88,3.86,3.51,3.65,4.21,4.26,4.27,4.00,4.64,4.72,4.23,4.78,5.15,5.70,5.54,4.63,4.64,4.28,3.75,3.76,3.79,3.46,3.10,3.25,3.25,2.87,2.75,2.94,2.89,2.46,2.57,2.64,2.34,2.67,2.73,2.22,2.38,2.79,2.60,2.25,2.56,2.88,2.54,2.40,2.92,2.97,2.62,2.89,3.34,3.40,3.83,4.01,4.19,4.02,4.14,4.16,3.80,3.09,2.81,2.58,2.58,2.55,2.22,2.07,2.17,1.90,1.63,1.79,1.62,1.95,2.21,1.92,2.25,2.13,2.15,1.90,1.78,1.41,1.73,1.79,1.52,1.35,1.79,1.87,1.53,1.69,2.08,1.93,1.77,2.07,2.30,2.70,2.69,2.61,2.61,2.27,2.09,2.16,2.02,1.77,1.74,1.86,1.65,1.34,1.67,1.66,1.30,1.30,1.89,2.47,2.52,2.91,2.24,2.84,2.70,3.64,3.51,3.88,3.33,3.64,3.33,3.82,4.09,3.45,3.40,2.98,2.71,2.59,2.21,1.93,2.14,1.71,1.87,1.86,1.81,1.56,1.49,1.43,1.24,1.05,1.05,1.05,0.81,0.77,0.86,0.99,0.97,1.04,1.18,1.34,1.40,1.48,1.71,1.89,2.23,2.20,2.44,2.38,1.83,1.87,1.96,1.77,1.48,1.70,1.85,1.54,1.44,1.77,1.81,1.64,1.77,2.13,2.09,1.57,1.89,2.22,2.05,2.20,2.09,1.71,1.92,1.96,1.52,1.60,1.85,1.71,1.36,1.73,1.87,1.64,1.65,2.01,2.11,1.96,2.30,2.41,2.03,2.43,2.32,2.14,2.43,2.55,2.16,2.24,2.66,2.56,2.34,2.71,3.06,2.94,3.09,3.43,3.81,5.60,5.96,7.39,8.31,8.65,6.89,5.59,4.35,3.80,3.57,3.33,2.95,3.08,2.66,2.59,2.81,2.72,2.36,2.61,2.90,2.56,2.51,2.88,3.14,3.55,3.76,4.06,3.86,3.50,3.65,3.96,3.60,3.42,3.94,4.31,4.08,3.80,4.17,4.67,5.53,5.31,5.86,5.92,5.27,5.08,5.29,6.39,6.54,6.58,7.63,8.37,8.51,8.14,8.45,7.64,6.68,6.05,6.53,6.23,5.43,5.70,6.11,5.23,4.83,5.50,5.38,4.72,4.96,5.41,5.14,4.58,5.20,5.50,4.98,4.94,5.62,5.64,5.12,5.76,4.90,5.21,5.31,5.17,4.61,4.53,4.94,4.81,4.33,4.90,5.23,4.75,5.45,5.27,5.28,4.92,5.46,4.92,4.90,5.71,5.54,4.98,5.85,5.97,5.74,5.64,6.27,5.96,5.82,6.26,6.53,7.09,6.82,7.50,6.98,6.41,6.70,7.01,6.34,6.25,6.87,6.61,5.80,6.31,6.74,6.15,5.96,6.53,6.99,7.05,7.16,6.23,5.63,6.23,5.73,5.57,6.38,6.51,6.49,6.37,6.96,6.84,6.57,6.96,7.35,7.22,7.23,7.94,8.03,8.68,7.79,7.67,8.21,8.48,7.56,8.09,8.61,8.09,7.85,8.63,8.92,7.95,8.05,7.34,7.67,8.31,7.75,7.44,8.25,8.25,7.41,7.46,8.02,7.92,7.75,8.78,9.42,8.42,9.61,10.50,10.19,8.98,10.01,10.53,9.08,9.27,10.25,10.37,9.74,10.63,11.19,10.32,10.22,9.62,9.66,9.15,10.22,9.07,9.13,9.88,9.57,9.11,9.68,10.25,9.70,9.38,9.34,9.12,9.21,9.79,10.29,10.36,11.55,11.21,12.49,11.51,10.82,12.09,11.97,11.19,12.12,12.41,11.86,11.37,12.39,12.79,11.58,11.39,10.96,11.56,12.08,10.76,10.63,11.66,11.41,10.46,10.59,11.39,10.59,10.31,10.79,10.83,10.49,10.79,11.81,11.88,12.48,12.92,12.45,12.04,11.39,11.62,12.32,13.42,13.42,12.31,12.72,13.73,12.93,12.81,13.38,13.72,12.92,13.21,14.18,13.20,12.49,13.44,14.27,13.35,12.44,13.18,11.58,11.85,10.91,10.64,10.75,10.68,11.07,11.09,10.61,11.04,12.30,11.62,11.12,12.22,13.16,12.06,12.24,13.22,13.53,13.01,13.01,14.60,14.34,14.23,15.17,15.76,14.64,14.49,15.54,15.10,14.06,14.98,15.78,14.89,14.66,15.56,15.78,14.49,14.89,15.85,15.22,14.27,14.99,14.72,13.30,13.85,12.12,12.14,12.91,11.89,11.68,13.06,13.48,12.92,12.64,13.99,14.10,13.28,13.80,14.74,14.93,15.67,15.72,14.93,15.47,16.21,16.04,15.67,16.46,17.00,17.09,17.35,17.18,16.54,16.62,16.39,15.69,15.64,16.08,15.36,14.05,14.73,14.62,13.56,13.38,12.61,11.97,11.83,12.55,12.25,13.45,14.11,14.69,13.12,13.14,14.59,14.14,14.45,15.37,15.22,15.05,15.96,16.28,15.98,16.32,17.09,16.87,16.85,17.98,17.58,17.35,16.89,16.48,16.33,15.56,15.59,15.55,14.82,13.96,14.25,14.34,12.72,13.64,12.79,13.24,13.26,14.95,14.59,14.64,15.49,15.20,14.74,13.45,14.46,14.39,13.49,14.74,14.24,14.49,15.27,15.63,15.64,15.69,16.32,16.28,16.43,17.52,17.22,16.55,16.47,16.09,15.82,15.44,15.14,14.64,14.62,14.34,13.57,13.40,13.39,12.52,12.25,12.66,11.98,11.92,11.32,11.46,11.79,12.16,12.64,12.36,12.07,13.00,13.58,13.13,13.51,14.18,14.41,14.36,14.78,15.10,15.23,15.82,16.15,16.77,16.98,17.55,17.63,17.77,17.51,16.78,16.66,17.38,16.26,15.85,16.40,16.18,15.13,15.16,15.88,14.33,14.23,14.43,14.15,12.86,13.49,13.66,12.90,11.97,12.49,12.56,11.57,11.52,11.72,11.47,10.71,10.44,11.00,10.41,9.63,9.59,9.34,8.08,7.71,7.43,21.42,20.77,20.11,19.62,19.32,18.29,19.37,19.74,18.55,17.77,19.04,18.39,17.22,16.20,17.96,17.61,16.76,15.57,14.84,14.02,12.84,13.06,12.45,11.94,13.24,12.82,12.57,12.78,13.37,14.41,13.98,15.33,14.60,15.62,16.92,16.59,16.03,16.16,15.06,17.14,16.51,17.99,17.63,17.72,17.36,16.60,17.80,18.65,18.46,16.48,18.00,15.99,18.28,16.67,17.75,18.51,17.93,19.61,20.75,18.67,19.15,18.33,19.86,19.69,21.22,20.35,19.01,18.84,18.78,17.20,17.51,17.35,15.10,15.16,13.56,13.36,14.33,13.66,15.20,15.11,16.64,17.74,19.19,19.28,20.63,21.34,21.93,20.67,21.76,20.58,20.22,21.56,20.97,21.60,22.01,21.66,21.97,22.45,22.68,21.47,21.61,22.25,21.42,21.36,20.53,20.21,20.42,19.02,18.95,19.30,18.52,17.43,17.31,17.93,16.46,15.64,16.23,15.66,14.41,13.86,14.45,13.57,12.65,12.47,12.69,12.17,11.78,12.00,11.74,11.73,11.67,12.02,12.57,12.64,12.33,13.11,13.48,13.81,14.26,12.61,14.45,13.58,14.89,14.96,16.37,17.96,16.50,17.47,16.23,15.60,15.74,14.07,15.46,14.22,15.47,15.00,15.93,16.78,16.61,15.28,15.38,15.59,16.50,17.28,17.81,18.90,19.46,17.91,18.16,17.47,18.00,18.66,18.05,18.75,17.93,18.57,18.42,17.26,16.68,16.36,16.04,16.09,16.04,14.93,15.04,15.30,14.88,14.30,14.74,15.27,13.79,13.91,13.83,13.75,13.61,13.37,13.19,14.28,13.24,15.26,14.44,15.76,15.69,15.27,15.88,16.97,16.65,16.18,16.99,17.19,16.88,17.63,16.36,16.83,17.60,17.25,16.10,16.49,16.34,17.30,17.67,17.06,16.55,16.02,15.78,15.96,14.97,15.16,15.98,15.93,14.71,15.54,16.36,15.63,15.37,16.17,17.51,15.88,15.01,15.59,15.16,16.20,15.87,15.43,15.62,15.22,14.24,14.35,13.96,15.16,13.69,15.08,13.66,15.12,13.92,14.80,12.91,14.86,14.53,15.98,16.02,16.06,15.49,14.45,14.60,13.03,13.97,13.83,15.54,15.76,14.25,14.84,13.15,13.70,13.04,13.14,13.07,12.86,13.39,14.20,12.69,13.92,12.96,13.57,13.30,13.94,15.49,15.38,15.91,16.54,18.16,17.94,17.07,17.96,19.28,18.54,17.53,17.07,16.95,16.58,15.34,14.49,14.54,15.86,16.02,17.20,18.89,19.44,20.28,20.50,22.17,22.31,24.02,22.96,21.81,20.66,19.78,18.98,17.29,15.69,14.45,14.49,13.05,12.85,11.97,12.76,11.67,13.31,12.72,14.27,13.72,13.99,14.67,13.45,13.20,14.05,14.01,14.99,15.45,16.02,17.12],[26.57,26.54,25.63,25.03,26.04,26.30,27.08,27.20,28.00,27.39,27.13,28.16,27.92,27.17,28.13,28.20,27.77,27.19,27.33,27.11,26.41,26.30,26.36,26.07,24.63,25.62,25.36,24.63,24.32,25.19,24.90,23.63,23.64,25.12,24.50,25.17,24.87,23.95,24.78,25.50,25.29,26.62,25.76,27.16,26.81,27.41,27.06,27.88,28.61,28.38,28.65,28.65,28.53,27.86,27.51,26.15,26.70,25.85,26.65,26.18,27.10,26.79,28.05,27.66,26.91,26.85,27.05,26.30,25.64,25.93,26.87,27.13,26.89,27.33,26.58,27.15,26.27,27.84,27.26,28.24,28.06,28.84,28.79,28.28,28.93,28.93,29.33,28.97,28.82,29.04,29.20,28.75,28.76,29.01,29.02,29.02,28.92,29.00,29.16,28.87,28.94,28.29,28.63,28.87,28.56,28.04,28.46,28.83,28.25,28.28,27.71,27.31,27.74,26.89,27.84,27.06,27.84,27.50,28.05,28.29,28.01,28.26,28.67,28.38,28.88,28.44,28.19,28.50,28.87,28.47,28.27,28.86,28.85,28.31,28.49,29.05,28.99,28.84,29.00,29.12,29.05,29.19,29.00,28.86,28.82,28.35,28.51,27.63,28.06,27.47,27.69,26.71,27.62,27.44,27.48,27.03,26.78,26.66,26.61,25.75,25.69,25.59,24.69,23.83,23.20,22.84,24.52,25.01,23.93,24.72,25.76,25.30,25.30,26.67,27.09,26.46,26.12,24.71,24.38,23.92,22.44,23.30,21.91,22.77,21.12,21.87,21.91,20.28,19.75,21.72,21.92,22.96,25.13,24.15,22.62,23.12,21.76,21.32,19.45,19.50,19.82,19.18,19.58,18.16,16.63,17.98,17.55,18.87,19.72,19.82,21.62,21.64,22.94,20.96,21.82,19.80,20.06,20.52,18.54,21.24,21.39,19.41,19.96,21.42,20.62,19.40,20.66,21.11,20.34,19.77,20.83,21.46,20.63,21.80,20.71,19.74,18.73,18.26,16.69,16.40,15.34,15.02,16.07,16.66,15.07,16.63,16.02,16.87,17.46,17.21,17.93,18.87,19.07,19.37,20.14,21.27,22.96,23.45,21.62,22.38,23.81,22.59,21.35,20.31,21.16,21.66,22.65,20.97,20.39,21.42,20.59,21.54,20.31,19.91,19.79,21.79,22.85,22.47,24.20,23.47,22.85,21.71,22.53,23.37,22.38,21.92,23.07,23.48,22.08,22.21,23.31,23.31,22.71,22.68,21.39,21.03,19.90,20.41,19.21,19.56,18.33,18.59,17.92,19.14,19.60,21.77,20.91,19.27,21.44,21.76,21.28,20.71,22.31,21.74,20.94,21.70,22.83,22.33,22.61,22.08,22.02,20.58,19.81,20.05,18.91,18.31,16.47,17.43,17.00,17.51,18.64,18.96,20.70,20.19,21.43,21.22,22.96,21.60,19.82,19.82,18.42,17.59,16.84,15.19,15.93,14.35,16.44,14.57,14.34,15.84,14.15,12.53,16.64,16.40,14.21,15.05,17.63,17.24,15.62,16.89,18.51,19.08,16.65,17.82,18.59,17.75,15.67,16.57,15.73,13.48,12.45,11.98,11.93,9.82,8.77,8.99,9.12,8.10,9.78,9.16,8.07,9.87,11.01,9.92,10.63,12.04,12.29,12.10,13.77,16.05,17.52,17.81,15.55,16.03,12.70,14.02,13.72,11.19,8.97,8.27,7.97,8.63,8.56,7.43,7.80,8.62,7.43,7.68,8.60,10.18,11.34,12.03,10.57,9.67,9.52,8.38,7.78,7.13,6.56,6.70,6.78,6.38,6.19,6.17,6.07,5.93,5.58,5.52,5.28,5.87,6.06,6.64,7.28,7.84,8.57,9.04,9.02,9.86,8.31,7.61,7.14,6.44,6.91,7.16,6.36,6.23,6.73,7.06,6.57,7.27,7.26,7.46,8.10,7.68,8.24,7.82,7.07,7.61,7.96,7.18,7.22,7.83,7.68,7.19,7.65,8.03,7.58,7.45,6.78,7.00,6.65,7.45,6.88,7.37,7.37,6.67,6.61,6.12,6.12,6.17,5.85,5.18,5.35,5.84,5.66,5.15,5.65,5.73,5.60,5.43,5.78,5.82,5.49,5.75,6.01,5.77,6.13,5.66,6.02,6.24,5.52,5.52,6.19,5.90,5.46,5.61,6.24,6.51,6.54,6.09,5.83,5.78,5.77,5.35,5.29,5.45,5.15,4.84,4.88,4.99,4.60,4.39,4.53,4.59,4.05,4.36,4.76,4.98,5.09,4.67,4.56,5.07,4.92,4.41,4.62,4.98,4.56,4.37,4.96,4.92,5.42,5.05,5.10,4.71,4.72,4.92,4.42,4.66,5.05,4.84,5.32,5.21,5.30,4.87,4.62,4.76,4.58,4.28,4.10,4.35,4.20,3.78,3.77,4.02,4.01,3.39,3.59,3.98,3.65,3.33,3.84,4.02,3.57,3.58,4.04,4.05,3.70,3.85,4.37,4.44,4.36,4.12,4.75,4.83,4.32,4.86,5.28,5.79,5.65,4.72,4.83,4.45,3.89,3.96,4.00,3.54,3.20,3.40,3.31,2.93,2.85,3.06,2.91,2.56,2.62,2.70,2.46,2.81,2.83,2.35,2.51,2.90,2.70,2.35,2.65,2.97,2.67,2.47,3.01,3.05,2.75,2.99,3.45,3.51,3.92,4.02,4.19,4.08,4.22,4.30,3.93,3.25,2.95,2.63,2.65,2.68,2.29,2.12,2.25,2.03,1.72,1.82,1.64,1.98,2.35,2.05,2.39,2.23,2.28,2.09,1.97,1.57,1.89,1.98,1.69,1.52,1.93,2.00,1.66,1.80,2.13,1.99,1.78,2.09,2.38,2.71,2.68,2.58,2.65,2.34,2.11,2.18,2.16,1.82,1.76,1.90,1.73,1.38,1.69,1.71,1.39,1.38,2.08,2.54,2.64,2.99,2.31,2.92,2.79,3.75,3.66,3.96,3.37,3.75,3.36,3.97,4.24,3.49,3.45,3.13,2.82,2.66,2.36,2.07,2.25,1.78,1.95,1.90,1.87,1.67,1.51,1.41,1.36,1.16,1.04,1.09,1.01,0.80,0.77,0.84,1.00,1.03,0.98,1.24,1.33,1.40,1.54,1.83,2.12,2.15,2.36,2.37,1.87,1.81,1.96,1.80,1.45,1.65,1.85,1.56,1.45,1.79,1.86,1.67,1.78,2.15,2.12,1.54,1.93,2.24,2.01,2.17,2.02,1.65,1.89,1.86,1.40,1.48,1.75,1.58,1.27,1.64,1.77,1.51,1.55,1.87,1.91,1.83,2.14,2.27,1.93,2.33,2.28,2.02,2.34,2.47,2.10,2.19,2.61,2.57,2.31,2.64,3.01,2.97,3.08,3.48,3.86,5.53,5.86,7.43,8.48,8.46,6.96,5.54,4.28,3.78,3.50,3.30,2.94,2.96,2.58,2.55,2.76,2.60,2.25,2.57,2.79,2.49,2.40,2.83,3.02,3.50,3.69,3.99,3.83,3.48,3.67,3.95,3.64,3.49,3.92,4.24,4.04,3.86,4.26,4.71,5.58,5.40,5.95,6.13,5.30,5.18,5.34,6.38,6.46,6.55,7.51,8.28,8.49,8.09,8.37,7.65,6.65,6.04,6.44,6.22,5.37,5.60,5.98,5.18,4.83,5.40,5.41,4.68,4.90,5.44,4.98,4.48,5.06,5.39,4.82,4.88,5.51,5.50,4.87,5.48,4.76,4.95,5.28,4.96,4.49,4.41,4.74,4.72,4.29,4.71,5.13,4.70,5.37,5.33,5.19,4.86,5.38,4.85,4.83,5.58,5.53,4.99,5.66,5.91,5.60,5.64,6.17,5.83,5.63,6.09,6.37,6.87,6.64,7.29,6.77,6.30,6.65,6.86,6.23,6.14,6.76,6.53,5.68,6.20,6.63,5.99,5.81,6.54,6.90,6.90,7.23,6.11,5.50,6.05,5.64,5.46,6.30,6.44,6.22,6.35,6.84,6.73,6.47,6.86,7.22,7.09,7.03,7.78,7.94,8.54,7.67,7.56,8.10,8.27,7.47,8.00,8.42,7.94,7.67,8.50,8.77,7.80,7.95,7.24,7.58,8.23,7.58,7.33,8.26,8.18,7.31,7.47,7.91,7.93,7.68,8.74,9.23,8.42,9.63,10.45,10.01,8.93,9.86,10.37,9.06,9.19,10.15,10.22,9.64,10.44,10.95,10.15,10.03,9.26,9.51,8.94,9.99,8.78,9.01,9.84,9.39,8.98,9.60,10.09,9.59,9.28,9.25,9.03,9.13,9.75,10.17,10.40,11.38,11.05,12.33,11.52,10.79,12.00,11.80,11.35,12.01,12.32,11.71,11.38,12.39,12.54,11.43,11.04,10.61,11.41,12.02,10.46,10.66,11.68,11.49,10.28,10.44,11.40,10.45,10.19,10.65,10.78,10.24,10.56,11.51,11.66,12.14,12.58,12.15,11.88,11.25,11.60,12.21,13.30,13.28,12.29,12.85,13.73,12.97,12.86,13.32,13.57,12.90,13.20,14.08,13.06,12.42,13.42,14.09,12.97,12.04,12.77,11.24,11.50,10.71,10.29,10.50,10.56,10.90,11.03,10.59,11.06,12.29,11.63,11.12,12.19,13.13,12.07,12.20,13.20,13.47,12.96,12.93,14.46,14.22,14.14,15.06,15.56,14.49,14.53,15.53,14.89,14.06,15.02,15.73,14.84,14.71,15.47,15.68,14.43,14.90,15.72,14.92,13.90,14.84,14.47,13.21,13.64,11.82,11.89,12.86,11.84,11.66,13.07,13.51,12.93,12.73,13.98,14.09,13.32,13.73,14.73,14.90,15.74,15.73,14.98,15.56,16.39,16.03,15.72,16.61,16.89,17.16,17.26,17.24,16.52,16.63,16.61,15.73,15.65,16.19,15.49,14.03,14.66,14.74,13.67,13.43,12.72,12.05,11.65,12.30,12.22,13.47,14.04,14.79,13.26,13.13,14.64,14.16,14.53,15.42,15.24,15.20,16.13,16.29,15.99,16.49,17.17,16.86,17.00,17.85,17.65,17.47,17.04,16.67,16.61,15.94,15.70,15.70,15.12,14.22,14.34,14.50,12.88,13.80,13.00,13.32,13.18,14.83,14.45,14.48,15.47,15.20,14.85,13.50,14.58,14.64,13.61,14.81,14.35,14.79,15.56,15.75,15.85,16.13,16.54,16.49,16.77,17.66,17.45,17.02,16.81,16.42,16.15,15.99,15.44,14.92,14.97,14.66,13.75,13.60,13.67,12.64,12.41,12.62,11.88,11.81,11.17,11.45,11.91,12.21,12.78,12.53,12.27,13.13,13.80,13.37,13.80,14.38,14.77,14.68,15.16,15.56,15.53,16.25,16.67,17.01,17.33,17.61,17.93,18.09,17.79,17.25,17.16,17.84,16.71,16.41,16.93,16.65,15.49,15.57,16.33,14.73,14.54,14.81,14.46,13.15,13.68,13.93,13.06,12.00,12.76,12.73,11.71,11.65,12.02,11.55,10.74,10.51,11.19,10.38,9.64,9.50,9.39,8.15,7.69,7.35,21.22,20.84,19.92,19.67,19.49,18.48,19.48,20.00,18.69,17.91,19.06,18.62,17.21,16.15,17.88,17.57,16.60,15.49,14.61,13.87,12.65,13.00,12.53,12.02,13.23,12.84,12.53,12.99,13.70,14.30,14.06,15.12,14.50,15.95,17.25,16.89,16.37,16.49,15.08,17.47,16.71,17.97,17.50,17.70,17.41,16.47,17.57,18.25,18.27,16.53,18.00,16.02,18.13,16.59,17.96,18.68,17.89,19.69,20.75,18.54,19.34,18.27,19.95,19.61,21.22,20.49,19.08,18.80,18.90,17.37,17.56,17.46,15.35,15.45,13.70,13.44,14.56,13.69,15.30,15.20,16.62,17.71,19.25,19.24,20.66,21.30,21.85,20.54,21.62,20.55,20.30,21.47,21.12,21.70,22.33,21.90,21.96,22.43,22.83,21.55,21.70,22.50,21.55,21.52,20.73,20.27,20.57,19.23,19.47,19.63,18.68,17.52,17.55,18.10,16.74,15.75,16.32,15.76,14.59,13.84,14.44,13.61,12.78,12.41,12.66,12.15,11.84,12.03,11.71,11.79,11.65,12.01,12.29,12.54,12.34,13.03,13.25,13.48,14.08,12.56,14.37,13.57,14.89,15.14,16.35,18.15,16.54,17.63,16.20,15.79,15.72,13.99,15.40,14.03,15.18,14.77,15.73,16.57,16.57,15.07,14.98,15.56,16.35,16.96,17.74,18.42,18.97,17.70,17.98,17.30,17.70,18.49,17.65,18.50,17.68,18.32,18.06,17.01,16.49,16.24,15.84,15.63,15.93,14.87,14.82,15.19,14.80,14.02,14.61,15.30,13.74,13.85,13.62,13.49,13.68,13.34,13.17,14.28,13.14,15.16,14.12,15.61,15.65,15.29,15.73,16.72,16.54,16.15,16.83,17.12,16.73,17.37,16.19,16.59,17.36,17.04,15.94,16.33,15.88,16.90,17.31,16.58,16.24,15.70,15.34,15.55,14.98,15.02,15.80,15.91,14.59,15.31,16.17,15.56,15.22,15.89,17.01,15.54,14.72,15.34,15.11,16.02,15.55,15.23,15.41,14.94,13.89,14.26,13.93,15.09,13.57,14.89,13.65,15.01,13.67,14.71,12.97,14.88,14.54,15.93,16.00,16.02,15.47,14.34,14.55,12.94,13.88,13.80,15.37,15.60,14.24,14.88,13.04,13.88,13.01,13.10,13.17,12.88,13.56,14.31,12.63,13.75,13.03,13.94,13.63,14.22,15.78,15.36,16.13,16.58,18.15,18.05,17.07,18.20,19.50,18.52,17.53,16.88,17.01,16.65,15.42,14.44,14.47,15.99,16.04,17.35,18.60,19.28,20.52,20.46,22.37,22.38,23.89,22.96,21.82,20.72,19.85,18.96,17.20,15.79,14.36,14.51,12.92,12.97,11.98,12.87,11.71,13.46,12.66,14.10,13.65,13.67,14.65,13.71,13.11,14.11,13.80,15.12,15.30,15.83,16.72],[26.86,26.94,26.06,25.44,26.49,26.69,27.49,27.63,28.36,27.80,27.50,28.52,28.23,27.59,28.56,28.63,28.15,27.64,27.73,27.65,26.94,26.74,26.78,26.61,25.10,25.95,25.93,25.08,24.78,25.62,25.42,24.10,24.14,25.66,25.05,25.69,25.40,24.50,25.49,26.15,25.84,27.20,26.26,27.73,27.29,27.82,27.33,28.28,28.91,28.76,28.97,29.00,28.96,28.44,28.03,26.65,27.17,26.39,27.11,26.67,27.63,27.27,28.46,28.07,27.33,27.25,27.56,26.83,26.12,26.43,27.43,27.69,27.29,27.77,27.11,27.69,26.73,28.31,27.76,28.67,28.51,29.18,29.04,28.65,29.28,29.28,29.61,29.30,29.07,29.37,29.43,29.06,29.19,29.52,29.39,29.40,29.29,29.43,29.56,29.38,29.34,28.87,29.05,29.26,28.93,28.37,28.82,29.18,28.70,28.72,28.18,27.73,28.15,27.34,28.31,27.53,28.25,27.88,28.55,28.72,28.42,28.61,29.09,28.74,29.25,28.85,28.53,28.92,29.22,28.81,28.60,29.20,29.20,28.65,28.87,29.39,29.40,29.19,29.40,29.54,29.40,29.49,29.31,29.27,29.19,28.81,28.79,28.11,28.46,27.92,28.15,27.13,28.02,27.73,27.94,27.37,27.16,27.02,26.95,26.18,26.10,25.99,25.15,24.33,23.78,23.46,25.03,25.48,24.37,25.19,26.23,25.87,25.76,27.12,27.49,27.09,26.61,25.35,24.86,24.46,22.97,23.74,22.31,23.33,21.68,22.48,22.43,20.81,20.24,22.22,22.36,23.40,25.53,24.69,23.10,23.58,22.27,21.90,19.93,19.89,20.33,19.71,20.14,18.65,17.28,18.46,18.36,19.52,20.17,20.42,21.93,21.96,23.22,21.30,22.12,20.21,20.52,21.01,19.14,21.87,21.92,19.97,20.69,22.06,21.21,20.07,21.33,21.74,20.96,20.42,21.45,21.99,21.24,22.35,21.27,20.32,19.35,19.01,17.53,17.08,15.77,15.55,16.34,17.06,15.70,17.28,16.73,17.55,18.08,18.00,18.55,19.51,19.69,20.07,20.85,21.80,23.64,24.14,22.36,23.02,24.45,23.27,21.92,20.93,21.81,22.28,23.36,21.57,20.96,22.03,21.08,21.95,20.83,20.42,20.38,22.17,23.26,22.90,24.69,24.02,23.26,22.08,22.94,23.87,22.82,22.28,23.51,24.00,22.63,22.59,23.75,23.77,23.05,23.14,21.97,21.58,20.52,20.79,19.79,20.01,18.85,19.12,18.44,19.65,19.95,22.05,21.32,19.85,21.81,22.26,21.77,21.18,22.71,22.25,21.41,22.23,23.37,22.71,23.05,22.55,22.46,21.10,20.31,20.63,19.64,19.02,17.24,17.78,17.40,17.89,19.11,19.21,21.15,20.61,21.81,21.63,23.17,22.11,20.19,20.39,19.02,18.36,17.50,16.04,16.52,14.97,16.72,15.00,14.85,16.12,14.52,12.87,17.15,16.81,14.63,15.66,18.23,17.85,16.19,17.25,19.35,19.98,16.96,18.68,19.04,18.32,16.29,16.93,16.10,13.98,13.05,12.39,12.33,10.27,9.25,9.33,9.41,8.63,10.02,9.68,8.63,10.38,11.52,10.37,11.17,12.46,12.94,12.70,14.20,16.76,18.30,18.34,16.03,16.61,13.08,14.46,14.25,11.45,9.45,8.65,8.47,9.17,9.07,7.92,8.41,9.31,7.99,8.19,9.32,10.85,12.04,12.73,11.20,10.02,10.04,8.86,8.20,7.67,7.11,7.26,7.31,6.86,6.73,6.75,6.59,6.42,6.16,6.03,5.82,6.32,6.61,7.25,7.88,8.45,9.12,9.58,9.56,10.23,8.81,8.28,7.75,7.14,7.54,7.79,6.95,6.82,7.24,7.61,7.15,7.74,7.69,8.03,8.77,8.30,8.96,8.51,7.69,8.28,8.71,7.73,7.76,8.42,8.34,7.76,8.15,8.69,8.20,7.92,7.35,7.50,7.19,7.98,7.47,7.96,7.95,7.33,7.22,6.65,6.64,6.62,6.25,5.68,5.77,6.25,6.11,5.74,6.06,6.28,6.10,5.84,6.22,6.31,6.01,6.22,6.50,6.29,6.63,6.14,6.57,6.71,6.05,6.06,6.63,6.48,6.03,6.17,6.77,7.07,7.12,6.64,6.48,6.32,6.28,5.88,5.77,5.93,5.72,5.33,5.35,5.44,5.13,4.81,4.93,4.96,4.42,4.68,5.11,5.39,5.58,5.15,5.01,5.47,5.45,4.91,5.05,5.44,5.09,4.80,5.30,5.19,5.80,5.50,5.54,5.18,5.08,5.34,4.77,5.02,5.45,5.29,5.75,5.71,5.73,5.34,5.09,5.19,5.05,4.70,4.58,4.76,4.65,4.20,4.12,4.48,4.35,3.76,3.90,4.34,4.09,3.68,4.11,4.39,3.93,3.78,4.25,4.35,3.95,4.02,4.57,4.64,4.56,4.36,4.98,5.08,4.56,5.09,5.54,6.16,6.01,5.07,5.16,4.79,4.33,4.35,4.36,3.95,3.63,3.85,3.75,3.25,3.23,3.45,3.27,2.85,2.95,2.97,2.73,3.07,3.12,2.63,2.68,3.08,2.94,2.62,2.82,3.21,2.93,2.71,3.20,3.34,3.07,3.18,3.67,3.82,4.23,4.26,4.59,4.41,4.71,4.76,4.31,3.63,3.26,2.92,3.06,3.01,2.55,2.45,2.59,2.28,1.90,2.15,1.83,2.30,2.67,2.33,2.69,2.53,2.51,2.34,2.20,1.71,2.12,2.20,1.84,1.54,2.09,2.20,1.75,1.80,2.27,2.13,1.85,2.19,2.43,2.77,2.77,2.71,2.81,2.42,2.25,2.38,2.35,1.89,1.89,2.18,1.85,1.51,1.93,2.00,1.60,1.60,2.23,2.73,2.91,3.44,2.59,3.32,3.13,4.13,4.01,4.26,3.71,4.09,3.69,4.24,4.47,3.79,3.72,3.39,3.04,2.99,2.58,2.33,2.46,2.01,2.22,2.15,2.09,1.87,1.72,1.64,1.54,1.37,1.23,1.20,1.15,1.05,0.80,0.76,0.84,1.10,1.03,1.08,1.21,1.44,1.51,1.70,2.09,2.16,2.43,2.45,1.85,1.89,2.13,1.93,1.53,1.79,2.15,1.70,1.58,2.05,2.22,1.86,1.96,2.45,2.29,1.71,2.06,2.42,2.17,2.35,2.21,1.80,2.03,2.07,1.58,1.66,1.96,1.77,1.38,1.83,1.93,1.60,1.63,2.02,2.05,1.91,2.29,2.44,2.11,2.52,2.51,2.20,2.53,2.72,2.33,2.35,2.87,2.84,2.51,2.87,3.34,3.29,3.19,3.62,3.95,5.59,5.94,7.35,8.17,8.51,6.93,5.59,4.33,3.90,3.67,3.47,3.06,3.22,2.74,2.63,2.99,2.80,2.45,2.71,2.99,2.62,2.51,3.01,3.21,3.55,3.79,4.00,3.88,3.58,3.77,3.98,3.69,3.59,4.02,4.25,4.11,3.92,4.33,4.78,5.62,5.39,5.92,5.99,5.29,5.10,5.35,6.29,6.42,6.50,7.44,8.26,8.43,7.98,8.37,7.67,6.66,6.27,6.68,6.29,5.55,5.93,6.06,5.35,4.98,5.64,5.55,4.84,4.99,5.63,5.20,4.75,5.15,5.66,5.03,5.02,5.66,5.66,5.09,5.61,4.83,4.97,5.19,4.98,4.56,4.47,4.73,4.69,4.30,4.77,5.10,4.71,5.39,5.29,5.09,4.88,5.47,4.90,4.92,5.79,5.67,5.23,5.69,6.13,5.78,5.85,6.31,6.11,5.91,6.33,6.51,7.00,6.85,7.38,6.82,6.49,6.78,6.85,6.23,6.17,6.75,6.40,5.66,6.00,6.47,5.84,5.73,6.37,6.87,6.78,7.08,5.96,5.47,5.97,5.71,5.60,6.39,6.52,6.33,6.53,6.98,6.86,6.69,7.02,7.30,7.17,7.27,7.95,7.93,8.72,7.71,7.63,8.27,8.33,7.62,8.00,8.59,8.00,7.73,8.59,8.69,7.91,7.69,7.13,7.55,8.19,7.54,7.33,8.22,8.15,7.40,7.48,7.94,7.87,7.80,8.67,9.49,8.65,9.68,10.81,10.16,8.91,10.01,10.48,9.08,9.19,10.22,10.32,9.61,10.48,11.22,10.19,9.96,9.18,9.37,9.02,9.89,8.83,8.87,9.89,9.36,9.06,9.71,10.31,10.01,9.31,9.49,9.24,9.42,10.00,10.50,10.42,11.86,11.55,12.86,11.74,10.88,12.47,12.23,11.51,12.20,12.72,12.05,11.50,12.58,12.91,11.57,11.26,10.71,11.28,12.08,10.58,10.74,11.73,11.61,10.50,10.65,11.60,10.76,10.43,11.08,11.04,10.50,10.82,11.99,12.02,12.75,13.49,12.98,12.80,11.75,11.96,12.78,14.04,14.04,12.56,13.31,14.32,13.30,12.84,13.62,14.01,13.06,13.35,14.40,13.34,12.58,13.52,14.40,13.22,12.11,13.00,11.52,11.55,10.86,10.33,10.36,10.42,11.14,11.26,10.78,11.31,12.44,12.09,11.64,12.48,13.48,12.55,12.63,13.67,14.17,13.70,13.71,15.51,15.04,14.68,15.89,16.23,14.96,15.15,16.18,15.49,14.40,15.56,16.28,15.27,15.06,15.86,16.15,14.75,15.20,16.20,15.45,14.21,15.34,14.71,13.35,13.90,12.02,12.02,13.02,12.18,12.04,13.31,13.90,13.20,13.00,14.43,14.64,13.80,14.34,15.33,15.87,16.74,16.47,15.45,16.19,17.13,16.55,16.16,17.21,17.57,17.74,17.94,17.94,16.97,17.25,17.13,16.01,16.09,16.68,15.88,14.34,14.96,15.13,14.00,13.71,13.12,12.42,11.82,12.58,12.59,13.90,14.44,15.35,13.65,13.57,15.33,14.89,15.31,16.36,16.08,15.87,17.05,17.20,16.87,17.47,18.14,17.96,17.88,18.75,18.29,18.30,17.66,17.35,17.50,16.44,16.23,16.32,15.76,14.57,14.71,15.03,13.25,14.43,13.47,13.68,13.56,15.47,14.88,14.87,15.90,15.60,15.33,14.03,15.10,15.23,14.12,15.50,14.98,15.31,16.28,16.65,16.60,16.97,17.44,17.57,17.65,18.68,18.24,17.82,17.53,17.15,16.80,16.78,16.07,15.42,15.52,15.31,14.29,14.06,14.25,13.23,12.92,12.95,12.10,12.31,11.64,11.69,12.35,12.76,13.36,12.85,12.65,13.77,14.27,13.72,14.28,15.14,15.29,15.20,15.83,16.31,16.25,17.00,17.45,17.85,18.16,18.55,19.01,19.03,18.88,18.07,18.00,18.68,17.51,17.05,17.61,17.49,16.27,16.24,17.04,15.51,15.09,15.47,15.25,13.79,14.20,14.68,13.62,12.67,13.29,13.47,12.27,12.14,12.64,12.12,11.27,10.95,11.74,10.96,10.13,9.98,9.87,8.63,8.18,7.83,21.73,21.24,20.39,20.03,19.74,18.67,19.58,20.21,18.86,18.16,19.32,18.79,17.58,16.54,18.09,17.74,16.80,15.76,14.97,14.20,13.43,13.62,13.29,12.81,13.56,13.20,12.91,13.49,13.76,14.30,14.12,15.23,14.71,16.14,17.21,17.06,16.72,16.76,15.50,17.54,16.89,18.12,17.55,17.48,17.31,16.41,17.46,18.32,18.31,16.56,18.06,16.40,17.97,16.82,18.05,18.84,18.19,19.90,21.10,18.96,19.77,18.54,20.06,19.71,21.37,20.41,19.16,18.90,18.88,17.41,17.85,17.65,15.71,15.86,14.26,14.05,15.23,14.23,15.87,15.67,17.28,18.21,19.77,19.80,21.05,21.75,22.29,20.84,21.99,20.86,20.61,21.85,21.21,22.18,22.56,22.15,22.34,22.78,23.20,21.79,21.94,22.91,21.92,22.04,21.12,20.50,21.07,19.95,19.60,19.89,19.24,17.86,17.82,18.42,17.22,16.06,16.75,16.17,15.11,14.42,14.90,14.14,13.40,13.03,13.45,12.90,12.85,12.75,12.44,12.63,12.50,12.82,12.95,13.18,12.99,13.46,13.83,13.84,14.61,13.35,14.76,14.09,15.25,15.48,16.89,18.38,16.72,17.90,16.51,15.98,16.12,14.51,15.78,14.62,15.45,15.16,15.97,16.89,16.58,15.37,15.38,15.78,16.87,17.44,18.52,19.47,19.60,18.17,18.45,17.91,18.39,19.10,18.34,19.25,18.35,18.96,18.72,17.76,16.74,16.71,16.08,16.18,16.46,15.50,15.22,15.53,15.25,14.70,14.96,15.55,14.20,14.23,13.65,13.58,14.10,13.44,13.60,14.58,13.86,15.64,14.73,16.16,16.16,15.62,16.53,17.50,17.00,16.40,17.45,17.85,17.32,18.00,16.63,17.09,17.86,17.44,16.17,16.82,16.38,17.59,17.67,17.05,16.48,16.13,15.65,15.70,14.98,15.11,16.11,16.02,14.79,15.59,16.51,15.68,15.49,16.12,17.56,15.95,15.33,15.97,15.52,16.57,16.02,15.52,15.85,15.28,14.19,14.48,14.34,15.58,14.21,15.58,14.45,15.76,14.42,15.41,13.64,15.54,15.01,16.54,16.47,16.35,16.08,14.82,15.24,13.68,14.42,14.32,15.95,16.30,14.71,15.27,13.85,14.29,13.53,13.03,13.21,13.05,13.51,14.20,13.16,13.99,13.65,14.25,14.14,14.72,16.06,15.73,16.57,17.09,18.66,18.43,17.56,18.39,19.72,18.67,17.80,17.34,17.29,16.78,15.80,14.72,14.89,16.29,16.41,17.73,18.95,19.86,21.07,21.12,22.75,22.52,24.21,23.21,22.33,21.22,20.54,19.37,17.60,16.30,14.74,15.09,13.54,13.59,12.84,13.62,12.50,14.06,13.32,14.14,13.86,14.14,14.99,13.85,13.74,14.62,14.40,15.25,15.67,16.25,17.19],[26.51,26.65,25.85,25.31,26.33,26.49,27.40,27.47,28.23,27.58,27.26,28.37,28.12,27.27,28.29,28.40,27.96,27.29,27.49,27.30,26.57,26.47,26.61,26.30,24.85,25.75,25.65,24.84,24.55,25.41,25.14,23.91,23.90,25.35,24.79,25.47,25.15,24.27,25.13,25.82,25.53,26.98,25.96,27.40,27.01,27.56,27.22,28.07,28.73,28.55,28.73,28.75,28.68,28.15,27.77,26.48,26.98,26.17,26.91,26.42,27.46,27.02,28.26,27.84,27.11,27.06,27.23,26.51,25.86,26.23,27.18,27.42,27.09,27.60,26.89,27.44,26.53,28.08,27.50,28.48,28.32,29.10,28.96,28.51,29.17,29.12,29.45,29.14,28.95,29.20,29.27,28.87,29.00,29.28,29.18,29.14,29.07,29.20,29.38,29.10,29.17,28.58,28.88,29.08,28.78,28.21,28.70,29.06,28.49,28.52,27.92,27.54,27.98,27.12,28.09,27.30,28.13,27.70,28.35,28.60,28.25,28.51,28.92,28.51,29.11,28.70,28.37,28.73,29.07,28.69,28.45,29.08,28.99,28.52,28.75,29.23,29.20,29.05,29.21,29.31,29.25,29.34,29.14,29.10,28.98,28.64,28.68,27.90,28.29,27.72,27.95,26.92,27.88,27.62,27.73,27.18,26.94,26.87,26.78,25.97,25.86,25.86,24.93,24.05,23.52,23.21,24.76,25.25,24.18,24.93,25.94,25.51,25.45,26.82,27.20,26.70,26.37,24.91,24.65,24.17,22.73,23.50,22.23,23.07,21.49,22.30,22.19,20.74,20.14,22.06,22.17,23.20,25.18,24.30,22.81,23.32,22.06,21.67,19.76,19.93,20.18,19.67,20.08,18.50,17.12,18.40,18.07,19.36,20.11,20.23,21.92,21.94,23.25,21.19,22.23,20.16,20.32,20.95,18.80,21.59,21.88,19.78,20.33,21.78,20.97,19.76,21.05,21.58,20.70,20.17,21.28,21.78,20.98,22.07,20.94,20.10,19.09,18.69,17.20,16.90,15.84,15.51,16.41,17.30,15.75,17.27,16.50,17.45,17.92,17.54,18.35,19.28,19.37,19.69,20.54,21.56,23.32,23.85,22.03,22.80,24.32,23.07,21.68,20.65,21.50,22.03,23.06,21.33,20.69,21.82,20.96,21.85,20.69,20.29,20.21,22.07,23.09,22.72,24.37,23.70,23.03,21.99,22.67,23.57,22.67,22.17,23.29,23.77,22.48,22.49,23.51,23.55,22.83,22.99,21.80,21.40,20.31,20.72,19.72,19.97,18.72,19.00,18.55,19.51,19.86,21.84,21.21,19.68,21.57,22.02,21.62,20.97,22.41,22.06,21.31,21.85,22.99,22.50,22.74,22.31,22.27,21.05,20.12,20.48,19.32,18.88,17.07,17.90,17.38,17.98,19.31,19.16,20.94,20.40,21.52,21.29,22.92,21.81,20.01,20.22,18.77,18.02,17.32,15.68,16.41,14.98,16.83,15.07,14.77,16.36,14.59,13.09,17.14,17.09,14.63,15.70,18.32,17.79,16.18,17.40,18.95,19.39,17.21,18.78,19.16,18.39,16.78,16.99,16.18,14.24,13.18,12.46,12.39,10.43,9.54,9.45,9.63,8.82,10.28,9.97,8.98,10.54,11.66,10.78,11.31,12.77,13.09,12.95,14.39,16.68,17.86,18.31,16.16,16.79,13.53,14.75,14.61,11.87,9.77,8.98,8.77,9.47,9.43,8.27,8.75,9.74,8.38,8.60,9.61,11.13,12.33,12.97,11.53,10.37,10.44,9.27,8.62,7.94,7.32,7.44,7.55,7.12,6.87,6.89,6.79,6.58,6.22,6.20,5.87,6.52,6.80,7.45,8.08,8.50,9.30,9.66,9.56,10.23,8.87,8.39,7.88,7.29,7.77,7.91,7.11,7.02,7.57,7.80,7.33,8.03,7.98,8.36,8.88,8.48,9.19,8.67,8.06,8.53,8.87,8.08,8.13,8.66,8.58,8.09,8.50,8.90,8.51,8.16,7.67,7.83,7.37,8.18,7.65,8.05,8.08,7.43,7.41,6.91,6.90,6.93,6.54,5.90,6.01,6.50,6.30,5.90,6.29,6.42,6.22,5.94,6.42,6.49,6.09,6.37,6.62,6.44,6.73,6.14,6.64,6.83,6.22,6.06,6.69,6.63,6.10,6.16,6.80,7.09,7.12,6.71,6.35,6.36,6.36,5.90,5.85,6.01,5.77,5.35,5.37,5.60,5.16,4.81,5.01,5.12,4.53,4.83,5.29,5.43,5.67,5.22,4.97,5.52,5.47,4.87,4.99,5.48,5.13,4.67,5.26,5.19,5.84,5.47,5.56,5.15,5.00,5.27,4.70,4.95,5.36,5.28,5.71,5.55,5.73,5.31,4.95,5.18,5.06,4.59,4.49,4.81,4.66,4.18,4.18,4.55,4.39,3.88,4.03,4.36,4.02,3.63,4.17,4.27,3.87,3.79,4.27,4.24,3.91,3.98,4.56,4.59,4.59,4.37,4.92,5.04,4.54,5.01,5.38,6.01,5.84,4.95,5.10,4.67,4.14,4.18,4.20,3.83,3.47,3.78,3.65,3.15,3.15,3.43,3.30,2.84,2.97,3.09,2.77,3.16,3.14,2.57,2.76,3.08,2.83,2.57,2.76,3.08,2.73,2.62,3.09,3.19,2.89,3.10,3.55,3.64,4.02,4.22,4.38,4.27,4.45,4.48,4.11,3.41,3.09,2.78,2.88,2.83,2.49,2.29,2.56,2.25,1.90,2.09,1.94,2.38,2.67,2.32,2.72,2.54,2.61,2.31,2.18,1.76,2.02,2.17,1.81,1.52,2.05,2.09,1.68,1.73,2.13,2.00,1.68,2.06,2.31,2.72,2.72,2.62,2.69,2.35,2.10,2.22,2.16,1.79,1.73,2.00,1.80,1.38,1.80,1.89,1.58,1.58,2.18,2.63,2.92,3.36,2.65,3.24,3.11,4.04,3.97,4.29,3.81,4.15,3.83,4.36,4.65,3.96,3.87,3.49,3.17,3.03,2.69,2.38,2.58,2.15,2.30,2.29,2.16,1.96,1.88,1.77,1.65,1.49,1.39,1.31,1.16,1.06,1.01,0.82,0.76,0.85,0.99,1.04,1.02,1.23,1.48,1.52,2.01,2.00,2.29,2.26,1.72,1.68,1.88,1.74,1.35,1.68,1.92,1.56,1.54,1.94,2.03,1.83,2.00,2.45,2.37,1.85,2.23,2.54,2.28,2.46,2.28,1.96,2.20,2.12,1.65,1.81,2.03,1.83,1.43,1.84,1.95,1.58,1.56,1.99,2.03,1.83,2.24,2.43,2.04,2.49,2.46,2.16,2.53,2.68,2.28,2.45,2.97,2.90,2.61,3.01,3.46,3.38,3.31,3.76,4.12,5.83,6.10,7.40,8.27,8.64,6.94,5.82,4.54,4.03,3.83,3.62,3.19,3.27,2.78,2.75,3.12,2.92,2.54,2.83,3.09,2.66,2.59,3.09,3.18,3.59,3.77,4.18,3.85,3.48,3.77,4.00,3.62,3.49,4.12,4.28,4.09,3.86,4.24,4.73,5.51,5.40,5.98,6.07,5.48,5.22,5.44,6.45,6.59,6.60,7.56,8.33,8.45,8.08,8.41,7.69,6.81,6.29,6.83,6.41,5.69,5.96,6.19,5.48,5.08,5.71,5.64,4.92,5.06,5.67,5.23,4.67,5.25,5.65,5.07,4.99,5.78,5.75,5.10,5.69,4.86,5.05,5.29,4.95,4.52,4.43,4.71,4.63,4.27,4.76,5.08,4.67,5.34,5.25,5.14,4.91,5.45,5.00,4.94,5.78,5.69,5.08,5.85,6.19,5.80,5.81,6.39,6.17,5.99,6.38,6.60,7.07,7.02,7.53,6.94,6.51,6.86,6.98,6.26,6.26,6.84,6.46,5.66,6.18,6.52,5.73,5.60,6.17,6.71,6.74,6.95,5.94,5.44,6.07,5.67,5.59,6.37,6.55,6.45,6.48,7.10,6.93,6.68,7.24,7.61,7.32,7.36,8.02,8.24,8.87,7.95,7.86,8.55,8.50,7.73,8.23,8.75,8.08,7.76,8.78,8.77,7.97,7.78,7.14,7.62,8.32,7.63,7.31,8.31,8.33,7.34,7.52,8.05,7.97,7.87,8.83,9.62,8.72,9.78,10.75,10.34,9.20,10.16,10.68,9.20,9.41,10.43,10.49,9.86,10.75,11.22,10.25,9.98,9.31,9.71,9.11,10.27,8.87,8.97,10.11,9.47,9.07,9.88,10.43,9.93,9.31,9.51,9.30,9.51,9.95,10.46,10.53,11.74,11.37,12.70,11.82,11.07,12.44,12.17,11.53,12.45,12.73,12.01,11.66,12.67,12.98,11.63,11.34,10.96,11.55,12.38,10.78,10.71,11.88,11.75,10.53,10.80,11.66,10.71,10.40,10.99,10.98,10.42,10.66,11.98,11.76,12.69,13.16,12.79,12.47,11.67,11.93,12.64,13.76,13.92,12.60,13.21,14.24,13.52,13.07,13.73,14.20,13.29,13.55,14.59,13.39,12.86,13.72,14.56,13.44,12.47,13.26,11.65,11.78,10.94,10.31,10.48,10.62,11.26,11.29,10.69,11.30,12.58,11.86,11.50,12.68,13.55,12.38,12.67,13.65,13.90,13.46,13.42,15.04,14.87,14.64,15.61,16.10,15.01,14.99,16.03,15.42,14.52,15.49,16.29,15.35,15.09,15.96,16.20,14.88,15.35,16.21,15.48,14.40,15.39,14.87,13.58,14.05,12.18,12.21,13.17,12.12,11.87,13.43,13.88,13.02,12.93,14.41,14.55,13.68,14.10,15.12,15.33,16.17,16.20,15.32,16.00,16.90,16.59,16.15,17.01,17.48,17.76,17.91,17.83,17.02,17.21,16.97,16.15,16.12,16.66,15.83,14.47,15.08,15.22,14.00,13.79,13.03,12.21,11.82,12.68,12.48,13.88,14.52,15.20,13.61,13.45,15.02,14.57,15.00,15.96,15.74,15.65,16.56,16.75,16.45,16.92,17.76,17.51,17.56,18.78,18.27,18.03,17.52,17.08,17.01,16.18,16.11,16.09,15.47,14.53,14.71,14.88,13.17,14.15,13.32,13.56,13.42,15.17,14.62,14.67,15.66,15.44,15.24,13.93,14.97,14.99,13.93,15.07,14.74,15.09,15.96,16.27,16.27,16.38,16.98,17.12,17.24,18.13,17.84,17.39,17.11,16.80,16.51,16.25,15.64,15.26,15.26,14.94,14.15,13.99,14.01,13.09,12.71,12.95,12.05,12.18,11.49,11.51,12.26,12.82,13.29,12.76,12.48,13.63,14.22,13.62,14.15,14.90,15.15,14.92,15.57,16.01,15.97,16.69,17.16,17.54,17.86,18.35,18.42,18.68,18.19,17.70,17.60,18.37,17.17,16.76,17.27,17.02,15.95,15.97,16.69,15.16,14.87,15.28,14.95,13.65,14.15,14.44,13.64,12.67,13.22,13.33,12.30,12.23,12.59,12.21,11.32,10.99,11.78,11.06,10.22,10.12,10.11,8.78,8.44,8.13,21.32,20.92,20.38,19.91,19.67,18.69,19.50,20.11,18.91,18.17,19.16,18.62,17.56,16.44,17.97,17.54,16.75,15.73,14.85,14.13,12.88,13.24,12.62,12.12,13.31,12.79,12.38,12.73,13.61,14.30,14.01,15.22,14.63,15.91,17.06,16.90,16.49,16.60,15.33,17.43,16.63,17.92,17.49,17.58,17.40,16.52,17.33,18.53,18.26,16.60,17.99,16.21,18.09,16.78,18.02,18.71,18.13,19.76,20.64,18.74,19.67,18.49,20.04,19.82,21.33,20.41,19.10,18.96,18.84,17.35,17.76,17.59,15.47,15.51,13.97,13.73,14.87,13.98,15.62,15.45,17.16,18.09,19.53,19.63,20.74,21.57,22.01,20.81,21.84,20.82,20.56,21.78,21.02,21.63,22.04,22.06,22.07,22.54,22.93,21.69,21.91,22.54,21.73,21.64,20.80,20.52,21.01,19.69,19.24,19.61,19.07,17.78,17.38,18.18,16.96,15.82,16.26,15.85,14.73,13.91,14.49,13.78,12.89,12.53,12.93,12.39,12.03,12.33,11.89,11.90,11.75,12.15,12.56,12.56,12.42,12.99,13.67,13.62,14.47,12.86,14.90,13.85,15.25,15.39,16.66,18.21,16.65,17.69,16.51,15.80,16.14,14.17,15.50,14.22,15.16,14.94,15.92,17.05,16.95,15.39,15.38,15.88,17.03,17.48,18.49,19.25,19.40,18.27,18.58,17.74,18.31,19.10,18.42,19.09,18.46,18.80,18.51,17.65,16.94,16.76,16.27,16.29,16.60,15.53,15.31,15.54,15.36,14.54,14.86,15.48,13.88,13.99,13.62,13.59,13.87,13.27,13.28,14.43,13.35,15.44,14.49,16.09,16.28,15.53,16.30,17.59,16.94,16.50,17.49,17.72,17.29,18.26,16.74,17.27,18.23,17.81,16.46,16.83,16.52,17.69,17.71,17.06,16.30,15.81,15.47,15.73,14.71,15.02,15.95,15.85,14.61,15.57,16.39,15.55,15.44,16.13,17.52,15.96,15.21,15.79,15.42,16.47,16.06,15.48,15.83,15.13,14.06,14.39,14.06,15.48,13.85,15.32,13.92,15.48,14.02,15.21,13.29,15.26,14.82,16.28,16.33,16.29,15.91,14.71,14.99,13.26,13.95,14.20,15.88,16.11,14.50,15.07,13.27,13.98,12.98,13.04,13.00,12.73,13.28,14.33,12.67,13.92,13.03,13.93,13.76,14.29,15.88,15.62,16.31,16.90,18.58,18.44,17.45,18.30,19.64,18.66,17.53,17.17,17.18,16.72,15.39,14.58,14.81,16.21,16.31,17.64,18.95,19.66,20.93,20.68,22.36,22.01,23.64,22.79,21.97,20.90,20.18,19.19,17.39,16.00,14.49,14.75,13.27,13.26,12.32,13.11,11.95,13.52,12.78,14.13,13.71,13.94,14.83,13.72,13.34,14.50,14.09,15.23,15.78,16.22,17.17],[26.96,27.03,26.18,25.74,26.61,26.67,27.59,27.65,28.36,27.74,27.34,28.43,28.22,27.34,28.37,28.49,28.04,27.31,27.52,27.44,26.71,26.60,26.79,26.58,25.12,25.98,26.13,25.25,24.86,25.83,25.70,24.39,24.43,25.94,25.38,26.03,25.75,24.79,25.68,26.40,26.07,27.36,26.22,27.64,27.36,27.92,27.57,28.53,29.06,28.75,29.06,29.19,28.99,28.43,27.99,26.73,27.43,26.65,27.41,26.88,27.83,27.47,28.63,28.26,27.52,27.52,27.63,26.96,26.25,26.63,27.44,27.78,27.51,27.97,27.30,27.86,26.79,28.30,27.64,28.60,28.38,29.15,29.03,28.68,29.27,29.18,29.60,29.22,29.03,29.22,29.33,28.97,29.14,29.41,29.34,29.44,29.38,29.42,29.49,29.25,29.37,28.76,29.00,29.22,28.98,28.45,28.91,29.29,28.77,28.77,28.36,27.92,28.20,27.38,28.31,27.47,28.36,27.78,28.53,28.71,28.36,28.66,29.08,28.74,29.20,28.87,28.50,28.84,29.16,28.75,28.60,29.17,29.14,28.70,28.82,29.31,29.34,29.20,29.34,29.48,29.36,29.55,29.40,29.27,29.25,28.95,28.91,28.21,28.56,28.01,28.13,27.15,28.13,27.68,27.92,27.43,27.10,26.99,27.14,26.15,26.12,26.16,25.40,24.51,23.97,23.72,25.05,25.47,24.54,25.13,26.10,25.67,25.70,26.92,27.34,27.09,26.58,25.38,25.04,24.65,23.43,23.83,22.69,23.61,22.04,22.93,22.83,21.08,20.73,22.50,22.68,23.68,25.61,25.15,23.56,24.08,22.69,22.39,20.16,20.57,20.80,20.08,20.47,19.19,17.66,19.16,18.65,20.00,20.51,20.65,22.29,22.43,23.53,21.62,22.60,20.71,20.97,21.56,19.39,22.08,22.54,20.46,20.87,22.32,21.62,20.42,21.55,22.10,21.23,20.59,21.67,22.24,21.40,22.53,21.33,20.45,19.69,19.13,17.94,17.46,16.54,16.19,16.95,17.87,16.32,17.86,17.17,17.91,18.45,18.38,19.05,19.93,20.07,20.35,21.13,22.28,23.84,24.46,22.67,23.42,24.78,23.59,22.25,21.23,22.22,22.69,23.71,21.98,21.35,22.33,21.42,22.26,21.17,20.78,20.77,22.56,23.61,23.27,24.83,24.19,23.50,22.48,23.11,23.94,23.06,22.57,23.71,24.15,22.84,22.97,24.06,24.04,23.64,23.55,22.28,21.98,20.92,21.25,20.26,20.49,19.35,19.53,19.15,20.10,20.20,22.41,21.65,19.92,21.94,22.45,22.01,21.28,22.87,22.49,21.67,22.24,23.45,23.00,23.44,22.79,22.85,21.52,20.60,20.90,19.94,19.34,17.66,18.40,17.86,18.35,19.36,19.56,21.14,20.68,21.96,21.69,23.30,22.30,20.38,20.52,19.22,18.62,17.91,16.29,17.12,15.62,17.32,15.64,15.43,16.86,15.15,13.79,17.76,17.64,15.31,16.29,19.11,18.36,17.01,18.16,20.28,20.43,17.94,19.90,19.95,19.27,17.45,17.44,16.98,15.12,14.01,12.99,13.10,11.29,10.72,10.30,10.64,9.87,11.15,11.03,10.21,11.48,12.63,11.87,12.51,13.71,14.17,13.93,15.41,17.47,19.06,19.58,16.91,17.79,14.54,15.52,15.29,13.03,10.73,10.27,10.12,10.65,10.93,9.61,10.12,11.14,9.83,9.93,11.23,12.84,13.95,14.56,13.44,12.04,11.92,11.17,10.46,9.69,8.93,9.09,9.29,8.77,8.41,8.48,8.48,8.05,7.66,7.68,7.32,8.06,8.45,9.17,9.92,10.43,10.73,11.10,10.99,11.52,10.43,10.11,9.86,8.90,9.54,9.95,8.76,8.58,9.39,9.61,8.86,9.71,9.87,10.15,10.95,10.51,11.34,10.61,9.79,10.49,11.00,9.88,9.97,10.69,10.52,9.88,10.31,10.67,10.15,9.72,9.26,9.52,9.00,10.02,9.21,9.77,9.85,9.11,9.25,8.50,8.54,8.43,7.84,7.20,7.32,7.89,7.73,7.18,7.73,8.00,7.63,7.30,7.84,7.91,7.32,7.68,8.06,7.89,8.27,7.51,8.16,8.49,7.56,7.39,8.42,8.27,7.48,7.61,8.54,8.75,8.87,8.41,7.94,8.06,8.07,7.34,7.24,7.50,7.22,6.59,6.76,6.84,6.27,5.92,6.21,6.14,5.50,5.91,6.39,6.63,6.87,6.17,6.05,6.80,6.76,5.94,6.12,6.67,6.19,5.74,6.39,6.34,7.12,6.71,6.85,6.30,6.18,6.47,5.78,6.01,6.54,6.41,7.12,6.88,7.15,6.55,6.15,6.48,6.28,5.69,5.63,5.96,5.65,5.14,5.07,5.46,5.28,4.61,4.79,5.23,4.96,4.48,5.00,5.25,4.80,4.57,5.20,5.22,4.74,4.81,5.53,5.59,5.39,5.18,5.79,6.09,5.45,5.82,6.47,6.84,6.83,6.06,6.31,5.76,5.11,5.28,5.34,4.77,4.38,4.74,4.66,4.07,3.99,4.32,4.06,3.51,3.73,3.63,3.21,3.63,3.80,3.16,3.17,3.70,3.68,3.04,3.33,3.86,3.63,3.11,3.77,4.02,3.53,3.71,4.22,4.25,4.56,4.62,4.93,4.90,5.05,5.33,4.93,4.22,3.88,3.38,3.62,3.69,3.01,2.80,3.20,2.73,2.39,2.58,2.30,2.87,3.38,2.92,3.38,3.12,3.09,2.72,2.59,2.03,2.35,2.55,2.12,1.78,2.31,2.41,1.89,1.96,2.51,2.23,1.88,2.34,2.64,3.03,3.07,2.92,3.12,2.66,2.36,2.51,2.47,2.05,1.94,2.39,2.10,1.66,2.14,2.26,1.84,1.78,2.51,3.05,3.37,3.71,3.23,3.92,3.94,4.78,4.80,5.20,4.63,5.12,4.68,5.26,5.52,4.78,4.68,4.25,3.85,3.77,3.27,2.81,3.05,2.50,2.65,2.53,2.55,2.31,2.08,1.98,1.93,1.78,1.58,1.50,1.36,1.22,1.09,1.10,0.84,0.77,0.86,1.10,1.15,1.08,1.42,1.65,2.12,2.12,2.39,2.42,1.75,1.70,1.93,1.84,1.40,1.73,2.08,1.60,1.57,1.99,2.30,2.03,2.15,2.69,2.70,2.00,2.38,2.81,2.54,2.75,2.54,2.15,2.29,2.28,1.81,1.81,2.09,1.89,1.44,1.82,1.96,1.59,1.52,2.00,2.06,1.87,2.19,2.36,2.13,2.44,2.66,2.38,2.55,2.78,2.52,2.50,3.08,3.28,2.80,3.22,3.79,3.73,3.64,4.03,4.58,6.20,6.54,8.00,8.89,9.04,7.37,6.23,5.03,4.42,4.08,3.86,3.50,3.47,2.94,2.85,3.12,3.02,2.57,2.87,3.03,2.73,2.58,3.13,3.35,3.74,3.98,4.24,4.14,3.90,4.13,4.38,4.01,3.90,4.40,4.75,4.59,4.31,4.69,5.10,5.98,5.85,6.39,6.56,5.79,5.65,5.93,6.89,6.94,6.95,7.94,8.85,8.95,8.86,9.16,8.36,7.34,6.67,7.35,6.95,6.07,6.38,6.80,5.94,5.44,6.10,6.16,5.33,5.52,6.16,5.86,5.04,5.79,6.30,5.64,5.21,6.29,6.40,5.68,6.25,5.34,5.52,5.74,5.36,4.98,4.90,5.11,5.08,4.78,5.25,5.54,5.16,5.77,5.70,5.57,5.46,5.86,5.47,5.50,6.23,6.16,5.56,6.41,6.68,6.48,6.18,7.02,6.83,6.64,7.07,7.29,7.84,7.73,8.27,7.76,7.08,7.52,7.72,6.99,6.76,7.51,7.17,6.17,6.54,7.02,6.28,6.08,6.55,7.03,7.12,7.32,6.39,6.03,6.48,6.18,5.95,6.96,7.06,7.15,7.16,7.79,7.63,7.46,8.09,8.38,8.19,8.32,8.94,9.10,9.84,8.82,8.62,9.33,9.35,8.51,8.96,9.49,9.02,8.50,9.43,9.49,8.74,8.41,7.70,8.27,8.84,8.20,8.02,9.06,8.94,7.99,8.28,8.70,8.72,8.64,9.71,10.52,9.40,10.79,11.82,11.33,9.92,11.17,11.61,10.05,10.12,11.32,11.28,10.46,11.30,11.83,10.88,10.72,10.07,10.20,9.72,10.68,9.49,9.75,10.90,10.19,9.79,10.66,11.22,10.52,10.13,10.46,10.05,10.17,10.89,11.51,11.57,12.85,12.43,13.69,12.78,11.90,13.46,13.22,12.26,13.16,13.51,12.88,12.36,13.23,13.69,12.29,12.26,11.50,12.20,12.85,11.37,11.51,12.71,12.66,11.28,11.52,12.60,11.43,11.10,11.92,12.01,11.29,11.70,12.73,12.98,13.55,14.12,13.87,13.27,12.60,12.77,13.57,14.85,14.67,13.35,14.37,15.17,14.19,13.71,14.58,14.79,13.85,14.28,15.33,14.01,13.43,14.51,15.21,14.16,13.18,13.72,12.15,12.64,11.48,10.78,11.16,11.22,11.83,12.09,11.66,12.04,13.40,12.89,12.43,13.43,14.38,13.42,13.53,14.38,14.94,14.58,14.56,16.19,15.82,15.36,16.63,17.08,15.68,15.96,16.95,16.15,15.00,16.42,17.13,15.86,15.77,16.61,16.90,15.52,15.93,16.93,16.14,15.04,16.01,15.50,14.19,14.71,12.89,12.88,13.85,13.07,12.87,14.07,14.73,13.97,13.87,15.18,15.45,14.83,15.26,16.14,16.67,17.41,17.39,16.17,17.15,18.02,17.40,17.06,18.09,18.46,18.47,18.69,18.61,17.71,17.85,17.82,16.93,16.79,17.41,16.77,15.26,15.82,16.02,14.92,14.70,13.94,13.28,12.84,13.45,13.47,14.80,15.30,16.27,14.62,14.47,16.33,15.88,16.19,17.25,16.94,16.77,17.83,18.20,17.85,18.00,19.05,18.90,18.85,19.89,19.42,19.36,18.57,18.17,18.21,17.34,17.12,17.25,16.78,15.61,15.69,16.14,14.32,15.38,14.52,14.80,14.49,16.23,15.87,15.67,16.72,16.62,16.46,14.91,16.28,16.29,15.16,16.35,15.95,16.17,17.19,17.60,17.50,17.60,18.35,18.45,18.50,19.67,19.23,18.72,18.48,18.12,17.72,17.66,17.20,16.50,16.53,16.33,15.43,15.10,15.27,14.31,13.92,14.06,13.18,13.33,12.58,12.86,13.49,13.94,14.58,14.02,13.78,14.87,15.51,14.94,15.33,16.09,16.41,16.13,16.80,17.39,17.25,17.95,18.52,18.84,19.01,19.60,19.69,20.00,19.65,18.82,18.90,19.69,18.51,17.94,18.62,18.51,17.34,17.22,18.14,16.61,16.10,16.64,16.42,14.91,15.43,15.82,15.02,13.82,14.53,14.79,13.53,13.35,13.90,13.56,12.56,12.34,13.18,12.57,11.55,11.43,11.58,10.31,9.99,9.58,21.90,21.53,20.76,20.10,19.89,18.92,19.68,20.13,19.12,18.42,19.53,18.83,17.83,16.81,18.41,18.04,17.13,16.13,15.46,14.60,13.51,13.93,13.28,12.71,13.80,13.64,13.41,13.49,14.19,15.00,14.59,16.03,15.21,16.53,17.86,17.74,17.12,17.24,15.97,18.03,17.31,18.56,18.20,18.22,17.93,17.23,18.01,19.06,19.01,17.13,18.54,16.67,18.57,17.22,18.61,19.32,18.71,20.31,21.33,19.60,20.22,19.08,20.59,20.14,21.68,20.96,19.50,19.29,19.25,17.93,18.31,18.21,16.05,16.11,14.63,14.46,15.60,14.70,16.26,16.07,17.65,18.59,20.20,20.14,21.32,22.03,22.47,21.25,22.33,21.12,20.79,22.21,21.13,21.89,22.10,22.07,22.38,22.96,23.42,21.98,22.22,23.01,22.14,22.15,21.23,20.73,21.15,19.98,19.51,19.92,19.37,18.06,17.82,18.43,17.39,16.31,16.80,16.41,15.25,14.53,15.17,14.55,13.48,13.23,13.71,13.18,12.67,13.01,12.89,12.77,12.51,13.05,13.32,13.30,13.25,13.95,14.11,14.13,14.89,13.42,15.44,14.50,16.02,16.17,17.49,19.14,17.41,18.44,17.23,16.33,16.59,14.77,16.04,14.87,15.71,15.49,16.38,17.40,17.00,15.70,15.80,16.49,17.29,17.89,18.55,19.37,19.77,18.51,18.87,18.23,18.50,19.43,18.52,19.28,18.82,19.16,18.77,17.95,17.13,17.26,16.31,16.28,16.60,15.57,15.44,15.62,15.45,14.54,15.12,15.85,14.34,14.51,14.07,14.06,14.20,13.76,14.12,15.05,13.99,16.23,15.10,16.58,16.71,16.23,16.95,17.91,17.70,17.08,17.94,18.20,17.96,18.59,16.88,17.43,18.37,17.77,16.51,17.12,16.49,17.87,17.92,17.14,16.72,16.15,16.06,15.90,15.20,15.30,16.31,16.27,14.93,15.91,16.66,15.88,15.86,16.57,18.09,16.60,15.82,16.28,15.74,16.72,16.03,15.75,16.10,15.07,14.25,14.80,14.52,15.87,14.39,15.99,14.63,15.96,14.60,15.71,13.98,15.85,15.42,17.04,17.13,17.12,16.50,15.42,15.55,13.94,14.70,14.80,16.26,16.69,15.30,15.86,14.08,14.78,13.61,13.90,13.88,13.54,14.12,15.11,13.36,14.79,13.79,14.73,14.37,15.09,16.60,16.20,16.89,17.45,18.97,18.72,17.76,18.81,20.04,18.90,17.94,17.40,17.56,17.09,15.90,15.00,15.17,16.85,16.81,18.16,19.28,20.02,21.42,21.31,23.12,22.83,24.27,23.30,22.61,21.59,20.82,19.71,17.99,16.51,15.21,15.26,13.98,13.99,13.05,13.78,12.68,14.26,13.64,14.82,14.22,14.39,15.25,14.30,13.97,14.96,14.61,15.90,16.15,16.85,17.53],[26.68,26.84,25.93,25.33,26.37,26.55,27.41,27.55,28.23,27.71,27.37,28.38,28.15,27.37,28.35,28.44,28.01,27.44,27.57,27.45,26.73,26.60,26.77,26.45,25.03,25.83,25.83,24.99,24.66,25.62,25.39,24.01,24.07,25.66,24.94,25.71,25.33,24.50,25.34,26.06,25.80,27.16,26.21,27.49,27.09,27.61,27.28,28.13,28.77,28.61,28.84,28.89,28.81,28.28,27.88,26.56,27.19,26.37,27.14,26.68,27.57,27.24,28.34,27.92,27.24,27.16,27.38,26.67,26.03,26.37,27.36,27.62,27.36,27.75,27.05,27.60,26.65,28.22,27.58,28.57,28.42,29.07,29.02,28.56,29.19,29.10,29.46,29.17,28.96,29.21,29.32,28.95,29.07,29.28,29.15,29.15,29.07,29.26,29.40,29.16,29.21,28.67,28.91,29.11,28.83,28.32,28.73,29.07,28.61,28.59,28.07,27.73,28.14,27.24,28.14,27.43,28.20,27.80,28.39,28.61,28.33,28.53,28.92,28.60,29.06,28.69,28.47,28.76,29.08,28.76,28.54,29.04,29.10,28.56,28.82,29.26,29.23,29.10,29.25,29.31,29.27,29.37,29.18,29.10,29.07,28.69,28.81,28.09,28.39,27.87,28.03,27.07,27.94,27.69,27.80,27.34,27.11,26.94,26.91,26.18,25.90,25.91,25.08,24.20,23.68,23.33,24.91,25.34,24.32,25.03,26.07,25.71,25.67,26.95,27.29,26.86,26.55,25.03,24.76,24.32,22.83,23.71,22.36,23.23,21.67,22.46,22.39,20.76,20.29,22.14,22.30,23.30,25.39,24.46,23.00,23.56,22.24,21.94,19.95,20.11,20.44,19.85,20.27,18.79,17.34,18.73,18.37,19.62,20.25,20.50,22.22,22.17,23.37,21.50,22.35,20.41,20.55,21.17,19.22,21.89,22.02,19.99,20.61,22.01,21.20,20.06,21.31,21.66,20.98,20.41,21.47,21.96,21.27,22.40,21.29,20.34,19.42,19.06,17.51,17.19,16.12,15.87,16.65,17.42,15.71,17.28,16.84,17.60,18.19,17.97,18.67,19.53,19.73,20.01,20.84,21.92,23.65,24.15,22.35,22.94,24.38,23.21,21.86,20.95,21.79,22.34,23.26,21.58,20.95,22.05,21.11,22.05,20.93,20.54,20.42,22.19,23.19,22.90,24.56,23.90,23.18,22.13,22.93,23.74,22.85,22.36,23.45,23.94,22.60,22.65,23.66,23.75,23.10,23.21,21.99,21.62,20.54,20.96,19.88,20.18,18.97,19.34,18.69,19.98,20.14,22.10,21.44,19.90,21.82,22.22,21.74,21.19,22.76,22.26,21.41,22.16,23.27,22.73,23.04,22.57,22.53,21.17,20.39,20.65,19.58,19.08,17.24,18.01,17.58,18.23,19.34,19.51,21.23,20.72,21.97,21.77,23.27,22.16,20.29,20.47,19.17,18.37,17.68,16.08,16.74,15.14,17.03,15.42,15.15,16.52,14.72,13.13,17.66,17.28,14.92,16.22,18.73,18.06,16.62,17.69,19.51,19.89,17.52,19.23,19.28,18.56,16.73,17.37,16.74,14.61,13.66,12.61,12.58,10.55,9.65,9.57,9.88,9.05,10.41,10.06,9.04,10.76,11.89,10.75,11.64,13.17,13.38,13.11,14.64,16.92,18.21,18.91,16.30,16.96,13.85,14.87,14.65,12.19,9.82,9.22,8.86,9.51,9.63,8.57,8.87,9.81,8.57,8.86,9.79,11.39,12.51,13.06,11.65,10.39,10.47,9.40,8.92,8.37,7.69,7.89,7.99,7.39,7.27,7.28,7.12,6.84,6.59,6.49,6.28,6.76,7.14,7.74,8.46,8.88,9.45,9.90,9.79,10.55,9.16,8.70,8.31,7.58,8.09,8.42,7.49,7.32,7.84,8.25,7.74,8.30,8.38,8.69,9.40,8.98,9.71,9.09,8.33,8.93,9.36,8.36,8.42,9.06,9.06,8.43,8.82,9.34,8.84,8.49,7.95,8.09,7.69,8.59,7.91,8.39,8.47,7.81,7.82,7.15,7.22,7.19,6.76,6.19,6.34,6.75,6.59,6.26,6.67,6.70,6.54,6.38,6.72,6.70,6.45,6.71,6.94,6.73,7.18,6.70,7.02,7.42,6.46,6.49,7.31,6.94,6.45,6.60,7.40,7.63,7.61,7.20,6.93,6.77,6.77,6.27,6.20,6.29,6.03,5.77,5.77,5.91,5.46,5.30,5.41,5.37,4.95,5.21,5.61,5.87,6.02,5.45,5.49,5.97,5.83,5.24,5.52,5.87,5.35,5.17,5.73,5.62,6.27,5.81,5.93,5.53,5.42,5.67,5.15,5.32,5.79,5.63,6.18,6.01,6.22,5.71,5.48,5.58,5.36,5.07,4.99,5.10,5.00,4.61,4.58,4.80,4.76,4.13,4.29,4.72,4.40,4.05,4.53,4.75,4.29,4.18,4.63,4.72,4.32,4.36,4.94,4.99,4.83,4.65,5.24,5.37,4.89,5.32,5.79,6.33,6.18,5.33,5.50,5.10,4.61,4.68,4.70,4.25,3.90,4.17,4.02,3.49,3.44,3.75,3.54,3.03,3.23,3.30,2.94,3.35,3.38,2.81,2.91,3.37,3.19,2.76,3.03,3.46,3.13,2.78,3.40,3.55,3.18,3.36,3.90,4.01,4.35,4.32,4.65,4.54,4.77,4.91,4.54,3.80,3.46,3.05,3.17,3.21,2.69,2.52,2.84,2.49,2.06,2.36,2.12,2.58,3.02,2.53,2.99,2.71,2.82,2.54,2.41,2.02,2.25,2.41,2.02,1.74,2.16,2.26,1.88,1.92,2.32,2.19,1.81,2.20,2.46,2.83,2.84,2.74,2.86,2.54,2.23,2.38,2.40,1.99,1.90,2.20,1.98,1.51,1.96,2.10,1.73,1.69,2.27,2.81,3.12,3.65,2.83,3.58,3.43,4.43,4.32,4.68,4.04,4.50,4.14,4.62,4.88,4.29,4.18,3.80,3.39,3.33,2.94,2.56,2.81,2.37,2.46,2.46,2.42,2.25,2.07,1.98,1.95,1.76,1.58,1.56,1.51,1.24,1.09,1.12,1.04,0.83,0.76,0.87,1.07,1.06,1.22,1.46,1.90,2.04,2.34,2.36,1.78,1.67,1.94,1.85,1.36,1.58,2.00,1.61,1.53,1.97,2.11,1.87,1.98,2.47,2.39,1.88,2.19,2.59,2.33,2.52,2.42,2.02,2.16,2.13,1.69,1.76,2.01,1.74,1.35,1.69,1.87,1.44,1.42,1.88,1.90,1.63,2.05,2.21,1.93,2.34,2.39,2.07,2.36,2.56,2.22,2.33,2.76,2.81,2.52,2.91,3.27,3.30,3.35,3.74,4.09,5.76,6.18,7.66,8.57,8.81,7.22,5.91,4.58,4.16,3.88,3.59,3.20,3.27,2.86,2.68,2.98,2.83,2.42,2.68,2.93,2.59,2.49,2.88,3.00,3.53,3.77,4.00,4.00,3.72,3.82,3.99,3.86,3.76,4.02,4.25,4.29,4.04,4.45,4.87,5.58,5.53,5.89,6.06,5.43,5.26,5.34,6.37,6.54,6.55,7.55,8.45,8.60,8.26,8.59,7.81,6.84,6.27,6.73,6.48,5.63,5.89,6.25,5.48,5.02,5.63,5.68,4.95,5.03,5.64,5.28,4.64,5.20,5.67,5.11,4.78,5.69,5.78,5.10,5.60,4.94,5.05,5.26,5.03,4.72,4.68,4.85,4.89,4.58,4.78,5.15,4.92,5.53,5.58,5.29,5.03,5.44,5.07,5.05,5.76,5.73,5.12,5.84,6.22,5.80,5.73,6.41,6.23,5.94,6.42,6.71,7.18,6.99,7.50,6.98,6.47,6.81,6.97,6.36,6.25,6.83,6.56,5.69,6.24,6.58,5.91,5.75,6.36,6.81,6.79,7.18,6.04,5.56,6.12,5.78,5.62,6.49,6.59,6.43,6.58,7.12,6.98,6.85,7.21,7.51,7.39,7.45,8.14,8.20,8.85,7.91,7.79,8.35,8.43,7.70,8.09,8.55,8.09,7.75,8.56,8.76,7.94,7.91,7.37,7.69,8.32,7.72,7.40,8.30,8.25,7.41,7.54,8.03,8.02,7.97,8.95,9.67,8.67,9.76,10.69,10.19,8.97,9.99,10.43,9.12,9.25,10.20,10.40,9.65,10.61,11.12,10.18,10.06,9.37,9.53,9.23,10.07,9.00,9.10,10.07,9.51,9.19,9.80,10.40,10.01,9.45,9.68,9.46,9.54,10.11,10.63,10.52,11.78,11.53,12.65,11.63,11.07,12.38,12.17,11.67,12.23,12.71,12.02,11.78,12.63,12.92,11.59,11.34,10.95,11.56,12.21,10.82,11.00,11.94,11.80,10.71,10.92,11.76,10.84,10.49,11.12,11.19,10.51,10.90,11.98,12.02,12.67,13.22,12.82,12.60,11.87,12.04,12.68,13.85,13.81,12.66,13.37,14.22,13.36,13.14,13.77,14.02,13.23,13.58,14.45,13.40,12.86,13.70,14.54,13.39,12.40,13.21,11.67,11.78,11.21,10.70,10.65,10.75,11.31,11.44,10.83,11.52,12.68,12.17,11.73,12.73,13.64,12.66,12.83,13.75,14.11,13.79,13.69,15.30,14.91,14.60,15.80,16.18,15.01,15.12,16.17,15.41,14.44,15.55,16.30,15.30,15.24,15.96,16.13,14.92,15.30,16.20,15.34,14.33,15.32,14.82,13.53,14.11,12.14,12.29,13.28,12.38,12.10,13.54,14.09,13.39,13.20,14.49,14.68,13.97,14.37,15.35,15.74,16.64,16.50,15.48,16.20,17.12,16.67,16.28,17.28,17.61,17.76,17.98,17.97,17.10,17.35,17.25,16.27,16.22,16.88,16.11,14.58,15.18,15.39,14.28,13.97,13.32,12.61,12.00,12.78,12.74,14.08,14.66,15.53,13.88,13.76,15.43,15.10,15.40,16.39,16.16,15.98,16.96,17.26,16.83,17.34,18.12,17.85,17.89,18.82,18.49,18.41,17.79,17.46,17.45,16.56,16.38,16.40,15.97,14.86,14.94,15.30,13.51,14.64,13.69,13.89,13.71,15.48,14.89,14.96,16.02,15.76,15.59,14.17,15.38,15.55,14.40,15.64,15.15,15.61,16.47,16.71,16.71,16.96,17.51,17.58,17.80,18.62,18.32,17.92,17.72,17.26,17.03,16.97,16.30,15.78,15.77,15.47,14.58,14.36,14.40,13.31,13.06,13.14,12.26,12.46,11.76,11.88,12.55,12.93,13.59,13.11,12.87,13.94,14.60,14.02,14.58,15.36,15.63,15.42,16.12,16.67,16.55,17.32,17.81,18.04,18.34,18.72,19.01,19.13,18.83,18.19,18.22,18.88,17.72,17.42,17.95,17.69,16.57,16.52,17.35,15.96,15.41,15.75,15.64,14.07,14.49,15.01,14.03,12.90,13.51,13.88,12.51,12.44,12.94,12.50,11.60,11.28,12.18,11.33,10.47,10.30,10.41,9.13,8.72,8.43,21.49,21.10,20.43,20.14,19.98,18.96,19.72,20.41,19.03,18.34,19.42,18.88,17.67,16.66,18.19,17.79,16.97,15.95,15.10,14.41,13.48,13.80,13.20,12.92,13.70,13.44,12.91,13.36,13.97,14.42,14.44,15.45,14.91,16.42,17.54,17.49,16.98,17.01,15.60,17.77,17.05,18.22,17.82,17.59,17.69,16.53,17.57,18.62,18.49,16.84,18.19,16.47,18.13,16.84,18.18,18.91,18.28,19.87,20.81,18.88,19.65,18.55,20.09,19.78,21.19,20.53,19.20,18.95,18.97,17.57,17.96,17.85,15.83,15.97,14.36,14.02,15.23,14.35,16.01,15.78,17.39,18.25,19.76,19.92,20.93,21.67,22.13,20.85,21.85,20.91,20.64,21.77,21.25,21.89,22.35,22.20,22.18,22.65,23.17,21.89,21.97,22.87,21.97,21.93,21.16,20.69,21.20,19.99,19.87,20.05,19.38,18.09,18.00,18.68,17.38,16.33,16.76,16.43,15.25,14.41,15.13,14.35,13.54,13.11,13.62,13.05,12.69,12.89,12.53,12.60,12.37,12.86,12.93,13.11,13.07,13.54,13.78,13.96,14.56,13.40,14.91,14.17,15.63,15.73,17.19,18.67,16.95,18.09,16.73,16.02,16.24,14.51,15.79,14.52,15.32,15.07,16.01,16.92,16.74,15.41,15.46,15.95,16.88,17.31,18.25,18.73,19.11,18.03,18.38,17.66,18.14,18.89,18.15,18.79,18.25,18.44,18.33,17.70,16.84,16.90,16.25,15.92,16.41,15.57,15.28,15.64,15.36,14.62,15.06,15.57,14.08,14.27,13.81,13.72,14.18,13.70,13.73,14.72,13.90,15.71,15.00,16.42,16.46,15.96,16.53,17.61,17.18,16.76,17.43,17.78,17.45,18.08,16.63,17.21,17.89,17.43,16.35,16.81,16.27,17.52,17.66,16.90,16.47,16.03,15.63,15.77,15.10,15.32,16.21,16.25,15.00,15.71,16.58,15.89,15.72,16.28,17.52,16.06,15.47,16.05,15.62,16.63,16.14,15.62,15.83,15.32,14.15,14.64,14.35,15.68,14.34,15.73,14.55,15.90,14.56,15.66,13.78,15.70,15.20,16.60,16.61,16.69,16.30,15.12,15.41,13.76,14.53,14.46,16.00,16.28,14.92,15.29,13.77,14.30,13.42,13.42,13.59,13.65,13.77,14.53,13.14,14.29,13.62,14.49,14.27,14.97,16.40,15.91,16.68,17.28,18.89,18.80,17.78,18.74,20.00,18.90,17.91,17.51,17.53,16.95,15.86,14.89,15.00,16.48,16.55,17.93,19.06,19.87,21.12,21.15,22.66,22.38,23.95,22.92,22.27,21.24,20.47,19.46,17.73,16.43,14.88,15.10,13.71,13.73,12.87,13.67,12.50,14.11,13.19,14.38,14.00,14.09,15.00,14.08,13.62,14.66,14.52,15.52,15.85,16.30,16.93],[26.76,26.99,26.06,25.39,26.55,26.61,27.54,27.65,28.43,27.86,27.45,28.55,28.31,27.60,28.54,28.69,28.19,27.70,27.77,27.72,27.03,26.85,26.98,26.79,25.26,26.16,26.15,25.23,24.87,25.83,25.67,24.33,24.34,26.01,25.25,26.07,25.70,24.81,25.76,26.52,26.20,27.48,26.44,27.86,27.41,27.94,27.52,28.43,29.02,28.83,29.02,29.12,29.09,28.60,28.17,26.76,27.49,26.70,27.48,26.99,27.93,27.53,28.48,28.19,27.51,27.35,27.61,26.95,26.29,26.71,27.60,27.90,27.52,27.99,27.35,27.86,26.90,28.40,27.80,28.78,28.56,29.24,29.11,28.81,29.37,29.25,29.61,29.37,29.11,29.39,29.44,29.11,29.25,29.54,29.39,29.40,29.26,29.46,29.61,29.47,29.42,28.90,29.15,29.38,29.06,28.54,28.95,29.31,28.88,28.87,28.31,27.94,28.36,27.48,28.41,27.66,28.49,27.95,28.67,28.76,28.49,28.70,29.11,28.74,29.28,28.94,28.66,28.97,29.29,28.88,28.68,29.25,29.25,28.77,28.95,29.43,29.44,29.25,29.41,29.50,29.47,29.54,29.37,29.27,29.25,28.96,28.92,28.27,28.57,28.04,28.31,27.34,28.19,27.90,28.01,27.60,27.44,27.06,27.06,26.48,26.19,26.06,25.26,24.49,23.94,23.64,25.14,25.61,24.56,25.25,26.31,25.83,25.83,27.18,27.45,27.10,26.71,25.36,24.86,24.63,23.18,23.87,22.57,23.51,21.94,22.88,22.71,21.07,20.72,22.46,22.63,23.72,25.58,24.77,23.40,23.87,22.65,22.42,20.29,20.60,20.77,20.25,20.68,19.17,17.68,19.06,18.67,19.97,20.43,20.84,22.42,22.56,23.50,21.68,22.62,20.73,20.80,21.54,19.41,22.24,22.44,20.20,20.97,22.39,21.48,20.36,21.72,22.12,21.21,20.69,21.80,22.32,21.55,22.68,21.50,20.64,19.66,19.27,17.85,17.55,16.43,16.33,16.74,17.75,16.19,17.94,17.10,18.00,18.54,18.29,18.92,19.81,20.06,20.30,21.16,22.13,23.98,24.48,22.83,23.40,24.77,23.63,22.32,21.19,22.08,22.55,23.64,21.90,21.19,22.26,21.33,22.21,21.07,20.73,20.72,22.41,23.45,23.15,24.86,24.20,23.39,22.28,23.07,23.98,23.03,22.48,23.63,24.19,22.89,22.80,23.82,23.95,23.28,23.47,22.24,21.86,20.80,21.10,20.11,20.33,19.20,19.47,18.94,20.25,20.30,22.41,21.65,20.03,22.01,22.68,22.02,21.44,23.09,22.62,21.72,22.40,23.66,23.02,23.38,22.86,22.78,21.46,20.66,20.97,19.93,19.41,17.56,18.36,17.77,18.49,19.75,19.65,21.46,20.93,22.13,21.83,23.49,22.44,20.47,20.67,19.40,18.76,18.07,16.40,17.15,15.66,17.36,15.72,15.38,16.68,15.04,13.53,17.68,17.39,15.17,16.15,18.77,18.16,16.92,17.77,19.82,19.98,17.37,19.23,19.57,18.93,16.77,17.16,16.76,14.81,13.80,12.69,12.80,10.67,10.07,9.90,10.19,9.49,10.62,10.48,9.48,11.03,12.38,11.14,11.80,13.45,13.87,13.74,14.63,17.40,18.51,18.95,16.69,17.31,13.94,15.44,15.24,12.28,10.30,9.69,9.40,10.05,10.07,8.89,9.42,10.33,8.89,9.22,10.39,11.81,12.88,13.46,12.10,10.69,10.95,9.87,9.03,8.56,7.91,8.05,8.18,7.64,7.44,7.53,7.36,7.11,6.85,6.71,6.50,6.94,7.35,7.92,8.58,9.13,9.66,10.10,9.95,10.60,9.29,8.91,8.49,7.83,8.33,8.53,7.68,7.61,8.09,8.51,7.98,8.57,8.53,8.96,9.71,9.21,9.91,9.41,8.66,9.21,9.75,8.70,8.68,9.36,9.42,8.67,9.07,9.71,9.18,8.79,8.22,8.33,7.96,8.80,8.14,8.51,8.60,7.98,8.03,7.43,7.42,7.41,7.05,6.43,6.63,7.01,6.86,6.49,6.89,6.95,6.85,6.61,6.90,6.94,6.68,6.89,7.13,6.93,7.24,6.78,7.15,7.37,6.73,6.68,7.32,7.15,6.63,6.76,7.35,7.58,7.58,7.20,6.98,6.85,6.88,6.45,6.39,6.54,6.34,5.93,5.92,6.12,5.72,5.39,5.61,5.57,5.06,5.33,5.75,5.99,6.20,5.73,5.62,6.05,6.00,5.44,5.58,5.98,5.60,5.28,5.75,5.68,6.23,5.94,5.96,5.61,5.43,5.60,5.11,5.26,5.73,5.68,6.10,5.97,6.17,5.79,5.48,5.64,5.56,5.17,5.05,5.27,5.19,4.70,4.75,5.02,4.89,4.35,4.43,4.82,4.60,4.18,4.61,4.79,4.33,4.19,4.66,4.69,4.23,4.30,4.93,4.87,4.73,4.56,5.12,5.19,4.70,5.10,5.57,6.10,6.00,5.20,5.37,5.05,4.52,4.57,4.66,4.24,3.89,4.15,4.13,3.61,3.65,3.89,3.75,3.26,3.49,3.56,3.20,3.63,3.63,3.07,3.17,3.56,3.37,2.99,3.19,3.55,3.21,2.92,3.43,3.59,3.23,3.28,3.81,3.89,4.23,4.31,4.59,4.49,4.71,4.82,4.41,3.76,3.48,3.11,3.29,3.31,2.85,2.71,2.97,2.72,2.28,2.59,2.44,2.83,3.21,2.76,3.20,2.96,3.06,2.79,2.67,2.23,2.51,2.63,2.24,1.97,2.43,2.47,1.93,1.99,2.45,2.24,1.86,2.17,2.52,2.80,2.80,2.67,2.83,2.53,2.18,2.43,2.42,2.00,1.86,2.31,2.11,1.62,2.07,2.31,1.93,1.90,2.42,3.01,3.31,3.83,3.11,3.74,3.55,4.42,4.38,4.74,4.15,4.58,4.31,4.72,4.98,4.44,4.32,3.97,3.58,3.56,3.17,2.82,3.08,2.57,2.75,2.64,2.55,2.39,2.32,2.16,2.10,1.95,1.76,1.70,1.68,1.43,1.30,1.21,1.09,1.14,0.82,0.77,0.86,1.12,1.24,1.31,1.80,1.86,2.15,2.23,1.62,1.63,1.97,1.84,1.38,1.70,2.06,1.72,1.71,2.11,2.33,2.06,2.18,2.70,2.62,2.13,2.45,2.83,2.57,2.64,2.52,2.21,2.36,2.25,1.85,1.94,2.11,1.88,1.51,1.87,1.99,1.56,1.54,2.02,1.97,1.71,2.16,2.40,2.06,2.57,2.54,2.27,2.64,2.85,2.54,2.62,3.18,3.18,2.79,3.25,3.63,3.62,3.53,3.94,4.32,5.91,6.23,7.52,8.42,8.66,7.10,5.87,4.70,4.20,3.92,3.76,3.33,3.35,2.94,2.89,3.23,2.94,2.62,2.95,3.18,2.73,2.64,3.19,3.27,3.61,3.80,4.12,3.99,3.76,3.93,4.03,3.82,3.73,4.17,4.29,4.23,4.09,4.44,4.88,5.59,5.49,5.99,6.11,5.55,5.24,5.53,6.41,6.62,6.63,7.56,8.31,8.45,8.15,8.45,7.76,6.89,6.47,6.93,6.56,5.75,6.09,6.36,5.62,5.08,5.80,5.82,5.04,5.09,5.77,5.34,4.74,5.29,5.77,5.08,4.89,5.72,5.78,5.11,5.58,4.90,5.02,5.20,4.99,4.62,4.58,4.75,4.72,4.45,4.80,5.11,4.78,5.44,5.39,5.14,4.93,5.47,5.00,4.92,5.81,5.79,5.23,5.85,6.27,5.89,5.90,6.48,6.36,6.04,6.43,6.57,7.09,7.05,7.49,6.89,6.53,6.89,6.89,6.23,6.18,6.83,6.45,5.66,6.02,6.46,5.76,5.62,6.14,6.57,6.66,6.91,5.89,5.48,5.98,5.72,5.61,6.37,6.54,6.43,6.61,7.17,7.05,6.86,7.25,7.61,7.41,7.46,8.12,8.28,8.88,7.94,7.77,8.51,8.44,7.79,8.22,8.70,8.14,7.79,8.65,8.67,8.04,7.69,7.18,7.65,8.31,7.57,7.27,8.32,8.23,7.39,7.54,8.13,8.03,8.02,8.84,9.65,8.81,9.83,10.87,10.25,9.12,10.08,10.62,9.17,9.27,10.31,10.35,9.68,10.47,11.15,10.14,9.89,9.30,9.49,9.11,10.01,8.86,8.97,10.00,9.39,9.16,9.96,10.51,10.14,9.46,9.73,9.49,9.56,10.12,10.57,10.57,11.99,11.70,12.85,11.84,11.16,12.43,12.23,11.43,12.24,12.80,12.05,11.59,12.65,12.92,11.59,11.35,10.94,11.38,12.31,10.88,10.85,11.86,11.81,10.77,10.96,11.72,10.84,10.71,11.25,11.24,10.62,10.88,12.16,12.09,12.87,13.71,13.24,12.88,11.98,12.13,12.90,14.15,14.08,12.66,13.48,14.52,13.48,12.98,13.90,14.31,13.28,13.50,14.54,13.43,12.80,13.76,14.55,13.49,12.54,13.35,11.84,11.88,11.11,10.43,10.52,10.65,11.41,11.50,10.98,11.59,12.70,12.27,11.86,12.84,13.72,12.72,12.92,13.96,14.33,14.06,14.06,15.63,15.34,15.00,16.23,16.46,15.34,15.44,16.55,15.61,14.69,15.88,16.68,15.40,15.30,16.19,16.32,15.04,15.49,16.46,15.61,14.54,15.64,15.13,13.72,14.26,12.44,12.43,13.37,12.48,12.22,13.65,14.19,13.44,13.32,14.79,14.97,14.19,14.63,15.69,16.02,17.14,16.87,15.73,16.49,17.57,16.98,16.52,17.61,18.08,18.28,18.35,18.24,17.36,17.58,17.44,16.47,16.33,17.04,16.29,14.78,15.34,15.55,14.49,14.10,13.50,12.73,12.06,12.95,12.89,14.30,14.89,15.80,14.10,13.98,15.65,15.28,15.67,16.60,16.43,16.35,17.25,17.49,17.18,17.67,18.48,18.26,18.31,19.20,18.65,18.68,18.18,17.72,17.77,16.82,16.66,16.70,16.28,15.03,15.18,15.53,13.71,14.86,13.90,14.02,13.78,15.71,15.00,15.06,16.18,15.94,15.76,14.36,15.57,15.82,14.51,15.83,15.39,15.73,16.71,17.12,17.01,17.23,17.85,18.04,17.97,19.01,18.65,18.21,18.03,17.51,17.22,17.02,16.42,15.93,15.92,15.61,14.79,14.60,14.63,13.58,13.26,13.41,12.39,12.66,11.98,11.90,12.68,13.28,13.77,13.28,13.03,14.20,14.80,14.18,14.73,15.59,15.85,15.61,16.40,16.83,16.94,17.65,18.05,18.36,18.70,18.95,19.44,19.22,19.15,18.50,18.40,19.10,17.93,17.57,18.21,17.90,16.67,16.74,17.51,16.02,15.46,15.97,15.75,14.17,14.71,15.20,14.29,13.10,13.77,14.13,12.73,12.61,13.24,12.70,11.68,11.40,12.34,11.50,10.55,10.35,10.41,9.20,8.83,8.50,21.74,21.28,20.49,20.12,19.86,18.91,19.57,20.19,18.95,18.50,19.46,18.90,17.84,16.88,18.36,17.82,17.15,16.19,15.43,14.65,13.80,13.92,13.62,12.99,13.68,13.47,13.13,13.58,13.89,14.47,14.39,15.46,15.06,16.56,17.44,17.52,16.94,17.12,15.94,17.89,17.17,18.42,17.95,17.57,17.81,16.89,17.58,18.68,18.59,16.78,18.07,16.55,17.85,16.75,18.20,18.94,18.36,19.95,20.90,19.07,19.78,18.67,20.12,19.79,21.36,20.47,19.35,18.99,18.79,17.49,18.08,17.88,15.89,16.02,14.60,14.35,15.48,14.64,16.13,15.99,17.63,18.42,19.92,20.06,20.97,21.75,22.21,21.01,22.01,21.12,20.80,21.99,21.28,21.88,22.46,22.38,22.32,22.82,23.32,21.98,22.13,23.04,22.01,22.00,21.03,20.65,21.26,20.02,19.55,20.01,19.53,17.98,17.75,18.75,17.54,16.38,16.81,16.53,15.43,14.55,15.19,14.59,13.78,13.30,13.89,13.41,13.06,13.13,12.87,13.06,12.83,13.17,13.18,13.42,13.24,13.64,13.98,13.93,14.73,13.69,15.22,14.44,15.60,15.87,17.16,18.56,16.88,17.93,16.75,16.15,16.34,14.63,15.72,14.78,15.44,15.08,15.95,17.10,16.80,15.45,15.45,16.13,17.25,17.61,18.66,19.28,19.26,18.26,18.55,18.02,18.43,19.10,18.42,19.18,18.60,19.17,18.67,18.15,17.18,16.99,16.42,16.39,16.60,15.67,15.74,15.97,15.27,15.18,15.32,15.61,14.47,14.58,14.09,14.12,14.30,13.74,13.84,14.71,14.08,15.92,15.20,16.48,16.37,16.20,16.74,17.83,17.34,16.87,17.65,18.31,17.57,18.58,17.10,17.46,18.44,17.84,16.56,17.05,16.65,17.92,17.96,17.32,16.69,16.08,15.66,15.69,14.99,15.10,16.24,16.10,14.89,15.74,16.61,15.80,15.76,16.39,17.83,16.41,15.69,16.21,15.74,16.75,16.41,15.68,15.99,15.48,14.28,14.70,14.48,15.79,14.42,15.80,14.67,16.16,14.85,15.86,13.92,15.95,15.12,16.62,16.79,16.69,16.43,15.15,15.59,13.97,14.78,14.60,16.02,16.49,15.22,15.64,14.12,14.35,13.85,13.49,13.58,13.56,13.83,14.48,13.53,14.49,13.76,14.60,14.45,15.19,16.51,16.06,16.70,17.25,19.04,18.87,17.86,18.54,19.88,18.84,17.91,17.43,17.63,16.98,15.89,15.04,15.28,16.50,16.72,17.96,19.03,19.91,20.92,20.97,22.65,22.15,23.72,22.68,22.16,21.16,20.45,19.39,17.74,16.51,15.10,15.37,14.07,14.08,13.35,14.02,12.90,14.37,13.64,14.56,14.19,14.24,15.17,14.19,13.84,14.74,14.69,15.63,15.84,16.64,17.27],[26.49,26.71,25.85,25.33,26.42,26.65,27.54,27.61,28.33,27.77,27.47,28.45,28.23,27.48,28.37,28.54,28.05,27.52,27.69,27.48,26.78,26.76,26.90,26.52,25.17,26.03,25.91,25.10,24.78,25.67,25.35,23.98,24.05,25.56,24.76,25.62,25.18,24.39,25.18,25.98,25.73,27.08,26.21,27.47,27.07,27.64,27.38,28.19,28.81,28.61,28.84,28.80,28.70,28.24,27.85,26.66,27.13,26.37,27.11,26.64,27.52,27.19,28.44,28.02,27.30,27.23,27.38,26.62,26.10,26.43,27.32,27.64,27.32,27.71,27.11,27.62,26.81,28.21,27.62,28.59,28.47,29.14,29.06,28.66,29.22,29.15,29.48,29.19,29.03,29.16,29.31,28.98,29.07,29.19,29.14,29.10,29.03,29.19,29.40,29.13,29.08,28.59,28.97,29.07,28.75,28.41,28.80,29.05,28.59,28.60,28.06,27.73,28.19,27.35,28.20,27.50,28.29,27.94,28.42,28.70,28.38,28.58,28.95,28.64,29.13,28.69,28.51,28.79,29.13,28.80,28.56,29.11,29.04,28.61,28.79,29.23,29.21,29.10,29.18,29.27,29.27,29.29,29.15,29.11,29.00,28.60,28.86,28.10,28.41,27.87,28.07,27.17,28.04,27.83,27.82,27.41,27.21,27.08,26.90,26.21,26.16,26.03,25.13,24.37,23.71,23.42,25.10,25.51,24.49,25.37,26.25,25.82,25.71,27.04,27.35,26.77,26.52,24.93,24.83,24.30,22.94,23.88,22.61,23.51,21.98,22.62,22.50,21.20,20.35,22.28,22.38,23.36,25.35,24.37,22.96,23.50,22.27,21.84,19.99,20.04,20.17,19.66,20.31,18.71,17.58,18.94,18.65,19.89,20.47,20.61,22.18,22.27,23.57,21.57,22.53,20.70,20.66,21.25,19.23,21.88,22.20,20.12,20.72,22.01,21.23,20.24,21.41,21.65,21.04,20.57,21.53,21.97,21.34,22.41,21.23,20.45,19.72,19.31,17.97,17.32,16.39,15.98,16.73,17.53,15.88,17.38,17.06,17.93,18.28,18.17,18.96,19.79,19.68,20.21,21.03,21.94,23.61,24.05,22.26,22.93,24.55,23.29,21.90,21.08,21.87,22.49,23.38,21.75,21.20,22.24,21.44,22.23,21.15,20.64,20.42,22.24,23.24,22.97,24.54,23.86,23.18,22.17,22.82,23.73,22.95,22.41,23.50,24.01,22.77,22.71,23.64,23.84,23.03,23.30,22.12,21.71,20.75,21.06,20.21,20.36,19.34,19.53,18.86,19.89,20.08,22.01,21.39,20.05,21.65,22.05,21.84,21.13,22.50,22.23,21.49,22.03,23.14,22.76,22.96,22.63,22.56,21.30,20.41,20.81,19.84,19.30,17.69,18.22,17.64,18.22,19.31,19.56,21.23,20.69,21.97,21.56,23.14,22.05,20.33,20.62,19.21,18.74,17.77,16.45,16.99,15.43,17.39,15.62,15.39,17.12,15.17,13.83,18.18,17.77,15.39,16.60,19.20,18.36,17.07,18.03,19.69,19.97,17.97,19.81,19.90,19.19,17.46,17.73,17.28,15.48,14.42,13.14,13.34,11.16,10.59,10.42,10.68,9.83,11.18,10.90,9.95,11.48,12.62,11.61,12.32,13.72,14.15,13.83,15.16,17.15,18.56,19.15,16.86,17.48,14.74,15.40,15.33,13.05,10.72,10.31,10.06,10.51,10.83,9.62,10.03,11.00,9.78,9.99,10.96,12.47,13.51,13.91,12.57,11.26,11.39,10.48,9.75,9.42,8.76,8.79,8.88,8.43,8.15,8.12,8.05,7.78,7.36,7.36,7.07,7.63,8.01,8.64,9.36,9.69,10.15,10.46,10.39,10.85,9.68,9.39,9.10,8.41,9.01,9.17,8.23,8.17,8.66,8.99,8.52,9.15,9.20,9.64,10.24,9.89,10.66,10.06,9.29,9.90,10.42,9.45,9.45,10.16,10.15,9.54,10.01,10.53,10.09,9.62,9.03,9.19,8.67,9.66,8.89,9.22,9.32,8.69,8.82,8.14,8.22,8.22,7.75,7.09,7.35,7.72,7.60,7.13,7.63,7.64,7.39,7.18,7.54,7.56,7.14,7.53,7.82,7.49,7.91,7.30,7.79,7.92,7.19,7.12,7.77,7.62,7.12,7.21,7.86,8.13,8.16,7.75,7.46,7.51,7.52,6.99,6.93,7.07,6.90,6.43,6.50,6.71,6.21,5.87,6.16,6.16,5.58,5.94,6.35,6.58,6.71,6.19,6.05,6.63,6.49,5.85,5.99,6.47,5.99,5.56,6.23,6.12,6.81,6.36,6.45,6.01,5.84,6.11,5.49,5.69,6.24,6.10,6.68,6.56,6.76,6.35,5.91,6.25,6.10,5.57,5.47,5.85,5.60,5.13,5.12,5.45,5.26,4.71,4.76,5.28,4.94,4.51,5.04,5.16,4.64,4.66,5.15,5.14,4.62,4.82,5.44,5.39,5.33,4.99,5.75,5.76,5.18,5.71,6.13,6.54,6.58,5.79,6.03,5.57,4.97,5.05,5.21,4.68,4.27,4.62,4.60,3.98,3.99,4.32,4.09,3.49,3.91,3.86,3.51,3.89,3.92,3.27,3.39,3.89,3.65,3.13,3.45,3.88,3.44,3.07,3.81,3.87,3.47,3.64,4.27,4.23,4.59,4.50,4.85,4.80,5.05,5.25,4.86,4.07,3.75,3.31,3.53,3.53,2.99,2.86,3.26,2.90,2.43,2.87,2.77,3.14,3.59,3.11,3.48,3.23,3.35,3.02,2.79,2.41,2.57,2.71,2.35,1.96,2.43,2.50,1.98,1.93,2.44,2.23,1.71,2.11,2.51,2.98,3.01,2.84,2.96,2.54,2.21,2.46,2.41,2.03,1.83,2.30,2.16,1.72,2.20,2.38,2.07,2.08,2.69,3.35,3.76,4.18,3.46,4.05,3.91,4.84,4.78,5.22,4.57,5.16,4.71,5.23,5.53,4.92,4.92,4.49,4.09,4.05,3.51,3.14,3.52,2.95,3.12,3.01,2.95,2.69,2.64,2.50,2.36,2.18,2.06,1.98,1.82,1.62,1.52,1.42,1.17,1.19,1.09,0.85,0.77,0.84,1.20,1.30,1.85,1.85,2.11,2.23,1.55,1.47,1.83,1.74,1.31,1.61,2.01,1.79,1.74,2.08,2.33,2.18,2.35,3.00,3.01,2.36,2.76,3.19,2.95,3.02,2.84,2.48,2.73,2.61,2.17,2.15,2.39,2.18,1.73,2.01,2.23,1.82,1.61,2.14,2.18,1.79,2.19,2.47,2.03,2.62,2.52,2.29,2.81,3.01,2.64,2.81,3.38,3.32,3.12,3.59,4.13,3.99,3.94,4.38,4.91,6.42,6.81,8.17,9.06,9.35,7.66,6.48,5.34,4.73,4.60,4.34,3.79,3.87,3.35,3.25,3.68,3.42,2.87,3.22,3.63,3.08,2.84,3.49,3.50,4.03,4.15,4.44,4.30,4.05,4.27,4.32,4.18,4.11,4.56,4.68,4.75,4.31,4.66,5.15,5.98,5.83,6.43,6.52,5.89,5.69,5.93,6.91,7.07,7.02,8.17,8.98,9.02,8.87,9.09,8.34,7.40,6.79,7.31,7.06,6.16,6.36,6.86,6.01,5.47,6.13,6.19,5.44,5.48,6.11,5.76,5.06,5.58,6.16,5.47,5.07,5.99,6.26,5.45,6.12,5.31,5.47,5.66,5.36,5.02,5.11,5.27,4.92,4.73,5.28,5.61,5.11,5.99,5.77,5.67,5.37,5.88,5.42,5.44,6.15,6.09,5.47,6.23,6.53,6.14,5.97,6.70,6.63,6.32,6.78,7.05,7.58,7.42,7.98,7.37,6.68,7.17,7.38,6.65,6.45,7.25,6.94,6.16,6.46,6.92,6.22,6.26,6.72,6.92,7.15,7.36,6.47,6.00,6.49,6.05,5.89,6.78,6.91,6.77,6.88,7.45,7.38,7.15,7.60,7.96,7.74,7.84,8.60,8.72,9.30,8.43,8.17,8.86,8.91,8.11,8.60,9.04,8.55,8.19,9.07,9.20,8.38,8.31,7.61,8.17,8.85,8.20,7.87,8.82,8.75,7.91,7.97,8.43,8.45,8.52,9.50,10.24,9.21,10.22,11.12,10.75,9.40,10.48,11.01,9.58,9.77,10.73,10.83,10.13,11.14,11.52,10.53,10.49,9.86,9.96,9.81,10.64,9.50,9.55,10.62,10.11,9.63,10.38,10.99,10.47,9.95,10.22,9.94,10.08,10.55,11.12,11.12,12.21,11.99,13.08,12.16,11.54,12.84,12.63,11.77,12.72,13.01,12.31,12.01,13.14,13.40,12.15,11.98,11.57,12.10,12.85,11.50,11.40,12.40,12.42,11.25,11.35,12.19,11.27,10.92,11.68,11.77,10.93,11.46,12.55,12.56,13.25,13.65,13.40,13.07,12.43,12.68,13.19,14.29,14.28,13.10,13.85,14.67,13.82,13.61,14.32,14.66,13.75,14.18,14.98,13.89,13.55,14.40,15.03,14.19,13.25,13.79,12.24,12.61,11.61,11.11,11.27,11.48,11.91,12.08,11.37,12.03,13.39,12.66,12.20,13.30,14.17,13.22,13.44,14.32,14.63,14.33,14.28,15.80,15.43,15.21,16.27,16.63,15.66,15.69,16.61,15.86,15.01,16.00,16.79,15.74,15.60,16.39,16.61,15.41,15.90,16.76,15.98,15.08,15.80,15.38,14.10,14.71,12.87,12.89,13.93,13.02,12.74,14.24,14.60,13.74,13.83,15.06,15.22,14.57,14.93,15.90,16.08,17.08,16.96,16.02,16.71,17.49,17.15,16.76,17.67,18.15,18.28,18.40,18.25,17.38,17.71,17.51,16.60,16.70,17.25,16.43,15.07,15.84,15.84,14.80,14.58,13.91,13.24,12.69,13.60,13.45,14.73,15.35,16.06,14.41,14.44,15.98,15.68,15.95,16.88,16.64,16.57,17.32,17.74,17.32,17.63,18.58,18.36,18.31,19.30,18.85,18.73,18.22,17.81,17.72,16.84,16.79,16.86,16.33,15.40,15.51,15.82,14.26,15.19,14.40,14.49,14.38,15.95,15.38,15.52,16.57,16.23,16.09,14.79,15.93,16.03,15.05,16.15,15.85,16.05,16.93,17.29,17.18,17.32,17.96,17.92,18.05,18.99,18.66,18.33,18.10,17.54,17.34,17.20,16.59,16.21,16.23,15.78,15.12,15.05,15.00,14.02,13.83,13.94,13.06,13.22,12.48,12.47,13.25,13.77,14.36,13.86,13.84,14.69,15.24,14.66,15.38,15.86,16.16,15.95,16.62,16.98,17.21,17.84,18.26,18.61,18.86,19.21,19.36,19.29,19.09,18.68,18.64,19.26,18.07,17.78,18.28,18.01,17.03,17.03,17.73,16.28,15.90,16.27,15.98,14.59,15.15,15.50,14.57,13.74,14.28,14.42,13.08,13.28,13.65,12.95,12.29,12.09,12.76,11.86,11.14,11.06,11.02,9.81,9.49,9.20,21.42,21.03,20.54,20.14,19.98,19.05,19.75,20.43,19.22,18.52,19.48,18.79,17.73,16.73,18.30,17.85,17.09,15.97,15.40,14.66,13.65,14.06,13.55,13.02,13.90,13.69,13.28,13.57,14.38,14.93,14.57,15.79,15.12,16.59,17.74,17.75,17.25,17.26,16.01,18.06,17.28,18.44,18.07,17.97,18.31,17.12,17.70,18.82,18.71,17.14,18.24,16.93,18.38,17.18,18.29,19.03,18.52,20.02,20.73,18.87,19.97,18.85,20.28,19.91,21.37,20.67,19.15,18.92,18.99,17.82,18.16,18.05,16.12,16.15,14.71,14.36,15.51,14.93,16.35,16.24,17.81,18.63,20.02,20.08,20.99,21.62,22.11,21.06,21.93,21.03,20.57,21.73,21.00,21.59,21.93,22.09,22.10,22.52,23.13,21.89,21.99,22.75,22.02,21.77,20.98,20.78,21.29,20.12,19.57,20.01,19.61,18.19,17.80,18.74,17.71,16.43,16.82,16.75,15.59,14.53,15.40,14.83,13.81,13.32,14.16,13.59,13.09,13.43,13.16,13.08,12.81,13.45,13.47,13.59,13.41,14.00,14.25,14.12,14.94,13.82,15.59,14.72,15.96,15.77,17.29,18.70,17.14,18.21,17.09,16.31,16.70,15.02,16.02,15.00,15.44,15.50,16.12,17.20,17.08,15.68,15.71,16.37,17.33,17.83,18.66,19.02,19.15,18.35,18.83,18.03,18.52,19.30,18.58,19.23,18.74,18.97,18.57,18.17,17.11,17.15,16.67,16.40,16.67,15.86,15.84,15.87,15.63,15.13,15.17,15.45,14.28,14.36,14.07,14.29,14.31,13.95,14.00,14.99,14.32,16.15,15.55,16.74,17.11,16.35,16.80,18.01,17.62,17.07,17.81,18.16,17.82,18.41,16.90,17.49,18.30,17.77,16.80,17.01,16.69,17.78,17.93,17.07,16.30,15.83,15.48,15.74,14.92,15.38,16.34,16.17,14.99,15.91,16.68,15.82,15.95,16.32,17.84,16.32,15.52,16.21,15.79,16.74,16.17,15.82,16.25,15.68,14.59,14.98,14.57,15.90,14.50,15.95,14.91,16.18,14.83,16.22,14.42,16.15,15.69,16.97,16.96,17.31,16.89,15.81,16.10,14.36,15.13,15.01,16.70,16.80,15.52,15.76,14.18,14.58,13.46,13.99,13.98,13.79,14.02,15.22,13.21,14.70,13.82,14.62,14.50,14.94,16.43,16.15,16.81,17.43,18.97,18.89,17.79,18.81,20.11,19.05,17.82,17.64,17.42,17.07,15.90,15.08,15.41,16.71,16.90,18.12,19.10,19.98,20.98,20.91,22.39,21.95,23.65,22.54,21.97,21.14,20.43,19.67,17.97,16.69,15.37,15.42,14.12,14.03,13.40,13.94,12.98,14.40,13.58,14.65,14.29,14.36,15.04,14.36,13.97,14.74,14.84,15.90,16.33,16.90,17.26],[27.11,27.15,26.22,25.96,26.78,26.92,27.79,27.87,28.54,27.93,27.65,28.56,28.41,27.63,28.56,28.72,28.26,27.65,27.86,27.75,27.13,27.04,27.23,26.99,25.55,26.38,26.50,25.65,25.24,26.21,26.12,24.66,24.86,26.28,25.44,26.33,26.00,25.29,26.01,26.78,26.47,27.59,26.72,27.94,27.67,28.21,28.01,28.72,29.25,29.01,29.23,29.21,29.05,28.67,28.30,27.17,27.68,27.11,27.62,27.30,27.98,27.74,28.76,28.41,27.86,27.65,27.88,27.36,26.69,27.03,27.93,28.18,27.95,28.27,27.74,28.14,27.14,28.55,28.03,28.82,28.69,29.36,29.30,28.96,29.47,29.42,29.78,29.45,29.24,29.47,29.60,29.24,29.38,29.56,29.53,29.50,29.42,29.58,29.70,29.45,29.45,29.03,29.29,29.46,29.12,28.81,29.22,29.36,28.96,28.96,28.64,28.25,28.51,27.76,28.54,27.81,28.65,28.16,28.75,29.01,28.66,28.86,29.24,28.93,29.40,29.08,28.78,29.11,29.39,29.06,28.90,29.38,29.38,28.96,29.15,29.56,29.56,29.44,29.52,29.61,29.59,29.68,29.49,29.45,29.43,29.07,29.19,28.52,28.78,28.34,28.43,27.52,28.36,28.08,28.18,27.72,27.49,27.35,27.30,26.64,26.43,26.44,25.72,24.89,24.25,24.07,25.52,25.86,24.85,25.54,26.51,26.11,26.10,27.26,27.55,27.33,26.85,25.66,25.28,24.91,23.70,24.14,23.23,24.10,22.68,23.57,23.42,21.73,21.55,23.13,23.41,24.10,25.95,25.23,24.01,24.46,23.45,22.93,21.02,21.23,21.31,20.90,20.94,19.87,18.64,19.87,19.34,20.74,20.96,21.26,22.79,23.01,23.99,22.33,22.92,21.37,21.36,21.89,20.14,22.45,22.72,20.87,21.43,22.51,21.85,20.92,22.03,22.19,21.64,21.13,22.05,22.51,21.95,22.86,21.78,20.96,20.27,19.85,18.59,18.20,17.42,17.07,17.80,18.71,17.05,18.69,17.96,18.79,19.23,19.08,19.62,20.64,20.64,20.88,21.78,22.97,24.47,24.92,23.28,23.82,24.77,23.73,22.78,21.73,22.77,23.35,24.22,22.52,21.74,22.62,21.83,22.57,21.78,21.22,21.33,22.93,23.76,23.49,25.03,24.33,23.53,22.58,23.22,23.99,23.29,22.69,23.88,24.45,23.12,23.12,24.29,24.51,23.88,24.07,22.79,22.43,21.37,21.40,20.54,20.69,20.00,20.25,19.47,20.59,20.74,22.64,21.73,20.58,22.21,22.66,22.11,21.69,23.11,22.62,21.90,22.64,23.72,23.39,23.66,23.16,23.13,21.85,21.08,21.16,20.32,19.77,18.21,18.94,18.50,19.24,20.09,20.35,21.96,21.52,22.71,22.35,23.81,22.75,21.00,21.09,19.81,19.29,18.69,17.31,18.11,16.61,18.18,16.93,16.67,17.86,16.23,15.18,19.08,18.70,16.55,17.86,20.13,19.40,18.35,19.42,20.86,21.18,19.35,21.03,20.83,20.28,18.76,18.70,18.29,16.80,15.81,14.09,14.32,12.56,12.30,11.91,12.30,11.52,12.64,12.66,11.68,12.87,14.08,13.24,13.83,15.43,15.97,15.73,16.68,18.79,20.17,20.65,18.50,19.05,16.33,17.05,16.87,14.72,12.43,12.22,11.80,12.38,12.61,11.43,11.89,13.11,11.42,11.67,13.11,14.55,15.65,15.90,14.67,13.40,13.63,12.63,11.86,11.09,10.46,10.54,10.49,9.93,9.61,9.66,9.48,9.08,8.76,8.67,8.29,8.93,9.51,10.27,10.96,11.52,12.13,12.18,12.02,12.71,11.51,11.46,10.89,10.03,10.67,11.01,9.89,9.72,10.39,10.89,10.37,11.24,10.96,11.69,12.29,11.66,12.25,11.90,11.01,11.47,12.12,10.94,10.95,11.66,11.86,11.04,11.60,12.33,11.82,11.35,10.54,10.66,10.16,11.27,10.29,10.84,10.90,10.30,10.42,9.50,9.55,9.70,9.22,8.49,8.74,9.09,8.81,8.38,8.90,8.96,8.71,8.45,8.85,9.04,8.48,9.05,9.18,9.05,9.57,8.76,9.52,9.75,8.65,8.63,9.68,9.28,8.58,8.74,9.60,9.85,9.87,9.48,9.12,9.11,9.14,8.39,8.26,8.46,8.23,7.66,7.71,7.94,7.35,6.96,7.27,7.05,6.66,6.97,7.40,7.89,7.96,7.14,7.23,8.00,7.67,6.75,7.22,7.79,7.04,6.59,7.43,7.28,8.20,7.59,7.84,7.16,6.95,7.38,6.52,6.89,7.55,7.26,8.08,7.84,8.23,7.54,7.14,7.38,7.16,6.64,6.57,6.83,6.48,6.07,6.02,6.22,6.12,5.51,5.62,6.07,5.66,5.26,5.86,5.93,5.46,5.36,5.93,5.94,5.30,5.55,6.23,6.19,6.05,5.63,6.55,6.60,5.90,6.50,7.02,7.34,7.45,6.78,7.07,6.55,5.87,6.05,6.07,5.45,5.06,5.50,5.31,4.48,4.64,5.01,4.67,3.94,4.39,4.37,3.98,4.44,4.40,3.71,3.77,4.29,4.10,3.45,3.82,4.42,3.95,3.42,4.31,4.54,4.01,4.17,4.89,4.90,5.24,5.02,5.52,5.49,5.74,6.07,5.63,4.79,4.40,3.90,4.23,4.27,3.42,3.35,3.92,3.25,2.80,3.35,3.17,3.82,4.32,3.52,4.10,3.69,3.87,3.32,3.17,2.80,3.01,3.02,2.59,2.25,2.76,2.78,2.19,2.12,2.73,2.51,1.88,2.37,2.80,3.45,3.46,3.21,3.53,2.92,2.47,2.73,2.85,2.15,2.08,2.70,2.44,1.86,2.45,2.75,2.38,2.33,3.15,3.80,4.53,4.85,4.17,4.77,4.64,5.58,5.60,6.13,5.34,6.07,5.69,6.02,6.34,5.81,5.73,5.27,4.86,4.76,4.11,3.64,4.18,3.50,3.81,3.83,3.65,3.33,3.12,3.04,2.88,2.67,2.42,2.40,2.20,1.82,1.83,1.79,1.36,1.35,1.32,1.26,0.91,0.80,1.04,1.35,1.94,2.14,2.45,2.53,1.81,1.55,2.08,2.01,1.47,1.59,2.35,2.11,2.01,2.48,2.79,2.59,2.75,3.65,3.55,2.86,3.39,3.99,3.54,3.82,3.62,3.04,3.28,3.24,2.59,2.56,2.79,2.53,1.99,2.41,2.44,1.93,1.57,2.34,2.24,1.64,2.08,2.56,2.15,2.92,2.81,2.73,3.08,3.44,3.00,3.40,3.99,4.06,3.75,4.37,5.08,5.03,4.84,5.35,5.98,7.41,7.86,9.33,10.10,10.22,8.72,7.47,6.44,5.74,5.66,5.25,4.58,4.74,3.98,3.89,4.30,3.98,3.40,3.77,4.09,3.42,3.00,3.81,3.91,4.46,4.65,4.87,4.89,4.50,4.85,4.84,4.60,4.56,5.23,5.33,5.19,4.93,5.21,5.63,6.65,6.24,7.13,7.36,6.18,6.19,6.75,7.57,7.86,7.60,9.02,9.90,10.05,9.99,10.32,9.52,8.50,7.61,8.39,8.10,6.87,7.23,7.74,6.66,6.22,6.80,6.88,6.09,6.25,6.85,6.29,5.71,6.28,6.85,6.10,5.82,6.72,6.82,6.15,6.61,6.03,6.02,6.41,5.98,5.50,5.67,5.68,5.42,5.38,5.87,6.23,5.65,6.57,6.37,6.16,5.95,6.77,6.25,6.17,6.95,6.81,6.38,6.79,7.39,6.90,6.81,7.59,7.45,7.19,7.69,7.90,8.38,8.20,8.71,8.11,7.62,8.00,7.93,7.26,7.12,7.90,7.52,6.89,7.35,7.54,6.96,6.72,7.02,7.56,7.70,7.72,7.08,6.76,7.14,6.85,6.65,7.62,7.67,7.55,7.78,8.43,8.38,8.23,8.51,8.97,8.91,8.88,9.70,9.78,10.42,9.29,9.20,9.82,9.75,8.99,9.52,10.01,9.37,9.24,9.94,10.06,9.03,9.09,8.46,8.92,9.51,9.01,8.67,9.71,9.65,8.72,8.90,9.46,9.49,9.52,10.69,11.52,10.26,11.38,12.20,11.65,10.33,11.36,11.79,10.48,10.63,11.40,11.74,10.80,11.60,12.40,11.41,11.37,10.63,10.74,10.43,11.22,10.13,10.38,11.37,10.94,10.53,11.24,11.86,11.25,10.88,11.42,10.89,10.98,11.77,12.34,12.06,13.33,13.15,14.11,12.99,12.37,13.66,13.43,12.59,13.35,13.68,12.94,12.56,13.56,14.14,12.72,12.73,12.06,12.78,13.23,12.01,12.06,12.99,12.91,11.88,12.10,12.95,12.01,11.55,12.54,12.71,11.98,12.87,13.87,14.13,14.75,15.18,14.78,14.38,13.52,13.53,14.31,15.29,15.14,13.66,14.71,15.44,14.25,14.14,14.90,14.95,14.14,14.45,15.31,14.41,13.78,14.73,15.48,14.53,13.74,14.47,12.84,13.32,12.31,11.92,11.99,12.00,12.51,12.83,12.17,12.67,13.81,13.57,13.15,13.72,14.77,14.11,14.26,15.11,15.57,15.40,15.34,16.91,16.46,16.06,17.20,17.37,16.12,16.34,17.29,16.29,15.38,16.75,17.33,15.89,16.05,16.94,16.86,15.79,16.32,17.33,16.61,15.59,16.36,16.21,14.87,15.36,13.74,13.81,14.57,13.98,13.81,14.83,15.23,14.82,14.63,15.71,16.00,15.59,15.83,16.68,17.27,18.15,17.86,16.56,17.60,18.57,17.77,17.63,18.65,19.06,19.26,19.17,19.30,18.25,18.34,18.45,17.43,17.22,17.83,17.39,15.99,16.40,16.74,15.90,15.86,15.29,14.72,14.05,14.71,14.68,15.80,16.08,17.17,15.69,15.50,16.98,17.06,17.17,18.09,17.65,17.49,18.56,18.95,18.41,18.70,19.80,19.47,19.55,20.61,20.00,20.10,19.29,18.91,18.94,18.15,17.84,17.90,17.72,16.69,16.67,17.05,15.56,16.49,15.53,15.95,15.79,17.30,16.89,16.77,17.69,17.56,17.33,15.91,17.16,17.33,16.24,17.53,17.04,17.20,18.08,18.49,18.27,18.70,19.31,19.26,19.50,20.32,20.08,19.75,19.61,18.83,18.52,18.73,18.10,17.39,17.43,17.20,16.58,16.33,16.25,15.37,15.23,15.27,14.44,14.40,13.91,13.97,14.59,15.04,15.58,15.03,15.07,15.89,16.39,15.87,16.41,17.08,17.37,17.00,17.82,18.39,18.35,19.11,19.66,19.91,20.08,20.72,20.69,21.01,20.48,19.85,20.01,20.59,19.45,19.03,19.78,19.43,18.22,18.32,19.12,17.69,17.08,17.57,17.40,15.91,16.22,16.85,15.89,14.85,15.36,15.83,14.36,14.29,14.80,14.32,13.75,13.35,14.23,13.53,12.51,12.35,12.53,11.41,11.02,10.87,22.27,21.87,21.27,20.72,20.55,19.61,20.19,20.75,19.73,19.08,20.07,19.37,18.46,17.48,18.91,18.51,17.74,16.69,16.03,15.11,14.43,14.62,14.14,13.69,14.41,14.28,13.83,14.13,14.62,15.09,15.11,16.27,15.75,17.40,18.38,18.43,17.87,17.85,16.58,18.68,17.92,19.13,18.81,18.43,18.68,17.81,18.38,19.38,19.28,17.79,19.02,17.57,18.98,17.82,19.11,19.91,19.26,20.80,21.54,19.85,20.50,19.59,21.00,20.38,21.75,21.28,19.85,19.63,19.60,18.56,18.81,18.58,16.86,16.92,15.63,15.40,16.46,15.79,17.25,16.95,18.59,19.30,20.76,20.67,21.75,22.38,22.81,21.73,22.71,21.57,21.20,22.40,21.50,22.05,22.35,22.69,22.62,23.25,23.59,22.52,22.49,23.49,22.59,22.56,21.68,21.13,21.71,20.78,20.23,20.51,20.09,18.95,18.46,19.30,18.47,17.22,17.44,17.43,16.34,15.49,16.08,15.64,14.63,14.06,14.98,14.49,13.76,14.00,14.09,13.97,13.53,14.12,14.40,14.38,14.20,14.93,15.08,15.02,15.72,14.55,16.34,15.52,16.88,17.05,18.45,19.84,18.16,19.21,18.00,17.18,17.51,15.88,16.94,15.78,16.13,16.10,16.66,17.80,17.42,16.16,16.62,17.27,17.88,18.50,19.09,19.59,19.80,18.93,19.33,18.88,19.12,19.85,19.22,19.92,19.55,20.00,19.46,18.92,17.96,18.01,17.05,16.99,17.54,16.55,16.27,16.65,16.46,15.34,16.00,16.24,15.05,15.06,14.85,14.83,14.80,14.50,14.55,15.89,15.00,16.99,16.33,17.40,17.60,17.34,17.83,18.78,18.36,17.95,18.64,19.08,18.77,19.51,17.70,18.41,19.22,18.20,17.18,17.88,17.18,18.52,18.55,17.61,17.35,17.03,16.46,16.20,15.52,15.79,16.87,16.62,15.52,16.33,17.23,16.48,16.41,17.24,18.46,17.24,16.18,16.89,16.41,17.56,16.87,16.19,16.76,15.86,15.01,15.43,15.28,16.69,15.19,16.90,15.57,16.86,15.78,16.79,15.30,16.95,16.70,17.97,18.21,18.17,17.50,16.66,16.67,15.09,15.85,15.89,17.29,17.57,16.39,16.62,15.06,15.47,14.24,14.40,14.47,14.54,14.51,15.41,13.82,15.18,14.31,15.40,15.21,16.01,17.24,16.89,17.61,18.27,19.69,19.73,18.39,19.51,20.69,19.56,18.58,18.25,18.29,17.63,16.59,15.78,16.15,17.42,17.61,18.90,20.03,20.82,21.69,22.02,23.33,23.09,24.29,23.39,22.66,22.13,21.19,20.39,18.83,17.52,16.20,16.22,15.00,14.97,14.21,14.80,13.67,15.09,14.28,15.39,14.90,15.17,15.59,14.95,14.65,15.74,15.63,16.78,16.96,17.75,17.87],[27.43,27.52,26.61,26.17,27.19,27.26,28.11,28.24,28.77,28.33,27.97,28.92,28.75,28.03,28.85,29.00,28.57,28.10,28.19,28.19,27.54,27.35,27.58,27.33,26.01,26.75,26.83,26.08,25.62,26.68,26.45,25.12,25.33,26.73,25.87,26.75,26.40,25.63,26.48,27.14,26.84,27.99,27.15,28.23,27.85,28.38,28.03,28.81,29.27,29.15,29.32,29.34,29.26,28.98,28.56,27.49,28.06,27.36,28.00,27.60,28.36,28.07,28.98,28.64,28.15,27.89,28.18,27.57,26.98,27.41,28.19,28.48,28.22,28.51,27.99,28.43,27.49,28.90,28.30,29.15,29.01,29.51,29.50,29.19,29.63,29.62,29.85,29.65,29.49,29.69,29.76,29.53,29.60,29.71,29.64,29.60,29.53,29.74,29.90,29.70,29.65,29.34,29.55,29.69,29.38,29.07,29.43,29.58,29.22,29.19,28.76,28.54,28.87,28.04,28.87,28.15,28.88,28.49,28.93,29.19,28.95,29.12,29.41,29.14,29.53,29.23,29.11,29.38,29.60,29.39,29.18,29.62,29.64,29.23,29.43,29.78,29.76,29.64,29.75,29.80,29.79,29.80,29.65,29.68,29.61,29.28,29.43,28.88,29.08,28.65,28.78,27.85,28.58,28.40,28.45,28.12,27.91,27.72,27.69,27.05,26.82,26.90,26.12,25.30,24.69,24.47,25.90,26.34,25.40,26.03,26.92,26.61,26.51,27.72,27.95,27.56,27.26,25.95,25.69,25.30,24.00,24.74,23.73,24.33,22.95,23.83,23.69,22.20,21.85,23.28,23.56,24.26,26.29,25.44,24.28,24.89,23.70,23.29,21.42,21.64,21.63,21.33,21.65,20.30,19.11,20.20,19.81,21.16,21.42,21.80,23.07,23.18,24.25,22.63,23.38,21.82,21.78,22.49,20.64,23.15,23.23,21.25,21.95,23.13,22.37,21.37,22.48,22.82,22.19,21.67,22.76,23.15,22.59,23.56,22.45,21.59,20.72,20.47,19.20,18.90,18.07,17.60,18.35,19.16,17.52,19.19,18.55,19.34,19.87,19.54,20.08,21.07,21.15,21.27,22.16,23.37,24.94,25.45,23.70,24.11,25.39,24.30,23.21,22.18,23.16,23.68,24.55,22.93,22.21,23.22,22.27,23.20,22.25,21.91,21.86,23.27,24.10,23.96,25.62,24.96,24.10,23.15,23.86,24.68,23.91,23.34,24.49,25.01,23.69,23.64,24.75,25.03,24.19,24.57,23.30,22.88,21.78,22.12,21.03,21.45,20.56,20.98,20.31,21.48,21.43,23.04,22.46,21.25,22.77,23.16,22.66,22.23,23.57,23.23,22.39,23.18,24.16,23.77,24.03,23.74,23.74,22.38,21.57,21.68,20.73,20.52,18.84,19.58,18.89,19.67,20.63,20.68,22.41,21.98,23.00,22.82,24.00,23.31,21.53,21.70,20.60,19.83,19.42,17.89,18.53,17.28,18.55,17.55,17.47,18.42,16.75,15.84,19.83,19.12,17.21,18.68,20.72,20.03,19.41,20.14,21.77,21.86,20.02,21.28,21.33,20.83,19.36,19.40,18.91,17.55,16.70,14.83,14.84,13.22,13.02,12.31,12.70,12.16,13.13,13.42,12.47,13.69,14.99,14.03,14.73,16.21,16.97,16.61,17.18,19.73,20.99,20.91,19.17,19.49,16.70,17.45,17.29,15.02,12.99,12.83,12.59,12.93,13.31,12.52,12.81,13.84,12.55,12.84,14.04,15.23,16.12,16.46,15.44,14.13,14.49,13.72,13.17,12.30,11.63,11.87,11.95,11.21,11.21,11.14,10.91,10.56,10.44,10.08,9.74,10.07,10.88,11.35,12.16,12.81,13.36,13.33,13.19,13.98,12.74,12.82,12.34,11.54,12.00,12.63,11.48,11.24,11.68,12.50,11.88,12.43,12.33,12.99,13.80,13.21,13.60,13.26,12.39,12.81,13.53,12.41,12.22,12.94,13.24,12.29,12.65,13.69,12.95,12.32,11.76,11.87,11.24,12.27,11.25,11.75,12.04,11.42,11.79,10.63,10.96,10.68,10.19,9.71,9.75,10.39,10.25,9.77,10.15,10.51,10.31,9.92,10.35,10.57,10.17,10.41,10.59,10.55,10.85,10.32,10.95,11.32,10.19,10.17,11.17,10.84,10.25,10.38,11.28,11.15,11.20,11.06,10.63,10.41,10.60,10.10,9.62,9.87,9.90,9.12,9.27,9.51,9.09,8.54,8.62,8.71,7.99,8.29,9.13,9.16,9.68,8.76,8.80,9.52,9.40,8.50,8.74,9.33,8.86,8.21,8.86,8.53,9.46,8.90,9.26,8.69,8.30,8.65,7.97,8.23,8.69,8.69,9.44,9.08,9.66,9.14,8.50,8.74,8.85,8.13,7.89,8.28,8.12,7.59,7.45,7.95,7.60,6.92,6.87,7.50,7.19,6.78,7.13,7.46,6.90,6.65,7.14,7.27,6.66,6.62,7.29,7.20,6.91,6.73,7.49,7.64,7.01,7.41,7.89,7.99,8.21,7.77,8.11,7.71,7.11,7.07,7.20,6.78,6.27,6.54,6.58,5.89,5.74,6.20,6.09,5.35,5.75,5.73,5.18,5.64,5.75,5.14,4.92,5.50,5.35,4.77,4.96,5.64,5.05,4.58,5.33,5.54,4.95,5.05,5.82,5.77,5.91,5.55,6.12,6.23,6.48,6.88,6.48,5.63,5.38,4.66,4.99,5.17,4.39,3.95,4.69,4.27,3.55,4.07,3.82,4.48,4.95,4.38,5.04,4.89,5.06,4.52,4.25,3.81,3.91,4.27,3.57,3.06,3.68,3.72,3.00,2.91,3.60,3.29,2.64,3.00,3.53,3.91,4.10,3.82,4.10,3.82,3.17,3.39,3.70,2.95,2.62,3.31,3.23,2.45,2.85,3.33,3.02,2.77,3.46,4.12,4.69,5.22,4.71,5.41,5.32,6.31,6.41,6.95,6.47,7.04,6.95,7.26,7.49,7.22,6.80,6.40,5.77,5.61,5.12,4.74,5.03,4.38,4.76,4.51,4.60,4.21,3.83,3.76,3.71,3.55,3.07,3.09,2.93,2.51,2.24,2.21,2.01,1.57,1.48,1.52,1.35,0.87,0.76,1.08,1.68,2.15,2.50,2.73,2.18,1.71,2.33,2.36,1.68,1.76,2.54,2.36,2.20,2.59,3.06,2.83,2.96,3.79,3.74,3.16,3.75,4.24,3.97,4.31,4.13,3.54,3.74,3.62,3.07,2.90,3.08,2.84,2.21,2.56,2.70,2.07,1.92,2.43,2.37,1.72,2.25,2.81,2.39,3.16,2.93,2.83,3.41,3.61,3.27,3.58,4.17,4.13,3.99,4.60,5.11,5.01,4.86,5.41,5.94,7.29,7.79,9.20,10.07,10.26,8.86,7.43,6.40,5.77,5.71,5.48,4.82,5.01,4.32,4.19,4.55,4.25,3.73,4.07,4.38,3.64,3.34,4.09,4.10,4.60,4.79,5.06,5.12,4.60,5.19,5.20,4.79,4.74,5.48,5.56,5.57,4.84,5.35,5.72,6.58,6.38,7.04,7.26,6.47,6.33,6.65,7.57,7.85,7.61,8.93,9.83,9.89,9.86,10.10,9.26,8.39,7.83,8.32,8.06,7.06,7.47,7.78,6.91,6.43,7.04,7.10,6.38,6.48,7.14,6.59,6.29,6.61,7.09,6.48,6.53,7.01,6.87,6.39,6.78,6.50,6.25,6.55,6.22,5.67,6.06,5.95,5.58,5.53,6.16,6.48,5.95,6.87,6.70,6.20,6.12,6.59,6.40,6.39,7.16,7.07,7.04,7.14,7.65,7.28,7.37,7.75,7.48,7.24,7.71,7.83,8.33,8.22,8.73,8.08,7.83,8.12,8.02,7.50,7.53,8.09,7.62,7.35,7.47,7.76,7.25,7.05,7.35,7.88,7.71,8.05,7.31,6.92,7.42,7.04,7.01,7.83,7.83,7.73,8.13,8.53,8.49,8.37,8.59,8.94,8.77,8.83,9.70,9.73,10.30,9.33,9.23,9.81,9.80,9.17,9.53,10.06,9.45,9.20,9.96,10.02,9.29,9.27,8.65,9.19,9.78,9.19,8.93,9.77,9.74,8.83,9.07,9.56,9.62,9.69,10.88,11.77,10.41,11.40,12.34,11.74,10.51,11.54,11.93,10.64,10.63,11.66,11.73,11.05,11.91,12.71,11.58,11.59,10.80,10.82,10.77,11.38,10.46,10.60,11.55,11.04,10.81,11.48,12.21,11.84,11.09,11.53,11.22,11.38,11.99,12.42,12.24,13.59,13.41,14.42,13.33,12.68,14.04,13.76,13.05,13.56,14.33,13.59,12.99,14.13,14.43,13.16,13.02,12.47,13.00,13.67,12.49,12.43,13.29,13.42,12.38,12.47,13.38,12.58,12.19,13.22,13.16,12.31,12.83,13.87,14.11,14.91,15.60,15.15,14.98,14.00,14.03,14.74,15.93,15.67,14.31,15.25,16.05,14.89,14.49,15.50,15.58,14.63,15.03,15.99,15.12,14.54,15.26,16.17,15.09,14.22,14.95,13.51,13.51,12.72,12.12,12.21,12.38,13.02,13.48,12.68,13.38,14.31,14.22,13.77,14.38,15.37,14.82,14.83,15.68,16.20,16.14,15.97,17.74,17.24,16.83,17.99,18.24,16.93,17.03,18.15,17.17,16.20,17.36,18.19,16.70,16.70,17.64,17.64,16.44,16.97,18.06,17.15,16.22,17.07,16.70,15.35,15.84,14.22,14.22,15.05,14.56,14.24,15.32,15.82,15.31,15.21,16.39,16.64,16.14,16.54,17.43,17.93,19.05,18.79,17.28,18.27,19.29,18.55,18.21,19.28,19.80,19.82,19.93,20.01,18.98,19.15,19.09,18.26,18.01,18.66,18.06,16.57,16.99,17.29,16.48,16.00,15.67,15.03,14.15,14.95,15.00,16.23,16.63,17.85,16.12,16.13,17.67,17.65,17.87,18.88,18.42,18.22,19.20,19.69,19.10,19.31,20.52,20.25,20.00,21.13,20.56,20.60,19.93,19.47,19.55,18.75,18.43,18.49,18.32,17.20,17.12,17.58,15.90,16.99,15.95,16.16,15.90,17.57,16.80,16.94,17.86,17.71,17.60,16.33,17.62,17.90,16.75,18.07,17.55,17.80,18.75,19.24,18.96,19.23,20.04,19.94,19.89,20.93,20.78,20.24,20.28,19.46,19.14,19.22,18.93,18.10,18.04,17.82,17.27,16.70,16.68,15.86,15.47,15.46,14.42,14.71,14.06,14.17,14.99,15.69,16.03,15.44,15.33,16.38,16.92,16.21,16.90,17.71,18.04,17.52,18.45,18.99,19.00,19.52,20.18,20.45,20.49,20.99,21.28,21.45,21.21,20.34,20.45,21.16,19.99,19.58,20.40,20.17,19.01,19.08,19.97,18.69,17.76,18.26,18.39,16.65,16.79,17.76,16.86,15.55,15.96,16.88,15.08,15.07,15.74,15.20,14.52,14.02,15.12,14.20,13.23,12.94,13.48,12.22,11.83,11.84,22.55,21.97,21.44,21.08,20.84,20.02,20.33,21.18,20.01,19.32,20.34,19.68,18.79,17.91,19.22,18.84,18.06,17.19,16.49,15.65,15.28,15.19,14.87,14.69,14.97,14.69,14.32,14.90,14.93,15.45,15.69,16.80,16.26,17.60,18.46,18.61,18.18,18.18,16.91,18.87,18.26,19.19,18.98,18.51,18.88,17.85,18.48,19.51,19.38,17.90,19.14,17.81,18.98,18.11,19.47,20.10,19.64,20.93,21.71,20.03,20.69,19.76,21.07,20.57,21.91,21.40,20.14,19.91,19.75,18.79,19.05,18.81,17.20,17.34,16.04,15.85,16.85,16.28,17.73,17.59,19.00,19.80,21.19,21.06,22.10,22.65,23.17,21.89,22.85,21.93,21.51,22.68,21.94,22.41,22.74,23.07,22.94,23.55,24.05,22.73,22.85,23.86,22.81,22.78,21.90,21.52,22.16,21.21,20.54,21.02,20.48,19.15,18.96,19.83,18.89,17.80,18.13,18.20,17.10,16.25,16.84,16.41,15.46,14.92,15.79,15.33,14.81,14.76,14.98,14.87,14.44,14.89,15.17,15.04,14.78,15.41,15.67,15.69,16.20,15.30,16.80,16.10,17.31,17.35,18.72,19.86,18.25,19.27,18.22,17.71,17.93,16.32,17.19,16.25,16.65,16.39,16.94,18.04,17.68,16.47,16.86,17.34,18.21,18.49,19.46,19.76,19.86,18.91,19.45,18.92,19.38,20.07,19.31,19.93,19.59,19.84,19.46,18.98,17.86,17.98,17.15,17.23,17.75,16.63,16.45,17.02,16.47,15.95,16.18,16.53,15.48,15.24,14.73,14.75,15.03,14.81,14.87,15.87,15.50,17.09,16.75,17.70,18.07,17.38,17.94,18.89,18.58,18.05,18.49,19.23,18.71,19.59,17.83,18.37,19.34,18.56,17.43,17.98,17.31,18.64,18.67,17.92,17.46,16.98,16.57,16.49,15.92,15.91,17.21,17.04,15.89,16.61,17.60,16.80,16.83,17.41,18.75,17.39,16.68,17.25,16.66,17.81,17.10,16.43,16.85,16.11,15.08,15.55,15.46,16.92,15.66,17.03,16.12,17.35,16.44,17.43,16.03,17.52,17.17,18.37,18.39,18.50,18.07,17.14,17.22,15.70,16.32,16.43,17.74,17.81,16.63,16.70,15.44,15.48,14.81,14.60,14.62,14.66,14.91,15.47,14.57,15.67,15.14,15.97,15.74,16.46,17.53,17.14,17.97,18.68,19.97,20.00,18.68,19.67,20.89,19.82,18.88,18.53,18.57,17.87,17.08,16.19,16.53,17.79,17.97,19.32,20.23,20.96,21.98,22.31,23.54,23.22,24.67,23.67,23.09,22.49,21.59,20.63,19.06,18.04,16.70,16.85,15.65,15.53,15.02,15.54,14.44,15.84,14.81,15.78,15.17,15.67,15.94,15.14,14.97,15.74,16.07,17.04,17.22,17.79,18.00],[27.93,28.01,27.29,26.98,27.75,27.85,28.51,28.59,29.03,28.60,28.28,29.13,28.97,28.36,29.12,29.27,28.83,28.43,28.48,28.52,27.98,27.74,28.00,27.88,26.70,27.23,27.47,26.83,26.39,27.30,27.22,26.01,26.26,27.43,26.74,27.43,27.17,26.58,27.28,27.80,27.55,28.45,27.73,28.70,28.40,28.92,28.69,29.27,29.64,29.43,29.63,29.62,29.49,29.29,28.96,28.06,28.53,28.00,28.49,28.22,28.73,28.46,29.24,28.94,28.59,28.33,28.56,28.17,27.56,27.96,28.65,28.79,28.66,28.87,28.44,28.90,28.01,29.24,28.74,29.43,29.25,29.76,29.73,29.49,29.87,29.81,30.06,29.86,29.72,29.87,29.96,29.75,29.84,29.96,29.88,29.89,29.80,29.99,30.13,29.94,29.93,29.63,29.77,29.90,29.61,29.42,29.68,29.81,29.51,29.43,29.17,28.89,29.20,28.49,29.20,28.55,29.20,28.78,29.29,29.46,29.27,29.44,29.64,29.37,29.74,29.57,29.33,29.55,29.82,29.59,29.42,29.84,29.86,29.50,29.62,29.93,29.98,29.87,29.94,30.03,29.99,30.04,29.87,29.88,29.84,29.50,29.64,29.14,29.35,28.96,29.02,28.26,28.88,28.67,28.83,28.45,28.30,28.10,28.15,27.53,27.35,27.49,26.88,26.06,25.55,25.40,26.52,26.92,26.13,26.61,27.43,27.15,27.10,28.00,28.23,28.08,27.64,26.76,26.33,26.04,25.11,25.37,24.81,25.28,24.17,24.95,24.83,23.47,23.34,24.42,24.74,25.15,26.96,26.42,25.31,25.82,25.05,24.41,22.82,22.91,22.81,22.52,22.45,21.50,20.68,21.52,21.14,22.30,22.57,22.80,23.88,24.17,24.84,23.42,24.05,22.67,22.92,23.30,22.00,23.98,23.86,22.54,23.10,24.14,23.43,22.62,23.62,23.80,23.33,22.87,23.85,24.01,23.66,24.48,23.31,22.77,22.04,21.75,20.83,20.43,19.71,19.11,19.67,20.55,19.43,20.89,20.33,20.80,21.31,21.07,21.52,22.50,22.44,22.56,23.28,24.47,25.94,26.22,24.73,25.08,26.11,25.27,24.39,23.37,24.37,24.74,25.53,24.01,23.27,24.18,23.30,24.09,23.49,23.08,23.05,24.26,24.91,24.85,26.30,25.76,24.79,23.94,24.60,25.38,24.84,24.12,25.31,25.88,24.60,24.63,25.71,25.92,25.24,25.57,24.47,23.91,22.95,23.12,22.21,22.50,22.02,22.31,21.57,22.31,22.25,23.85,23.40,22.37,23.47,23.99,23.67,23.23,24.30,24.27,23.52,24.12,25.03,24.83,25.07,24.73,24.78,23.57,22.84,22.87,21.97,21.88,20.45,21.22,20.19,20.90,21.54,21.50,23.03,22.81,23.55,23.57,24.57,24.13,22.57,22.77,21.73,21.30,20.75,19.65,20.05,19.11,19.72,19.03,18.90,19.84,18.73,18.31,21.28,20.73,19.31,20.57,22.45,21.82,21.47,21.90,23.32,23.44,21.96,23.18,23.10,22.47,21.32,20.91,20.59,19.60,19.32,17.44,16.99,16.53,16.74,15.69,16.01,15.61,16.41,16.92,15.96,16.87,18.01,17.34,17.92,19.10,19.77,19.46,19.58,21.69,23.02,22.85,21.12,21.60,19.57,19.88,19.85,18.25,16.18,16.51,16.14,16.47,17.14,16.52,16.65,17.61,16.45,16.50,17.72,18.81,19.33,19.66,18.77,17.62,17.95,17.46,17.15,16.20,15.61,15.64,15.99,15.29,14.98,15.04,15.00,14.59,14.24,14.00,13.60,14.30,14.73,15.35,16.17,16.69,16.52,16.78,16.92,17.20,16.30,16.16,16.27,15.40,16.11,16.44,15.15,15.16,15.79,16.17,15.46,15.83,16.24,16.64,17.52,16.96,17.42,17.05,16.25,16.87,17.32,16.52,16.31,16.94,17.13,16.28,16.78,17.49,17.01,16.44,15.83,16.03,15.44,16.41,15.30,15.84,16.34,15.30,15.98,14.68,14.96,14.84,14.29,13.75,13.59,14.41,14.27,13.81,14.15,14.53,14.14,13.59,14.15,14.34,13.66,13.96,14.56,14.27,14.57,13.73,14.33,14.87,13.80,13.66,14.59,14.65,13.94,13.90,14.90,14.78,14.98,14.62,14.23,14.34,14.44,13.63,13.58,13.85,13.55,12.84,13.23,13.54,12.82,12.51,12.59,12.57,11.74,11.84,12.73,12.63,13.28,12.45,12.17,12.89,12.92,11.94,12.01,12.83,12.35,11.60,11.96,11.66,12.59,12.43,12.73,12.17,11.55,11.83,11.19,11.24,11.96,12.15,12.80,12.64,13.19,12.58,12.03,12.35,12.30,11.62,11.56,12.10,11.64,11.26,10.97,11.45,10.78,10.10,9.99,10.62,10.24,9.59,9.88,10.53,9.76,9.17,9.83,10.07,9.37,9.03,9.97,9.84,9.25,9.06,9.93,10.41,9.55,9.85,10.68,10.69,11.25,10.64,11.21,10.73,10.02,10.20,10.21,9.69,9.22,9.73,9.68,8.61,8.81,9.54,9.09,8.07,8.96,8.60,7.88,8.27,8.48,7.53,7.05,7.87,7.94,6.93,7.01,7.98,7.46,6.69,7.32,7.95,7.19,7.09,8.16,8.18,8.13,7.66,8.39,8.77,9.29,9.72,9.41,8.25,7.88,7.16,7.66,8.06,6.74,6.67,7.52,6.86,6.13,6.89,6.39,7.63,8.32,7.22,8.24,7.43,8.04,6.92,6.69,5.90,6.19,6.33,5.79,5.07,5.74,5.82,4.67,4.48,5.11,4.65,3.90,4.05,4.68,4.84,5.32,4.97,6.01,5.27,4.42,4.97,5.51,4.46,4.05,5.23,5.31,4.12,5.03,5.82,5.51,5.01,5.79,6.56,7.43,7.93,7.86,8.53,8.73,9.71,9.70,10.03,9.50,10.63,10.63,10.75,11.20,10.73,10.15,10.13,9.08,8.98,8.44,7.60,8.18,7.16,7.40,6.87,6.83,6.71,6.29,5.73,5.88,5.58,4.81,4.60,4.82,4.21,3.32,3.47,3.51,2.81,2.30,2.26,2.25,1.54,1.13,0.77,1.15,1.77,2.61,3.42,2.61,2.15,3.54,3.75,2.70,2.77,3.99,3.93,3.28,4.02,5.29,5.00,4.58,6.06,5.87,5.07,5.56,6.61,6.07,6.01,5.72,5.12,5.30,4.90,4.29,4.13,4.14,3.65,3.18,3.46,3.56,2.76,2.51,3.39,3.33,2.36,3.15,4.22,3.38,4.46,4.29,3.97,4.80,5.43,4.95,4.99,6.43,6.25,5.85,6.60,7.42,7.31,6.91,7.08,8.10,9.10,9.96,11.44,12.20,12.25,11.00,9.49,8.47,7.72,7.42,7.11,6.25,6.44,5.80,5.89,6.22,5.87,4.81,5.73,6.15,4.73,4.56,5.84,5.68,6.15,6.30,6.86,6.38,5.97,6.75,6.99,5.90,6.60,7.42,7.52,6.98,6.23,6.45,7.18,8.21,7.72,8.95,8.80,7.62,7.97,8.50,9.18,9.36,8.98,10.82,11.83,12.23,12.30,12.60,11.83,10.72,10.26,10.88,10.37,9.30,9.93,10.17,9.12,8.65,9.45,9.36,8.39,8.78,9.51,8.87,8.28,8.87,9.29,8.29,8.55,9.12,8.90,8.14,8.68,8.19,7.70,8.24,7.51,6.98,7.57,7.02,6.27,7.02,7.73,8.32,7.06,8.48,8.21,7.78,7.87,8.68,8.62,8.48,9.43,9.36,9.20,9.26,9.95,9.48,9.61,9.90,9.71,9.40,9.85,9.82,10.32,10.38,10.70,9.87,9.88,10.06,9.76,9.26,9.43,9.86,9.24,8.96,9.39,9.19,8.44,8.37,8.48,8.99,9.18,9.13,9.02,8.94,9.43,9.18,9.18,9.92,9.97,10.03,10.16,10.73,10.97,10.60,10.71,11.34,11.22,11.06,11.92,12.28,12.60,11.41,11.51,12.09,11.79,11.17,11.77,12.16,11.31,11.30,12.14,11.88,11.02,11.07,10.38,11.24,11.75,11.12,11.21,12.05,12.17,11.30,11.40,11.94,12.03,12.36,13.20,14.25,12.93,13.95,14.88,13.96,12.87,13.72,14.28,12.60,12.93,13.80,13.84,13.21,14.13,14.78,13.70,13.71,12.74,13.21,12.91,13.73,12.85,13.02,13.92,13.48,13.66,13.98,14.51,14.41,13.86,14.27,13.94,13.81,14.71,14.95,14.73,16.06,16.06,17.16,15.67,15.21,16.33,15.98,15.09,15.92,16.55,15.46,14.99,16.16,16.37,15.24,15.05,14.86,15.16,15.72,15.05,14.79,15.36,15.51,14.94,14.95,15.54,14.90,14.88,15.72,15.65,15.05,15.72,16.66,16.99,17.60,18.53,17.98,17.61,16.68,16.56,17.35,18.34,18.07,16.61,17.66,18.21,17.05,16.61,17.74,17.58,16.79,17.09,17.92,17.11,16.75,17.30,18.00,17.17,16.51,17.15,15.77,16.25,15.11,14.79,14.86,15.08,15.67,15.88,15.27,15.79,16.55,16.84,16.41,16.65,17.60,17.43,17.41,18.12,18.60,18.95,18.62,20.20,19.69,19.24,20.48,20.32,19.07,19.37,20.18,19.02,18.22,19.53,20.12,18.60,18.71,19.63,19.37,18.33,19.03,19.93,19.20,18.27,18.94,18.82,17.68,18.28,16.83,16.84,17.47,17.33,17.12,17.62,18.12,18.00,17.84,18.69,19.06,18.82,19.10,19.79,20.41,21.28,20.94,19.43,20.58,21.42,20.68,20.40,21.34,21.79,21.88,21.59,21.84,20.60,20.87,21.02,20.20,19.85,20.51,20.18,18.98,19.21,19.67,18.95,18.59,18.44,18.13,17.09,17.80,18.06,18.89,19.21,20.36,18.99,18.99,20.19,20.51,20.68,21.30,20.88,20.72,21.62,21.96,21.47,21.52,22.52,22.42,22.17,23.11,22.59,22.60,21.96,21.61,21.67,21.06,20.65,20.86,20.83,19.66,19.56,20.32,18.89,19.82,18.99,19.17,18.98,20.37,19.80,19.61,20.47,20.46,20.45,19.34,20.36,20.57,19.77,20.83,20.46,20.42,21.23,21.72,21.32,21.59,22.35,22.30,22.17,23.01,22.78,22.46,22.43,21.71,21.45,21.62,21.29,20.55,20.52,20.46,19.94,19.54,19.67,19.03,18.74,18.26,17.26,17.70,16.94,17.20,18.24,18.82,19.07,18.45,18.46,19.44,19.82,19.25,19.78,20.43,20.81,20.21,21.06,21.51,21.56,21.87,22.48,22.63,22.88,23.29,23.41,23.74,23.18,22.53,22.68,23.12,22.22,21.97,22.59,22.38,21.42,21.56,22.33,21.29,20.38,21.08,21.09,19.51,19.68,20.68,19.83,18.70,19.15,19.85,18.16,18.20,18.90,18.21,17.75,17.31,18.12,17.43,16.59,16.29,16.78,15.75,15.23,15.19,23.54,23.03,22.51,21.97,21.54,20.95,21.18,21.72,20.92,20.50,21.19,20.48,19.91,19.23,20.18,19.81,19.23,18.39,17.97,17.09,16.95,16.70,16.59,16.33,16.59,16.30,15.99,16.58,16.32,16.66,16.98,17.99,17.57,19.01,19.46,19.74,19.68,19.66,18.67,20.08,19.71,20.36,20.03,19.69,19.81,18.99,19.57,20.57,20.38,19.13,20.27,19.32,20.29,19.51,20.71,21.37,21.11,22.23,22.88,21.42,22.21,21.21,22.40,21.83,23.09,22.50,21.42,21.02,20.76,20.09,20.22,20.00,18.82,19.02,17.84,17.80,18.57,18.15,19.38,19.14,20.53,21.09,22.37,22.03,23.20,23.59,24.11,23.06,23.87,22.74,22.38,23.55,22.62,23.00,23.20,23.76,23.47,24.33,24.54,23.34,23.66,24.45,23.39,23.56,22.52,22.12,22.94,22.10,21.32,21.82,21.54,20.47,19.84,20.90,20.28,19.12,19.19,19.66,18.56,17.92,18.17,17.98,17.24,16.65,17.57,17.26,16.79,16.60,17.00,16.80,16.31,16.69,17.12,16.78,16.62,17.09,17.54,17.22,17.92,17.00,18.71,18.03,19.03,18.83,20.21,21.07,19.91,20.88,19.95,19.34,19.71,18.10,18.72,17.90,18.03,17.97,18.40,19.64,19.13,18.00,18.49,18.84,19.78,19.94,20.92,21.26,21.27,20.36,20.80,20.21,20.73,21.33,20.70,21.24,20.97,21.26,20.68,20.28,19.21,19.27,18.25,18.73,19.08,17.96,17.73,18.35,17.78,17.20,17.32,17.77,16.79,16.60,15.98,16.20,16.41,16.35,16.50,17.52,17.41,18.70,18.32,19.02,19.53,18.89,19.34,20.18,19.99,19.44,19.89,20.60,20.03,20.91,19.33,19.70,20.62,19.90,18.72,19.21,18.51,19.73,19.56,18.86,18.25,17.84,17.56,17.25,17.02,17.12,18.22,18.13,17.03,17.85,18.70,17.92,18.06,18.59,19.81,18.83,17.99,18.49,17.98,18.95,18.28,17.77,18.04,17.32,16.44,16.96,16.94,18.25,17.35,18.46,17.70,18.78,17.92,18.90,17.82,19.17,19.13,20.11,20.13,20.19,19.72,19.02,18.78,17.56,18.09,18.27,19.35,19.33,18.34,18.40,17.44,16.94,16.32,16.07,16.03,16.18,16.29,16.75,16.16,17.27,16.58,17.60,17.43,18.13,18.97,18.68,19.63,20.02,21.02,20.96,19.78,20.65,21.57,20.61,19.71,19.61,19.58,18.98,18.28,17.73,18.11,18.99,19.24,20.60,21.18,21.67,22.84,23.12,24.28,23.94,25.08,24.29,23.83,23.32,22.54,21.63,20.37,19.60,18.31,18.51,17.44,17.41,16.88,17.35,16.38,17.39,16.57,17.24,16.79,17.28,17.40,16.77,16.77,17.25,17.75,18.45,19.02,19.32,19.63],[28.15,28.18,27.52,27.18,27.93,28.04,28.67,28.80,29.21,28.75,28.50,29.24,29.09,28.53,29.30,29.46,28.95,28.62,28.67,28.69,28.19,27.86,28.18,28.14,26.84,27.40,27.72,26.98,26.59,27.48,27.49,26.25,26.54,27.66,26.88,27.70,27.62,26.82,27.65,28.14,27.82,28.73,27.99,28.99,28.65,29.14,28.96,29.52,29.84,29.64,29.90,29.91,29.75,29.55,29.21,28.31,28.74,28.19,28.76,28.38,28.98,28.72,29.48,29.15,28.82,28.52,28.78,28.41,27.82,28.21,28.93,29.08,28.84,29.16,28.67,29.08,28.26,29.41,28.96,29.66,29.46,29.93,29.85,29.74,30.08,30.07,30.32,30.08,29.96,30.10,30.09,29.97,30.09,30.25,30.23,30.23,30.12,30.28,30.39,30.18,30.09,29.84,30.03,30.15,29.84,29.64,29.93,30.08,29.79,29.66,29.47,29.13,29.38,28.67,29.37,28.74,29.49,28.98,29.51,29.74,29.49,29.70,29.84,29.58,29.99,29.88,29.57,29.74,30.06,29.85,29.64,29.99,30.10,29.76,29.81,30.15,30.24,30.16,30.17,30.24,30.27,30.27,30.17,30.20,30.08,29.77,29.90,29.31,29.57,29.14,29.26,28.48,29.08,28.80,29.06,28.59,28.46,28.30,28.30,27.72,27.53,27.71,27.09,26.31,25.79,25.74,26.74,27.11,26.36,26.85,27.62,27.31,27.41,28.24,28.46,28.28,27.89,27.19,26.72,26.44,25.54,25.68,25.14,25.62,24.42,25.38,25.31,23.90,23.79,24.88,25.14,25.66,27.28,26.75,25.62,26.13,25.30,24.74,22.98,23.02,23.06,22.87,22.80,22.05,21.02,21.94,21.56,22.92,23.00,23.47,24.45,24.87,25.22,24.09,24.54,23.17,23.44,23.74,22.29,24.50,24.48,22.98,23.38,24.62,23.92,22.94,23.89,24.31,23.66,23.13,24.19,24.62,24.15,25.00,23.92,23.25,22.46,22.30,21.17,21.12,20.22,19.89,20.61,21.12,19.94,21.31,20.52,21.31,21.68,21.29,21.72,22.84,22.62,22.80,23.61,24.80,26.39,26.83,25.10,25.63,26.62,25.77,24.72,23.62,24.71,25.02,25.96,24.39,23.58,24.45,23.61,24.44,23.94,23.57,23.70,24.75,25.25,25.21,26.59,25.99,25.20,24.38,24.95,25.62,25.13,24.41,25.53,26.06,24.86,24.86,25.87,26.17,25.49,25.83,24.69,24.22,23.21,23.46,22.43,22.89,22.42,22.98,22.17,23.18,22.98,24.33,23.77,22.99,24.01,24.48,23.90,23.66,24.70,24.52,23.86,24.61,25.35,25.18,25.50,25.12,25.06,23.83,23.10,23.22,22.33,22.29,20.80,21.95,21.05,21.74,22.32,22.36,23.95,23.63,24.23,24.14,25.23,24.77,23.27,23.30,22.40,21.75,21.42,20.03,20.55,19.43,20.19,19.61,19.71,20.34,19.27,18.94,21.87,21.06,20.11,21.41,22.96,22.32,22.16,22.70,23.88,24.28,22.68,23.81,23.44,23.11,22.20,21.78,21.15,20.45,20.06,17.99,17.57,17.34,17.48,16.68,16.69,16.60,17.22,17.84,16.99,17.84,18.93,18.19,18.90,20.15,20.69,20.55,20.82,22.94,24.10,23.79,22.29,22.84,20.41,20.81,20.87,19.23,17.44,17.82,17.49,17.79,18.05,17.84,18.11,18.73,17.55,17.88,19.07,20.11,20.75,21.06,20.46,19.46,19.58,18.98,18.08,17.16,16.57,16.88,16.97,16.06,15.91,15.78,15.65,15.28,14.93,14.68,14.19,14.82,15.61,16.14,16.89,17.58,17.65,17.77,17.57,18.27,17.41,17.54,17.38,16.30,16.90,17.53,16.16,15.96,16.91,17.34,16.63,17.52,17.54,18.07,18.83,18.16,18.46,18.20,17.21,17.64,18.22,17.35,16.94,17.52,17.95,16.98,17.47,18.20,17.84,17.22,16.63,16.70,16.01,16.93,15.96,16.58,16.93,16.07,16.51,15.32,15.53,15.57,14.90,14.50,14.42,14.94,14.96,14.42,14.77,15.05,14.86,14.18,14.94,15.30,14.59,15.03,15.45,15.48,15.61,14.79,15.24,16.16,14.88,14.51,15.86,15.65,14.75,14.75,16.02,15.64,15.80,15.58,14.86,14.93,15.31,14.48,14.02,14.55,14.36,13.41,13.79,14.17,13.46,12.63,13.03,13.03,11.96,12.06,13.27,13.30,14.25,13.16,12.80,13.68,13.78,12.70,12.74,13.58,13.08,12.08,12.74,12.25,13.52,13.01,13.45,12.62,11.97,12.30,11.62,11.60,12.30,12.52,13.31,12.98,13.94,13.13,12.32,12.99,13.04,11.96,11.85,12.59,12.07,11.20,11.13,11.66,11.34,10.47,10.33,11.20,10.79,10.18,10.61,11.27,10.37,9.90,10.44,10.70,9.81,9.53,10.49,10.24,9.48,9.42,9.95,10.61,9.66,9.62,10.54,10.03,11.01,10.77,11.53,11.00,10.17,10.37,10.63,10.10,9.45,9.94,9.97,9.05,8.84,9.59,9.36,8.26,8.76,8.78,8.12,8.71,8.94,7.90,7.66,8.50,8.37,7.35,7.54,8.69,7.79,6.92,7.73,8.25,7.17,6.95,8.05,7.80,7.59,6.98,7.77,8.33,8.79,9.49,9.30,7.99,7.88,6.91,7.51,8.05,6.84,6.46,7.44,6.83,5.95,6.88,6.48,7.44,8.08,7.22,8.01,7.60,8.04,7.20,6.89,6.20,6.36,6.84,6.04,5.05,5.71,5.97,4.70,4.47,5.15,4.77,3.72,3.96,4.48,4.54,5.06,4.35,5.38,5.07,3.77,4.47,5.27,4.32,3.78,5.03,5.04,3.92,4.72,5.94,5.17,4.84,6.01,6.84,7.60,8.22,7.65,8.49,8.46,9.60,10.00,10.50,9.98,10.82,10.63,11.05,11.58,10.76,10.28,9.99,9.08,8.85,8.14,7.53,8.20,7.18,7.55,7.20,6.96,6.85,6.55,6.06,6.01,6.00,5.28,4.79,4.80,4.32,3.92,3.70,3.48,3.13,2.68,2.65,2.38,2.19,1.86,1.23,0.77,1.32,1.90,2.61,2.59,2.02,3.26,3.42,2.96,3.31,4.05,3.90,3.66,4.35,5.23,5.10,4.97,6.55,6.52,5.39,6.20,6.93,6.46,6.35,6.11,5.77,5.97,5.48,4.69,4.60,4.89,4.45,3.64,4.27,4.51,3.44,3.26,4.20,4.11,2.92,3.49,4.55,4.13,4.98,4.74,4.73,5.70,6.16,5.36,5.81,7.05,6.86,6.56,7.40,7.93,7.86,7.56,7.94,8.62,9.81,10.57,12.05,12.83,12.85,11.39,10.02,9.05,8.20,7.97,7.93,6.97,7.07,6.58,6.75,7.12,6.72,5.81,6.67,7.02,5.87,5.65,6.64,6.65,7.06,7.00,7.55,6.84,6.67,7.38,7.47,6.38,7.07,8.04,7.93,7.02,6.63,6.72,7.60,8.83,8.53,9.67,9.64,8.67,8.94,9.60,10.35,10.48,10.07,11.75,12.73,12.87,13.10,13.23,12.55,11.55,10.85,11.51,11.13,10.03,10.63,10.86,9.78,9.36,10.03,10.02,9.21,9.35,9.98,9.44,8.98,9.17,9.81,9.09,8.93,9.58,9.47,8.73,9.07,8.37,7.76,8.29,7.29,6.98,7.37,6.95,6.03,6.85,7.61,8.05,6.95,8.24,8.24,7.99,8.25,9.08,8.99,8.74,9.57,9.73,9.48,9.38,10.35,9.97,9.99,10.24,10.26,10.10,10.33,10.35,10.78,10.80,10.96,10.42,10.16,10.18,9.90,9.63,9.40,9.73,9.33,8.57,9.13,9.25,7.99,7.92,8.29,8.76,8.81,8.80,8.83,8.78,9.29,9.20,9.17,9.92,10.10,10.14,10.33,10.83,11.18,11.15,11.20,11.68,11.61,11.56,12.45,12.72,12.94,12.00,11.96,12.41,12.21,11.57,11.97,12.36,11.66,11.39,12.25,12.08,11.18,10.95,10.34,11.11,11.66,11.11,11.04,12.16,12.18,11.29,11.44,12.19,12.33,12.66,13.69,14.69,13.25,13.96,15.14,14.20,13.22,14.03,14.40,12.93,13.25,14.12,14.12,13.48,14.25,14.78,13.90,13.65,12.54,13.23,12.71,13.79,12.79,12.96,14.18,13.55,13.67,14.24,14.89,14.71,14.02,14.51,14.05,14.18,14.97,15.23,15.11,16.39,16.33,17.42,15.95,15.53,16.74,16.29,15.34,16.23,16.78,15.87,15.23,16.53,16.64,15.59,15.04,14.84,15.33,16.12,15.21,14.90,15.75,15.90,15.10,15.18,16.08,15.30,15.07,16.00,16.16,15.25,16.03,17.26,17.51,18.17,19.14,18.40,18.17,17.04,17.08,17.71,18.81,18.31,16.98,18.14,18.68,17.44,16.96,18.21,18.00,17.08,17.58,18.45,17.68,17.13,17.95,18.57,17.59,16.78,17.70,16.08,16.49,15.37,14.80,15.11,15.26,15.91,16.28,15.60,16.07,17.06,17.25,16.83,17.12,18.03,17.99,17.93,18.52,19.24,19.36,19.21,20.70,20.11,19.93,21.02,20.73,19.74,19.85,20.74,19.59,18.66,20.10,20.66,19.14,19.29,20.30,19.91,18.94,19.69,20.80,19.63,18.90,19.68,19.57,18.27,18.80,17.35,17.27,17.83,17.82,17.51,18.09,18.62,18.29,18.38,19.33,19.68,19.49,19.80,20.38,21.13,21.92,21.48,20.05,21.22,22.07,21.23,21.01,22.12,22.39,22.48,22.32,22.60,21.50,21.65,21.87,20.90,20.64,21.12,20.97,19.56,19.79,20.28,19.63,19.23,19.17,18.71,17.76,18.33,18.52,19.54,19.66,20.96,19.56,19.48,20.81,21.18,21.38,22.23,21.52,21.38,22.44,22.71,22.12,22.33,23.34,23.11,23.03,24.11,23.40,23.50,22.71,22.42,22.49,21.86,21.46,21.54,21.64,20.47,20.15,20.98,19.46,20.53,19.57,19.94,19.67,21.16,20.50,20.32,21.24,21.15,21.22,20.10,21.16,21.31,20.36,21.80,21.12,21.14,22.11,22.38,22.05,22.41,23.16,23.16,23.07,23.87,23.63,23.35,23.32,22.53,22.25,22.37,22.07,21.29,21.39,21.27,20.62,20.26,20.42,19.73,19.21,18.94,17.90,18.22,17.59,17.68,18.89,19.43,19.76,19.07,18.96,20.05,20.52,19.87,20.31,21.30,21.67,21.01,21.85,22.33,22.34,22.76,23.25,23.50,23.51,24.26,24.30,24.66,24.06,23.35,23.51,23.99,23.08,22.79,23.40,23.22,22.26,22.24,23.13,22.06,21.29,21.83,21.87,20.45,20.51,21.43,20.59,19.44,19.86,20.56,18.83,18.88,19.59,19.19,18.33,18.09,19.05,18.21,17.10,16.98,17.75,16.51,15.97,16.13,23.80,23.25,22.91,22.45,22.00,21.49,21.45,22.03,21.36,20.80,21.38,20.87,20.48,19.70,20.51,20.24,19.70,18.57,18.33,17.30,17.28,16.92,16.86,16.61,16.68,16.54,16.31,16.79,16.38,16.96,17.21,18.26,17.90,19.31,19.90,20.30,20.26,20.09,19.00,20.35,19.86,20.55,20.30,19.79,19.80,19.31,19.77,20.59,20.47,19.48,20.51,19.51,20.62,20.00,21.18,21.81,21.54,22.80,23.58,22.07,22.62,21.55,22.85,22.21,23.50,23.00,22.06,21.55,21.25,20.69,20.61,20.41,19.14,19.52,18.14,18.48,19.12,18.61,20.08,19.59,21.06,21.60,22.89,22.63,23.75,24.11,24.65,23.50,24.24,23.21,22.88,23.97,22.91,23.09,23.44,24.28,23.93,24.67,24.92,23.88,24.09,25.01,23.97,24.14,23.17,22.81,23.52,22.75,22.01,22.48,22.03,20.97,20.56,21.47,20.83,19.79,19.66,20.20,19.08,18.32,18.67,18.77,17.63,16.95,18.02,17.74,16.99,16.92,17.45,17.27,16.57,17.01,17.56,17.18,16.99,17.51,17.98,17.70,18.28,17.39,19.06,18.56,19.60,19.56,20.75,21.69,20.56,21.55,20.54,19.96,20.01,18.49,19.05,18.29,18.45,18.46,18.68,20.00,19.53,18.37,18.92,19.43,20.17,20.53,21.39,21.79,21.87,20.93,21.28,20.88,21.39,21.92,21.27,21.97,21.41,21.96,21.31,20.96,19.85,19.85,18.84,19.43,19.73,18.64,18.55,19.00,18.50,17.80,18.00,18.25,17.30,16.88,16.43,16.60,17.07,16.72,16.85,17.99,17.58,19.08,18.66,19.42,19.97,19.34,19.66,20.65,20.50,20.18,20.38,21.14,20.69,21.53,19.94,20.30,21.09,20.11,19.10,19.73,18.97,20.02,19.78,18.96,18.26,17.85,17.38,17.20,17.07,17.39,18.34,17.95,17.17,18.09,18.84,18.11,18.39,18.81,20.14,19.21,18.24,18.76,18.33,19.33,18.51,18.16,18.66,17.64,16.80,17.50,17.35,18.67,17.54,18.80,17.96,19.17,18.43,19.29,18.41,19.71,19.61,20.85,20.93,20.68,20.10,19.58,19.21,17.92,18.40,18.81,19.83,19.97,18.84,18.93,17.81,17.70,16.83,16.38,16.16,16.28,16.62,17.25,16.45,17.58,16.89,17.95,17.70,18.65,19.41,18.99,20.15,20.61,21.55,21.52,20.43,21.24,22.13,21.25,20.29,20.09,20.21,19.36,18.77,18.03,18.60,19.43,19.49,21.20,21.77,22.25,23.30,23.48,24.55,24.32,25.29,24.74,24.20,23.83,23.20,22.16,20.91,20.14,18.60,19.19,17.79,17.94,17.19,17.78,16.62,17.78,16.98,17.70,17.26,17.75,17.83,17.11,17.30,17.99,18.32,19.29,19.43,19.92,20.45],[27.67,27.79,27.07,26.80,27.64,27.70,28.35,28.45,28.97,28.51,28.22,29.02,28.84,28.30,29.05,29.22,28.70,28.34,28.41,28.47,27.84,27.61,27.85,27.74,26.46,27.11,27.32,26.58,26.20,27.12,27.01,25.77,25.99,27.29,26.50,27.28,27.02,26.33,27.15,27.66,27.43,28.47,27.63,28.72,28.38,28.85,28.66,29.21,29.57,29.45,29.66,29.67,29.56,29.33,28.95,27.98,28.47,27.89,28.51,28.09,28.81,28.51,29.31,29.01,28.56,28.31,28.58,28.08,27.45,27.86,28.63,28.85,28.61,28.88,28.38,28.82,27.97,29.24,28.70,29.44,29.24,29.75,29.71,29.54,29.89,29.86,30.04,29.87,29.78,29.91,29.97,29.76,29.87,30.04,29.93,29.97,29.83,30.05,30.22,30.03,30.01,29.68,29.81,29.99,29.72,29.43,29.75,29.90,29.57,29.51,29.20,28.87,29.21,28.46,29.18,28.51,29.24,28.72,29.31,29.49,29.24,29.52,29.67,29.39,29.77,29.62,29.37,29.60,29.85,29.63,29.43,29.86,29.89,29.53,29.67,29.94,30.06,29.93,29.99,30.06,30.12,30.09,29.98,29.98,29.89,29.65,29.69,29.11,29.39,28.92,29.07,28.22,28.88,28.64,28.79,28.39,28.22,27.90,27.99,27.46,27.27,27.39,26.68,25.91,25.42,25.21,26.39,26.87,26.02,26.47,27.39,27.05,26.96,27.92,28.22,27.91,27.56,26.63,26.20,25.86,24.91,25.29,24.48,25.07,23.84,24.72,24.41,23.23,23.01,24.17,24.33,25.04,26.81,26.29,25.17,25.73,24.66,24.30,22.40,22.71,22.57,22.29,22.42,21.33,20.25,21.10,20.84,21.98,22.20,22.52,23.76,24.06,24.75,23.29,23.97,22.44,22.67,23.12,21.59,23.82,23.94,22.16,22.68,23.92,23.14,22.21,23.25,23.65,22.92,22.48,23.51,23.93,23.25,24.20,23.07,22.43,21.59,21.29,20.31,19.95,19.26,18.81,19.53,20.28,19.08,20.60,19.82,20.48,20.94,20.64,21.03,22.14,21.83,22.12,22.97,24.04,25.73,26.14,24.35,24.92,26.11,25.15,24.03,22.93,24.01,24.37,25.28,23.72,22.93,24.00,23.03,23.92,23.13,22.84,22.96,24.17,24.78,24.87,26.13,25.68,24.76,23.82,24.41,25.18,24.69,23.94,24.96,25.63,24.39,24.35,25.36,25.60,24.99,25.25,24.09,23.66,22.62,22.85,21.87,22.20,21.62,22.02,21.28,22.16,21.99,23.71,23.24,22.02,23.24,23.68,23.43,22.85,23.98,24.04,23.25,23.78,24.84,24.49,24.81,24.50,24.45,23.23,22.36,22.50,21.62,21.45,20.02,20.85,19.99,20.61,21.27,21.28,22.89,22.54,23.46,23.32,24.61,23.88,22.27,22.45,21.33,20.90,20.33,19.20,19.72,18.77,19.62,18.96,18.74,19.53,18.43,17.93,20.93,20.24,19.05,20.25,22.01,21.54,21.03,21.59,22.95,23.14,21.62,22.78,22.58,22.27,20.93,20.62,20.38,19.27,18.91,16.84,16.80,16.34,16.28,15.70,15.62,15.32,15.83,16.57,15.99,16.47,17.63,17.11,17.78,18.55,19.20,19.19,19.51,21.55,22.66,22.67,21.02,21.51,19.12,19.77,20.08,17.91,16.25,16.59,16.36,16.44,16.71,16.31,16.59,17.36,16.11,16.26,17.47,18.20,18.71,19.27,18.43,17.36,17.41,17.06,16.60,15.63,15.21,15.43,15.44,14.52,14.57,14.50,14.05,13.67,13.44,12.98,12.52,13.06,13.78,14.35,15.38,15.94,15.90,15.97,15.95,16.46,15.66,15.61,15.63,14.31,15.24,15.69,14.41,14.27,15.16,15.72,15.06,15.63,15.88,16.24,17.10,16.28,16.94,16.60,15.55,16.13,16.69,15.88,15.54,16.21,16.54,15.48,15.91,16.72,16.29,15.74,15.09,15.09,14.46,15.45,14.37,14.97,15.24,14.40,14.92,13.69,13.99,14.06,13.52,12.88,13.16,13.53,13.32,13.03,13.70,13.63,13.47,13.06,13.79,13.82,13.23,13.79,14.24,13.90,14.35,13.32,13.90,14.57,13.39,13.01,14.26,13.84,13.03,13.17,14.28,13.99,14.24,13.64,13.01,13.08,13.47,12.69,12.34,12.63,12.59,11.62,12.06,12.58,11.91,11.16,11.62,11.75,10.88,11.33,12.06,12.35,12.79,11.76,11.55,12.48,12.15,11.10,11.41,12.14,11.48,10.61,11.47,10.96,12.31,11.65,11.93,11.01,10.61,10.95,10.11,9.97,10.75,10.91,11.59,11.17,11.99,11.22,10.53,11.11,11.09,10.42,10.10,10.78,10.68,9.94,9.94,10.48,10.21,9.23,9.23,10.02,9.35,8.64,9.34,9.76,8.61,8.59,9.21,9.05,8.22,8.34,9.39,9.06,8.46,8.09,8.90,9.29,8.17,8.37,9.22,8.92,9.57,9.13,9.74,9.33,8.37,8.47,8.90,8.30,7.63,8.29,8.53,7.54,7.50,8.24,8.04,7.16,7.86,7.97,7.43,8.00,7.75,7.00,6.75,7.52,7.07,6.17,6.53,7.12,6.48,5.75,6.61,6.78,6.00,6.02,6.92,6.69,6.68,6.05,6.73,7.03,7.27,7.92,7.69,6.60,6.59,5.77,6.11,6.68,5.71,5.38,6.35,6.03,5.10,6.02,5.96,6.73,7.10,6.42,7.07,6.81,7.40,6.55,6.58,5.81,6.10,6.15,5.40,5.08,5.40,5.32,4.41,4.24,4.74,4.18,3.46,3.73,4.15,4.37,4.54,3.83,4.63,4.36,3.34,3.84,4.45,3.91,3.33,4.22,4.49,3.83,4.06,4.91,4.80,4.60,5.55,6.08,6.75,7.17,6.71,7.23,7.26,8.08,8.43,9.20,8.68,9.49,9.47,9.72,10.35,9.70,9.48,8.89,8.16,7.95,7.44,7.01,7.68,6.80,7.45,7.11,7.11,6.66,6.43,6.28,6.10,5.68,5.13,5.20,5.08,4.49,4.20,4.22,3.72,3.42,3.20,2.95,2.45,2.24,2.24,1.69,0.97,0.77,1.15,1.80,1.81,1.66,2.33,2.49,2.44,2.67,3.28,3.51,3.44,3.88,4.30,4.39,4.57,5.76,5.70,5.11,5.88,6.41,6.15,6.34,6.20,5.69,6.05,5.81,4.90,4.73,5.17,4.59,4.10,4.27,4.29,3.61,3.45,3.84,3.79,2.72,3.18,4.12,3.67,4.49,4.17,4.32,5.07,5.18,4.81,5.47,6.32,6.04,6.06,6.82,7.25,7.05,6.89,7.34,8.14,9.15,9.76,11.14,12.10,12.14,10.98,9.46,8.55,7.84,7.95,7.59,6.91,7.19,6.59,6.47,6.89,6.49,5.86,6.29,6.56,5.57,5.18,6.21,5.83,6.37,6.33,6.76,6.11,5.97,6.56,6.51,5.69,6.29,7.05,6.86,6.37,6.00,6.01,6.65,7.70,7.49,8.65,8.61,7.59,7.88,8.64,9.29,9.62,9.09,10.82,11.59,11.96,11.92,12.14,11.42,10.49,9.60,10.51,10.07,8.91,9.33,9.97,8.93,8.14,8.87,9.14,8.04,7.99,8.96,8.60,7.62,8.07,9.01,8.18,7.86,8.70,8.86,7.88,8.66,7.73,7.33,7.54,6.81,6.61,6.81,6.37,5.44,6.25,7.10,7.20,6.33,7.42,7.33,6.87,7.11,7.83,7.68,7.54,8.43,8.52,8.06,8.40,9.34,8.74,8.65,9.33,9.36,9.03,9.45,9.64,10.04,10.01,10.28,9.56,9.18,9.54,9.36,8.76,8.57,9.21,8.62,8.08,8.39,8.49,7.37,7.39,8.04,8.27,8.29,8.43,8.10,7.89,8.50,8.11,8.18,9.08,9.02,8.89,9.27,9.89,10.16,9.91,10.24,10.86,10.63,10.71,11.50,11.73,12.16,11.06,10.94,11.52,11.30,10.56,11.02,11.53,10.72,10.32,11.36,11.27,10.14,10.12,9.57,10.06,10.77,10.08,9.96,11.08,11.07,10.01,10.32,11.08,11.20,11.47,12.53,13.61,12.05,13.02,14.12,13.27,12.09,12.88,13.41,11.97,12.13,13.02,13.11,12.45,13.22,13.82,12.84,12.59,11.60,12.11,11.63,12.72,11.65,11.69,12.93,12.33,12.29,12.94,13.46,13.33,12.67,13.30,12.76,12.77,13.74,14.23,13.71,15.26,15.28,16.13,14.87,14.30,15.40,15.10,14.01,14.83,15.68,14.55,14.10,15.27,15.48,14.41,14.03,13.74,14.20,15.02,13.88,13.64,14.47,14.62,13.78,13.69,14.43,13.73,13.68,14.48,14.46,13.76,14.68,15.65,16.21,16.70,17.72,17.17,16.64,15.70,15.47,16.38,17.62,17.17,15.55,16.69,17.48,15.98,15.57,16.83,16.72,15.77,16.13,17.02,16.23,15.91,16.63,17.31,16.49,15.56,16.22,14.67,15.24,13.91,13.49,13.79,13.95,14.50,14.77,14.05,14.53,15.54,15.63,15.15,15.64,16.57,16.37,16.34,16.98,17.60,17.91,17.74,19.39,18.55,18.25,19.57,19.33,18.14,18.52,19.43,18.24,17.30,18.72,19.31,17.80,17.78,18.93,18.68,17.69,18.28,19.24,18.34,17.55,18.18,18.12,16.77,17.46,15.79,15.69,16.30,16.28,15.83,16.48,16.88,16.48,16.66,17.63,17.98,17.85,18.25,18.81,19.48,20.57,20.10,18.53,19.68,20.63,19.96,19.55,20.60,21.06,21.28,20.94,21.03,20.06,20.21,20.42,19.32,19.05,19.76,19.41,18.10,18.22,18.72,17.88,17.57,17.30,16.94,16.04,16.91,16.88,17.74,17.95,19.36,17.90,17.86,19.12,19.60,19.62,20.73,20.05,19.75,20.76,21.36,20.51,20.68,22.15,21.88,21.57,22.90,21.97,22.10,21.29,20.89,20.81,20.23,19.93,19.90,19.82,18.61,18.53,19.28,17.83,18.60,17.82,18.18,17.83,19.46,18.77,18.74,19.79,19.62,19.67,18.35,19.47,19.51,18.60,20.07,19.42,19.32,20.42,20.98,20.36,20.64,21.65,21.63,21.50,22.56,22.24,21.67,21.75,20.86,20.49,20.58,20.27,19.59,19.53,19.38,18.93,18.56,18.47,18.03,17.34,17.31,16.40,16.52,15.99,16.18,17.31,17.78,18.11,17.57,17.32,18.26,18.97,18.17,18.61,19.39,19.95,19.25,20.05,20.54,20.80,21.09,21.69,22.18,22.07,22.86,23.10,23.26,22.78,21.86,21.99,22.72,21.46,21.05,21.95,21.73,20.46,20.62,21.60,20.25,19.42,20.29,20.16,18.61,18.74,19.89,18.84,17.85,18.40,18.95,17.29,17.38,18.20,17.56,16.77,16.67,17.57,16.76,15.87,15.77,16.21,15.04,14.47,14.31,23.33,22.75,22.25,21.72,21.45,20.70,21.05,21.63,20.59,20.07,20.95,20.26,19.55,18.80,19.96,19.50,18.64,17.68,17.24,16.36,15.82,15.70,15.42,15.17,15.67,15.29,14.88,15.54,15.79,16.27,16.27,17.45,17.03,18.49,19.30,19.51,19.10,19.15,18.02,19.75,19.26,20.32,20.08,19.46,19.79,19.05,19.41,20.59,20.43,18.74,19.86,18.60,19.66,18.85,20.05,20.83,20.56,21.83,22.60,20.87,21.74,20.58,22.07,21.54,22.91,22.21,21.08,20.69,20.40,19.63,19.83,19.62,18.17,18.38,17.05,17.22,17.87,17.27,18.70,18.19,19.90,20.28,21.77,21.74,22.81,23.32,23.77,22.71,23.46,22.45,22.04,23.14,21.96,22.51,22.85,23.43,23.26,23.92,24.31,23.17,23.48,24.18,23.19,23.30,22.29,21.93,22.73,21.79,21.12,21.35,21.17,20.00,19.42,20.25,19.56,18.39,18.43,18.86,17.61,16.89,17.33,17.18,16.14,15.49,16.61,16.11,15.50,15.39,15.82,15.74,15.07,15.61,15.98,15.81,15.59,16.10,16.62,16.25,17.01,16.07,17.88,17.08,18.23,18.18,19.48,20.67,19.29,20.32,19.26,18.54,18.79,17.15,17.84,17.05,17.45,17.33,18.21,19.26,18.91,17.45,17.80,18.40,19.30,19.37,20.59,20.96,20.93,20.16,20.43,19.80,20.44,21.13,20.43,21.12,20.70,21.15,20.54,20.07,19.01,18.77,18.00,18.73,18.81,17.59,17.63,18.23,17.42,16.91,17.24,17.42,16.40,16.36,15.88,15.95,16.24,15.81,15.72,16.75,16.25,17.94,17.39,18.36,18.97,18.15,18.69,19.75,19.50,18.99,19.42,20.24,19.73,20.61,18.89,19.39,20.03,19.40,18.18,18.74,18.13,19.28,19.12,18.61,17.55,17.17,16.49,16.66,16.27,16.35,17.52,17.40,16.33,17.16,18.11,17.25,17.44,17.87,19.37,18.20,17.19,17.75,17.35,18.34,17.68,17.39,17.65,16.85,15.91,16.55,16.31,17.58,16.29,17.80,16.70,18.07,17.01,17.99,16.71,18.23,18.14,19.37,19.37,19.44,18.84,18.20,17.94,16.50,16.97,17.41,18.65,18.66,17.57,17.62,16.57,16.22,15.60,15.46,15.38,15.63,15.64,16.38,15.25,16.48,15.59,16.75,16.54,17.41,18.44,18.10,19.07,19.44,20.76,20.70,19.34,20.38,21.51,20.39,19.44,19.24,19.27,18.63,17.76,17.02,17.20,18.35,18.56,20.12,20.77,21.35,22.37,22.60,23.61,23.31,24.49,23.98,23.23,22.91,22.14,21.24,19.84,18.90,17.36,17.74,16.46,16.59,15.86,16.41,15.36,16.61,15.78,16.67,16.41,16.60,16.98,16.18,15.95,16.73,17.06,17.87,18.21,18.59,19.31],[28.00,28.00,27.28,26.99,27.82,27.91,28.48,28.66,29.08,28.55,28.36,29.13,29.01,28.37,29.16,29.33,28.80,28.44,28.49,28.59,28.03,27.70,27.97,27.94,26.60,27.16,27.44,26.72,26.32,27.22,27.15,26.01,26.26,27.40,26.64,27.39,27.28,26.51,27.27,27.88,27.55,28.49,27.89,28.79,28.50,28.99,28.75,29.38,29.80,29.61,29.89,29.92,29.82,29.57,29.16,28.12,28.59,28.05,28.61,28.19,28.90,28.59,29.41,29.14,28.68,28.41,28.77,28.25,27.74,28.04,28.88,29.04,28.74,29.06,28.58,28.94,28.13,29.35,28.84,29.54,29.34,29.90,29.78,29.67,30.03,29.95,30.21,30.01,29.89,30.03,30.06,29.91,30.04,30.26,30.21,30.22,30.06,30.28,30.38,30.22,30.11,29.83,29.98,30.18,29.83,29.58,29.93,30.01,29.81,29.69,29.45,29.04,29.35,28.58,29.21,28.54,29.34,28.78,29.42,29.56,29.39,29.62,29.84,29.52,29.93,29.79,29.47,29.66,29.94,29.71,29.55,29.87,30.00,29.68,29.82,30.06,30.19,30.13,30.13,30.22,30.33,30.25,30.21,30.20,30.13,29.87,29.89,29.28,29.57,29.09,29.14,28.39,28.96,28.67,28.91,28.50,28.31,28.13,28.13,27.55,27.40,27.51,26.83,26.12,25.70,25.58,26.54,26.98,26.32,26.71,27.50,27.18,27.21,28.05,28.32,28.19,27.79,26.96,26.53,26.29,25.29,25.61,24.95,25.49,24.41,25.04,25.18,23.79,23.50,24.55,24.74,25.44,26.98,26.37,25.27,25.85,24.85,24.66,22.90,22.68,22.85,22.49,22.61,21.78,20.70,21.52,21.35,22.42,22.60,22.85,23.85,24.48,25.01,23.82,24.36,22.93,23.11,23.45,21.97,24.14,24.26,22.53,23.06,24.27,23.45,22.63,23.65,23.85,23.14,22.87,23.90,24.18,23.56,24.39,23.30,22.82,22.15,21.84,20.90,20.45,19.83,19.38,20.16,20.68,19.72,20.94,20.19,20.91,21.31,20.95,21.45,22.66,22.32,22.56,23.48,24.61,26.07,26.66,24.82,25.24,26.37,25.39,24.44,23.37,24.45,24.82,25.70,24.22,23.37,24.44,23.58,24.38,23.71,23.32,23.45,24.51,25.09,25.15,26.37,25.94,25.00,24.04,24.54,25.27,24.96,24.12,25.04,25.82,24.60,24.41,25.50,25.88,25.17,25.49,24.39,23.99,22.99,23.30,22.34,22.70,22.16,22.56,21.82,22.55,22.29,23.80,23.44,22.44,23.36,23.70,23.59,23.10,24.05,24.10,23.42,23.91,24.76,24.62,25.02,24.68,24.72,23.51,22.72,22.89,22.15,21.91,20.49,21.35,20.59,21.08,21.64,21.78,23.33,22.96,23.72,23.71,25.00,24.13,22.70,22.77,21.79,21.46,20.82,19.70,20.10,19.29,20.11,19.63,19.66,20.43,19.19,18.96,21.95,20.94,20.03,21.53,22.92,22.36,22.09,22.73,23.96,24.25,22.71,23.93,23.46,23.32,22.29,21.73,21.37,20.55,20.41,18.26,17.83,18.08,17.92,16.87,16.66,16.56,17.28,17.81,17.42,18.06,18.77,18.45,19.35,19.99,20.53,20.56,21.04,22.93,23.93,23.95,22.24,22.95,20.72,21.04,21.56,19.69,18.07,18.11,17.85,18.23,18.41,18.18,18.30,18.89,17.93,18.30,19.15,19.96,20.57,21.07,20.31,19.50,19.20,19.27,18.54,17.74,17.11,17.49,17.57,16.60,16.37,16.30,16.09,15.64,15.29,14.83,14.29,14.73,15.72,15.88,17.11,17.41,17.04,17.11,16.69,17.36,16.50,16.82,17.31,16.12,17.06,17.64,16.30,16.10,17.26,17.57,16.75,17.74,17.95,18.33,19.19,18.40,18.91,18.59,17.51,18.12,18.74,17.94,17.30,17.92,18.34,17.38,17.57,18.40,17.95,17.32,16.87,16.88,15.96,17.05,15.79,16.36,16.77,15.84,16.73,15.38,15.94,15.74,14.88,14.47,14.60,15.23,15.40,14.81,15.26,15.68,15.55,14.75,15.55,15.85,15.12,15.56,16.09,15.95,16.27,15.21,15.72,16.50,15.10,14.75,15.98,15.73,14.65,14.92,16.08,15.48,15.46,15.25,14.26,14.59,15.27,14.28,13.75,14.52,14.46,13.21,13.81,14.58,13.69,12.61,13.26,13.44,12.32,12.50,13.77,13.73,14.57,13.54,12.88,14.05,13.92,12.70,12.89,13.75,13.07,11.96,12.80,12.27,13.84,13.07,13.49,12.33,11.87,12.02,11.15,10.99,11.80,12.11,12.60,12.08,13.28,12.56,11.55,12.28,12.67,11.62,11.37,12.30,11.99,11.05,11.21,11.88,11.41,10.36,10.35,11.28,10.69,10.04,10.61,11.05,10.06,9.76,10.40,10.35,9.51,9.50,10.59,10.17,9.44,9.10,9.72,10.24,9.03,8.91,9.93,9.39,10.20,10.00,10.75,10.32,9.25,9.32,10.14,9.60,8.72,9.41,9.88,8.61,8.36,9.61,9.34,7.94,8.94,9.01,8.18,9.06,8.96,7.74,7.60,8.73,8.20,6.83,7.32,8.44,7.35,6.18,7.49,7.86,6.32,6.27,7.54,6.97,6.81,6.15,6.89,7.32,7.61,8.42,8.37,6.98,7.18,5.90,6.52,7.37,6.21,5.71,6.82,6.61,5.52,6.53,6.54,7.50,8.06,7.08,7.89,7.47,8.40,7.21,7.20,6.38,6.63,6.94,5.93,5.13,5.78,5.78,4.55,4.46,5.05,4.57,3.36,3.98,4.44,4.59,4.70,3.90,4.65,4.71,3.56,3.64,4.66,4.12,3.19,4.26,4.69,3.80,4.25,5.22,5.03,4.78,5.58,6.39,7.41,7.72,7.35,7.74,8.03,8.89,9.42,10.30,9.77,10.64,10.81,11.28,12.10,10.97,10.63,10.27,9.31,8.84,8.20,7.56,8.50,7.51,8.35,7.94,7.96,7.47,7.10,6.83,6.74,6.26,5.75,5.80,5.39,4.62,4.66,4.83,3.83,3.65,3.56,3.22,2.59,2.54,2.92,2.16,1.56,1.13,0.77,1.33,1.69,1.69,2.48,2.44,2.59,2.91,3.48,3.53,3.75,4.28,4.30,4.73,5.15,6.12,6.09,5.66,6.56,7.30,6.94,7.15,7.02,6.55,6.86,6.49,5.67,5.48,5.91,5.31,4.45,4.98,5.23,4.21,3.68,4.60,4.60,3.65,3.91,4.76,4.44,4.96,4.66,4.72,5.96,5.92,5.36,6.12,6.94,6.56,6.83,7.71,8.06,7.98,7.94,8.51,9.25,10.47,10.83,12.33,13.20,13.01,11.79,10.52,9.77,8.93,9.14,8.90,7.90,8.27,7.48,7.45,7.99,7.52,6.55,7.11,7.56,6.50,6.06,7.01,6.78,7.53,7.25,7.53,6.86,6.78,7.39,7.17,6.41,7.01,7.93,7.56,6.68,6.42,6.35,7.16,8.58,8.18,9.52,9.87,8.53,8.81,10.01,10.61,10.95,10.14,12.26,12.86,12.98,12.93,13.19,12.57,11.77,10.86,11.67,11.31,10.01,10.33,11.08,10.22,9.24,9.79,10.40,9.36,9.09,10.07,9.94,8.67,8.96,10.39,9.43,8.63,9.91,10.14,8.96,9.46,8.30,7.90,8.06,6.82,6.94,7.10,6.32,5.44,6.24,7.19,7.19,6.50,7.57,7.72,7.49,7.96,8.82,8.60,8.20,9.43,9.63,8.85,9.22,10.40,9.94,9.51,10.55,10.83,10.20,10.46,10.67,11.08,11.21,11.52,10.86,10.03,10.35,10.51,9.55,9.05,9.75,8.98,8.10,8.51,8.61,7.24,7.22,7.65,8.53,8.55,8.76,7.97,8.10,8.91,8.85,8.76,9.64,9.91,9.75,10.02,10.73,11.02,11.04,11.45,11.89,11.79,12.00,12.53,12.83,13.17,12.36,11.96,12.47,12.54,11.27,11.68,12.53,11.77,10.95,12.07,12.07,10.51,10.25,9.55,10.28,11.39,10.63,10.28,11.62,11.65,10.65,10.73,11.88,12.04,12.17,13.33,14.10,12.66,13.85,14.76,14.09,12.95,13.82,14.13,12.84,12.71,13.77,13.89,12.85,13.67,14.16,13.30,12.73,11.84,12.39,12.06,13.13,12.26,12.00,13.42,12.89,13.00,13.52,14.25,14.13,13.27,14.03,13.50,13.44,14.33,14.79,14.32,15.77,15.80,16.91,15.49,14.85,16.03,15.78,14.54,15.39,15.93,15.32,14.54,15.67,15.85,14.65,14.27,13.86,14.47,15.38,14.04,13.94,15.10,15.22,14.08,14.18,15.33,14.47,14.19,15.16,15.16,14.21,15.15,16.30,16.39,17.01,17.66,17.47,17.03,16.14,15.94,16.82,18.03,17.57,15.93,17.36,18.00,16.45,15.98,17.40,17.04,16.02,16.56,17.52,16.53,15.89,16.64,17.39,16.42,15.32,16.12,14.66,15.27,14.03,13.97,14.03,14.28,14.65,14.90,14.79,14.79,16.01,16.13,15.67,16.02,17.12,17.09,16.88,17.42,18.25,18.47,18.18,19.60,18.80,18.54,19.80,19.74,18.54,19.01,19.81,18.74,17.68,19.25,19.68,18.01,18.13,19.41,18.98,17.64,18.64,19.55,18.42,17.61,18.39,18.46,17.07,17.51,15.85,15.62,16.42,16.21,16.15,16.63,17.44,16.83,17.38,18.16,18.65,18.55,18.85,19.32,20.05,20.92,20.46,19.03,20.26,21.03,20.30,20.12,21.22,21.19,21.56,21.25,21.50,20.46,20.57,21.05,19.88,19.35,20.04,20.08,18.48,18.52,19.27,18.49,18.30,17.80,17.57,16.35,16.94,17.33,18.44,18.33,19.86,18.58,18.42,19.73,20.17,20.52,21.30,20.59,20.42,21.50,21.94,21.00,21.36,22.78,22.28,22.41,23.55,22.59,22.86,21.98,21.56,21.65,21.11,20.64,20.63,20.77,19.46,19.11,20.11,18.53,19.68,18.76,19.12,18.74,20.01,19.42,19.31,20.44,20.33,20.56,19.31,20.43,20.59,19.52,20.79,20.18,20.26,21.31,21.72,21.15,21.71,22.52,22.31,22.39,23.22,22.96,22.67,22.64,21.81,21.45,21.76,21.31,20.45,20.62,20.58,19.83,19.42,19.62,18.80,18.23,17.80,16.69,17.38,16.70,16.94,18.29,18.46,19.23,18.44,18.17,19.29,20.04,19.09,19.51,20.60,21.01,20.27,21.16,21.64,21.64,22.19,22.72,23.04,22.93,23.65,23.84,24.31,23.73,22.82,23.02,23.52,22.58,22.17,22.90,22.67,21.61,21.66,22.52,21.28,20.58,21.46,21.24,19.83,20.00,20.99,19.90,18.81,19.54,20.14,18.19,18.28,19.29,18.82,17.53,17.72,18.77,17.92,16.63,16.72,17.47,16.02,15.82,15.42,23.70,23.09,22.66,22.14,21.85,21.04,21.39,21.90,20.91,20.25,21.16,20.52,19.75,18.91,20.09,19.66,19.05,17.98,17.52,16.65,15.97,15.91,15.54,15.28,15.94,15.69,15.18,15.61,15.94,16.74,16.57,17.93,17.39,18.82,19.88,20.16,19.75,19.72,18.23,20.17,19.40,20.55,20.37,19.75,20.27,19.60,19.74,20.89,20.66,19.08,20.17,18.77,20.26,19.39,20.55,21.29,20.91,22.43,23.14,21.40,22.33,20.98,22.54,21.96,23.46,22.71,21.57,21.34,20.96,20.26,20.23,20.14,18.50,19.01,17.26,17.78,18.56,17.50,19.24,18.44,20.44,20.70,22.35,22.18,23.11,23.79,24.16,22.99,23.76,22.53,21.97,22.94,21.97,22.28,22.58,23.43,23.11,23.97,24.56,23.50,23.61,24.58,23.74,23.72,22.76,22.28,22.97,22.21,21.32,21.38,21.38,20.40,19.75,20.38,19.93,18.68,18.61,18.97,17.92,17.10,17.45,17.45,16.30,15.70,16.63,16.48,15.51,15.51,16.11,15.86,15.07,15.60,16.30,15.78,15.71,16.40,16.89,16.59,17.33,16.23,18.12,17.39,18.67,18.84,20.08,21.27,19.87,21.04,19.73,19.19,19.23,17.45,18.42,17.22,18.00,17.61,18.74,19.83,19.29,17.70,18.09,18.83,19.76,19.94,21.14,21.55,21.47,20.63,21.02,20.00,20.93,21.54,20.81,21.33,20.88,21.16,20.77,20.46,19.43,19.15,18.50,18.97,19.01,18.16,18.20,18.56,17.75,17.35,17.56,17.72,16.76,16.71,16.47,16.55,16.65,16.25,16.27,17.29,16.44,18.21,17.54,18.67,19.23,18.42,19.08,20.03,19.84,19.40,19.80,20.33,19.94,20.89,19.37,19.79,20.25,19.15,18.36,19.16,18.08,19.36,19.10,18.27,17.23,17.12,16.71,16.78,16.30,16.68,17.64,17.35,16.41,17.25,18.17,17.43,17.58,17.88,19.17,18.40,17.25,17.98,17.70,18.71,17.83,17.66,18.16,16.98,16.30,17.16,16.87,18.07,16.71,18.45,16.85,18.23,17.12,18.04,16.92,18.54,18.61,19.88,19.94,19.81,19.01,18.49,18.01,16.71,17.24,17.77,18.87,19.08,17.70,17.88,16.53,16.64,15.69,15.87,15.66,15.93,15.89,16.68,15.34,16.62,15.89,16.92,16.68,17.74,18.95,18.45,19.69,20.10,21.46,21.34,19.99,21.18,22.22,21.06,20.11,19.72,19.79,18.95,18.18,17.24,17.58,18.84,18.81,20.58,21.28,21.85,22.92,23.10,24.08,23.85,24.92,24.47,23.85,23.45,22.63,21.71,20.23,19.44,17.70,18.14,16.61,16.90,15.83,16.60,15.36,16.69,15.86,17.02,16.70,16.79,17.31,16.55,16.15,17.10,17.17,18.23,18.79,18.98,19.85],[27.96,27.99,27.28,26.98,27.86,27.88,28.64,28.69,29.21,28.64,28.34,29.15,28.99,28.36,29.17,29.34,28.90,28.45,28.53,28.71,28.06,27.79,28.04,28.10,26.63,27.25,27.65,26.88,26.44,27.44,27.39,26.25,26.37,27.58,26.93,27.70,27.52,26.83,27.58,28.14,27.79,28.79,27.99,28.97,28.64,29.18,29.07,29.53,29.84,29.65,29.86,29.86,29.77,29.54,29.18,28.25,28.83,28.24,28.88,28.36,29.11,28.83,29.61,29.25,28.77,28.65,28.83,28.35,27.77,28.19,28.88,29.17,28.86,29.20,28.69,29.08,28.19,29.40,28.84,29.54,29.29,29.86,29.76,29.62,29.99,29.95,30.16,29.97,29.85,29.99,29.98,29.83,29.98,30.16,30.07,30.10,30.00,30.17,30.29,30.07,30.12,29.76,29.92,30.11,29.89,29.57,29.89,30.08,29.78,29.74,29.49,29.12,29.36,28.69,29.33,28.62,29.35,28.75,29.43,29.63,29.36,29.48,29.84,29.51,29.97,29.73,29.38,29.72,29.95,29.62,29.50,29.95,29.92,29.63,29.79,30.06,30.08,30.04,30.13,30.15,30.24,30.27,30.14,30.14,30.09,29.85,29.87,29.29,29.58,29.13,29.26,28.46,29.06,28.78,28.89,28.52,28.30,28.13,28.15,27.61,27.41,27.53,26.93,26.15,25.71,25.64,26.58,26.95,26.20,26.73,27.48,27.14,27.20,28.10,28.34,28.23,27.76,26.92,26.49,26.31,25.33,25.37,25.02,25.66,24.48,25.36,25.29,23.74,23.76,24.76,25.05,25.85,27.20,27.04,26.00,26.24,25.37,25.08,23.04,23.48,23.16,22.82,22.73,21.99,20.75,21.76,21.26,22.46,22.58,22.82,24.22,24.57,25.20,23.92,24.59,23.03,23.23,23.63,22.02,24.34,24.58,22.67,23.20,24.47,23.64,22.60,23.77,24.10,23.25,22.82,23.93,24.31,23.54,24.46,23.13,22.55,21.79,21.36,20.49,20.05,19.50,19.27,19.99,20.93,19.69,21.27,19.97,21.07,21.56,21.07,21.57,22.84,22.66,22.71,23.63,24.89,26.41,26.85,25.08,25.52,26.77,25.75,24.73,23.49,24.81,25.01,25.99,24.36,23.46,24.28,23.49,24.19,23.58,23.14,23.27,24.47,25.09,25.05,26.44,25.94,25.05,24.04,24.65,25.36,24.84,24.08,25.19,25.82,24.60,24.53,25.65,25.97,25.50,25.51,24.54,24.01,23.04,23.10,22.27,22.32,21.89,22.23,21.51,22.38,21.78,23.75,23.47,22.04,23.18,23.85,23.50,22.94,24.15,24.23,23.44,23.89,25.02,24.84,25.16,24.72,24.85,23.63,22.78,22.78,21.91,21.60,20.25,20.89,20.35,20.76,21.54,21.33,23.02,22.61,23.37,23.29,24.53,23.99,22.31,22.53,21.43,21.14,20.51,19.45,20.13,19.13,20.16,19.32,19.17,19.95,18.65,18.40,21.36,20.67,19.44,20.64,22.70,22.13,21.59,22.37,23.71,24.03,22.15,23.74,23.54,23.41,22.13,21.15,21.07,20.13,19.66,17.41,17.48,17.27,17.39,16.45,16.13,16.06,16.50,17.09,17.03,17.34,18.18,18.02,18.61,19.21,19.62,19.82,20.43,22.61,23.40,23.87,22.13,22.73,20.36,21.03,21.68,19.47,17.80,17.56,17.22,17.72,17.97,17.15,17.34,18.31,16.74,16.77,18.14,19.00,19.60,20.57,19.18,18.65,18.04,17.70,16.95,16.49,15.79,16.21,16.37,15.49,15.37,15.46,15.09,14.53,14.16,13.82,13.06,13.79,14.73,15.13,16.07,16.34,16.62,16.62,16.45,17.14,16.06,15.93,16.12,15.08,16.00,16.56,15.41,15.16,16.24,16.54,15.66,16.66,16.75,16.90,17.92,17.02,17.56,17.56,16.53,17.07,17.51,16.92,16.38,16.88,17.11,16.23,16.57,17.12,16.72,16.07,15.66,15.85,14.81,15.88,14.79,15.33,15.72,14.99,15.53,14.47,14.78,14.46,13.77,13.04,13.30,13.83,13.97,13.32,14.13,14.42,14.25,13.48,14.40,14.76,14.06,14.45,14.99,14.79,15.37,14.12,14.78,15.41,14.22,13.79,15.07,14.91,13.74,13.65,15.18,14.64,14.81,14.41,13.42,13.55,14.24,13.40,12.93,13.34,13.37,12.01,12.48,13.00,12.28,10.74,11.59,11.90,10.40,11.18,12.21,12.60,13.40,12.05,11.66,13.16,12.86,11.45,11.81,12.93,11.86,10.87,11.96,11.46,12.94,12.07,12.50,11.32,10.83,11.21,10.03,10.00,11.01,11.17,11.84,11.28,12.41,11.59,10.53,11.43,11.43,10.46,9.99,11.01,10.76,9.64,9.65,10.61,10.22,8.91,9.01,10.22,9.54,8.78,9.65,9.87,8.74,8.74,9.66,9.36,8.43,8.73,9.93,9.36,9.02,8.44,9.22,9.37,8.12,8.47,9.11,8.83,9.68,9.29,10.01,9.44,8.37,8.50,8.99,8.28,7.45,8.25,8.38,7.34,7.13,7.86,7.81,6.51,7.35,7.48,6.76,7.85,7.49,6.25,6.43,7.42,6.79,5.73,6.41,7.05,6.18,5.46,6.65,6.69,5.60,5.71,6.85,6.47,6.61,5.96,6.67,7.02,7.30,7.89,7.50,6.35,6.29,5.16,5.70,6.12,5.16,4.66,5.58,5.32,4.38,5.09,4.97,6.04,6.62,5.58,6.64,6.09,6.77,5.69,5.79,5.03,5.53,5.63,4.65,4.32,4.99,4.76,3.79,3.96,4.54,3.90,3.10,4.13,4.19,4.53,4.40,3.79,4.33,4.27,3.35,3.38,3.83,3.20,2.62,3.67,3.52,2.97,3.37,4.05,3.91,3.67,4.68,5.31,6.35,6.58,5.96,6.65,7.00,7.78,8.08,9.04,8.18,9.28,9.04,9.49,10.23,9.23,9.08,8.32,7.69,7.34,6.67,6.12,7.04,5.88,6.83,6.52,6.58,5.92,5.35,5.48,5.26,4.70,4.46,4.68,4.13,3.67,3.79,3.95,3.18,2.88,3.41,3.04,1.98,2.44,3.03,2.25,2.03,1.62,1.04,0.77,1.30,1.83,2.29,1.79,2.07,2.69,2.76,2.63,3.21,3.86,4.00,3.83,4.63,5.24,5.06,4.54,5.45,6.12,5.68,6.34,6.09,5.24,5.99,5.92,4.86,4.69,5.48,4.95,4.00,4.56,5.13,4.09,3.63,4.72,4.77,3.75,3.93,5.07,4.27,4.74,4.32,4.33,5.57,5.46,4.75,5.63,6.52,5.79,5.78,7.28,7.42,7.02,7.13,7.91,8.61,9.75,9.92,11.71,12.80,12.50,11.29,10.03,8.90,8.14,8.60,8.37,7.37,8.14,6.97,6.86,7.85,7.43,6.18,7.01,7.61,6.36,5.71,7.08,6.34,7.36,6.86,7.26,6.64,6.38,7.09,6.74,6.04,6.38,7.52,7.09,6.28,6.08,5.98,6.71,8.02,7.72,9.10,9.34,7.87,8.25,9.60,10.14,10.65,9.71,11.74,12.37,12.69,12.52,12.94,12.30,11.41,10.32,11.65,11.42,9.86,10.30,11.38,10.28,8.90,9.94,10.74,9.21,8.79,10.44,10.20,8.37,8.92,10.66,9.32,8.38,9.82,10.26,8.70,9.09,7.88,7.73,7.66,7.06,7.01,6.72,6.15,5.16,5.96,6.97,7.15,5.97,7.21,7.09,7.12,7.48,8.40,8.27,7.76,9.51,9.70,8.53,9.25,10.68,9.99,9.40,10.79,11.14,10.15,10.50,10.69,11.09,11.31,11.41,10.49,9.94,10.32,10.21,9.22,8.87,9.75,8.98,7.89,8.24,8.48,7.42,6.94,7.58,8.24,8.21,8.57,7.70,7.77,8.78,8.60,8.32,9.72,10.18,9.94,10.14,11.03,11.41,11.42,11.77,12.48,12.45,12.39,12.74,13.14,13.61,12.50,12.34,12.93,12.62,11.45,12.30,12.70,11.80,11.14,12.37,11.99,10.47,10.18,9.39,10.31,11.53,10.56,10.40,11.96,12.20,10.93,10.82,12.33,12.12,12.47,13.45,14.23,13.15,14.34,15.34,14.70,13.50,14.52,14.66,13.21,13.26,14.42,14.05,13.16,14.21,14.22,13.32,12.87,11.81,12.72,11.98,13.67,12.29,12.15,13.92,13.31,13.04,14.17,14.96,14.43,13.46,14.38,13.70,14.02,14.72,15.44,15.12,16.62,16.62,17.42,16.14,15.50,16.69,16.46,15.13,16.21,16.61,15.84,15.09,16.31,16.30,15.08,14.45,14.02,14.77,15.83,14.45,14.33,15.68,15.71,14.33,14.75,15.99,15.06,14.43,15.92,15.86,14.41,15.47,16.43,16.99,17.48,18.52,18.23,17.93,16.96,16.53,17.83,18.74,18.38,16.67,17.95,18.64,17.03,16.66,18.07,17.72,16.57,17.07,17.94,16.83,16.41,17.16,17.65,16.70,15.67,16.53,14.70,15.56,13.82,13.78,14.01,14.20,15.10,15.35,14.98,15.27,16.57,16.60,16.25,16.71,17.73,17.66,17.67,18.05,18.81,18.91,18.86,20.32,19.38,19.19,20.39,20.47,19.08,19.47,20.43,19.28,18.05,19.68,20.22,18.48,18.54,19.67,19.48,18.02,18.84,19.75,18.63,17.80,18.52,18.69,17.16,17.72,15.95,15.94,16.92,16.49,16.51,17.15,17.73,17.52,17.91,18.66,19.09,19.12,19.39,19.80,20.51,21.35,20.94,19.34,20.56,21.45,20.70,20.44,21.44,21.62,21.64,21.64,21.79,20.78,20.92,21.23,20.18,19.53,20.29,20.25,18.77,18.85,19.58,18.62,18.46,17.75,17.39,16.14,17.05,17.50,18.74,18.87,20.00,18.69,18.88,20.06,20.50,20.62,21.64,20.98,20.67,21.62,22.18,21.31,21.50,22.91,22.57,22.53,23.70,22.72,22.83,22.04,21.76,21.61,21.09,20.75,20.83,20.74,19.72,19.52,20.28,18.72,19.62,18.61,19.05,18.75,20.02,19.58,19.37,20.62,20.47,20.55,19.13,20.48,20.49,19.67,20.99,20.51,20.30,21.30,21.69,21.17,21.51,22.44,22.37,22.28,23.26,22.94,22.53,22.48,21.76,21.38,21.49,21.16,20.45,20.50,20.39,19.80,19.35,19.40,18.64,17.94,17.78,16.60,17.22,16.30,16.69,18.03,18.23,19.01,18.20,17.89,19.19,19.83,19.04,19.33,20.45,20.84,20.16,20.95,21.52,21.50,21.91,22.52,23.00,22.80,23.78,23.64,24.13,23.70,22.68,22.76,23.55,22.55,21.92,22.71,22.58,21.37,21.37,22.31,21.02,20.39,21.48,21.06,19.50,19.81,20.74,19.69,18.58,19.32,19.83,17.93,17.93,18.96,18.41,17.17,17.25,18.38,17.55,16.34,16.37,16.80,15.63,14.91,14.36,23.50,22.89,22.31,21.95,21.50,20.69,21.09,21.73,20.63,20.04,20.89,20.37,19.48,18.59,19.77,19.39,18.69,17.51,17.18,16.17,15.55,15.39,15.15,14.70,15.21,15.19,14.94,15.12,15.38,16.11,15.90,17.30,16.72,18.43,19.36,19.80,19.52,19.48,17.92,19.92,19.22,20.60,20.19,19.48,19.80,19.29,19.58,20.87,20.67,18.94,19.93,18.64,20.18,19.10,20.64,21.26,20.98,22.31,23.00,21.38,22.39,21.16,22.67,22.09,23.51,22.78,21.56,21.41,20.97,20.22,20.03,19.99,18.32,18.79,17.02,17.39,18.26,17.23,18.91,18.25,20.09,20.37,22.13,22.07,23.05,23.59,24.10,22.84,23.76,22.29,21.95,22.91,21.81,22.29,22.52,23.22,22.99,23.73,24.25,23.04,23.30,24.35,23.48,23.58,22.56,21.88,22.89,22.07,21.10,21.19,21.03,19.94,19.61,20.07,19.57,18.30,18.39,18.67,17.52,16.63,17.09,17.10,15.78,15.30,16.15,16.09,15.10,15.21,15.74,15.54,14.77,15.44,16.03,15.72,15.55,16.29,16.95,16.37,17.32,16.10,18.11,17.16,18.31,18.48,19.67,21.28,19.64,21.00,19.65,18.99,19.18,17.28,18.40,17.07,17.77,17.59,18.88,20.00,19.53,17.83,18.17,18.95,19.92,19.93,21.32,21.62,21.50,20.70,20.82,20.15,20.79,21.67,20.84,21.53,20.98,21.33,20.88,20.46,19.24,19.11,18.25,18.82,19.01,17.92,17.86,18.33,17.58,17.06,17.39,17.73,16.51,16.55,15.90,16.09,16.32,15.57,15.82,16.98,16.18,18.10,17.43,18.47,19.20,18.29,18.98,20.01,19.81,19.07,19.69,20.44,20.13,20.96,19.23,19.57,20.34,19.44,18.29,18.98,18.07,19.15,18.75,18.07,17.04,16.94,16.66,16.34,15.82,16.16,16.86,16.62,16.00,16.92,17.55,16.82,17.12,17.49,19.05,18.06,16.91,17.67,17.10,18.31,17.27,17.23,17.84,16.54,15.93,16.70,16.04,17.61,16.31,18.19,16.53,17.95,16.72,17.75,16.53,18.10,18.09,19.62,19.61,19.68,18.80,18.25,17.89,16.40,16.91,17.57,18.86,19.09,17.74,17.76,16.39,16.39,15.59,15.34,15.07,15.43,15.45,16.32,15.13,16.34,15.43,16.58,16.24,17.38,18.48,18.11,19.15,19.60,21.22,20.92,19.59,20.64,21.76,20.58,19.46,19.28,19.30,18.49,17.64,16.67,17.16,18.51,18.55,20.27,20.94,21.72,22.81,23.05,24.12,23.86,24.96,24.35,23.73,23.21,22.48,21.56,19.90,18.96,17.33,17.69,16.33,16.51,15.60,16.16,15.15,16.31,15.68,16.71,16.44,16.64,17.15,16.25,16.15,17.04,17.13,18.18,18.76,19.06,19.80],[26.99,27.28,26.52,26.09,27.07,27.23,28.10,28.16,28.78,28.17,27.84,28.84,28.65,27.86,28.70,28.88,28.40,27.87,28.13,28.01,27.36,27.21,27.42,27.16,25.74,26.54,26.66,25.82,25.37,26.41,26.24,24.84,25.01,26.37,25.62,26.47,26.10,25.34,26.07,26.87,26.64,27.83,26.84,28.13,27.78,28.36,28.18,28.73,29.25,29.09,29.24,29.24,29.16,28.84,28.41,27.38,27.94,27.22,27.90,27.41,28.21,27.92,28.88,28.51,27.96,27.79,28.05,27.38,26.85,27.23,28.04,28.36,28.07,28.41,27.79,28.37,27.42,28.80,28.14,29.05,28.90,29.54,29.45,29.15,29.59,29.54,29.80,29.57,29.42,29.60,29.63,29.37,29.52,29.69,29.64,29.60,29.50,29.71,29.86,29.60,29.61,29.17,29.41,29.59,29.27,28.96,29.35,29.51,29.09,29.13,28.72,28.41,28.73,27.99,28.79,27.98,28.83,28.32,28.92,29.13,28.86,29.06,29.38,29.02,29.51,29.22,28.97,29.26,29.51,29.25,29.06,29.58,29.50,29.13,29.33,29.66,29.66,29.54,29.70,29.75,29.75,29.78,29.62,29.65,29.54,29.21,29.37,28.69,29.01,28.49,28.70,27.75,28.50,28.31,28.33,27.95,27.78,27.57,27.52,26.90,26.62,26.73,25.93,25.05,24.46,24.20,25.69,26.16,25.17,25.78,26.74,26.35,26.28,27.50,27.82,27.48,27.16,25.94,25.50,25.19,23.92,24.45,23.57,24.29,22.85,23.73,23.53,22.17,21.81,23.32,23.49,24.33,26.07,25.36,24.12,24.64,23.63,23.16,21.32,21.66,21.45,21.01,21.20,20.01,18.97,20.08,19.59,20.91,21.20,21.38,22.81,23.08,24.19,22.33,23.18,21.48,21.61,22.00,20.24,22.58,22.94,20.99,21.51,22.83,22.07,21.08,22.21,22.50,21.89,21.40,22.39,22.76,22.09,23.11,21.82,21.27,20.53,20.13,18.95,18.52,17.82,17.58,18.12,19.04,17.73,19.13,18.38,19.09,19.45,19.28,19.88,20.89,20.71,21.04,21.89,22.91,24.59,24.94,23.30,23.87,25.32,24.08,22.88,21.89,22.90,23.36,24.33,22.66,21.88,23.04,22.14,22.93,22.05,21.68,21.63,23.11,23.99,23.80,25.30,24.79,23.92,22.86,23.53,24.42,23.71,23.06,24.27,24.83,23.47,23.47,24.57,24.72,23.96,24.25,23.05,22.59,21.58,21.84,20.88,21.14,20.34,20.63,19.99,20.86,20.86,22.65,22.30,20.87,22.27,22.91,22.56,21.87,23.15,23.07,22.27,22.71,23.92,23.56,23.83,23.39,23.43,22.22,21.32,21.50,20.62,20.26,18.66,19.44,18.74,19.42,20.37,20.24,21.97,21.48,22.54,22.23,23.67,22.65,21.06,21.29,19.98,19.71,18.92,17.67,18.42,17.16,18.52,17.41,17.19,18.18,16.86,16.07,19.71,18.83,17.25,18.43,20.64,19.87,19.13,20.00,21.48,21.63,19.99,21.53,21.49,20.95,19.55,19.10,19.28,17.83,16.97,15.17,15.36,14.04,14.06,13.40,13.49,13.06,13.96,14.52,13.78,14.43,15.55,15.03,15.62,16.21,16.88,16.93,17.47,19.55,20.72,21.15,19.20,19.71,17.42,18.01,18.26,16.09,14.17,14.08,13.89,14.24,14.54,13.88,14.20,14.98,14.13,14.18,15.24,15.95,16.66,17.07,16.02,15.13,15.00,14.75,14.37,13.64,12.91,13.19,13.32,12.38,12.42,12.38,12.01,11.35,11.15,10.63,10.21,10.68,11.69,12.26,13.31,13.66,13.63,13.61,13.49,14.10,12.97,13.16,13.26,12.12,13.02,13.49,12.23,12.02,12.81,13.39,12.56,13.22,13.75,14.06,15.12,14.25,15.16,14.44,13.62,14.37,14.76,13.81,13.53,14.31,14.38,13.50,13.97,14.63,14.16,13.50,12.95,13.11,11.99,13.51,12.06,12.74,13.07,12.15,12.80,11.42,11.89,11.80,11.10,10.62,10.68,11.29,11.01,10.73,11.26,11.67,11.11,10.87,11.45,11.64,11.04,11.57,11.97,11.62,11.99,11.17,11.59,12.01,10.90,10.60,11.64,11.44,10.49,10.57,11.63,11.41,11.56,11.21,10.60,10.56,11.06,10.27,9.79,10.04,10.16,9.33,9.60,10.09,9.43,8.68,9.16,9.29,8.60,9.23,9.58,10.05,10.41,9.22,9.20,10.05,9.71,8.69,9.03,9.63,8.81,7.97,8.98,8.54,9.60,8.91,9.20,8.33,7.92,8.32,7.39,7.53,8.28,8.27,9.06,8.78,9.41,8.74,8.10,8.70,8.62,7.84,7.77,8.40,8.21,7.40,7.49,8.01,7.66,6.84,6.84,7.50,6.91,6.24,6.96,7.02,6.21,6.15,6.85,6.69,5.88,6.15,7.04,6.72,6.36,6.06,6.79,7.12,6.25,6.63,7.27,7.48,7.88,7.10,7.62,7.08,6.19,6.52,6.86,6.13,5.64,6.32,6.36,5.48,5.62,6.20,5.93,5.20,5.87,5.90,5.70,6.14,5.79,4.98,4.92,5.56,5.29,4.55,4.68,5.10,4.81,4.10,4.73,4.96,4.33,4.28,5.03,5.01,5.16,5.01,5.50,5.57,5.82,6.26,6.05,5.01,4.88,4.12,4.52,4.94,4.12,3.81,4.56,4.38,3.59,4.29,4.24,5.07,5.44,4.66,5.34,5.06,5.57,4.76,5.01,4.33,4.54,4.56,3.93,3.53,3.89,3.75,3.01,2.95,3.28,3.09,2.16,2.68,2.97,3.18,3.27,2.82,3.35,3.38,2.30,2.76,3.10,2.65,2.07,2.88,2.97,2.45,2.67,3.29,3.16,2.89,3.51,4.23,4.84,5.19,4.83,5.25,5.39,6.34,6.45,7.25,6.61,7.43,7.09,7.42,8.01,7.33,7.30,6.67,6.19,5.98,5.49,5.14,5.65,4.93,5.38,5.08,5.23,5.01,4.50,4.38,4.32,3.96,3.56,3.70,3.54,2.87,2.89,3.12,2.55,2.25,2.34,2.36,1.56,1.51,2.18,1.87,1.93,1.42,1.40,1.05,0.76,1.04,1.54,1.47,1.29,1.56,1.98,2.02,2.08,2.36,2.63,2.73,2.90,3.54,3.65,3.29,3.69,4.36,4.21,4.33,4.29,3.83,4.02,4.09,3.55,3.28,3.59,3.43,2.73,2.80,3.23,2.85,2.16,2.69,2.94,2.37,2.37,2.85,2.40,2.91,2.76,2.71,3.25,3.37,3.06,3.46,4.07,3.84,3.89,4.40,4.81,4.82,4.81,5.11,5.71,7.19,7.46,8.88,9.88,10.10,8.64,7.41,6.13,5.53,5.58,5.30,4.70,4.92,4.49,4.35,4.58,4.35,3.78,4.24,4.46,3.86,3.36,4.22,4.13,4.80,4.78,5.15,4.60,4.39,4.82,4.78,4.33,4.42,5.23,5.25,4.93,4.52,4.91,5.39,6.38,6.11,7.00,7.08,6.24,6.30,6.63,7.47,7.73,7.50,8.97,9.71,9.84,9.59,10.03,9.14,8.26,7.71,8.34,7.83,6.86,7.33,7.88,6.86,6.32,6.97,7.19,6.14,6.31,7.22,6.86,5.94,6.40,7.43,6.45,6.08,7.04,7.36,6.29,7.07,5.96,5.96,6.03,5.62,5.21,5.17,5.40,4.87,4.90,5.52,5.67,5.25,5.93,6.03,5.73,5.71,6.37,6.09,5.91,6.92,6.92,6.31,6.87,7.65,7.09,7.00,7.74,7.80,7.34,7.74,8.00,8.48,8.43,8.85,8.19,7.62,8.04,8.03,7.15,7.01,7.66,7.18,6.38,6.85,7.15,6.32,6.20,6.86,7.18,7.27,7.66,6.57,6.23,6.93,6.60,6.51,7.35,7.44,7.42,7.63,8.25,8.35,8.39,8.64,9.18,9.02,9.07,9.72,9.90,10.39,9.53,9.16,9.90,9.81,8.82,9.32,9.92,9.23,8.69,9.68,9.82,8.60,8.55,7.84,8.41,9.24,8.52,8.22,9.38,9.36,8.38,8.51,9.27,9.35,9.49,10.50,11.32,10.13,11.29,12.20,11.59,10.40,11.27,11.80,10.39,10.28,11.33,11.42,10.78,11.53,12.07,11.18,11.11,10.17,10.59,10.07,11.11,9.98,9.91,11.14,10.70,10.42,11.07,11.89,11.54,10.88,11.24,10.77,10.94,11.65,12.22,11.99,13.38,13.22,14.22,13.21,12.35,13.82,13.46,12.37,13.14,13.75,12.97,12.45,13.58,13.95,12.71,12.66,12.15,12.46,13.42,12.35,12.00,12.96,13.07,12.03,11.98,12.95,12.13,11.90,12.74,12.75,11.89,12.58,13.83,14.07,14.74,15.32,14.90,14.64,13.66,13.65,14.45,15.70,15.40,13.90,15.04,15.70,14.43,14.07,15.13,15.13,14.20,14.57,15.44,14.59,14.27,14.94,15.41,14.91,14.04,14.57,13.00,13.46,12.20,11.86,12.10,12.23,12.69,13.17,12.30,12.72,13.94,13.68,13.12,13.92,14.97,14.41,14.59,15.35,15.96,15.73,15.71,17.27,16.68,16.34,17.51,17.58,16.48,16.68,17.57,16.56,15.78,16.93,17.52,16.20,16.12,17.24,16.98,15.88,16.44,17.42,16.79,15.94,16.61,16.32,15.20,15.60,14.00,13.77,14.58,14.14,13.78,14.76,15.25,14.94,14.82,15.92,16.20,15.94,16.31,16.96,17.54,18.49,18.22,16.93,17.81,18.73,18.12,17.74,18.87,19.28,19.47,19.33,19.22,18.39,18.52,18.53,17.59,17.32,17.97,17.49,16.28,16.60,16.96,16.03,15.95,15.31,14.89,14.01,14.99,14.79,15.98,16.16,17.36,15.93,15.89,17.30,17.39,17.56,18.56,18.11,17.85,18.89,19.43,18.85,18.96,20.21,20.03,19.94,21.22,20.42,20.45,19.67,19.07,19.11,18.23,18.04,18.15,17.80,16.87,16.75,17.33,15.94,16.72,15.81,16.14,15.95,17.37,16.72,16.74,17.69,17.71,17.67,16.35,17.52,17.57,16.72,17.81,17.58,17.46,18.35,18.90,18.59,18.48,19.39,19.56,19.39,20.78,20.52,19.60,19.79,19.06,18.64,18.67,18.30,17.60,17.64,17.33,16.84,16.60,16.52,15.84,15.41,15.38,14.35,14.79,13.98,14.23,15.26,15.73,16.14,15.51,15.43,16.41,16.85,16.13,16.78,17.50,17.86,17.30,18.18,18.55,18.69,19.26,19.85,20.19,20.36,20.95,21.22,21.51,21.08,20.09,20.15,20.88,19.62,19.14,20.03,19.78,18.52,18.67,19.51,18.03,17.51,18.43,17.92,16.53,16.87,17.59,16.64,15.77,16.28,16.67,15.32,15.37,16.02,15.47,14.72,14.52,15.39,14.74,13.88,13.74,13.98,12.83,12.60,12.01,22.06,21.67,21.25,20.79,20.53,19.51,20.25,20.80,19.61,18.95,19.83,19.17,18.31,17.34,18.75,18.18,17.40,16.47,15.78,14.97,14.03,14.13,13.57,13.33,14.28,13.93,13.47,13.90,14.64,15.37,14.97,16.33,15.54,17.19,18.08,18.29,17.79,17.84,16.65,18.66,18.01,19.34,19.07,18.61,18.94,17.93,18.44,19.60,19.30,17.77,18.76,17.47,18.61,17.65,18.90,19.53,19.28,20.50,21.21,19.49,20.51,19.54,20.91,20.49,21.95,21.15,19.79,19.43,19.35,18.37,18.65,18.42,16.77,16.88,15.53,15.48,16.41,15.64,17.19,16.75,18.48,19.13,20.65,20.83,21.65,22.27,22.69,21.70,22.55,21.50,20.91,22.12,21.19,21.68,22.08,22.48,22.41,22.96,23.43,22.23,22.45,23.10,22.37,22.15,21.35,21.17,21.81,20.76,20.06,20.19,19.98,18.78,18.23,18.90,18.21,16.93,17.11,17.18,16.13,15.20,15.74,15.38,14.27,13.81,14.61,14.19,13.62,13.73,13.83,13.61,13.17,13.61,14.19,14.03,13.78,14.45,14.98,14.87,15.64,14.39,16.32,15.46,16.70,16.71,18.02,19.39,17.93,18.80,17.74,17.04,17.47,15.74,16.55,15.46,15.96,15.89,16.78,18.03,17.64,16.21,16.51,17.00,18.00,18.25,19.55,19.88,19.66,18.95,19.36,18.36,19.15,19.80,19.16,19.66,19.41,19.47,19.10,18.64,17.40,17.54,16.51,16.97,17.40,16.18,15.84,16.42,16.13,15.34,15.49,16.04,14.92,14.83,14.47,14.47,14.66,14.12,14.21,15.10,14.43,16.35,15.88,16.94,17.56,16.65,17.21,18.60,18.09,17.32,18.11,18.74,18.20,19.07,17.21,17.85,18.59,18.01,16.79,17.50,16.77,18.06,17.82,17.21,16.34,15.89,15.57,15.94,15.04,15.34,16.23,16.18,15.06,16.09,16.71,15.92,16.20,16.65,18.02,16.81,15.74,16.36,15.98,17.01,16.29,16.11,16.42,15.40,14.54,15.13,14.81,16.04,14.74,16.41,15.11,16.46,15.43,16.51,14.97,16.77,16.51,17.83,17.85,17.97,17.44,16.51,16.39,14.79,15.39,15.68,17.15,17.22,15.93,15.93,14.50,14.81,13.88,13.99,13.96,14.00,14.24,15.33,13.84,15.44,14.21,15.28,14.93,15.75,16.99,16.79,17.56,17.99,19.52,19.49,18.22,19.39,20.66,19.58,18.36,18.02,17.91,17.39,16.32,15.57,15.85,17.24,17.35,18.75,19.66,20.44,21.63,21.66,22.95,22.54,23.95,23.04,22.45,21.79,21.04,20.20,18.56,17.43,15.86,16.09,14.65,14.70,14.02,14.56,13.52,14.93,13.97,15.21,14.85,15.03,15.46,14.69,14.25,15.32,15.29,16.23,16.88,17.12,17.74],[27.32,27.34,26.53,26.05,27.05,27.17,28.05,28.13,28.75,28.12,27.76,28.75,28.58,27.75,28.75,28.92,28.53,27.75,27.97,27.97,27.24,27.14,27.41,27.20,25.72,26.53,26.69,25.78,25.55,26.37,26.28,24.98,25.07,26.55,25.85,26.61,26.27,25.50,26.26,27.10,26.68,27.92,26.96,28.34,27.92,28.39,28.14,28.88,29.41,29.14,29.38,29.46,29.33,28.95,28.47,27.30,28.01,27.22,27.92,27.46,28.21,27.96,28.96,28.58,27.99,27.86,28.02,27.49,26.90,27.25,28.09,28.39,28.03,28.45,27.84,28.42,27.40,28.81,28.17,29.05,28.90,29.55,29.45,29.15,29.56,29.50,29.87,29.52,29.34,29.52,29.68,29.38,29.53,29.74,29.61,29.71,29.62,29.78,29.87,29.69,29.64,29.22,29.42,29.65,29.32,28.92,29.34,29.59,29.19,29.19,28.84,28.46,28.75,27.88,28.74,27.98,28.76,28.24,28.93,29.14,28.88,29.09,29.38,29.08,29.54,29.26,28.93,29.22,29.49,29.19,29.02,29.48,29.49,29.04,29.26,29.66,29.66,29.58,29.70,29.80,29.77,29.85,29.67,29.69,29.60,29.29,29.38,28.71,29.01,28.52,28.61,27.68,28.48,28.14,28.36,27.90,27.67,27.44,27.56,26.74,26.61,26.72,25.96,25.12,24.52,24.37,25.71,26.21,25.20,25.72,26.76,26.39,26.36,27.50,27.79,27.52,27.18,26.00,25.53,25.24,24.01,24.47,23.55,24.43,22.93,23.89,23.75,22.13,21.80,23.19,23.52,24.33,26.29,25.79,24.36,25.03,23.65,23.55,21.30,21.58,21.77,21.30,21.46,20.22,18.90,20.01,19.53,21.01,21.15,21.59,22.98,23.39,24.31,22.65,23.31,21.67,21.52,22.34,20.44,23.00,23.20,21.06,21.69,23.07,22.10,21.15,22.30,22.60,21.89,21.36,22.47,22.88,22.25,23.23,22.09,21.26,20.48,20.09,18.86,18.41,17.88,17.50,18.28,19.16,17.52,19.25,18.20,19.18,19.53,19.16,19.79,20.90,20.92,21.08,21.99,23.21,24.80,25.39,23.49,24.17,25.47,24.25,23.13,21.98,23.06,23.54,24.51,22.87,22.11,23.11,22.10,22.92,22.06,21.70,21.67,23.08,24.03,23.82,25.44,24.80,23.91,22.86,23.60,24.47,23.73,23.07,24.22,24.81,23.51,23.40,24.68,24.83,24.22,24.36,23.09,22.70,21.57,21.78,20.81,21.13,20.29,20.66,19.88,21.05,21.00,22.83,22.15,20.82,22.42,22.90,22.36,21.83,23.16,22.94,22.11,22.83,23.80,23.55,24.09,23.45,23.52,22.10,21.27,21.41,20.52,20.09,18.48,19.29,18.86,19.49,20.38,20.48,22.14,21.70,22.73,22.47,23.86,22.98,21.15,21.43,20.10,19.50,18.93,17.48,18.32,17.14,18.48,17.58,17.25,18.35,16.57,15.79,19.46,18.91,17.01,18.36,20.56,20.05,19.17,20.01,21.39,21.63,19.74,21.51,21.27,20.97,19.40,19.23,18.63,17.24,16.61,14.70,14.67,13.32,13.17,12.53,12.87,12.17,13.22,13.44,12.59,13.80,14.82,14.10,14.91,16.17,16.80,16.42,17.36,19.53,20.61,21.23,19.13,19.83,17.06,17.67,17.60,15.59,13.32,13.09,12.70,13.29,13.60,12.52,12.95,14.08,12.59,12.74,14.25,15.42,16.29,16.96,15.58,14.53,14.57,13.87,13.01,12.23,11.69,12.00,12.00,10.98,11.05,10.91,10.51,10.14,9.84,9.61,9.29,9.68,10.30,11.02,11.90,12.51,12.58,12.92,12.56,13.65,12.37,12.25,12.12,10.90,11.59,12.31,10.95,10.68,11.69,12.24,11.38,12.21,12.38,12.84,13.65,12.98,13.71,13.21,12.01,12.75,13.52,12.33,11.93,12.78,13.12,12.02,12.33,13.25,12.82,12.31,11.57,11.56,10.88,11.89,10.76,11.51,11.67,10.85,11.33,10.23,10.50,10.58,10.09,9.51,9.76,10.06,9.87,9.56,10.17,10.36,9.81,9.63,10.27,10.35,9.68,10.38,10.69,10.37,10.89,10.02,10.55,11.07,9.64,9.64,10.77,10.39,9.41,9.65,10.67,10.61,10.72,10.31,9.87,9.78,10.03,9.32,9.11,9.39,9.31,8.63,8.88,9.13,8.34,8.10,8.26,8.22,7.82,8.26,8.66,9.23,9.32,8.34,8.42,9.13,8.77,7.86,8.33,8.81,7.97,7.48,8.24,7.98,8.96,8.39,8.57,7.86,7.66,7.96,7.15,7.33,7.98,7.85,8.65,8.40,8.92,8.21,7.81,8.22,7.96,7.44,7.43,7.79,7.39,7.08,6.95,7.25,7.06,6.53,6.58,6.88,6.55,6.15,6.66,6.61,6.16,6.01,6.54,6.49,5.77,5.97,6.64,6.53,6.22,5.85,6.58,6.80,6.04,6.43,7.11,7.25,7.51,6.89,7.30,6.82,6.19,6.34,6.60,6.05,5.48,6.04,6.07,5.20,5.35,5.90,5.67,5.00,5.41,5.59,5.16,5.57,5.47,4.84,4.70,5.13,4.95,4.35,4.51,5.06,4.55,3.91,4.63,4.86,4.13,4.20,4.96,4.82,5.02,4.85,5.21,5.37,5.62,6.01,5.80,4.83,4.62,3.92,4.29,4.63,3.83,3.55,4.24,4.05,3.25,3.89,3.81,4.45,4.88,4.32,4.89,4.73,5.07,4.55,4.50,3.82,4.17,4.34,3.56,3.26,3.67,3.61,2.92,2.92,3.31,2.95,2.28,2.83,3.05,3.37,3.42,2.98,3.37,3.13,2.36,2.67,3.01,2.51,1.91,2.67,2.82,2.15,2.49,3.09,2.89,2.59,3.23,3.89,4.41,4.90,4.43,5.04,5.11,6.11,6.21,6.85,6.30,6.86,6.70,6.95,7.28,6.93,6.63,6.37,5.72,5.52,5.12,4.68,5.08,4.54,4.87,4.59,4.68,4.44,4.07,3.96,3.98,3.56,3.13,3.29,3.18,2.58,2.56,2.77,2.27,1.98,2.35,2.28,1.65,1.50,2.19,2.00,2.04,1.79,1.78,1.66,0.98,0.77,1.02,1.39,1.23,1.32,1.57,1.69,1.97,2.09,2.40,2.50,2.57,3.24,3.31,2.95,3.35,3.92,3.88,4.26,4.18,3.57,3.80,4.03,3.34,3.07,3.52,3.34,2.67,2.77,3.30,2.73,2.34,2.77,2.94,2.36,2.26,2.74,2.34,2.66,2.29,2.53,3.00,2.98,2.75,3.21,3.56,3.41,3.53,4.08,4.36,4.37,4.60,5.13,5.43,6.96,7.24,8.54,9.63,9.99,8.44,7.16,6.02,5.52,5.54,5.19,4.77,5.07,4.54,4.11,4.61,4.46,3.72,3.92,4.37,3.76,3.42,3.90,3.79,4.57,4.52,4.74,4.48,4.15,4.58,4.54,4.21,4.15,4.79,4.80,4.69,4.42,4.65,5.20,6.15,5.92,6.64,6.91,6.16,5.94,6.27,7.36,7.41,7.31,8.70,9.48,9.57,9.20,9.43,8.60,7.74,7.10,7.65,7.38,6.43,6.69,7.23,6.41,5.86,6.32,6.70,5.91,5.87,6.57,6.37,5.61,6.04,6.85,6.22,5.91,6.60,6.92,6.11,6.60,5.81,5.79,5.88,5.52,5.07,5.13,5.21,4.71,4.65,5.37,5.55,5.06,5.74,5.97,5.51,5.36,5.95,5.72,5.52,6.41,6.36,5.89,6.43,7.04,6.67,6.48,7.26,7.29,7.00,7.33,7.73,8.20,8.00,8.60,8.00,7.18,7.57,7.73,7.03,6.72,7.45,7.20,6.21,6.61,7.03,6.19,6.04,6.84,7.19,7.12,7.35,6.36,5.95,6.60,6.30,6.05,6.99,6.96,6.99,7.20,7.85,7.75,7.81,8.28,8.53,8.48,8.55,9.28,9.38,9.85,9.12,8.83,9.44,9.51,8.58,9.03,9.58,9.02,8.56,9.42,9.59,8.45,8.27,7.65,8.15,8.99,8.18,7.77,9.14,8.98,7.85,8.15,8.90,8.91,8.86,9.94,10.84,9.61,10.72,11.50,11.05,9.84,10.69,11.26,10.00,9.95,10.89,11.10,10.40,11.05,11.63,10.84,10.74,9.83,10.12,9.68,10.48,9.41,9.46,10.74,10.00,9.70,10.58,11.24,10.80,10.12,10.59,10.05,10.29,10.89,11.44,11.37,12.61,12.44,13.38,12.42,11.65,13.08,12.81,11.84,12.49,13.14,12.48,11.95,12.95,13.33,12.24,12.22,11.47,11.97,12.73,11.68,11.48,12.36,12.40,11.34,11.33,12.38,11.38,11.07,12.04,12.14,11.26,12.03,13.23,13.39,14.06,14.44,13.90,13.61,12.95,12.95,13.63,14.68,14.51,13.19,14.17,14.96,13.74,13.42,14.42,14.52,13.55,14.03,14.93,13.98,13.59,14.39,15.01,14.38,13.44,14.06,12.64,12.78,11.83,11.33,11.34,11.53,12.18,12.44,11.73,12.09,13.35,13.06,12.57,13.24,14.39,13.78,13.80,14.52,15.18,14.92,14.74,16.21,15.71,15.51,16.41,16.87,15.68,15.83,16.76,15.94,15.07,16.30,16.86,15.63,15.59,16.50,16.63,15.39,15.95,16.89,16.08,15.32,16.15,15.67,14.52,15.07,13.33,13.34,14.11,13.68,13.28,14.24,14.85,14.31,14.18,15.24,15.62,15.13,15.46,16.27,16.90,17.54,17.48,16.17,17.27,18.15,17.31,17.18,18.21,18.56,18.72,18.71,18.72,17.61,17.95,18.06,17.17,16.84,17.33,17.06,15.66,15.98,16.39,15.63,15.34,14.95,14.25,13.34,14.20,14.18,15.37,15.60,16.82,15.18,15.11,16.65,16.50,16.96,17.73,17.45,17.20,18.38,18.63,18.17,18.38,19.45,19.17,19.36,20.18,19.68,19.78,18.99,18.63,18.76,18.01,17.49,17.52,17.46,16.35,16.29,16.78,15.13,16.29,15.30,15.48,15.27,17.04,16.56,16.36,17.49,17.44,17.23,15.82,17.10,17.30,16.01,17.10,16.78,17.02,18.10,18.34,18.00,18.48,19.24,19.18,19.23,20.04,19.89,19.75,19.49,18.72,18.50,18.68,18.06,17.27,17.36,17.23,16.38,16.03,16.16,15.13,14.84,14.70,13.64,14.03,13.27,13.45,14.48,14.84,15.64,14.80,14.70,15.88,16.47,15.69,16.27,17.32,17.52,17.06,17.91,18.62,18.29,19.06,19.68,19.58,20.13,20.23,20.57,20.98,20.46,20.07,20.21,20.44,19.57,19.16,19.68,19.57,18.41,18.56,19.26,17.86,17.30,17.80,17.78,15.91,16.47,17.13,16.23,15.09,15.54,16.14,14.51,14.38,14.99,14.58,13.79,13.30,14.58,13.81,12.71,12.56,13.13,11.92,11.43,11.46,22.21,21.88,21.18,20.62,20.62,19.59,20.15,20.83,19.50,18.84,19.98,19.22,18.40,17.48,18.89,18.33,17.40,16.58,15.83,14.93,14.01,13.98,13.68,13.37,14.07,13.72,13.43,13.99,14.37,15.03,15.01,16.29,15.77,17.35,18.36,18.42,17.96,17.89,16.76,18.75,18.03,19.22,19.08,18.38,19.00,17.87,18.41,19.75,19.60,17.75,18.82,17.48,18.67,17.65,18.95,19.55,19.19,20.54,21.31,19.67,20.47,19.50,20.73,20.40,21.85,21.14,19.82,19.52,19.49,18.37,18.82,18.42,16.84,16.94,15.53,15.40,16.41,15.68,17.23,16.91,18.57,19.24,20.69,20.63,21.70,22.23,22.83,21.59,22.56,21.38,21.13,22.15,21.12,21.64,22.05,22.38,22.48,23.00,23.59,22.28,22.40,23.35,22.56,22.36,21.61,21.11,21.76,20.69,20.17,20.36,20.04,18.79,18.26,19.11,18.34,17.01,17.16,17.28,16.19,15.26,15.89,15.45,14.51,13.85,14.73,14.30,13.73,13.64,13.87,13.82,13.23,13.77,14.12,14.17,13.86,14.49,14.79,14.83,15.55,14.46,16.20,15.45,16.85,17.03,18.32,19.57,18.01,18.89,17.90,16.96,17.34,15.77,16.67,15.73,15.96,15.90,16.15,17.63,17.14,15.81,16.14,16.71,17.64,17.97,19.18,19.49,19.39,18.61,18.91,18.26,18.72,19.46,18.67,19.40,19.06,19.36,18.94,18.46,17.16,17.41,16.27,16.59,16.98,15.95,15.82,16.26,15.84,15.08,15.66,15.73,14.54,14.62,14.13,14.17,14.30,13.74,14.00,15.01,14.31,16.15,15.66,16.76,17.24,16.51,16.97,18.27,17.91,17.33,17.85,18.58,18.03,18.76,17.06,17.61,18.48,17.64,16.66,17.27,16.46,17.97,17.82,17.01,16.44,15.81,15.47,15.61,14.89,15.17,16.18,16.09,15.00,16.00,16.75,15.97,16.16,16.66,18.16,16.89,15.61,16.21,15.67,16.77,16.14,15.70,16.14,15.11,14.23,14.69,14.53,15.92,14.47,16.21,14.96,16.39,15.23,16.29,14.85,16.71,16.43,17.77,17.98,17.86,17.16,16.27,16.23,14.68,15.34,15.42,16.84,17.10,15.90,15.95,14.46,14.82,13.76,13.76,13.71,14.04,14.04,15.04,13.64,15.13,14.32,15.31,15.17,15.85,17.12,16.81,17.57,18.27,19.75,19.77,18.32,19.35,20.75,19.58,18.52,18.09,18.16,17.63,16.63,15.65,15.94,17.48,17.45,18.94,19.77,20.56,21.50,21.83,23.12,22.83,24.16,23.15,22.63,21.97,21.08,20.12,18.69,17.61,16.07,16.30,14.86,14.92,14.06,14.91,13.48,15.02,14.10,15.29,14.84,14.97,15.08,14.48,14.22,15.28,15.26,16.29,16.58,17.09,17.62],[26.87,27.07,26.14,25.54,26.62,26.83,27.59,27.75,28.42,27.70,27.47,28.44,28.19,27.39,28.38,28.61,27.94,27.50,27.58,27.58,26.91,26.68,26.92,26.80,25.17,25.97,26.06,25.22,24.78,25.75,25.50,24.26,24.43,25.70,25.16,25.88,25.63,24.72,25.71,26.46,26.12,27.21,26.47,27.72,27.42,27.86,27.59,28.42,29.02,28.78,29.09,29.13,29.07,28.50,28.11,26.87,27.36,26.65,27.33,26.81,27.76,27.37,28.52,28.08,27.39,27.08,27.57,27.04,26.31,26.66,27.56,27.80,27.51,27.90,27.34,27.81,26.91,28.34,27.86,28.74,28.50,29.26,29.20,28.87,29.46,29.26,29.67,29.38,29.09,29.32,29.37,29.11,29.26,29.58,29.44,29.50,29.33,29.50,29.63,29.42,29.35,28.86,29.08,29.35,28.96,28.53,29.02,29.22,28.82,28.72,28.41,27.90,28.32,27.46,28.34,27.59,28.60,27.91,28.65,28.87,28.59,28.86,29.29,28.74,29.36,29.09,28.55,28.89,29.34,28.89,28.62,29.15,29.24,28.77,28.94,29.38,29.47,29.31,29.38,29.49,29.52,29.55,29.38,29.38,29.32,28.91,28.99,28.07,28.57,28.04,28.36,27.33,28.15,27.80,28.10,27.49,27.23,27.07,27.05,26.39,26.26,26.26,25.34,24.55,23.96,23.77,25.14,25.74,24.67,25.37,26.29,25.91,25.98,27.07,27.45,27.19,26.72,25.60,24.92,24.80,23.64,23.95,22.96,23.82,22.33,23.19,23.22,21.43,21.20,22.85,23.02,23.89,25.73,25.03,23.68,23.94,22.93,22.73,20.65,20.97,20.98,20.69,20.80,19.54,17.90,19.25,18.65,20.32,20.42,20.97,22.40,22.90,23.68,21.99,22.78,21.14,20.89,21.59,19.62,22.27,22.41,20.20,20.95,22.27,21.35,20.21,21.56,21.78,21.04,20.51,21.59,22.16,21.50,22.46,21.25,20.47,19.54,19.26,17.69,17.43,16.75,16.46,17.42,18.22,16.39,18.17,16.92,18.25,18.68,17.97,18.78,20.11,20.11,20.26,21.26,22.54,24.05,24.77,23.06,23.57,24.82,23.47,22.42,21.22,22.24,22.82,23.77,22.08,21.29,22.33,21.47,22.22,21.37,21.01,21.31,22.72,23.63,23.27,24.85,24.19,23.56,22.22,23.00,23.87,22.96,22.25,23.55,24.14,22.71,22.64,23.85,23.93,23.26,23.40,22.17,21.87,20.83,21.05,20.14,20.23,19.35,19.98,18.87,20.33,20.33,22.28,21.44,19.98,21.71,22.29,21.67,21.04,22.61,22.29,21.31,22.12,23.24,22.73,23.34,22.67,22.50,21.23,20.35,20.64,19.72,19.15,17.38,18.29,18.12,18.79,19.79,19.95,21.73,21.20,22.26,21.92,23.56,22.25,20.41,20.67,19.35,18.51,18.12,16.25,17.48,15.99,17.86,16.82,16.69,17.81,15.58,14.51,18.82,18.35,15.90,17.70,20.06,19.52,18.36,19.64,20.78,21.06,19.39,20.98,20.66,20.45,18.86,18.61,18.11,16.68,15.56,13.55,14.02,12.09,11.39,11.32,11.33,10.45,11.54,11.32,10.63,12.24,13.19,12.20,13.42,15.08,15.50,15.18,16.71,18.98,20.13,20.61,18.66,19.23,16.08,17.14,17.17,14.60,12.26,11.45,11.23,12.10,11.91,10.56,11.28,12.36,10.58,11.02,12.30,13.58,14.69,15.17,13.77,12.89,12.53,11.91,11.12,10.75,10.08,10.41,10.38,9.58,9.52,9.46,9.15,8.76,8.54,8.21,7.80,8.20,8.87,9.29,10.05,10.23,10.50,10.81,10.60,11.20,10.10,10.11,10.04,9.37,10.04,10.37,9.45,9.27,10.03,10.36,9.83,10.31,10.64,10.99,11.62,10.97,11.68,11.39,10.50,10.82,11.59,10.73,10.33,10.93,11.24,10.45,10.44,11.25,10.81,10.17,9.72,9.85,9.16,9.94,9.08,9.52,9.70,9.13,9.55,8.67,9.03,8.73,8.45,7.83,8.14,8.59,8.47,8.09,8.72,8.82,8.52,8.36,8.81,8.94,8.50,9.07,9.30,9.09,9.51,8.74,9.16,9.51,8.46,8.37,9.16,9.00,8.20,8.35,9.04,8.96,8.84,8.73,8.17,8.19,8.56,8.01,7.60,7.96,7.96,7.30,7.37,7.71,7.23,6.80,7.04,7.15,6.67,7.05,7.51,7.83,8.04,7.26,7.30,7.86,7.63,6.84,7.27,7.59,7.01,6.64,7.20,7.05,7.72,7.35,7.35,6.88,6.70,6.84,6.22,6.32,6.81,6.79,7.21,6.84,7.36,7.00,6.43,6.77,6.82,6.31,6.13,6.55,6.45,5.96,6.03,6.36,6.24,5.78,5.88,6.18,5.74,5.41,5.95,5.95,5.37,5.37,5.82,5.77,5.11,5.31,5.94,5.80,5.51,5.26,5.81,5.95,5.34,5.64,6.12,6.41,6.49,5.90,6.14,5.83,5.14,5.21,5.57,5.16,4.58,4.98,5.18,4.49,4.40,4.91,4.93,4.19,4.64,4.96,4.66,5.13,4.91,4.26,4.30,4.69,4.32,3.79,4.11,4.50,3.94,3.43,4.15,4.24,3.49,3.72,4.32,4.15,4.43,4.34,4.60,4.59,4.78,5.05,4.83,3.92,3.89,3.22,3.39,3.78,3.19,2.85,3.34,3.38,2.84,3.12,3.23,3.77,3.97,3.60,4.15,4.00,4.50,3.98,4.10,3.51,3.92,3.97,3.22,3.10,3.39,3.20,2.67,2.80,3.09,2.66,2.22,2.78,2.87,3.18,3.08,2.68,2.92,2.79,2.23,2.27,2.57,2.26,1.70,2.19,2.48,2.00,1.88,2.49,2.58,2.28,2.66,3.22,3.67,3.95,3.58,4.01,4.18,5.03,5.17,5.91,5.26,5.72,5.64,5.96,6.34,5.93,5.83,5.33,4.96,4.62,4.32,4.13,4.48,3.92,4.44,4.16,4.28,4.09,3.58,3.58,3.63,3.17,2.85,3.13,2.97,2.46,2.43,2.61,2.30,1.88,2.08,2.11,1.62,1.42,2.02,1.87,2.04,1.72,1.84,1.90,1.27,0.87,0.76,0.93,1.17,1.19,1.19,1.35,1.70,1.63,1.73,2.02,2.10,2.69,2.79,2.61,2.75,3.25,3.40,3.74,3.69,3.16,3.21,3.38,3.00,2.65,2.92,2.79,2.30,2.32,2.71,2.39,1.91,2.27,2.54,2.11,2.11,2.34,1.98,2.32,2.00,2.07,2.46,2.45,2.20,2.64,2.91,2.80,2.84,3.24,3.46,3.49,3.81,4.30,4.51,6.22,6.50,7.77,8.69,9.09,7.59,6.51,5.23,4.79,4.75,4.39,4.01,4.21,3.72,3.31,3.72,3.62,3.10,3.11,3.52,3.09,2.77,3.23,3.26,4.14,4.22,4.30,4.08,3.76,4.04,4.07,3.55,3.65,4.23,4.39,4.16,3.93,4.09,4.90,5.62,5.44,6.00,6.26,5.59,5.38,5.51,6.78,6.76,6.72,7.89,8.69,8.72,8.34,8.62,7.83,6.86,6.26,6.81,6.62,5.69,6.00,6.52,5.73,5.27,5.82,6.12,5.40,5.39,6.06,5.93,5.07,5.65,6.40,5.82,5.36,6.38,6.53,5.87,6.32,5.58,5.61,5.56,5.06,4.76,4.90,4.78,4.25,3.83,5.08,5.22,4.41,5.38,5.37,5.26,5.09,5.44,5.23,5.26,6.11,5.99,5.42,6.16,6.68,6.35,6.11,6.95,6.94,6.70,7.07,7.42,7.98,7.90,8.57,7.97,7.19,7.52,7.82,7.01,6.53,7.36,7.12,6.09,6.23,7.13,6.07,5.67,6.49,6.69,7.16,6.95,6.13,5.49,6.35,5.86,5.72,6.77,6.86,6.76,6.89,7.49,7.43,7.48,7.96,8.27,8.06,8.28,8.94,9.03,9.55,8.94,8.67,9.28,9.33,8.38,8.69,9.35,8.85,8.29,9.14,9.25,8.35,8.12,7.35,7.81,8.77,7.86,7.35,8.68,8.52,7.39,7.75,8.56,8.34,8.08,9.15,9.54,9.12,10.29,11.13,10.64,9.67,10.53,10.96,9.87,9.78,10.63,10.65,10.18,10.63,11.14,10.44,10.02,9.45,9.73,9.30,9.94,8.93,8.74,10.21,9.34,9.11,10.10,10.53,9.80,9.10,9.58,9.26,9.77,10.16,10.89,10.83,12.07,11.81,12.90,12.18,11.12,12.68,12.45,11.38,11.98,12.69,12.17,11.50,12.60,12.79,11.69,11.51,10.68,11.20,12.00,10.67,10.81,11.71,11.56,10.37,10.73,11.62,10.56,10.12,11.09,11.18,9.99,10.80,12.06,11.60,12.47,12.29,12.69,12.39,11.77,11.92,12.71,13.89,13.85,12.42,13.48,14.40,13.08,12.52,13.68,13.88,12.75,13.16,14.28,13.29,12.54,13.43,14.25,13.48,12.19,12.75,11.33,11.72,10.61,10.20,10.29,10.31,11.22,11.37,10.78,11.19,12.40,12.26,11.64,12.32,13.36,12.65,12.68,13.63,14.11,13.80,13.65,14.71,14.53,14.52,15.45,16.01,14.85,14.85,15.96,15.33,14.13,15.29,16.12,14.88,14.76,15.63,16.07,14.52,15.08,16.05,15.27,14.13,14.84,14.63,13.32,13.80,12.10,12.14,12.94,12.27,12.07,12.92,13.72,13.01,13.04,14.15,14.37,14.05,14.39,15.14,15.55,16.17,16.25,14.93,15.92,16.87,16.38,16.01,16.99,17.10,17.34,17.60,17.34,16.65,17.08,16.95,15.93,15.87,16.46,15.80,14.37,14.97,15.03,14.06,13.84,13.13,12.60,11.94,12.60,12.66,13.91,14.43,15.37,13.70,13.83,15.14,14.96,15.28,16.14,16.01,15.75,16.68,16.98,16.55,16.75,17.90,17.64,17.67,18.31,17.93,17.93,17.27,17.10,16.99,16.38,16.27,16.11,15.74,14.80,14.80,15.18,13.64,14.51,13.52,13.94,13.61,14.96,14.56,14.63,15.26,15.36,15.16,14.09,15.15,15.37,14.52,15.30,15.30,15.22,16.09,16.51,16.28,16.69,17.14,17.26,17.45,18.33,17.98,17.77,17.48,17.12,16.67,16.84,16.13,15.62,15.54,15.39,14.66,14.40,14.31,13.42,13.16,13.19,12.36,12.37,11.94,12.08,12.90,13.20,13.89,13.42,13.30,14.11,14.80,14.18,14.49,15.44,15.57,15.28,16.08,16.56,16.37,17.05,17.71,17.82,17.96,18.35,18.77,19.08,18.55,17.94,18.17,18.55,17.71,17.30,17.81,17.62,16.62,16.60,17.12,15.65,15.47,15.93,15.51,14.31,14.69,15.07,14.20,13.39,14.05,14.15,12.91,12.84,13.27,12.82,12.11,11.74,12.59,11.99,11.07,11.01,11.25,10.17,10.10,9.88,21.67,21.55,20.71,20.22,20.23,19.02,19.90,20.33,18.90,18.39,19.61,18.82,17.90,16.80,18.55,17.82,16.92,15.98,15.08,14.41,12.96,12.99,12.18,12.05,13.35,13.19,12.28,12.62,13.72,14.55,14.35,15.53,15.17,16.46,17.91,17.89,17.23,17.22,15.59,17.96,16.80,18.62,18.36,17.59,18.24,17.29,17.68,19.05,18.81,16.87,17.97,16.16,17.78,16.53,17.94,18.69,18.16,19.70,20.35,18.71,19.45,18.33,19.84,19.52,21.19,20.28,19.04,18.83,18.75,17.65,17.95,17.77,15.59,16.06,14.18,14.18,15.29,14.25,16.14,15.57,17.45,18.02,19.56,19.88,20.71,21.34,21.67,20.81,21.38,20.18,19.83,20.58,20.00,20.56,20.81,21.49,21.30,21.54,22.46,21.54,21.37,22.46,21.72,21.52,20.87,20.27,20.83,19.94,19.42,19.12,19.12,17.87,17.53,17.79,17.27,16.15,16.19,15.95,14.97,14.19,14.50,14.21,13.06,12.69,13.12,12.88,12.01,11.97,12.31,11.97,11.50,12.10,12.57,12.46,12.12,13.19,13.45,13.58,14.08,12.82,14.87,13.87,15.42,15.80,17.09,18.65,16.94,17.93,16.61,15.96,16.11,14.28,15.51,14.30,15.09,14.82,15.40,16.75,16.09,14.90,15.12,15.87,16.81,17.22,18.47,18.75,18.82,18.01,18.18,17.53,18.15,18.64,18.20,18.62,18.15,18.48,18.33,17.71,16.76,16.66,15.86,15.94,16.35,15.13,15.23,15.82,15.04,14.57,14.78,15.00,13.97,13.99,13.78,13.56,13.74,13.08,13.33,14.15,13.03,15.09,14.52,15.85,16.14,15.54,16.13,17.39,16.99,16.24,16.94,17.48,17.09,17.82,16.24,16.89,17.51,16.53,15.86,16.50,15.65,16.85,16.79,16.17,15.20,15.01,15.41,14.87,14.21,14.41,15.19,15.37,14.33,15.23,15.89,15.35,15.63,15.70,16.99,16.13,14.71,15.40,14.98,15.99,15.01,15.13,15.50,14.48,13.70,14.12,13.88,15.07,13.78,15.77,13.88,15.43,14.41,14.93,13.39,15.22,14.98,16.33,16.49,16.44,15.75,14.92,15.03,13.30,13.69,14.15,15.54,16.13,14.71,14.86,13.12,13.80,12.97,13.01,13.02,13.13,13.30,14.25,12.61,14.03,13.22,14.29,14.16,14.84,16.37,15.82,16.79,17.51,19.16,19.07,17.69,18.82,20.24,19.19,18.15,17.57,17.60,17.04,15.89,14.82,15.05,16.56,16.58,18.02,19.02,19.79,20.58,20.68,21.94,21.41,22.66,22.01,21.35,20.80,19.98,19.23,17.59,16.59,14.90,15.16,13.54,13.56,12.56,13.31,12.00,13.65,12.75,14.44,13.86,13.84,14.33,13.59,12.96,14.27,13.90,15.27,15.55,16.20,16.85],[26.82,26.94,25.95,25.33,26.52,26.57,27.55,27.55,28.30,27.56,27.30,28.25,28.02,27.22,28.23,28.42,27.91,27.28,27.43,27.37,26.67,26.57,26.79,26.58,25.07,25.95,26.01,25.10,24.76,25.64,25.48,24.13,24.24,25.63,25.16,25.85,25.56,24.48,25.55,26.26,25.92,27.17,26.20,27.63,27.28,27.78,27.53,28.39,28.94,28.65,28.98,28.98,28.82,28.23,27.89,26.67,27.22,26.51,27.27,26.73,27.83,27.42,28.59,28.12,27.23,27.16,27.52,26.83,26.03,26.39,27.46,27.72,27.47,27.82,27.13,27.71,26.79,28.12,27.55,28.47,28.30,29.10,28.94,28.57,29.26,29.12,29.57,29.15,28.90,29.15,29.22,28.87,29.04,29.31,29.20,29.21,29.11,29.24,29.39,29.16,29.25,28.69,28.92,29.17,28.88,28.35,28.86,29.15,28.66,28.74,28.22,27.76,28.13,27.35,28.16,27.42,28.19,27.69,28.46,28.61,28.40,28.57,29.07,28.66,29.27,28.83,28.38,28.78,29.19,28.68,28.49,29.10,29.06,28.58,28.82,29.29,29.29,29.12,29.22,29.37,29.31,29.44,29.23,29.19,29.21,28.84,28.82,28.03,28.39,27.91,28.09,27.16,27.92,27.62,27.86,27.30,27.09,26.93,26.92,26.21,26.07,26.07,25.14,24.39,23.72,23.40,25.01,25.52,24.39,25.16,26.12,25.66,25.65,26.89,27.18,26.95,26.46,25.27,24.71,24.46,23.23,23.70,22.58,23.51,21.97,22.92,22.75,21.01,20.68,22.46,22.71,23.60,25.59,24.78,23.42,23.74,22.57,22.45,20.35,20.66,20.85,20.28,20.59,19.22,17.74,19.17,18.52,19.91,20.31,20.47,22.11,22.38,23.64,21.68,22.67,20.88,20.78,21.35,19.35,22.04,22.30,20.10,20.75,22.14,21.27,20.08,21.33,21.77,20.92,20.35,21.52,22.11,21.16,22.27,20.88,20.11,19.35,18.80,17.57,17.08,16.26,16.06,16.81,17.74,16.21,17.70,16.80,17.84,18.26,17.92,18.69,19.77,19.80,20.08,20.94,22.12,23.90,24.38,22.65,23.32,24.82,23.58,22.10,20.99,21.96,22.51,23.44,21.75,21.01,22.06,21.15,21.96,21.07,20.61,20.77,22.35,23.37,22.96,24.49,23.89,23.23,22.12,22.74,23.67,22.76,22.14,23.33,23.89,22.52,22.42,23.62,23.71,23.12,23.17,21.94,21.61,20.55,20.83,19.91,19.94,19.12,19.50,18.62,19.80,20.09,22.23,21.26,19.79,21.68,22.15,21.64,20.93,22.63,22.15,21.21,21.82,23.15,22.53,23.10,22.54,22.35,21.08,20.20,20.51,19.50,18.96,17.30,18.01,17.68,18.32,19.43,19.69,21.42,20.89,22.01,21.42,23.11,21.86,20.05,20.21,18.94,18.34,17.61,16.19,17.01,15.67,17.59,16.11,16.05,17.46,15.41,14.24,18.37,18.12,15.68,16.92,19.57,18.97,17.62,18.81,20.58,20.78,18.71,20.85,20.68,20.28,18.05,18.01,17.70,15.95,14.85,13.38,13.61,11.61,11.00,10.87,10.91,10.21,11.46,11.11,10.44,11.89,13.06,12.03,12.90,14.52,14.82,14.58,15.77,18.16,19.51,20.06,17.88,18.62,15.48,16.61,16.64,13.94,11.55,10.90,10.59,11.40,11.55,10.17,10.60,11.81,10.40,10.54,11.69,12.95,13.95,14.54,13.18,11.97,11.84,10.99,10.31,10.26,9.44,9.47,9.71,9.07,8.78,8.77,8.60,8.23,7.90,7.75,7.35,7.85,8.41,8.88,9.67,9.76,10.13,10.43,10.30,10.94,9.80,9.49,9.39,8.82,9.51,9.62,8.77,8.63,9.27,9.45,8.95,9.35,9.67,10.05,10.71,10.18,10.99,10.65,9.82,10.34,10.90,10.18,9.99,10.61,10.74,10.11,10.31,10.88,10.49,9.98,9.47,9.67,8.91,9.80,8.93,9.25,9.41,8.86,9.21,8.43,8.67,8.43,8.05,7.47,7.80,8.28,8.04,7.58,8.15,8.32,7.89,7.75,8.14,8.20,7.72,8.15,8.42,8.19,8.55,7.87,8.21,8.52,7.74,7.62,8.26,8.27,7.57,7.71,8.31,8.39,8.36,8.15,7.69,7.74,8.00,7.40,7.10,7.35,7.31,6.78,6.81,7.05,6.57,6.27,6.54,6.53,6.05,6.48,6.78,7.11,7.27,6.61,6.56,7.05,6.91,6.22,6.50,6.89,6.33,6.00,6.61,6.52,7.09,6.73,6.75,6.33,6.15,6.33,5.70,5.77,6.33,6.33,6.74,6.51,6.93,6.56,5.93,6.30,6.27,5.80,5.56,6.07,5.90,5.37,5.51,5.83,5.65,5.15,5.29,5.60,5.19,4.92,5.39,5.45,4.87,5.00,5.40,5.31,4.74,4.99,5.56,5.49,5.31,5.01,5.55,5.68,5.10,5.44,5.80,6.19,6.27,5.63,5.87,5.48,4.83,4.92,5.13,4.75,4.27,4.65,4.71,4.22,4.07,4.52,4.41,3.84,4.22,4.39,4.11,4.48,4.36,3.74,3.82,4.24,3.97,3.43,3.76,4.12,3.60,3.18,3.92,3.88,3.34,3.53,4.14,3.98,4.23,4.15,4.45,4.48,4.70,4.88,4.63,3.82,3.63,3.11,3.26,3.50,2.96,2.62,3.11,3.08,2.44,2.86,2.84,3.25,3.63,3.28,3.77,3.63,3.90,3.47,3.45,2.97,3.23,3.35,2.75,2.64,3.02,2.89,2.32,2.50,2.85,2.38,1.98,2.56,2.66,3.05,2.95,2.58,2.78,2.59,2.12,2.09,2.38,2.00,1.55,2.00,2.18,1.71,1.76,2.16,2.14,1.93,2.44,3.00,3.41,3.74,3.27,3.82,3.92,4.75,4.75,5.37,4.78,5.30,5.11,5.44,5.83,5.32,5.22,4.81,4.38,4.25,3.91,3.57,3.88,3.34,3.68,3.49,3.55,3.35,2.98,2.96,2.98,2.66,2.38,2.62,2.48,1.97,1.94,2.21,1.97,1.58,1.83,1.97,1.48,1.40,1.94,1.94,2.09,1.94,1.92,2.00,1.40,1.17,0.84,0.76,0.86,1.09,1.18,1.11,1.37,1.51,1.62,1.76,1.89,2.45,2.55,2.22,2.47,2.92,2.93,3.19,3.15,2.73,2.79,2.91,2.55,2.29,2.58,2.53,1.97,2.13,2.48,2.20,1.67,2.21,2.49,2.07,2.08,2.38,1.80,2.22,1.97,1.95,2.41,2.34,2.06,2.47,2.81,2.64,2.62,3.07,3.29,3.28,3.54,4.04,4.32,6.11,6.33,7.54,8.53,8.90,7.36,6.30,4.99,4.50,4.46,4.13,3.69,3.92,3.39,3.09,3.46,3.32,2.84,2.97,3.32,2.95,2.60,3.11,3.20,3.79,3.94,4.11,3.88,3.62,3.82,3.89,3.53,3.45,4.06,4.11,3.95,3.71,3.88,4.61,5.39,5.18,5.80,6.02,5.42,5.25,5.32,6.51,6.65,6.61,7.70,8.46,8.59,8.26,8.46,7.76,6.79,6.05,6.59,6.42,5.53,5.72,6.20,5.42,4.93,5.46,5.68,4.97,4.85,5.62,5.50,4.54,5.18,5.92,5.31,4.77,5.80,6.07,5.34,5.99,5.09,5.16,5.26,5.04,4.70,4.52,4.67,4.32,3.92,4.73,5.01,4.31,5.18,5.15,4.95,4.79,5.23,4.81,4.83,5.63,5.44,4.93,5.66,6.06,5.78,5.56,6.42,6.26,6.19,6.61,6.77,7.30,7.19,7.73,7.20,6.49,6.92,7.07,6.30,6.06,6.74,6.40,5.67,5.95,6.50,5.72,5.51,6.34,6.59,6.84,6.85,5.78,5.27,6.02,5.52,5.34,6.29,6.32,6.20,6.38,6.95,6.85,6.88,7.32,7.67,7.44,7.59,8.26,8.39,8.92,8.23,7.95,8.59,8.52,7.82,8.19,8.72,8.24,7.78,8.67,8.76,7.83,7.60,6.92,7.34,8.33,7.61,7.09,8.24,8.11,7.16,7.28,8.00,7.89,7.85,8.75,9.28,8.70,9.80,10.66,10.14,9.10,10.05,10.60,9.21,9.18,10.33,10.26,9.77,10.52,10.90,10.17,9.94,9.09,9.41,8.88,9.94,8.65,8.60,9.77,9.17,8.76,9.53,10.22,9.57,9.07,9.38,9.05,9.38,9.85,10.46,10.48,11.65,11.43,12.34,11.80,10.89,12.33,12.03,11.03,11.89,12.36,11.84,11.25,12.40,12.72,11.51,11.34,10.51,11.14,12.10,10.59,10.38,11.51,11.34,10.02,10.45,11.40,10.46,9.85,10.91,11.09,10.14,10.84,11.93,11.90,12.49,12.61,12.63,12.29,11.70,11.86,12.57,13.57,13.40,12.23,13.13,14.03,12.99,12.67,13.55,13.62,12.75,13.08,13.99,13.09,12.62,13.29,14.04,13.35,12.35,13.03,11.53,11.91,10.79,10.05,10.34,10.10,11.10,11.48,10.57,11.03,12.32,12.04,11.37,12.30,13.13,12.39,12.63,13.46,13.79,13.52,13.48,14.59,14.38,14.35,14.95,15.41,14.66,14.58,15.47,14.90,13.93,15.01,15.66,14.64,14.48,15.26,15.63,14.21,14.77,15.75,15.07,14.09,14.85,14.87,13.42,13.84,12.30,12.21,12.93,12.18,11.81,13.04,13.54,13.07,12.88,13.99,14.18,13.88,14.14,14.88,15.30,15.71,15.85,14.83,15.66,16.42,16.07,15.71,16.62,16.78,17.19,17.10,16.82,16.33,16.61,16.35,15.62,15.59,16.13,15.34,14.40,14.75,14.88,13.94,13.83,13.14,12.49,11.85,12.69,12.55,13.84,14.36,15.17,13.66,13.55,15.09,14.82,15.13,15.72,15.80,15.58,16.33,16.55,16.39,16.45,17.32,17.10,17.17,17.99,17.48,17.46,16.91,16.75,16.64,15.91,15.93,15.97,15.43,14.61,14.81,14.96,13.50,14.27,13.43,13.86,13.52,15.12,14.88,14.66,15.58,15.50,15.25,14.08,15.01,15.15,14.30,15.14,15.04,15.10,15.80,16.18,16.13,16.28,16.71,16.72,16.93,17.71,17.44,17.19,17.01,16.67,16.33,16.39,15.63,15.25,15.40,15.13,14.49,14.16,14.30,13.46,13.18,13.32,12.34,12.50,11.71,12.08,12.86,13.11,13.79,13.27,13.25,14.16,14.64,14.11,14.54,15.21,15.27,15.13,15.87,16.11,15.99,16.67,17.24,17.43,17.60,18.22,18.16,18.50,18.11,17.49,17.56,18.05,17.28,16.85,17.26,17.01,16.24,16.25,16.58,15.20,15.24,15.80,15.17,14.06,14.67,14.82,13.94,13.24,13.88,13.84,12.67,12.70,13.15,12.56,11.80,11.56,12.26,11.61,10.75,10.76,10.68,9.73,9.68,9.27,21.50,21.32,20.48,19.93,19.83,18.65,19.64,20.07,18.76,18.14,19.34,18.65,17.56,16.54,18.26,17.59,16.64,15.57,14.71,13.80,12.66,12.79,12.12,11.81,12.80,12.95,12.43,12.60,13.25,14.45,14.06,15.47,14.65,16.06,17.27,17.02,16.40,16.48,15.27,17.64,16.65,18.34,18.08,17.72,18.04,17.05,17.51,18.76,18.49,16.68,17.75,16.00,17.49,16.14,17.57,18.23,17.80,19.32,20.06,18.27,19.08,18.09,19.54,19.20,20.91,20.00,18.64,18.46,18.39,17.16,17.58,17.27,15.16,15.30,13.79,13.63,14.53,13.93,15.53,15.25,16.93,17.64,19.04,19.39,20.21,20.91,21.23,20.53,21.17,19.95,19.71,20.56,19.84,20.60,20.86,20.97,20.89,21.47,22.20,20.95,21.21,21.90,21.13,20.89,20.26,19.65,20.36,19.16,19.03,18.86,18.44,17.32,17.14,17.55,16.76,15.64,15.79,15.51,14.51,13.68,14.21,13.74,12.64,12.39,12.77,12.44,11.67,11.84,11.95,11.69,11.36,11.85,12.34,12.32,12.18,13.02,13.27,13.41,13.84,12.36,14.54,13.42,14.87,15.14,16.36,18.14,16.44,17.36,16.18,15.33,15.61,13.96,15.12,14.04,14.88,14.71,15.32,16.47,16.03,14.81,14.93,15.50,16.42,16.83,18.36,18.94,18.85,17.75,17.77,17.15,17.78,18.33,17.80,18.15,17.60,17.92,17.83,17.18,16.20,16.34,15.67,15.51,16.03,14.84,14.83,15.35,14.63,14.22,14.39,14.89,13.91,13.76,13.90,13.68,13.61,12.80,13.00,13.94,12.89,14.98,14.42,15.78,15.83,15.36,16.00,16.96,16.66,15.91,16.71,17.15,16.65,17.40,15.80,16.39,17.01,16.67,15.78,16.22,15.69,16.51,16.44,16.04,15.10,14.66,15.15,15.15,14.36,14.22,15.00,15.07,14.01,14.74,15.58,14.99,15.13,15.69,16.82,15.95,14.59,15.23,14.54,15.74,14.79,14.87,15.31,14.55,13.72,13.87,13.45,14.83,13.41,15.52,13.70,15.17,14.05,14.61,13.05,14.87,14.57,16.06,16.24,16.28,15.45,14.61,14.72,13.04,13.68,13.85,15.38,15.73,14.50,14.77,12.96,13.70,12.95,12.97,12.55,12.88,13.30,14.48,12.63,14.09,12.92,13.95,13.68,14.21,15.60,15.30,15.96,16.70,18.54,18.36,17.06,18.28,19.82,18.65,17.66,17.09,16.89,16.61,15.36,14.39,14.61,16.01,16.23,17.44,18.50,19.43,20.15,20.15,21.58,21.13,22.58,21.75,20.99,20.36,19.35,18.83,17.24,16.04,14.53,14.61,13.12,13.09,12.20,12.94,11.70,13.49,12.76,14.36,13.71,13.63,14.24,13.51,13.04,14.21,13.72,15.01,15.23,15.88,16.73],[26.58,26.71,25.83,25.33,26.27,26.43,27.35,27.40,28.18,27.49,27.18,28.21,28.01,27.18,28.15,28.29,27.85,27.18,27.41,27.22,26.51,26.42,26.57,26.31,24.84,25.75,25.67,24.84,24.55,25.40,25.26,23.92,23.96,25.47,24.84,25.67,25.29,24.35,25.23,26.04,25.63,27.03,26.04,27.46,27.11,27.68,27.42,28.19,28.79,28.56,28.80,28.88,28.72,28.14,27.72,26.47,27.12,26.28,27.08,26.55,27.56,27.24,28.37,27.96,27.22,27.14,27.33,26.65,25.92,26.25,27.22,27.54,27.33,27.71,26.97,27.61,26.52,28.03,27.42,28.35,28.18,29.01,28.90,28.47,29.08,29.02,29.42,29.03,28.88,29.04,29.17,28.81,28.93,29.18,29.16,29.16,29.09,29.22,29.33,29.02,29.13,28.55,28.82,29.04,28.73,28.29,28.73,29.01,28.53,28.55,28.09,27.66,28.03,27.18,28.03,27.26,28.07,27.62,28.27,28.54,28.22,28.41,28.92,28.52,29.07,28.60,28.27,28.71,29.03,28.60,28.41,29.01,28.95,28.52,28.73,29.17,29.13,29.00,29.12,29.27,29.23,29.35,29.17,29.03,29.05,28.68,28.81,27.94,28.34,27.73,27.95,26.96,27.82,27.56,27.68,27.15,26.92,26.76,26.75,25.94,25.81,25.85,24.94,24.07,23.50,23.20,24.76,25.20,24.21,24.97,25.89,25.48,25.52,26.71,27.14,26.80,26.33,25.04,24.67,24.28,22.95,23.54,22.37,23.22,21.63,22.56,22.56,20.85,20.54,22.30,22.53,23.47,25.33,24.58,23.20,23.71,22.56,22.22,20.14,20.55,20.62,20.07,20.40,19.02,17.53,19.01,18.17,19.71,20.16,20.35,22.02,22.19,23.43,21.56,22.37,20.68,20.51,21.13,19.13,21.82,22.00,19.91,20.51,21.89,21.07,19.82,21.08,21.54,20.77,20.10,21.28,21.91,21.04,22.13,20.85,20.03,19.07,18.64,17.21,16.97,16.17,16.02,16.76,17.62,16.11,17.53,16.63,17.59,18.11,17.76,18.47,19.48,19.71,19.86,20.66,21.93,23.53,24.10,22.41,23.06,24.52,23.26,21.87,20.77,21.73,22.22,23.16,21.46,20.76,21.82,20.97,21.84,20.86,20.42,20.52,22.19,23.21,22.83,24.43,23.72,23.11,22.00,22.75,23.54,22.56,22.08,23.25,23.72,22.34,22.38,23.49,23.61,22.90,23.00,21.76,21.39,20.28,20.61,19.80,19.81,18.88,19.24,18.46,19.78,20.08,22.10,21.27,19.57,21.54,22.09,21.48,20.90,22.54,21.99,21.12,21.86,23.06,22.51,22.93,22.44,22.29,20.92,20.11,20.31,19.22,18.84,17.00,18.07,17.68,18.39,19.40,19.47,21.19,20.67,21.83,21.43,23.02,21.90,20.03,20.15,18.81,18.04,17.46,15.86,16.91,15.50,17.52,15.91,15.60,17.08,15.16,13.81,17.95,17.75,15.26,16.37,19.08,18.41,16.94,18.18,20.02,20.35,17.92,20.08,20.12,19.40,17.44,17.46,17.18,15.29,14.10,12.93,13.11,11.18,10.52,10.44,10.60,9.75,10.94,10.77,9.95,11.26,12.47,11.51,12.19,13.64,14.03,13.79,15.07,17.32,18.70,19.52,16.94,17.65,14.66,15.74,15.56,12.99,10.73,10.18,9.91,10.47,10.57,9.55,9.86,10.79,9.57,9.75,10.78,12.09,13.20,13.67,12.25,11.12,11.18,10.34,9.74,9.30,8.56,8.63,8.84,8.24,8.02,7.96,7.76,7.54,7.19,7.04,6.79,7.20,7.71,8.27,9.01,9.27,9.77,10.01,9.96,10.62,9.33,9.01,8.72,8.02,8.65,8.85,7.98,7.85,8.52,8.73,8.22,8.77,8.96,9.26,9.96,9.45,10.21,9.77,9.10,9.59,10.16,9.34,9.17,9.85,9.92,9.28,9.65,10.25,9.81,9.46,8.84,8.87,8.29,9.21,8.33,8.79,8.92,8.23,8.44,7.75,7.91,7.87,7.56,6.97,7.29,7.55,7.34,6.97,7.54,7.57,7.23,7.13,7.46,7.55,7.05,7.49,7.76,7.48,7.80,7.20,7.56,7.81,7.00,6.91,7.58,7.51,6.85,6.96,7.59,7.74,7.84,7.47,7.09,7.10,7.20,6.69,6.52,6.68,6.59,6.16,6.26,6.42,6.04,5.81,6.08,6.04,5.61,6.01,6.26,6.57,6.63,6.10,5.99,6.52,6.28,5.73,5.94,6.31,5.74,5.46,6.06,5.89,6.50,6.16,6.12,5.78,5.63,5.85,5.29,5.41,5.91,5.80,6.27,6.10,6.32,5.93,5.57,5.89,5.69,5.34,5.22,5.58,5.42,4.99,5.09,5.33,5.20,4.71,4.77,5.15,4.79,4.47,4.95,4.95,4.47,4.51,4.98,4.84,4.32,4.55,5.11,5.05,4.92,4.57,5.25,5.37,4.74,5.18,5.61,5.95,6.11,5.29,5.50,5.11,4.49,4.61,4.74,4.29,3.88,4.29,4.28,3.72,3.74,4.16,4.00,3.41,3.84,4.02,3.72,4.15,3.97,3.35,3.49,3.88,3.54,3.12,3.41,3.67,3.21,2.87,3.52,3.54,3.04,3.21,3.73,3.66,4.02,4.02,4.30,4.22,4.47,4.66,4.36,3.47,3.30,2.86,2.98,3.17,2.70,2.51,2.82,2.76,2.26,2.59,2.60,2.95,3.29,2.92,3.34,3.25,3.57,3.16,3.13,2.72,3.00,3.06,2.56,2.42,2.77,2.64,2.14,2.27,2.67,2.21,1.86,2.37,2.49,2.83,2.69,2.42,2.53,2.39,2.03,2.06,2.17,1.90,1.51,1.92,1.99,1.57,1.66,2.03,1.98,1.76,2.35,2.85,3.15,3.49,2.96,3.57,3.54,4.48,4.49,5.13,4.37,4.94,4.71,5.07,5.44,4.92,4.90,4.44,4.04,3.91,3.48,3.25,3.53,3.00,3.34,3.21,3.24,3.01,2.72,2.67,2.66,2.41,2.13,2.31,2.19,1.78,1.69,1.98,1.80,1.41,1.63,1.88,1.33,1.30,1.78,1.82,1.97,1.85,1.91,1.90,1.31,1.27,1.09,0.85,0.78,0.85,1.06,1.04,1.10,1.22,1.49,1.56,1.60,2.13,2.25,1.92,2.10,2.60,2.62,2.77,2.75,2.37,2.39,2.50,2.19,1.91,2.11,2.11,1.68,1.72,2.03,1.87,1.45,1.81,2.08,1.81,1.83,2.01,1.54,1.91,1.84,1.65,2.00,2.04,1.78,2.01,2.34,2.29,2.24,2.56,2.87,2.95,3.09,3.54,3.84,5.73,5.99,7.29,8.35,8.71,7.11,5.94,4.49,4.00,3.83,3.49,3.14,3.23,2.85,2.61,2.86,2.72,2.35,2.49,2.76,2.44,2.20,2.65,2.73,3.35,3.48,3.63,3.40,3.08,3.34,3.43,3.12,2.96,3.58,3.68,3.71,3.44,3.96,4.44,5.29,5.15,5.59,5.90,5.15,5.01,4.98,6.13,6.17,6.25,7.28,8.10,8.27,7.88,8.16,7.43,6.36,5.73,6.26,5.83,4.99,5.26,5.68,4.80,4.37,4.96,5.00,4.30,4.40,5.01,4.70,4.07,4.64,5.20,4.63,4.29,5.25,5.41,4.77,5.43,4.48,4.76,4.77,4.63,4.22,4.07,4.42,4.19,3.74,4.31,4.58,4.26,4.87,4.96,4.65,4.44,4.85,4.37,4.35,5.18,4.95,4.42,5.20,5.52,5.19,5.06,5.81,5.62,5.52,5.97,6.20,6.70,6.56,7.11,6.56,5.89,6.28,6.51,5.81,5.59,6.30,6.03,5.15,5.45,6.07,5.33,5.23,5.93,6.17,6.38,6.60,5.46,4.88,5.50,5.01,4.88,5.75,5.79,5.75,5.79,6.40,6.29,6.23,6.55,6.93,6.74,6.83,7.54,7.70,8.10,7.50,7.24,7.81,7.82,7.12,7.46,7.95,7.52,7.10,7.93,8.12,7.23,7.22,6.44,6.85,7.65,6.97,6.54,7.55,7.46,6.69,6.74,7.26,7.24,7.23,8.18,8.72,7.95,8.92,9.72,9.35,8.25,9.12,9.58,8.39,8.44,9.40,9.51,8.89,9.70,10.11,9.37,9.35,8.59,8.74,8.29,9.21,7.98,8.10,9.02,8.63,8.24,8.87,9.44,8.98,8.57,8.83,8.44,8.57,9.20,9.65,9.66,10.75,10.55,11.38,10.77,10.02,11.31,11.11,10.26,11.03,11.40,10.91,10.46,11.54,11.85,10.74,10.79,10.05,10.54,11.23,9.97,9.79,10.76,10.58,9.58,9.72,10.58,9.78,9.46,10.08,10.27,9.75,10.23,11.31,11.28,11.90,11.97,11.83,11.53,10.96,11.12,11.69,12.55,12.63,11.44,12.14,13.00,12.14,12.09,12.69,12.86,12.07,12.49,13.23,12.33,11.91,12.70,13.39,12.76,11.95,12.53,11.04,11.29,10.38,9.91,10.11,9.88,10.46,10.57,10.09,10.46,11.54,11.09,10.68,11.51,12.53,11.55,11.84,12.74,13.08,12.60,12.56,13.77,13.71,13.61,14.36,14.65,13.87,13.89,14.76,14.05,13.33,14.41,14.99,14.12,13.97,14.81,14.80,13.91,14.39,15.16,14.58,13.84,14.57,14.29,12.99,13.41,11.86,11.67,12.33,11.69,11.24,12.44,12.91,12.60,12.22,13.38,13.60,13.01,13.28,14.25,14.64,15.22,15.19,14.41,15.14,15.88,15.54,15.25,16.12,16.36,16.95,16.73,16.63,15.90,16.20,16.11,15.34,15.24,15.71,15.12,13.98,14.46,14.46,13.60,13.40,12.82,12.17,11.75,12.42,12.18,13.35,13.86,14.52,13.16,12.90,14.37,14.03,14.41,15.13,15.03,14.93,15.87,16.01,15.81,16.11,16.94,16.63,16.85,17.89,17.33,17.34,16.70,16.31,16.29,15.67,15.54,15.44,15.02,14.22,14.39,14.40,13.07,13.83,13.02,13.42,13.15,14.82,14.53,14.49,15.44,15.33,14.99,13.63,14.69,14.70,13.73,14.65,14.44,14.68,15.43,15.70,15.63,15.82,16.34,16.43,16.69,17.58,17.33,16.98,16.71,16.34,16.01,16.01,15.40,14.94,14.94,14.71,14.03,13.84,13.81,12.97,12.67,12.90,12.06,12.02,11.46,11.65,12.24,12.65,13.27,12.77,12.60,13.58,14.11,13.60,14.02,14.68,14.89,14.74,15.26,15.79,15.67,16.35,17.02,17.18,17.43,17.84,18.05,18.25,17.88,17.27,17.37,17.95,16.90,16.45,17.02,16.75,15.76,15.84,16.38,14.93,14.78,15.13,14.78,13.62,14.12,14.35,13.58,12.72,13.28,13.41,12.29,12.19,12.64,12.13,11.42,11.18,11.91,11.20,10.45,10.40,10.50,9.36,9.15,8.89,21.20,20.85,20.14,19.75,19.65,18.60,19.44,19.94,18.67,17.96,19.20,18.54,17.42,16.30,17.87,17.34,16.46,15.44,14.60,13.65,12.42,12.62,11.88,11.69,12.75,12.46,12.04,12.34,13.17,14.11,13.80,15.10,14.35,15.82,17.03,16.87,16.27,16.31,15.12,17.36,16.48,17.99,17.60,17.25,17.67,16.63,17.17,18.48,18.30,16.50,17.79,15.97,17.60,16.23,17.61,18.27,17.74,19.28,20.15,18.33,19.12,18.11,19.60,19.34,20.86,20.07,18.70,18.47,18.40,17.05,17.55,17.25,15.22,15.18,13.81,13.51,14.60,13.76,15.34,15.21,16.84,17.78,19.16,19.51,20.40,21.15,21.46,20.58,21.46,20.42,20.04,21.18,20.50,21.05,21.37,21.53,21.56,21.99,22.49,21.49,21.53,22.20,21.52,21.25,20.47,20.22,20.59,19.30,19.02,19.27,18.75,17.45,17.10,17.80,16.69,15.49,15.83,15.50,14.40,13.56,14.14,13.56,12.54,12.12,12.60,12.13,11.51,11.68,11.62,11.49,11.18,11.64,12.04,12.15,11.86,12.73,13.10,13.28,13.86,12.41,14.41,13.45,14.94,15.29,16.48,18.21,16.49,17.41,16.13,15.29,15.65,13.86,15.15,13.93,14.66,14.45,15.24,16.34,16.13,14.61,14.82,15.36,16.14,16.84,17.80,18.43,18.64,17.64,17.75,16.99,17.47,18.24,17.51,18.12,17.65,17.96,17.73,16.96,15.83,16.33,15.20,15.22,15.75,14.46,14.38,14.95,14.45,13.57,14.03,14.70,13.37,13.31,13.19,13.14,13.16,12.51,12.57,13.42,12.36,14.65,13.94,15.38,15.60,15.20,15.57,16.61,16.37,15.66,16.61,16.97,16.63,17.27,15.66,16.38,17.15,16.51,15.37,16.02,15.29,16.67,16.62,15.95,15.36,14.64,14.22,15.08,14.01,14.18,15.02,15.07,13.91,14.85,15.64,14.94,15.05,15.66,16.84,15.57,14.34,15.05,14.33,15.50,14.80,14.49,15.01,14.15,13.14,13.56,13.09,14.36,12.83,14.89,13.13,14.97,13.73,14.68,12.84,14.81,14.38,15.88,16.10,16.08,15.47,14.29,14.57,12.73,13.48,13.53,15.14,15.48,14.22,14.45,12.48,13.17,12.52,12.50,12.72,12.62,13.05,14.17,12.13,13.78,12.74,13.77,13.56,14.12,15.61,15.28,15.91,16.75,18.32,18.26,17.12,18.12,19.62,18.49,17.52,16.90,16.84,16.46,15.25,14.26,14.46,16.01,16.14,17.46,18.58,19.51,20.48,20.48,22.08,21.81,23.30,22.27,21.56,20.56,19.77,18.99,17.34,15.93,14.30,14.54,12.99,13.07,12.08,12.96,11.53,13.29,12.49,13.97,13.34,13.42,14.02,13.14,12.69,13.65,13.45,14.76,14.98,15.72,16.37],[26.69,26.79,25.84,25.31,26.30,26.48,27.41,27.47,28.26,27.57,27.31,28.29,28.09,27.32,28.37,28.49,28.09,27.37,27.59,27.47,26.65,26.61,26.80,26.47,24.88,25.81,25.83,24.82,24.59,25.53,25.35,23.86,24.05,25.55,25.13,25.74,25.46,24.39,25.42,26.19,25.80,27.12,26.05,27.68,27.35,27.81,27.46,28.27,28.94,28.73,29.00,29.12,29.01,28.40,28.02,26.60,27.15,26.33,27.13,26.67,27.61,27.28,28.41,27.99,27.29,27.10,27.46,26.85,26.03,26.34,27.36,27.73,27.36,27.79,27.09,27.65,26.60,28.20,27.55,28.50,28.31,29.09,28.92,28.61,29.15,29.01,29.51,29.10,28.85,29.08,29.23,28.87,29.07,29.35,29.26,29.30,29.19,29.36,29.43,29.25,29.23,28.71,28.98,29.19,28.83,28.38,28.87,29.14,28.67,28.68,28.25,27.74,28.13,27.23,28.17,27.34,28.24,27.74,28.40,28.64,28.35,28.56,29.00,28.56,29.14,28.74,28.42,28.75,29.09,28.71,28.50,28.92,29.01,28.56,28.75,29.19,29.20,29.13,29.19,29.37,29.33,29.48,29.28,29.13,29.15,28.74,28.86,28.04,28.38,27.85,28.09,27.05,27.96,27.67,27.82,27.33,27.04,26.82,26.88,26.06,25.92,25.87,24.98,24.14,23.50,23.27,24.85,25.38,24.33,25.05,26.04,25.64,25.75,26.97,27.36,26.96,26.56,25.25,24.73,24.50,23.07,23.52,22.38,23.21,21.57,22.57,22.60,20.85,20.64,22.26,22.60,23.51,25.31,24.67,23.38,23.66,22.48,22.20,20.12,20.68,20.70,20.30,20.32,19.13,17.59,18.90,18.22,19.84,20.07,20.52,22.25,22.42,23.52,21.84,22.60,20.72,20.47,21.18,19.19,21.86,22.10,19.93,20.57,21.90,21.09,19.86,21.13,21.54,20.74,20.12,21.34,21.94,21.15,22.22,21.11,20.13,19.12,18.85,17.34,17.18,16.37,16.11,16.91,17.79,16.04,17.82,16.67,17.68,18.22,17.90,18.49,19.54,19.75,19.86,20.74,22.05,23.58,24.17,22.58,23.29,24.61,23.24,21.98,20.79,21.78,22.10,23.23,21.49,20.74,21.81,20.92,21.74,20.87,20.49,20.62,22.21,23.23,22.83,24.52,23.72,23.19,21.81,22.71,23.56,22.56,21.92,23.31,23.79,22.28,22.30,23.51,23.65,23.03,23.07,21.79,21.39,20.25,20.60,19.60,19.82,18.89,19.33,18.49,20.12,20.24,22.24,21.21,19.71,21.68,22.15,21.26,20.84,22.59,22.02,21.04,22.02,23.13,22.61,23.08,22.47,22.36,20.85,20.05,20.24,19.30,18.82,16.96,18.14,17.68,18.48,19.48,19.61,21.51,20.88,22.10,21.65,23.35,22.01,19.99,20.33,18.85,18.10,17.61,15.89,17.16,15.53,17.37,15.89,15.55,17.01,14.94,13.66,17.91,17.73,15.24,16.56,18.84,18.51,17.27,18.31,19.71,19.68,17.79,19.94,19.80,19.32,17.39,17.40,17.04,15.27,14.23,12.80,13.01,11.08,10.42,10.17,10.46,9.70,10.80,10.51,9.71,11.25,12.35,11.25,12.25,13.88,14.21,14.03,15.03,17.34,18.48,19.13,17.18,17.70,14.63,15.83,15.51,12.96,10.77,10.19,9.75,10.37,10.41,9.23,9.67,10.63,9.21,9.58,10.66,11.97,13.17,13.60,12.17,11.36,11.23,10.11,9.59,8.99,8.42,8.56,8.61,8.06,7.86,7.81,7.60,7.44,7.10,6.95,6.68,7.13,7.49,7.97,8.61,9.00,9.54,9.92,9.78,10.73,9.31,8.89,8.51,7.92,8.41,8.74,7.85,7.72,8.28,8.71,8.17,8.72,8.80,9.26,9.85,9.31,9.97,9.58,8.89,9.18,9.88,9.11,8.89,9.46,9.60,8.96,9.02,9.84,9.46,9.00,8.45,8.53,8.01,8.67,8.03,8.37,8.48,7.93,8.22,7.47,7.62,7.62,7.34,6.74,7.02,7.36,7.18,6.83,7.39,7.37,7.17,7.02,7.33,7.37,7.00,7.36,7.50,7.35,7.65,7.13,7.54,7.77,6.91,6.95,7.65,7.35,6.77,7.00,7.62,7.68,7.65,7.34,7.09,7.02,7.18,6.75,6.51,6.79,6.65,6.25,6.19,6.43,6.03,5.78,5.91,5.90,5.54,5.92,6.16,6.49,6.51,6.00,6.05,6.44,6.24,5.66,5.92,6.25,5.75,5.49,6.01,5.83,6.32,6.13,6.18,5.77,5.68,5.85,5.33,5.47,5.95,5.77,6.31,6.07,6.42,5.97,5.57,5.78,5.72,5.33,5.23,5.46,5.39,5.01,5.04,5.24,5.11,4.69,4.79,5.06,4.71,4.51,4.85,4.87,4.46,4.49,4.84,4.80,4.33,4.45,5.02,5.02,4.81,4.49,5.22,5.36,4.75,5.17,5.69,6.01,6.07,5.28,5.52,5.16,4.50,4.61,4.82,4.34,3.89,4.28,4.23,3.68,3.74,4.07,3.94,3.44,3.68,3.94,3.62,3.99,3.84,3.32,3.37,3.72,3.46,3.08,3.32,3.62,3.20,2.90,3.42,3.51,3.09,3.25,3.74,3.75,4.05,4.06,4.27,4.24,4.44,4.61,4.36,3.60,3.36,2.85,2.99,3.25,2.74,2.50,2.90,2.81,2.34,2.62,2.56,3.04,3.37,2.92,3.43,3.24,3.49,3.14,3.09,2.62,2.88,2.95,2.50,2.33,2.68,2.63,2.17,2.27,2.59,2.26,1.95,2.33,2.50,2.83,2.69,2.42,2.57,2.44,2.06,2.09,2.29,1.97,1.58,1.94,2.05,1.65,1.72,2.07,2.05,1.79,2.39,2.91,3.12,3.53,2.97,3.61,3.67,4.57,4.56,5.19,4.48,4.95,4.70,5.06,5.31,4.88,4.89,4.40,4.05,3.88,3.54,3.25,3.56,3.02,3.27,3.13,3.17,2.96,2.65,2.63,2.66,2.40,2.09,2.25,2.28,1.80,1.73,1.93,1.78,1.45,1.60,1.90,1.43,1.30,1.81,1.80,2.05,1.99,2.11,2.02,1.42,1.42,1.21,1.10,0.83,0.77,0.92,1.07,1.10,1.10,1.39,1.52,1.53,2.02,2.20,1.87,2.04,2.52,2.56,2.75,2.71,2.32,2.33,2.54,2.17,1.88,2.11,2.09,1.65,1.66,2.03,1.80,1.41,1.85,2.05,1.80,1.81,1.99,1.47,1.79,1.68,1.58,1.92,1.89,1.70,1.98,2.22,2.12,2.11,2.43,2.64,2.73,2.99,3.38,3.63,5.48,5.72,7.08,8.09,8.40,6.90,5.76,4.36,3.91,3.73,3.36,3.07,3.31,2.78,2.47,2.76,2.70,2.24,2.33,2.74,2.44,2.01,2.53,2.62,3.29,3.43,3.56,3.40,2.99,3.22,3.49,2.95,2.91,3.44,3.66,3.84,3.22,3.65,4.37,5.18,5.18,5.28,5.55,5.09,4.80,4.79,6.00,6.07,6.16,7.17,7.91,8.13,7.66,8.00,7.10,6.04,5.53,5.86,5.65,4.82,5.08,5.45,4.73,4.36,4.81,4.96,4.28,4.36,4.85,4.73,4.04,4.52,5.13,4.69,4.36,5.27,5.37,4.92,5.66,4.58,4.92,4.77,4.74,4.16,4.20,4.48,4.47,3.66,4.38,4.53,4.36,4.85,5.19,4.77,4.42,4.81,4.28,4.37,5.08,4.90,4.33,5.12,5.37,5.11,4.94,5.74,5.63,5.59,6.05,6.46,6.85,6.53,7.23,6.74,5.90,6.29,6.67,6.10,5.58,6.29,6.28,5.34,5.46,6.07,5.31,5.28,5.82,6.09,6.31,6.47,5.46,4.91,5.39,5.04,4.84,5.71,5.66,5.54,5.70,6.30,6.08,6.12,6.56,6.89,6.89,6.90,7.59,7.69,8.31,7.53,7.17,7.84,8.00,7.11,7.50,8.12,7.68,7.14,8.00,8.37,7.25,7.24,6.58,6.69,7.70,6.92,6.52,7.66,7.50,6.49,6.74,7.34,7.18,7.13,8.22,8.86,7.91,9.03,9.70,9.40,8.28,9.20,9.71,8.48,8.44,9.36,9.59,8.85,9.61,10.16,9.43,9.42,8.60,8.69,8.31,9.05,7.88,7.96,9.12,8.42,8.04,8.80,9.44,8.78,8.30,8.76,8.22,8.46,9.05,9.65,9.49,10.75,10.43,11.53,10.61,9.88,11.13,11.11,10.19,10.81,11.44,10.89,10.36,11.42,11.92,10.55,10.68,9.96,10.37,10.98,9.94,9.68,10.72,10.63,9.41,9.52,10.62,9.58,9.15,9.94,10.09,9.34,10.17,11.11,11.03,11.48,11.74,11.54,11.20,10.59,10.80,11.37,12.38,12.35,11.19,11.96,12.88,11.89,11.59,12.48,12.69,11.76,12.07,13.16,12.24,11.74,12.51,13.27,12.50,11.60,12.19,10.84,11.16,10.33,9.82,9.79,9.76,10.43,10.49,9.90,10.30,11.44,10.93,10.45,11.28,12.28,11.36,11.39,12.27,12.76,12.34,12.21,13.45,13.04,13.15,14.00,14.64,13.63,13.55,14.43,14.01,13.12,14.11,14.76,13.79,13.60,14.53,14.69,13.61,14.02,14.87,14.53,13.42,14.07,13.81,12.50,12.97,11.35,11.40,11.99,11.25,11.01,12.04,12.64,12.00,11.78,13.05,13.17,12.69,13.05,13.86,14.22,14.94,14.88,13.98,14.78,15.45,15.16,14.94,15.74,15.99,16.28,16.37,16.21,15.67,15.92,15.75,14.96,14.99,15.39,14.81,13.44,13.97,13.95,13.26,13.04,12.41,11.75,11.26,12.02,11.79,12.85,13.37,14.17,12.62,12.64,14.01,13.77,13.97,14.86,14.63,14.51,15.41,15.51,15.36,15.64,16.37,16.02,16.31,17.19,16.86,16.88,16.35,15.90,16.01,15.39,15.15,15.09,14.75,13.82,13.89,14.05,12.61,13.51,12.65,12.96,12.76,14.36,14.12,14.18,14.98,14.94,14.65,13.13,14.27,14.37,13.36,14.42,14.11,14.20,15.08,15.31,15.26,15.59,16.07,15.82,16.25,17.01,17.03,16.68,16.64,16.00,15.71,15.84,15.21,14.72,14.67,14.50,13.70,13.52,13.57,12.63,12.34,12.37,11.70,11.81,11.26,11.26,11.93,12.32,12.94,12.41,12.20,13.25,13.80,13.10,13.65,14.45,14.74,14.30,15.11,15.64,15.57,16.00,16.76,16.95,16.99,17.40,17.59,18.09,17.54,16.91,17.20,17.66,16.60,16.30,17.10,16.67,15.56,15.67,16.37,14.84,14.54,15.00,14.76,13.41,13.80,14.27,13.29,12.35,12.94,13.22,11.92,11.82,12.23,11.81,11.03,10.76,11.61,10.83,10.24,10.07,10.11,9.07,8.84,8.72,21.33,20.91,20.24,19.75,19.79,18.68,19.45,20.04,18.68,17.99,19.38,18.60,17.57,16.61,18.23,17.43,16.65,15.78,14.69,14.02,12.65,12.74,11.96,11.86,13.04,12.69,12.12,12.42,13.50,14.41,14.15,15.21,14.57,15.97,17.44,17.26,16.50,16.41,15.02,17.50,16.48,18.08,17.90,17.46,18.12,16.91,17.38,18.63,18.30,16.50,17.71,16.02,17.51,16.07,17.46,18.19,17.49,19.25,19.98,18.18,18.83,17.88,19.40,19.13,20.65,19.89,18.65,18.26,18.31,16.96,17.63,17.21,15.26,15.27,13.86,13.56,14.72,13.92,15.47,15.22,16.80,17.68,19.12,19.41,20.28,21.07,21.35,20.46,21.38,20.42,19.96,21.10,20.41,20.90,21.32,21.52,21.40,21.96,22.46,21.34,21.43,22.23,21.55,21.28,20.46,20.03,20.55,19.20,19.04,19.29,18.73,17.43,17.17,17.76,16.68,15.61,15.95,15.65,14.54,13.73,14.28,13.72,12.76,12.44,12.68,12.28,11.75,11.71,11.69,11.66,11.39,11.75,12.06,12.25,12.00,12.67,12.96,13.32,13.71,12.45,14.26,13.43,15.05,15.38,16.67,18.33,16.41,17.43,16.02,15.23,15.42,13.80,15.06,13.99,14.82,14.47,14.95,16.03,15.71,14.30,14.62,15.33,15.94,16.60,17.47,17.94,18.03,17.12,17.32,16.85,17.29,17.79,17.06,17.89,17.48,17.82,17.51,17.01,15.92,16.24,15.30,15.23,15.71,14.50,14.48,15.07,14.61,13.65,14.15,14.53,13.30,13.35,13.20,12.87,13.10,12.55,12.70,13.47,12.62,14.43,13.93,15.16,15.26,14.94,15.45,16.56,16.33,15.49,16.49,16.98,16.62,17.18,15.61,16.29,17.20,16.13,15.31,15.97,15.35,16.86,16.60,16.07,15.76,14.80,14.74,15.02,14.08,14.47,15.21,15.26,14.28,15.03,15.71,15.11,15.31,15.78,16.79,15.83,14.77,15.18,14.49,15.56,15.09,14.46,14.83,13.78,12.91,13.27,13.25,14.38,13.12,15.09,13.49,14.94,13.94,14.62,12.84,14.71,14.42,15.64,15.84,15.79,15.20,14.17,14.48,12.80,13.28,13.31,14.93,15.30,13.99,14.35,12.54,13.10,12.58,12.74,12.91,13.16,13.25,14.31,12.55,13.86,12.92,13.88,13.73,14.37,15.81,15.44,16.20,17.05,18.62,18.54,17.31,18.39,19.73,18.63,17.81,17.22,17.28,16.88,15.60,14.69,14.66,16.14,16.32,17.61,18.77,19.60,20.32,20.65,22.07,22.02,23.14,22.16,21.45,20.64,19.67,19.01,17.25,16.08,14.42,14.61,13.30,13.27,12.27,12.98,11.58,13.29,12.49,14.08,13.21,13.47,13.76,13.35,12.66,13.61,13.43,14.63,14.72,15.49,16.20],[26.70,26.98,26.05,25.43,26.52,26.57,27.53,27.61,28.38,27.54,27.29,28.34,28.00,27.26,28.32,28.44,27.92,27.28,27.50,27.45,26.71,26.56,26.77,26.59,24.97,25.83,25.94,24.98,24.58,25.50,25.36,24.03,24.14,25.49,25.08,25.70,25.61,24.45,25.54,26.19,25.84,27.12,26.26,27.61,27.30,27.90,27.48,28.25,28.95,28.73,28.92,28.97,28.89,28.34,27.98,26.66,27.23,26.42,27.11,26.65,27.59,27.21,28.20,27.86,27.20,26.89,27.24,26.89,26.11,26.36,27.31,27.65,27.36,27.80,27.07,27.66,26.72,28.15,27.66,28.55,28.24,29.15,29.04,28.70,29.41,29.16,29.65,29.27,28.93,29.25,29.27,28.95,29.11,29.40,29.30,29.37,29.15,29.32,29.39,29.23,29.24,28.67,28.94,29.20,28.86,28.33,28.85,29.13,28.62,28.65,28.20,27.75,28.17,27.33,28.24,27.40,28.36,27.65,28.58,28.67,28.53,28.66,29.25,28.70,29.27,28.92,28.47,28.84,29.29,28.76,28.51,29.16,29.10,28.68,28.76,29.31,29.37,29.15,29.20,29.37,29.34,29.43,29.30,29.12,29.11,28.81,28.84,27.91,28.49,27.91,28.18,27.13,28.03,27.72,27.99,27.41,27.22,27.00,26.99,26.22,26.03,26.09,25.10,24.23,23.72,23.43,24.86,25.37,24.30,24.95,26.04,25.52,25.70,26.89,27.29,27.02,26.42,25.40,24.71,24.49,23.26,23.42,22.46,23.35,21.71,22.72,22.79,20.81,20.84,22.49,22.85,23.67,25.37,24.74,23.43,23.52,22.67,22.26,20.30,20.78,20.86,20.35,20.35,19.23,17.61,18.94,18.10,19.56,19.96,20.38,22.10,22.50,23.58,21.80,22.40,20.54,20.57,21.06,19.07,21.82,22.06,19.81,20.33,21.82,20.87,19.58,20.85,21.40,20.42,19.85,21.14,21.96,20.92,22.15,20.72,19.75,18.68,18.20,16.85,16.71,16.01,15.96,16.75,17.64,16.19,17.70,16.28,17.41,18.00,17.30,18.09,19.34,19.52,19.52,20.47,21.84,23.50,24.05,22.48,23.28,24.40,23.19,21.84,20.46,21.64,22.17,23.30,21.43,20.66,21.71,20.71,21.64,20.84,20.49,20.78,22.33,23.29,22.99,24.52,23.87,23.32,21.94,22.69,23.63,22.46,21.77,23.22,23.83,22.20,22.24,23.49,23.66,23.04,23.05,21.53,21.37,20.03,20.35,19.21,19.47,18.66,19.27,18.18,19.58,19.96,22.17,21.06,19.42,21.57,22.10,21.18,20.59,22.58,21.95,21.00,21.88,23.18,22.62,23.09,22.46,22.12,20.68,19.82,19.95,18.82,18.51,16.63,17.84,17.51,18.34,19.43,19.69,21.38,20.75,22.15,21.49,23.23,21.90,19.86,19.95,18.58,17.72,17.31,15.66,16.76,15.52,17.61,16.11,15.83,17.07,15.15,13.97,18.01,17.62,15.44,16.77,19.07,18.71,17.29,18.72,20.17,20.31,18.32,20.17,19.90,19.38,17.51,17.58,17.02,15.39,14.66,13.09,13.29,11.08,10.45,10.37,10.54,9.79,10.88,10.60,9.73,11.49,12.55,11.36,12.66,14.35,14.48,14.32,15.51,17.90,19.06,19.55,17.55,18.05,14.88,15.93,15.95,13.37,10.94,10.11,9.86,10.74,10.53,9.18,9.86,10.88,9.39,9.82,10.76,12.22,13.06,13.63,12.42,11.38,11.14,10.19,9.51,9.42,8.68,8.84,9.02,8.34,8.08,8.13,7.98,7.60,7.39,7.22,6.70,7.32,7.77,8.30,8.90,9.04,9.58,10.01,9.97,10.67,9.32,8.96,8.63,8.17,8.76,9.01,8.23,8.04,8.69,8.84,8.39,8.71,8.91,9.33,9.88,9.50,10.21,9.76,9.26,9.61,10.16,9.49,9.23,9.78,9.90,9.33,9.33,9.94,9.50,9.13,8.52,8.74,8.21,8.96,8.22,8.61,8.84,8.13,8.43,7.70,7.84,7.60,7.34,6.72,7.06,7.46,7.35,6.89,7.46,7.55,7.36,7.10,7.52,7.67,7.27,7.54,7.72,7.69,7.87,7.38,7.60,8.09,7.31,7.23,7.75,7.75,7.10,7.21,7.75,7.74,7.73,7.60,7.10,7.18,7.47,7.02,6.61,6.94,6.95,6.28,6.25,6.69,6.20,5.67,5.96,6.09,5.51,5.92,6.33,6.50,6.80,6.15,6.08,6.67,6.61,5.86,6.09,6.54,6.11,5.74,6.17,6.10,6.56,6.28,6.41,5.97,5.81,6.03,5.50,5.66,6.12,5.96,6.41,6.17,6.49,6.13,5.57,5.90,5.91,5.42,5.21,5.57,5.50,4.99,5.08,5.44,5.31,4.86,4.90,5.26,4.96,4.68,5.04,5.23,4.68,4.66,5.11,5.11,4.58,4.70,5.27,5.31,5.09,4.88,5.51,5.57,4.99,5.48,5.84,6.12,6.20,5.52,5.67,5.31,4.62,4.71,4.92,4.50,3.96,4.32,4.38,3.90,3.65,4.12,4.14,3.52,3.83,4.01,3.78,4.17,4.07,3.50,3.55,3.96,3.67,3.11,3.51,3.88,3.35,3.04,3.76,3.76,3.23,3.42,4.05,3.82,4.25,4.29,4.43,4.35,4.52,4.71,4.37,3.63,3.41,2.97,3.03,3.20,2.73,2.43,2.78,2.74,2.29,2.46,2.52,2.85,3.21,2.77,3.40,3.27,3.59,3.22,3.22,2.74,3.07,3.16,2.56,2.54,2.87,2.74,2.23,2.46,2.79,2.43,2.08,2.56,2.76,3.09,3.01,2.65,2.85,2.66,2.18,2.19,2.38,2.01,1.61,1.93,2.04,1.64,1.61,1.98,2.01,1.66,2.18,2.66,2.95,3.36,2.77,3.36,3.43,4.27,4.40,4.96,4.32,4.81,4.68,5.01,5.34,4.91,4.82,4.34,3.98,3.79,3.50,3.26,3.46,2.94,3.32,3.11,3.27,3.12,2.64,2.67,2.78,2.43,2.16,2.42,2.43,1.90,1.80,2.15,1.93,1.49,1.77,1.95,1.57,1.43,1.84,1.97,2.13,2.02,2.11,2.20,1.58,1.40,1.21,1.20,1.10,0.82,0.77,0.86,1.12,1.07,1.15,1.32,1.43,1.89,2.02,1.78,2.01,2.47,2.56,2.74,2.76,2.42,2.40,2.65,2.32,1.96,2.23,2.27,1.79,1.73,2.12,1.98,1.48,1.82,2.18,1.90,1.83,1.99,1.50,1.88,1.64,1.59,1.95,1.89,1.55,1.89,2.22,2.03,2.05,2.44,2.67,2.66,2.96,3.34,3.61,5.63,5.76,7.26,8.25,8.29,6.97,5.85,4.42,3.90,3.74,3.39,3.12,3.35,2.92,2.59,2.81,2.80,2.35,2.40,2.78,2.51,2.12,2.58,2.65,3.41,3.64,3.70,3.60,3.28,3.47,3.61,3.31,3.04,3.57,3.86,3.78,3.40,3.80,4.37,5.37,5.07,5.35,5.59,5.08,4.97,4.93,6.15,6.23,6.36,7.37,8.15,8.25,7.84,8.17,7.37,6.30,5.63,6.11,5.88,5.06,5.24,5.70,5.03,4.64,5.16,5.21,4.57,4.76,5.30,4.93,4.33,5.10,5.48,4.96,4.73,5.60,5.64,5.03,5.65,4.83,5.00,5.16,4.93,4.41,4.36,4.58,4.47,3.84,4.51,4.83,4.21,4.95,4.81,4.87,4.69,5.00,4.55,4.53,5.46,5.29,4.65,5.80,5.81,5.57,5.59,6.21,5.93,5.89,6.38,6.56,7.11,7.03,7.72,6.98,6.35,6.87,7.14,6.29,6.27,6.83,6.57,5.70,5.99,6.45,5.59,5.59,6.01,6.04,6.53,6.55,5.76,5.02,5.96,5.42,5.32,6.46,6.46,6.24,6.25,6.84,6.69,6.68,7.11,7.39,7.24,7.30,8.08,8.24,8.75,8.06,7.81,8.41,8.50,7.70,8.05,8.70,8.26,7.74,8.60,8.72,7.85,7.51,7.08,7.49,8.36,7.52,7.27,8.20,8.14,7.27,7.33,7.92,7.59,7.40,8.53,8.84,8.42,9.63,10.41,9.90,9.00,9.85,10.25,9.09,8.98,10.11,10.07,9.60,10.32,10.66,9.97,9.63,8.98,9.38,8.72,9.56,8.57,8.40,9.81,9.09,8.58,9.66,10.08,9.25,8.78,9.03,8.53,9.12,9.60,10.16,9.98,11.28,11.05,11.93,11.38,10.57,11.95,11.60,10.93,11.56,12.12,11.62,11.00,12.13,12.21,11.15,11.05,10.38,10.83,11.57,10.25,10.13,11.25,11.15,9.88,10.30,11.05,10.27,9.61,10.52,10.61,9.70,10.44,11.50,11.39,11.92,11.60,12.07,11.73,11.18,11.42,12.10,13.08,13.06,11.88,12.78,13.75,12.63,12.27,13.15,13.35,12.26,12.81,13.76,12.78,12.20,13.08,13.73,13.00,12.23,12.55,11.23,11.65,10.78,10.29,10.24,10.08,10.87,11.38,10.29,10.74,12.01,11.80,11.15,11.96,12.71,11.94,12.08,13.00,13.41,13.01,13.01,13.90,13.86,14.00,14.71,15.11,14.36,14.26,15.32,14.69,13.78,14.79,15.48,14.39,14.25,15.05,15.32,14.05,14.67,15.53,14.84,13.84,14.58,14.72,13.04,13.56,11.95,11.86,12.39,12.00,11.55,12.69,13.24,12.82,12.46,13.66,13.79,13.43,13.65,14.50,14.83,15.53,15.64,14.42,15.32,16.31,15.82,15.41,16.43,16.60,16.98,16.74,16.57,16.01,16.44,16.28,15.45,15.38,15.88,15.39,14.17,14.57,14.61,13.60,13.26,12.68,12.09,11.63,12.44,12.26,13.36,13.97,14.65,13.22,13.13,14.51,14.26,14.51,15.24,15.17,15.05,15.82,16.24,16.00,16.06,17.08,16.86,17.03,17.64,17.16,17.17,16.69,16.50,16.29,15.75,15.70,15.58,15.07,14.22,14.41,14.42,13.15,13.79,12.84,13.39,13.12,14.58,14.06,14.22,14.91,14.78,14.61,13.45,14.40,14.54,13.67,14.62,14.56,14.53,15.21,15.70,15.75,15.76,16.33,16.29,16.55,17.56,17.15,16.75,16.60,16.47,15.88,15.89,15.47,14.91,14.76,14.67,14.09,13.78,13.80,13.01,12.72,12.97,12.04,12.14,11.50,11.64,12.41,12.73,13.22,12.92,12.82,13.54,14.08,13.61,13.87,14.67,14.68,14.54,15.41,15.57,15.46,16.07,16.65,16.85,16.85,17.37,17.80,17.98,17.73,16.90,17.03,17.66,16.70,16.27,16.90,16.65,15.77,15.61,16.06,14.81,14.68,15.03,14.68,13.58,14.08,14.34,13.54,12.64,13.32,13.33,12.26,12.03,12.57,12.18,11.28,10.97,11.86,11.12,10.23,10.21,10.17,9.25,9.05,8.61,21.57,21.18,20.49,19.79,19.78,18.66,19.61,19.95,18.69,18.17,19.49,18.65,17.65,16.68,18.61,17.63,16.87,15.83,15.01,13.95,12.74,12.77,12.13,11.83,12.62,12.86,12.13,12.43,12.98,14.20,14.07,15.13,14.66,15.82,17.13,16.93,16.36,16.34,15.01,17.25,16.25,17.98,17.64,17.16,17.96,17.11,17.35,18.48,18.24,16.37,17.49,15.66,17.39,16.08,17.46,18.00,17.73,19.22,20.00,18.19,18.71,17.89,19.29,19.14,20.61,19.80,18.66,18.43,18.18,16.91,17.32,17.08,15.22,15.42,13.88,13.85,14.81,14.21,15.50,15.23,16.70,17.45,18.73,18.98,20.00,20.75,21.04,20.36,20.97,19.87,19.70,20.19,19.99,20.76,20.99,20.98,20.93,21.20,22.07,20.95,20.99,21.82,21.09,20.81,19.91,19.43,19.96,18.83,18.56,18.48,18.04,17.00,16.94,17.22,16.45,15.45,15.72,15.28,14.41,13.65,14.07,13.78,12.85,12.42,12.71,12.57,11.74,11.71,11.93,11.62,11.40,11.86,12.33,12.20,12.24,12.97,13.25,13.34,13.78,12.40,14.30,13.70,15.03,15.59,16.63,18.24,16.61,17.48,16.17,15.45,15.46,13.91,15.06,13.90,14.82,14.32,15.03,16.08,15.52,14.43,14.67,15.15,16.02,16.33,17.80,18.32,18.52,17.35,17.08,16.37,17.26,17.62,16.94,17.56,17.21,17.66,17.43,16.66,15.76,15.88,15.51,14.80,15.54,14.38,14.18,15.20,14.56,14.25,14.16,14.64,13.83,13.83,13.39,13.39,13.43,12.74,12.66,13.67,12.86,14.62,14.23,15.45,15.19,15.23,15.55,16.71,16.38,15.51,16.33,16.76,16.22,16.97,15.43,16.11,16.91,16.02,15.15,15.76,15.29,16.58,16.59,16.60,15.66,15.70,15.93,15.84,14.75,14.29,15.13,15.41,14.82,14.76,15.64,15.27,15.40,16.04,16.69,16.19,14.68,15.04,14.41,15.47,14.73,14.48,14.83,14.06,13.14,13.58,13.23,14.36,13.43,15.31,13.44,14.87,13.98,14.31,12.96,14.70,14.50,15.75,15.95,15.81,15.07,14.14,14.38,12.68,13.32,13.59,14.82,15.33,14.24,14.51,12.89,13.35,13.00,13.04,12.49,12.94,12.85,13.91,12.48,13.72,12.85,13.82,13.75,14.35,15.67,15.35,16.04,16.78,18.51,18.32,17.27,18.28,19.56,18.63,17.79,17.09,17.18,16.63,15.59,14.62,14.76,15.94,16.16,17.34,18.42,19.23,19.97,20.12,21.70,21.43,22.45,21.70,20.78,20.06,19.09,18.55,16.91,16.00,14.50,14.69,13.29,13.36,12.21,12.97,11.53,13.35,12.70,13.97,13.43,13.44,13.89,13.34,12.87,13.86,13.57,14.73,14.85,15.35,16.15],[26.49,26.66,25.76,25.18,26.31,26.44,27.32,27.42,28.17,27.45,27.15,28.21,27.92,27.08,28.06,28.13,27.71,27.09,27.26,27.03,26.34,26.25,26.42,26.12,24.66,25.62,25.51,24.70,24.37,25.25,24.98,23.75,23.80,25.22,24.71,25.39,25.10,24.08,25.02,25.78,25.40,26.70,25.82,27.27,26.98,27.63,27.30,28.03,28.72,28.49,28.75,28.78,28.56,27.97,27.62,26.28,26.82,26.00,26.77,26.31,27.30,27.04,28.25,27.85,27.07,26.95,27.22,26.53,25.77,26.00,27.12,27.35,27.06,27.42,26.71,27.29,26.41,27.88,27.33,28.24,28.09,28.90,28.81,28.39,29.04,28.94,29.40,28.95,28.76,29.01,29.07,28.70,28.83,29.05,29.11,29.10,28.92,29.03,29.15,28.92,29.05,28.36,28.68,28.94,28.60,28.04,28.57,28.93,28.41,28.43,27.86,27.43,27.84,27.02,27.90,27.20,27.97,27.53,28.20,28.47,28.23,28.39,28.90,28.53,29.07,28.60,28.27,28.61,29.02,28.59,28.33,28.88,28.83,28.42,28.57,29.06,29.06,28.88,29.00,29.17,29.09,29.29,29.05,28.95,28.94,28.55,28.59,27.74,28.16,27.62,27.85,26.92,27.80,27.51,27.70,27.09,26.86,26.75,26.75,25.84,25.73,25.81,24.87,23.95,23.34,22.94,24.55,25.11,24.00,24.69,25.83,25.40,25.31,26.67,27.06,26.61,26.24,24.85,24.58,24.07,22.63,23.26,22.08,22.90,21.33,22.11,22.09,20.49,20.13,22.02,22.24,23.16,25.17,24.28,22.92,23.22,22.17,21.78,19.85,20.11,20.36,19.74,20.03,18.60,17.02,18.29,17.73,19.25,19.75,20.11,21.79,21.91,23.17,21.33,22.10,20.19,20.18,20.59,18.59,21.37,21.60,19.47,19.98,21.50,20.69,19.38,20.63,21.29,20.26,19.79,20.99,21.70,20.71,21.97,20.71,19.77,18.75,18.31,16.71,16.66,15.70,15.44,16.40,17.24,15.80,17.16,16.06,17.04,17.56,17.15,17.94,18.98,19.15,19.34,20.21,21.37,23.15,23.63,21.82,22.64,24.15,22.94,21.51,20.35,21.37,21.80,22.79,21.13,20.37,21.47,20.46,21.39,20.37,20.07,20.06,21.89,23.05,22.60,24.18,23.49,22.93,21.78,22.54,23.38,22.35,21.85,23.01,23.59,22.12,22.09,23.25,23.41,22.69,22.80,21.42,21.10,19.89,20.39,19.16,19.43,18.39,18.77,18.04,19.41,19.88,22.07,21.00,19.47,21.48,21.93,21.25,20.67,22.41,21.84,20.96,21.69,22.85,22.32,22.68,22.24,22.05,20.68,19.88,19.99,18.83,18.42,16.57,17.83,17.31,18.12,19.35,19.47,21.27,20.57,21.67,21.29,23.03,21.71,19.82,19.90,18.58,17.59,17.22,15.35,16.33,14.98,17.06,15.50,15.19,16.73,14.89,13.51,17.59,17.39,15.06,16.01,18.59,18.11,16.51,17.69,19.44,19.76,17.61,19.32,19.83,19.30,16.87,17.23,16.98,14.80,13.65,12.81,12.83,10.73,10.01,9.98,10.23,9.37,10.65,10.30,9.47,10.87,12.05,11.07,11.78,13.37,13.53,13.28,14.77,16.74,18.09,18.71,16.42,17.13,14.30,15.26,15.22,12.64,10.21,9.64,9.43,10.03,9.99,8.94,9.28,10.22,8.96,9.18,10.23,11.66,12.64,13.22,11.86,10.79,10.64,9.76,9.14,8.75,8.05,8.14,8.32,7.82,7.55,7.52,7.38,7.12,6.80,6.69,6.29,6.89,7.30,7.83,8.49,8.78,9.44,9.78,9.87,10.66,9.19,8.65,8.28,7.69,8.22,8.38,7.66,7.47,8.08,8.39,7.82,8.37,8.54,8.72,9.45,8.92,9.68,9.19,8.59,9.01,9.50,8.77,8.76,9.27,9.29,8.81,9.05,9.49,9.09,8.77,8.26,8.44,7.79,8.55,7.88,8.25,8.37,7.79,7.92,7.37,7.46,7.34,7.01,6.44,6.64,7.11,6.90,6.43,7.01,7.10,6.82,6.64,7.06,7.17,6.67,7.01,7.36,7.07,7.40,6.80,7.17,7.44,6.67,6.56,7.27,7.17,6.53,6.60,7.24,7.51,7.53,7.09,6.75,6.74,6.88,6.39,6.17,6.39,6.24,5.75,5.81,6.07,5.69,5.29,5.58,5.66,5.11,5.57,5.85,6.14,6.22,5.73,5.61,6.12,5.98,5.38,5.58,5.97,5.45,5.22,5.76,5.68,6.28,5.84,5.85,5.52,5.41,5.63,5.12,5.28,5.71,5.57,6.05,5.85,6.08,5.68,5.24,5.52,5.42,5.05,4.83,5.22,5.12,4.67,4.69,5.01,4.92,4.44,4.52,4.87,4.51,4.24,4.68,4.74,4.23,4.31,4.77,4.65,4.19,4.35,4.97,5.00,4.83,4.46,5.23,5.36,4.70,5.19,5.62,5.90,6.02,5.25,5.38,4.98,4.29,4.33,4.50,4.07,3.59,3.94,3.95,3.51,3.30,3.75,3.71,3.13,3.44,3.65,3.42,3.81,3.68,3.13,3.23,3.59,3.32,2.92,3.21,3.46,2.99,2.72,3.37,3.35,2.89,3.16,3.67,3.54,3.92,3.88,4.14,4.09,4.19,4.43,4.12,3.29,3.10,2.71,2.73,2.89,2.54,2.24,2.53,2.48,2.00,2.17,2.22,2.56,2.84,2.62,2.96,2.95,3.18,2.89,2.88,2.48,2.77,2.82,2.33,2.25,2.63,2.51,2.03,2.23,2.55,2.17,1.91,2.38,2.50,2.83,2.67,2.44,2.53,2.36,2.04,2.03,2.07,1.88,1.52,1.80,1.85,1.49,1.42,1.77,1.74,1.44,1.93,2.54,2.70,3.02,2.56,3.13,3.16,4.11,4.13,4.64,4.00,4.55,4.32,4.72,5.05,4.51,4.48,4.01,3.64,3.44,3.07,2.91,3.03,2.66,2.90,2.76,2.86,2.75,2.33,2.37,2.44,2.07,1.82,2.03,2.04,1.66,1.56,1.88,1.79,1.36,1.61,1.84,1.52,1.47,1.82,1.95,2.10,2.04,2.05,2.09,1.62,1.51,1.27,1.15,1.08,1.03,0.82,0.76,0.83,1.02,1.09,1.05,1.21,1.75,1.86,1.50,1.72,2.20,2.23,2.45,2.39,1.98,2.08,2.26,1.89,1.60,1.95,1.98,1.57,1.59,1.94,1.82,1.48,1.81,2.06,1.90,1.97,2.08,1.53,1.89,1.70,1.60,1.92,1.91,1.52,1.81,2.17,2.03,1.90,2.33,2.53,2.54,2.80,3.21,3.53,5.45,5.64,7.14,8.18,8.41,6.83,5.58,4.15,3.65,3.43,3.26,2.87,3.02,2.59,2.34,2.65,2.58,2.13,2.28,2.67,2.33,2.09,2.59,2.70,3.31,3.48,3.75,3.42,3.25,3.42,3.50,3.24,3.03,3.68,3.70,3.65,3.25,3.54,4.05,5.19,5.04,5.35,5.66,5.00,4.98,4.86,6.09,6.19,6.31,7.25,8.05,8.25,7.82,8.13,7.46,6.29,5.50,6.15,5.83,4.87,5.19,5.66,4.79,4.37,5.03,5.04,4.28,4.37,5.14,4.82,4.11,4.79,5.27,4.68,4.44,5.35,5.53,4.80,5.53,4.57,4.93,4.97,4.74,4.22,4.11,4.50,4.40,3.84,4.33,4.56,4.26,4.86,4.73,4.70,4.41,4.89,4.35,4.39,5.19,5.07,4.35,5.38,5.66,5.40,5.24,5.99,5.71,5.65,6.05,6.26,6.87,6.70,7.29,6.67,6.05,6.53,6.74,6.03,5.86,6.58,6.28,5.37,5.70,6.29,5.54,5.43,5.90,6.30,6.49,6.57,5.59,4.91,5.66,5.12,4.99,5.95,5.97,5.96,5.98,6.56,6.45,6.40,6.75,7.13,6.88,6.94,7.72,7.85,8.42,7.68,7.45,8.07,8.07,7.34,7.79,8.30,7.78,7.35,8.30,8.34,7.47,7.48,6.67,7.14,7.89,7.21,6.73,7.69,7.73,6.81,7.03,7.52,7.36,7.37,8.32,8.73,8.20,9.18,9.97,9.54,8.49,9.42,9.91,8.61,8.67,9.74,9.65,9.05,9.91,10.23,9.55,9.54,8.98,9.02,8.56,9.58,8.10,8.34,9.25,8.86,8.29,9.02,9.69,9.12,8.76,8.89,8.46,8.71,9.35,9.82,9.75,10.96,10.65,11.73,11.04,10.26,11.57,11.27,10.33,11.23,11.59,11.01,10.54,11.81,11.87,10.81,10.88,10.30,10.71,11.47,10.22,9.83,10.84,10.87,9.67,9.78,10.79,10.19,9.49,10.25,10.51,9.81,10.46,11.50,11.35,11.87,11.90,11.74,11.47,11.00,11.22,11.69,12.73,12.66,11.60,12.31,13.14,12.21,12.18,12.79,12.91,12.06,12.58,13.44,12.43,11.93,12.80,13.47,12.81,12.07,12.77,11.29,11.61,10.78,9.64,10.35,9.64,10.65,11.04,10.12,10.50,11.70,11.39,10.73,11.63,12.56,11.63,11.79,12.56,13.01,12.54,12.54,13.69,13.42,13.52,14.21,14.49,13.94,13.89,14.70,14.09,13.43,14.37,14.91,14.18,14.00,14.83,14.87,13.90,14.45,15.29,14.56,13.98,14.60,14.46,13.09,13.49,12.03,11.80,12.28,11.77,11.32,12.47,12.92,12.56,12.21,13.36,13.50,12.97,13.23,14.15,14.35,14.84,15.02,14.26,14.90,15.54,15.41,15.12,15.87,16.01,16.47,16.32,16.11,15.77,16.05,15.79,15.12,15.18,15.59,14.83,13.89,14.35,14.17,13.37,13.20,12.64,11.90,11.60,12.45,12.07,13.23,13.73,14.26,12.93,12.86,14.11,13.80,14.08,14.69,14.73,14.63,15.39,15.56,15.47,15.68,16.35,16.07,16.26,17.08,16.66,16.59,16.13,15.91,15.84,15.21,15.26,15.14,14.54,13.95,14.24,14.04,12.83,13.48,12.68,13.09,12.88,14.37,14.13,14.19,15.01,14.79,14.51,13.30,14.21,14.28,13.46,14.25,14.16,14.28,14.84,15.20,15.27,15.39,15.76,15.66,15.98,16.80,16.63,16.15,16.01,15.84,15.48,15.40,14.91,14.50,14.45,14.19,13.63,13.52,13.47,12.68,12.49,12.82,12.02,12.04,11.34,11.55,12.02,12.43,12.88,12.46,12.41,13.23,13.72,13.29,13.67,14.22,14.42,14.34,14.88,15.15,15.13,15.74,16.23,16.39,16.60,17.07,17.18,17.39,17.13,16.49,16.56,17.02,16.13,15.87,16.27,16.02,15.34,15.35,15.63,14.37,14.39,14.65,14.24,13.23,13.78,13.83,13.16,12.38,12.92,12.88,11.88,11.98,12.17,11.72,11.02,10.76,11.39,10.75,10.04,9.93,9.89,8.90,8.63,8.38,21.06,20.78,20.21,19.58,19.56,18.44,19.54,19.79,18.51,18.05,19.14,18.37,17.26,16.47,18.27,17.50,16.56,15.45,14.66,13.61,12.46,12.68,11.90,11.79,12.63,12.66,12.32,12.73,13.05,14.19,13.86,15.25,14.45,15.51,16.83,16.40,15.80,15.98,14.82,17.05,16.16,17.77,17.51,17.27,17.54,16.56,17.21,18.47,18.27,16.29,17.53,15.46,17.52,16.02,17.22,17.84,17.41,18.94,19.85,17.99,18.68,17.84,19.24,19.00,20.56,19.79,18.45,18.27,18.24,16.78,17.40,16.99,14.84,14.73,13.39,13.22,14.16,13.60,14.97,14.91,16.29,17.29,18.55,19.07,19.82,20.55,20.89,20.19,20.95,19.94,19.64,20.78,20.35,20.96,21.40,21.07,21.20,21.52,22.12,21.02,21.12,21.69,20.94,20.58,19.78,19.61,20.06,18.65,18.74,18.78,18.06,16.97,17.03,17.43,16.33,15.44,15.64,15.24,14.20,13.40,13.87,13.38,12.47,12.09,12.39,12.16,11.44,11.47,11.46,11.27,11.22,11.54,12.15,12.05,11.99,12.73,13.08,13.35,13.81,12.01,14.01,13.23,14.38,14.89,15.86,17.61,16.10,16.94,15.69,15.05,15.20,13.62,14.96,13.71,14.96,14.52,15.23,16.26,15.91,14.59,14.80,14.98,15.91,16.25,17.57,18.49,18.60,17.40,17.37,16.51,17.03,17.82,16.97,17.50,16.98,17.33,17.19,16.47,15.46,15.80,15.24,15.03,15.37,14.33,14.14,15.26,14.32,14.17,14.06,14.71,13.81,13.46,13.39,13.71,13.67,13.07,12.86,13.63,12.63,14.48,13.96,15.20,15.18,14.97,15.49,16.24,16.05,15.54,16.31,16.40,16.11,16.67,15.08,16.01,16.65,15.99,15.19,15.60,15.15,16.47,16.60,16.15,15.89,14.37,14.70,15.09,14.44,14.43,15.12,15.49,14.04,14.90,15.69,15.10,15.22,15.91,16.87,15.77,14.36,14.95,14.35,15.30,14.79,14.57,14.98,14.28,13.39,13.75,13.39,14.46,13.24,14.97,13.28,14.87,13.61,14.35,12.56,14.37,13.90,15.34,15.60,15.67,15.08,13.88,14.28,12.45,13.27,13.30,14.84,15.03,14.00,14.30,12.57,13.23,13.09,12.99,12.72,12.74,13.15,14.12,12.56,13.77,12.93,13.57,13.49,13.82,15.24,15.06,15.54,16.25,17.96,17.81,16.78,17.78,19.27,18.48,17.44,16.85,16.68,16.45,15.30,14.40,14.49,15.79,16.11,17.09,18.42,19.30,19.99,19.95,21.60,21.40,22.81,21.77,21.02,20.00,19.15,18.60,16.96,15.71,14.32,14.31,12.97,12.97,11.80,12.73,11.22,13.19,12.72,14.33,13.62,13.69,14.09,13.46,12.84,13.75,13.53,14.70,14.75,15.27,16.37],[26.76,26.80,26.01,25.46,26.33,26.52,27.36,27.47,28.18,27.56,27.25,28.27,28.07,27.29,28.25,28.35,27.94,27.27,27.48,27.27,26.54,26.41,26.48,26.24,24.73,25.73,25.66,24.78,24.51,25.33,25.19,23.84,23.90,25.45,24.90,25.61,25.32,24.22,25.17,25.98,25.52,26.99,25.98,27.42,27.09,27.77,27.37,28.22,28.86,28.68,28.95,28.95,28.77,28.19,27.74,26.39,26.91,26.13,27.00,26.38,27.59,27.18,28.40,27.95,27.12,27.17,27.35,26.56,25.84,26.13,27.16,27.47,27.18,27.59,26.77,27.39,26.44,28.04,27.39,28.39,28.24,29.01,28.90,28.44,29.13,29.10,29.50,29.07,28.91,29.12,29.20,28.78,28.97,29.21,29.25,29.32,29.21,29.30,29.33,29.05,29.18,28.53,28.83,29.06,28.79,28.19,28.67,29.08,28.58,28.54,27.96,27.48,27.93,27.09,28.01,27.21,28.04,27.61,28.29,28.54,28.20,28.40,28.91,28.55,29.06,28.65,28.30,28.65,29.04,28.62,28.35,28.99,28.97,28.47,28.69,29.17,29.15,29.01,29.18,29.33,29.24,29.42,29.25,29.07,29.04,28.72,28.66,27.81,28.23,27.62,27.89,26.90,27.80,27.64,27.72,27.18,26.92,26.87,26.87,25.90,25.85,25.88,25.00,24.05,23.47,23.11,24.69,25.26,24.20,24.85,25.95,25.58,25.50,26.92,27.30,26.79,26.47,25.17,24.80,24.41,22.92,23.39,22.17,23.03,21.38,22.24,22.29,20.55,20.29,22.09,22.36,23.40,25.48,24.75,23.17,23.72,22.31,22.12,19.90,20.36,20.48,19.92,20.35,18.90,17.27,18.55,17.89,19.28,19.87,20.07,21.86,22.02,23.22,21.33,22.26,20.32,20.40,21.14,18.84,21.83,22.03,19.67,20.22,21.82,20.93,19.52,20.82,21.49,20.49,19.88,21.13,21.73,20.74,21.91,20.76,19.82,18.76,18.43,16.95,16.80,15.88,15.81,16.52,17.33,15.92,17.33,16.34,17.15,17.83,17.44,18.11,19.13,19.48,19.53,20.31,21.69,23.45,24.01,22.21,22.94,24.48,23.18,21.67,20.44,21.55,21.98,22.95,21.18,20.46,21.58,20.61,21.61,20.54,20.29,20.32,22.23,23.36,22.81,24.47,23.78,23.23,21.86,22.83,23.62,22.48,21.91,23.26,23.72,22.17,22.29,23.58,23.57,22.90,22.93,21.64,21.25,19.94,20.47,19.29,19.63,18.53,18.90,18.29,19.73,19.98,22.23,21.24,19.47,21.60,22.14,21.35,20.69,22.68,22.03,21.04,21.78,23.11,22.47,22.88,22.34,22.34,20.76,19.89,20.09,18.98,18.58,16.71,17.95,17.59,18.13,19.27,19.39,21.15,20.54,21.69,21.34,23.10,21.75,19.86,19.94,18.59,17.77,17.30,15.49,16.63,15.23,17.20,15.65,15.30,16.71,14.75,13.33,17.59,17.37,14.81,15.97,18.63,18.22,16.62,17.85,19.72,19.99,17.51,19.52,19.84,19.15,16.73,17.21,16.81,14.80,13.60,12.56,12.67,10.64,9.84,9.88,10.08,9.27,10.44,10.15,9.24,10.68,11.92,10.84,11.69,13.25,13.42,13.19,14.75,17.06,18.48,18.98,16.66,17.35,14.06,15.30,15.15,12.42,10.03,9.44,9.10,9.70,9.69,8.65,8.99,9.88,8.62,8.90,9.97,11.37,12.40,12.96,11.60,10.63,10.52,9.52,8.91,8.33,7.66,7.82,7.93,7.37,7.20,7.15,6.93,6.80,6.45,6.33,6.07,6.60,6.92,7.43,8.21,8.63,9.20,9.66,9.60,10.45,8.99,8.36,8.01,7.25,7.80,8.14,7.17,7.05,7.73,8.01,7.51,8.14,8.26,8.48,9.19,8.70,9.43,9.00,8.20,8.69,9.31,8.42,8.29,9.00,8.95,8.31,8.70,9.26,8.80,8.52,7.88,8.04,7.52,8.31,7.66,8.05,8.11,7.47,7.61,7.00,7.09,7.01,6.79,6.17,6.45,6.86,6.55,6.28,6.78,6.75,6.54,6.44,6.76,6.75,6.44,6.76,6.99,6.70,7.05,6.59,6.85,7.14,6.26,6.32,6.94,6.72,6.13,6.28,6.91,7.11,7.14,6.70,6.44,6.41,6.52,6.03,5.90,6.10,5.85,5.58,5.56,5.80,5.39,5.18,5.43,5.44,5.01,5.39,5.64,5.89,5.95,5.48,5.52,5.92,5.67,5.20,5.44,5.72,5.16,5.07,5.52,5.43,5.92,5.55,5.58,5.26,5.11,5.31,4.90,5.01,5.41,5.25,5.76,5.59,5.76,5.37,5.07,5.28,5.14,4.88,4.70,4.97,4.93,4.51,4.59,4.82,4.76,4.29,4.38,4.68,4.35,4.07,4.53,4.51,4.07,4.13,4.51,4.44,4.04,4.19,4.67,4.68,4.54,4.30,4.91,5.05,4.49,4.97,5.43,5.78,5.85,4.94,5.14,4.73,4.09,4.20,4.33,3.91,3.49,3.80,3.78,3.36,3.29,3.62,3.56,3.10,3.37,3.58,3.34,3.67,3.55,3.04,3.17,3.48,3.19,2.77,3.11,3.31,2.94,2.68,3.18,3.21,2.84,3.04,3.49,3.53,3.83,3.98,4.14,4.05,4.21,4.36,4.05,3.25,3.07,2.61,2.68,2.87,2.48,2.24,2.49,2.48,2.04,2.17,2.22,2.45,2.76,2.56,2.97,2.87,3.13,2.85,2.83,2.44,2.74,2.77,2.33,2.27,2.60,2.48,2.01,2.27,2.53,2.19,1.92,2.33,2.52,2.74,2.65,2.45,2.50,2.39,2.05,2.00,2.13,1.80,1.60,1.82,1.84,1.49,1.50,1.77,1.71,1.43,2.00,2.53,2.66,3.03,2.46,3.10,3.09,4.04,4.10,4.61,3.90,4.42,4.19,4.59,4.95,4.40,4.37,3.89,3.54,3.36,3.06,2.84,2.99,2.61,2.84,2.69,2.77,2.67,2.30,2.29,2.42,2.09,1.78,2.01,1.97,1.62,1.52,1.88,1.71,1.42,1.61,1.86,1.56,1.45,1.82,1.94,2.08,2.06,2.07,2.04,1.65,1.56,1.43,1.27,1.18,1.11,1.03,0.81,0.77,0.83,1.06,1.07,1.00,1.59,1.73,1.46,1.57,2.04,2.15,2.31,2.38,1.99,1.91,2.19,1.90,1.52,1.81,1.93,1.49,1.46,1.89,1.80,1.47,1.70,2.00,1.88,1.89,1.90,1.42,1.71,1.59,1.39,1.70,1.70,1.34,1.62,1.91,1.86,1.75,2.10,2.35,2.40,2.65,3.04,3.32,5.17,5.56,6.93,7.99,8.27,6.62,5.39,3.96,3.52,3.20,2.92,2.71,2.82,2.47,2.13,2.45,2.45,1.91,2.09,2.46,2.21,1.88,2.36,2.47,3.09,3.27,3.48,3.17,2.88,3.09,3.26,2.92,2.61,3.24,3.47,3.48,3.11,3.69,4.14,5.05,4.99,5.18,5.48,4.90,4.66,4.59,5.73,5.72,5.99,6.79,7.67,7.75,7.27,7.63,6.91,5.78,5.26,5.69,5.24,4.49,4.79,5.17,4.33,3.95,4.57,4.50,3.84,4.00,4.56,4.26,3.69,4.33,4.69,4.23,4.06,4.81,4.87,4.35,4.94,4.16,4.48,4.58,4.48,3.97,3.81,4.22,4.19,3.62,4.12,4.41,4.17,4.76,4.74,4.55,4.23,4.66,4.01,4.07,4.78,4.63,4.10,4.92,5.09,4.83,4.82,5.37,5.13,5.02,5.44,5.73,6.18,6.08,6.60,6.08,5.66,5.94,6.20,5.57,5.35,6.06,5.76,4.95,5.37,5.87,5.29,5.19,5.77,6.08,6.24,6.36,5.29,4.72,5.31,4.73,4.61,5.46,5.45,5.37,5.48,5.97,5.85,5.73,6.04,6.43,6.21,6.22,6.87,7.06,7.51,6.91,6.80,7.28,7.27,6.74,7.10,7.46,7.09,6.76,7.62,7.67,6.89,6.91,6.34,6.64,7.29,6.73,6.35,7.16,7.20,6.41,6.44,6.98,6.84,6.79,7.75,8.17,7.60,8.44,9.19,8.75,7.88,8.71,9.06,7.98,8.05,8.94,8.90,8.46,9.22,9.59,8.83,8.77,8.27,8.45,8.07,8.96,7.67,7.79,8.60,8.22,7.81,8.42,9.00,8.57,8.19,8.32,8.03,8.21,8.62,9.05,9.10,10.18,9.99,10.95,10.29,9.57,10.77,10.50,9.81,10.48,10.87,10.35,10.01,11.12,11.17,10.14,10.12,9.59,10.22,10.73,9.39,9.30,10.29,10.13,9.07,9.26,10.10,9.37,8.97,9.56,9.75,9.35,9.83,10.82,10.78,11.24,11.41,11.23,10.84,10.38,10.59,11.01,12.01,11.94,10.98,11.47,12.43,11.66,11.62,12.15,12.32,11.49,11.81,12.91,11.86,11.44,12.25,12.92,12.11,11.50,12.07,10.75,10.89,10.21,9.45,9.70,9.46,10.04,10.18,9.64,9.94,10.93,10.52,10.16,10.89,11.91,10.80,11.13,11.92,12.35,11.85,11.86,13.30,12.94,12.96,13.79,14.12,13.30,13.20,14.24,13.57,12.83,13.82,14.49,13.62,13.40,14.30,14.42,13.43,13.92,14.80,14.10,13.23,14.13,13.78,12.53,12.88,11.28,11.18,11.79,11.15,10.72,11.83,12.33,11.94,11.58,12.73,12.98,12.33,12.63,13.54,13.91,14.70,14.57,13.68,14.48,15.30,14.87,14.63,15.65,15.82,16.27,16.24,16.19,15.51,15.67,15.63,14.94,14.86,15.11,14.67,13.37,13.90,13.85,13.04,12.73,12.25,11.62,11.22,11.81,11.60,12.64,13.13,13.82,12.46,12.30,13.57,13.37,13.57,14.57,14.31,14.12,15.19,15.48,15.04,15.44,16.39,16.09,16.08,17.08,16.77,16.74,16.16,15.70,15.76,15.19,14.94,14.76,14.44,13.56,13.63,13.74,12.41,13.19,12.48,12.78,12.66,14.35,14.17,14.20,15.14,14.87,14.60,13.04,14.13,14.08,13.07,14.18,13.84,13.97,14.77,15.09,14.93,15.26,15.86,15.71,15.96,16.97,16.81,16.30,16.24,15.80,15.43,15.44,14.98,14.38,14.37,14.26,13.38,13.18,13.17,12.33,12.09,12.23,11.61,11.69,11.09,11.26,11.72,12.06,12.65,12.31,12.01,12.88,13.57,13.02,13.37,14.10,14.42,14.21,14.74,15.19,15.25,15.78,16.37,16.70,16.80,17.22,17.49,17.69,17.38,16.67,16.80,17.43,16.27,16.01,16.71,16.31,15.21,15.30,16.15,14.46,14.32,14.65,14.42,13.06,13.53,13.94,13.07,12.03,12.70,12.91,11.71,11.54,12.06,11.70,10.86,10.58,11.44,10.72,9.98,9.88,9.92,8.75,8.46,8.11,21.19,20.93,20.14,19.65,19.49,18.47,19.43,19.87,18.58,17.91,19.08,18.45,17.34,16.31,18.07,17.42,16.50,15.42,14.52,13.73,12.38,12.65,11.80,11.54,12.86,12.68,12.07,12.47,13.36,14.30,13.96,14.94,14.29,15.59,16.89,16.59,16.00,16.05,14.88,17.10,16.29,17.68,17.28,17.22,17.46,16.44,17.23,18.17,18.13,16.25,17.53,15.50,17.68,15.92,17.46,18.10,17.44,19.21,20.25,18.00,18.92,17.87,19.44,19.33,20.84,20.02,18.71,18.50,18.49,16.84,17.44,17.08,14.99,14.92,13.36,13.09,14.19,13.50,14.96,14.86,16.29,17.39,18.85,19.13,20.33,21.10,21.55,20.42,21.48,20.43,20.07,21.30,20.94,21.46,21.92,21.73,21.69,22.14,22.59,21.43,21.58,22.28,21.30,21.32,20.34,19.95,20.28,18.95,19.01,19.10,18.50,17.07,17.05,17.56,16.29,15.33,15.82,15.23,14.09,13.45,13.93,13.21,12.33,12.03,12.19,11.75,11.38,11.35,11.14,11.16,11.12,11.35,11.80,11.89,11.87,12.54,12.99,12.98,13.67,11.98,13.84,13.08,14.47,14.86,16.19,18.06,16.15,17.32,15.76,15.04,15.29,13.45,14.89,13.53,14.66,14.34,15.14,16.41,15.97,14.55,14.76,15.42,15.84,16.46,17.47,18.14,18.46,17.39,17.21,16.53,16.98,17.80,16.97,17.64,17.07,17.63,17.35,16.67,15.63,15.95,15.26,15.00,15.52,14.23,13.77,14.75,14.30,13.64,14.11,14.60,13.38,13.33,13.22,13.16,13.32,12.57,12.65,13.35,12.39,14.41,13.47,14.83,14.99,14.79,15.21,15.87,15.92,15.57,16.29,16.30,16.23,16.82,15.36,16.29,16.76,16.19,15.20,15.88,15.10,16.53,16.49,16.11,15.57,14.61,14.60,15.12,14.24,14.40,14.96,15.17,14.11,14.87,15.58,15.09,15.04,15.78,16.82,15.51,14.41,14.80,14.32,15.41,14.70,14.29,14.77,13.72,13.04,13.36,13.09,14.26,12.90,14.73,12.95,14.54,13.39,14.21,12.47,14.38,13.95,15.44,15.61,15.54,14.88,13.79,14.00,12.42,13.11,13.05,14.56,14.82,13.80,14.23,12.36,12.96,12.82,12.56,12.68,12.88,13.26,13.90,12.68,13.61,12.73,13.56,13.41,13.93,15.37,15.00,15.81,16.58,18.19,18.12,16.89,17.93,19.44,18.42,17.40,16.88,16.87,16.41,15.39,14.29,14.40,15.73,16.04,17.27,18.53,19.42,20.48,20.56,22.21,22.25,23.65,22.70,21.69,20.49,19.66,18.70,17.10,15.54,14.17,14.22,12.82,12.76,11.72,12.77,11.20,13.22,12.47,14.02,13.31,13.47,14.23,13.34,12.71,13.54,13.25,14.52,14.60,15.19,16.26],[26.93,27.05,26.15,25.66,26.55,26.70,27.51,27.51,28.33,27.61,27.34,28.32,28.09,27.37,28.33,28.41,27.92,27.39,27.51,27.36,26.68,26.56,26.68,26.50,25.02,25.96,25.85,25.04,24.73,25.51,25.42,24.09,24.21,25.58,25.05,25.78,25.60,24.51,25.54,26.17,25.78,27.03,26.16,27.51,27.29,27.81,27.50,28.23,28.92,28.67,28.98,28.95,28.82,28.16,27.87,26.59,27.10,26.32,27.03,26.55,27.52,27.20,28.30,27.92,27.20,27.06,27.43,26.88,26.07,26.25,27.25,27.47,27.25,27.67,26.98,27.48,26.64,28.04,27.54,28.41,28.24,29.12,29.03,28.59,29.28,29.18,29.69,29.20,28.91,29.24,29.30,28.89,29.01,29.29,29.29,29.30,29.13,29.30,29.37,29.17,29.16,28.57,28.88,29.08,28.78,28.23,28.79,29.05,28.57,28.51,28.14,27.62,28.02,27.21,28.06,27.35,28.19,27.72,28.43,28.65,28.41,28.66,29.10,28.67,29.26,28.84,28.36,28.74,29.22,28.69,28.39,29.05,29.10,28.55,28.75,29.25,29.30,29.11,29.20,29.35,29.31,29.42,29.27,29.08,29.10,28.66,28.73,27.81,28.25,27.75,28.02,27.05,27.91,27.69,27.89,27.31,27.12,26.95,27.02,26.25,26.13,26.10,25.23,24.37,23.80,23.51,25.06,25.51,24.42,25.11,26.22,25.68,25.73,26.96,27.39,27.00,26.53,25.36,24.92,24.55,23.31,23.67,22.54,23.50,21.88,22.76,22.79,20.86,20.79,22.51,22.77,23.64,25.58,24.75,23.49,23.70,22.63,22.33,20.27,20.52,20.78,20.26,20.51,19.30,17.54,18.87,18.13,19.59,20.00,20.33,22.03,22.22,23.38,21.73,22.35,20.55,20.50,21.19,19.20,21.85,22.06,19.96,20.50,21.92,21.00,19.72,21.08,21.57,20.65,19.97,21.26,21.91,20.98,22.04,20.92,19.95,18.96,18.55,17.12,16.88,16.14,16.04,17.08,17.80,16.23,17.60,16.41,17.50,18.15,17.55,18.30,19.54,19.71,19.72,20.72,22.04,23.72,24.25,22.43,23.14,24.39,23.21,21.98,20.70,21.79,22.35,23.39,21.58,20.84,21.94,20.92,21.88,20.96,20.58,20.74,22.37,23.51,23.08,24.71,23.95,23.42,22.19,22.84,23.73,22.69,22.06,23.35,23.95,22.39,22.41,23.68,23.75,23.13,23.10,21.77,21.47,20.26,20.67,19.41,19.79,18.86,19.38,18.30,19.97,20.15,22.38,21.36,19.51,21.65,22.20,21.31,20.74,22.64,22.01,21.00,21.97,23.17,22.56,22.94,22.43,22.36,20.85,19.98,20.19,19.09,18.70,16.80,18.03,17.95,18.66,19.55,19.91,21.47,20.91,22.18,21.62,23.22,21.90,19.98,20.03,18.73,17.88,17.46,15.73,16.86,15.65,17.73,16.33,16.09,17.39,15.32,13.91,18.14,17.79,15.43,16.79,19.29,18.90,17.39,18.79,20.26,20.48,18.36,20.37,20.14,19.61,17.38,17.74,17.36,15.44,14.50,13.01,13.46,11.30,10.34,10.30,10.56,9.59,10.92,10.56,9.50,11.30,12.45,11.31,12.41,14.12,14.42,14.04,15.58,17.98,19.21,19.52,17.64,18.13,14.87,16.17,15.95,13.43,10.86,9.98,9.80,10.48,10.38,9.14,9.64,10.50,9.14,9.50,10.54,12.12,13.22,13.87,12.20,11.53,11.38,10.10,9.62,9.23,8.50,8.76,8.95,8.42,8.03,8.14,8.02,7.56,7.38,7.28,6.75,7.40,7.81,8.41,9.01,9.23,9.79,10.29,10.07,11.08,9.45,9.13,8.80,8.27,8.77,9.11,8.28,8.09,8.75,8.94,8.49,9.05,9.01,9.48,9.99,9.67,10.17,9.91,9.21,9.54,10.15,9.41,9.26,9.71,9.73,9.27,9.38,9.89,9.39,9.10,8.52,8.83,8.22,9.04,8.37,8.77,8.86,8.21,8.48,7.73,7.86,7.69,7.40,6.70,7.04,7.49,7.36,6.84,7.47,7.54,7.38,7.15,7.57,7.73,7.28,7.54,7.85,7.77,7.93,7.42,7.76,8.21,7.33,7.20,8.01,7.86,7.21,7.30,8.00,8.00,7.96,7.75,7.36,7.34,7.62,7.12,6.77,7.06,7.01,6.48,6.34,6.77,6.32,5.87,6.04,6.22,5.68,6.09,6.45,6.65,6.87,6.29,6.22,6.74,6.71,5.98,6.15,6.63,6.14,5.82,6.29,6.26,6.80,6.49,6.62,6.16,5.96,6.17,5.68,5.75,6.20,6.11,6.62,6.31,6.80,6.34,5.76,6.07,6.10,5.61,5.36,5.73,5.68,5.23,5.23,5.56,5.44,4.92,5.04,5.37,5.00,4.75,5.13,5.23,4.77,4.78,5.18,5.19,4.67,4.84,5.37,5.39,5.23,4.94,5.60,5.69,5.09,5.54,5.94,6.23,6.34,5.58,5.84,5.44,4.75,4.85,5.12,4.58,4.12,4.48,4.50,3.96,3.78,4.28,4.15,3.56,3.87,4.11,3.81,4.27,4.15,3.51,3.64,4.06,3.71,3.26,3.60,3.93,3.42,3.13,3.76,3.78,3.25,3.52,4.14,4.03,4.25,4.26,4.39,4.41,4.45,4.81,4.56,3.67,3.56,2.99,3.02,3.29,2.82,2.53,2.82,2.81,2.36,2.47,2.42,2.75,3.16,2.85,3.40,3.29,3.56,3.25,3.24,2.70,3.08,3.20,2.62,2.50,2.92,2.85,2.34,2.53,2.85,2.49,2.23,2.63,2.78,3.15,3.01,2.81,2.84,2.64,2.38,2.27,2.48,2.15,1.77,2.02,2.12,1.68,1.64,2.02,2.05,1.60,2.12,2.58,2.84,3.16,2.73,3.36,3.47,4.47,4.58,5.21,4.40,5.00,4.81,5.30,5.63,5.04,4.97,4.44,4.00,3.82,3.51,3.22,3.37,2.86,3.11,2.91,3.00,2.88,2.48,2.43,2.60,2.37,1.97,2.13,2.30,1.83,1.59,2.01,1.92,1.51,1.66,2.03,1.70,1.58,1.89,2.09,2.33,2.31,2.32,2.26,1.80,1.72,1.63,1.46,1.26,1.17,1.14,1.00,0.81,0.77,0.89,1.10,1.08,1.60,1.80,1.52,1.63,2.15,2.26,2.46,2.45,2.11,2.02,2.30,1.96,1.62,1.88,1.98,1.60,1.56,1.90,1.82,1.54,1.79,2.13,1.93,1.97,1.99,1.52,1.80,1.64,1.40,1.82,1.71,1.32,1.65,1.99,1.76,1.74,2.10,2.29,2.36,2.72,3.07,3.33,5.22,5.57,6.96,8.12,8.33,6.71,5.49,4.02,3.68,3.46,3.03,2.84,3.00,2.55,2.09,2.53,2.55,1.94,2.11,2.56,2.21,1.92,2.39,2.55,3.22,3.44,3.72,3.43,3.06,3.23,3.40,3.01,2.75,3.25,3.51,3.54,3.05,3.52,4.05,5.06,4.76,5.09,5.67,5.05,4.88,4.73,5.78,5.86,5.99,6.97,8.14,7.97,7.45,7.78,7.16,6.00,5.50,5.88,5.55,4.69,5.02,5.42,4.61,4.20,4.83,4.91,4.19,4.34,4.94,4.71,4.00,4.70,5.15,4.63,4.39,5.18,5.37,4.76,5.40,4.66,4.89,5.02,4.81,4.27,4.10,4.58,4.57,3.88,4.32,4.67,4.35,4.99,4.97,4.73,4.44,4.83,4.27,4.41,5.24,4.97,4.40,5.33,5.50,5.21,5.13,5.91,5.64,5.62,6.08,6.39,6.84,6.67,7.28,6.82,6.11,6.54,6.87,6.06,5.87,6.63,6.34,5.49,5.72,6.34,5.62,5.56,6.05,6.48,6.69,6.48,5.66,5.11,5.69,5.21,5.02,5.99,5.91,5.81,5.93,6.57,6.26,6.29,6.70,7.09,6.85,6.90,7.67,7.76,8.23,7.64,7.41,7.98,8.11,7.40,7.80,8.28,7.92,7.48,8.28,8.43,7.64,7.56,6.72,7.29,8.06,7.18,6.71,7.89,7.73,6.67,7.13,7.52,7.46,7.05,8.09,8.43,8.10,9.20,9.82,9.47,8.47,9.47,9.87,8.60,8.68,9.62,9.72,9.12,9.92,10.21,9.54,9.55,8.81,9.05,8.19,9.38,7.83,8.25,9.26,8.50,8.06,8.92,9.43,8.81,8.30,8.64,8.24,8.65,9.24,9.76,9.62,10.75,10.60,11.41,10.80,10.11,11.52,11.27,10.34,11.04,11.67,11.05,10.59,11.59,11.81,10.64,10.75,9.87,10.54,11.13,9.82,9.88,10.92,10.77,9.32,9.69,10.76,9.80,9.05,10.13,10.37,9.30,10.14,11.11,11.00,11.53,11.55,11.54,11.13,10.67,10.88,11.51,12.52,12.42,11.42,12.24,13.26,12.18,11.97,12.74,12.94,11.94,12.45,13.43,12.27,11.74,12.72,13.48,12.44,11.68,12.41,10.84,11.20,10.35,9.53,9.97,9.46,10.42,10.85,10.00,10.37,11.55,11.59,10.71,11.49,12.38,11.55,11.69,12.51,12.93,12.53,12.45,13.38,13.22,13.25,14.11,14.50,13.73,13.74,14.74,14.13,13.33,14.33,14.94,14.08,13.92,14.73,14.78,13.82,14.31,15.12,14.45,13.54,14.26,14.24,12.89,13.23,11.68,11.52,12.20,11.79,11.44,12.28,12.89,12.49,12.17,13.31,13.53,13.16,13.29,14.02,14.45,14.96,15.04,14.16,14.91,15.58,15.32,15.05,15.90,16.00,16.40,16.31,16.20,15.55,16.13,15.92,15.05,15.07,15.60,15.00,13.76,14.30,14.19,13.41,13.28,12.69,12.12,11.63,12.25,12.15,13.15,13.62,14.31,13.00,12.87,14.14,13.89,13.97,14.78,14.74,14.61,15.54,15.64,15.49,15.75,16.51,16.16,16.42,16.95,16.68,16.69,16.14,15.99,15.98,15.47,15.28,15.17,14.92,14.04,14.20,14.14,12.87,13.57,12.82,13.21,12.93,14.38,14.24,14.16,15.01,14.99,14.76,13.46,14.35,14.47,13.52,14.41,14.21,14.44,14.99,15.26,15.35,15.62,15.92,15.79,16.19,16.92,16.80,16.49,16.42,16.02,15.76,15.79,15.22,14.87,14.77,14.72,13.83,13.67,13.67,12.87,12.65,12.94,12.24,12.21,11.75,11.97,12.41,12.57,13.20,12.99,12.74,13.42,14.11,13.58,13.92,14.62,14.77,14.57,15.22,15.58,15.46,15.97,16.62,16.64,16.82,17.16,17.44,17.53,17.36,16.81,17.03,17.44,16.56,16.27,16.83,16.51,15.63,15.71,16.32,14.86,14.88,15.14,14.67,13.62,14.12,14.33,13.48,12.71,13.33,13.28,12.41,12.18,12.66,12.23,11.46,11.24,11.98,11.28,10.60,10.56,10.50,9.40,9.16,8.82,21.40,21.40,20.66,19.93,20.04,18.93,20.04,20.21,18.81,18.36,19.64,18.76,17.78,16.62,18.63,17.75,16.92,15.72,14.91,14.00,12.69,12.80,12.05,11.81,12.81,12.83,12.38,12.57,13.34,14.25,14.04,15.16,14.66,15.92,17.28,16.96,16.33,16.35,14.86,17.16,16.27,17.89,17.61,17.22,17.98,16.71,17.24,18.51,18.30,16.53,17.79,15.77,18.06,16.38,17.89,18.37,17.72,19.45,20.15,18.25,18.84,18.14,19.65,19.49,20.93,20.23,19.06,18.75,18.61,17.15,17.59,17.18,15.27,15.45,13.78,13.66,14.54,13.83,15.33,15.09,16.53,17.33,18.71,18.89,19.97,20.80,21.00,20.26,21.10,19.85,19.76,20.75,20.35,21.02,21.42,21.26,21.18,21.77,22.29,21.22,21.23,22.14,21.22,21.04,20.22,19.67,20.16,18.99,18.94,18.91,18.20,17.08,17.01,17.49,16.46,15.52,15.81,15.41,14.40,13.62,13.99,13.67,12.64,12.25,12.55,12.26,11.55,11.44,11.64,11.40,11.17,11.68,11.94,12.05,12.13,12.86,13.08,13.26,13.71,12.15,14.09,13.37,14.74,15.54,16.59,18.29,16.47,17.57,16.01,15.54,15.52,13.82,15.34,13.96,15.17,14.38,15.02,16.10,15.71,14.59,14.81,15.40,16.04,16.53,17.35,17.98,18.08,16.99,17.09,16.55,17.00,17.56,16.69,17.43,17.07,17.39,17.16,16.32,15.47,15.87,15.53,14.80,15.54,14.31,13.75,15.11,14.75,14.16,14.37,14.65,13.82,13.64,13.55,13.45,13.50,12.84,12.75,13.59,12.89,14.65,13.99,15.07,15.13,15.05,15.45,16.32,16.25,15.32,16.21,16.49,16.27,16.77,15.06,15.97,16.59,15.55,15.01,15.67,15.19,16.42,16.46,16.19,16.27,14.76,14.82,15.09,14.62,14.55,15.23,15.39,14.42,15.02,15.74,15.28,15.42,16.30,16.81,15.97,14.63,14.99,14.29,15.07,14.79,14.61,14.66,13.96,12.71,13.58,13.34,14.33,13.16,15.24,13.12,14.82,13.89,14.35,12.68,14.61,14.18,15.65,16.07,15.74,15.00,14.06,14.18,12.63,13.28,13.48,14.84,15.24,14.21,14.58,12.79,13.29,13.27,12.69,12.77,13.27,13.24,13.79,12.76,13.64,12.81,13.72,13.73,14.38,15.79,15.35,16.07,16.99,18.49,18.43,17.32,18.15,19.56,18.66,17.95,17.32,17.32,16.96,15.77,14.66,14.86,15.96,16.29,17.56,18.57,19.40,20.19,20.33,21.87,21.85,23.08,22.04,21.15,20.31,19.30,18.68,17.08,16.01,14.48,14.62,13.20,13.32,12.01,12.97,11.20,13.28,12.56,14.22,13.41,13.66,14.37,13.29,12.82,13.76,13.60,14.86,14.97,15.45,16.31],[26.50,26.98,26.15,25.70,26.65,26.76,27.47,27.56,28.28,27.57,27.37,28.22,27.86,27.19,28.16,28.27,27.72,27.18,27.43,27.29,26.65,26.52,26.67,26.52,25.03,25.99,25.96,25.10,24.76,25.66,25.45,24.19,24.46,25.49,25.04,25.60,25.35,24.57,25.49,25.98,25.86,26.89,26.17,27.42,27.08,27.69,27.43,28.06,28.81,28.54,28.84,28.78,28.62,28.15,27.79,26.61,27.09,26.32,26.96,26.49,27.31,27.01,28.17,27.80,27.09,26.93,27.37,26.85,26.12,26.33,27.30,27.51,27.23,27.59,27.04,27.57,26.72,28.08,27.59,28.49,28.19,29.06,29.06,28.59,29.39,29.31,29.77,29.26,28.90,29.27,29.42,28.85,28.93,29.23,29.22,29.16,29.12,29.29,29.31,29.13,29.20,28.51,28.87,29.11,28.79,28.20,28.71,29.16,28.42,28.54,27.99,27.61,28.09,27.29,28.22,27.43,28.27,27.67,28.41,28.61,28.39,28.54,29.13,28.65,29.28,28.78,28.35,28.83,29.28,28.78,28.43,29.21,29.07,28.60,28.67,29.29,29.32,28.98,29.29,29.40,29.30,29.44,29.17,29.14,28.99,28.71,28.70,27.79,28.33,27.80,28.12,27.10,28.01,27.83,27.96,27.41,27.21,27.11,27.03,26.23,26.24,26.27,25.37,24.65,24.03,23.62,25.05,25.62,24.42,25.03,26.08,25.68,25.63,26.86,27.12,26.77,26.42,25.30,25.06,24.55,23.25,23.70,22.61,23.49,22.01,22.76,22.81,20.77,20.80,22.50,22.87,23.59,25.40,24.51,23.54,23.42,22.67,22.32,20.33,20.40,20.71,20.24,20.35,19.22,17.22,18.47,17.84,19.46,19.93,20.13,21.71,22.11,23.23,21.54,22.16,20.37,20.27,20.75,18.77,21.42,21.74,19.77,20.03,21.48,20.71,19.43,20.71,21.26,20.36,19.81,21.07,21.77,20.87,21.97,20.84,19.95,18.81,18.33,16.74,16.80,16.01,15.55,16.56,17.59,15.95,17.32,15.83,17.24,17.74,16.97,17.98,19.17,19.43,19.39,20.51,21.77,23.46,23.89,22.29,22.95,24.03,22.90,21.94,20.57,21.79,22.37,23.34,21.73,20.95,22.06,20.74,21.84,20.91,20.68,20.74,22.41,23.42,23.19,24.63,24.04,23.42,22.32,22.86,23.75,22.96,22.34,23.36,24.03,22.60,22.36,23.61,23.81,23.26,23.22,21.75,21.75,20.31,21.03,19.36,19.85,18.72,19.28,18.50,19.81,19.96,22.15,21.49,19.74,21.28,21.98,21.48,20.70,22.37,21.89,21.12,21.82,23.01,22.63,22.97,22.42,22.17,20.97,20.02,20.06,18.90,18.83,16.63,17.92,17.49,18.30,19.33,19.74,21.28,20.62,21.95,21.39,23.09,21.63,19.90,19.92,18.69,17.63,17.45,15.37,16.50,15.31,17.44,16.04,16.11,17.13,15.24,13.95,17.93,17.54,15.57,16.65,19.13,18.95,17.34,18.62,20.22,20.58,18.54,20.17,20.01,19.60,17.42,17.67,17.34,15.71,14.40,13.05,13.52,11.50,10.61,10.64,10.65,10.05,11.07,10.92,10.01,11.44,12.66,11.90,12.75,14.33,14.67,14.53,15.87,18.24,19.30,19.82,17.90,18.59,15.24,16.66,16.58,13.74,11.32,10.52,10.41,11.28,10.95,9.77,10.35,11.17,9.91,10.33,11.30,12.72,13.74,14.53,12.82,12.06,11.56,10.56,10.15,9.89,9.21,9.51,9.55,8.94,8.62,8.78,8.58,8.19,7.96,7.85,7.23,7.93,8.45,8.95,9.61,9.82,10.30,10.70,10.62,11.51,9.98,9.67,9.47,8.93,9.49,9.81,8.93,8.71,9.51,9.73,9.11,9.68,9.73,10.13,10.68,10.30,11.09,10.62,9.91,10.33,10.88,10.14,9.92,10.54,10.37,9.92,10.04,10.48,9.92,9.63,9.12,9.49,8.82,9.65,8.93,9.33,9.40,8.79,9.10,8.39,8.36,8.13,7.74,7.15,7.39,7.93,7.92,7.40,7.94,8.08,7.90,7.67,8.16,8.34,7.83,8.17,8.53,8.46,8.70,8.17,8.50,8.82,7.97,7.86,8.63,8.55,7.81,7.88,8.59,8.64,8.47,8.33,7.89,7.94,8.20,7.67,7.24,7.60,7.55,6.92,6.83,7.29,6.82,6.21,6.47,6.67,6.05,6.40,6.90,7.24,7.50,6.79,6.70,7.43,7.33,6.52,6.82,7.34,6.79,6.45,7.03,6.92,7.52,7.05,7.17,6.70,6.52,6.76,6.18,6.29,6.69,6.65,7.06,6.65,7.17,6.86,6.12,6.37,6.55,6.10,5.54,6.16,6.18,5.51,5.57,6.12,5.96,5.38,5.57,5.99,5.57,5.32,5.68,5.95,5.28,5.43,5.95,5.83,5.22,5.47,6.10,6.01,5.78,5.49,6.09,6.18,5.48,5.90,6.19,6.35,6.53,5.95,6.12,5.85,5.13,5.01,5.40,4.99,4.47,4.69,4.82,4.43,4.06,4.52,4.62,3.99,4.20,4.47,4.22,4.73,4.64,4.01,4.27,4.71,4.16,3.67,4.23,4.50,3.81,3.59,4.41,4.24,3.65,4.07,4.52,4.21,4.55,4.57,4.77,4.60,4.85,5.05,4.74,3.90,3.84,3.37,3.32,3.54,3.19,2.70,3.03,3.07,2.47,2.56,2.50,2.82,3.20,3.04,3.45,3.52,3.88,3.55,3.60,3.08,3.51,3.61,2.89,2.86,3.38,3.24,2.67,3.00,3.35,2.93,2.59,3.08,3.28,3.62,3.53,3.24,3.34,3.18,2.75,2.59,2.82,2.46,2.06,2.29,2.37,1.95,1.75,2.14,2.12,1.70,1.93,2.49,2.77,3.20,2.69,3.41,3.46,4.42,4.49,4.97,4.55,5.11,5.08,5.47,5.89,5.33,5.10,4.60,4.16,3.82,3.57,3.38,3.35,3.00,3.30,3.14,3.36,3.11,2.63,2.68,2.92,2.51,2.08,2.51,2.57,1.98,1.87,2.42,2.21,1.78,2.08,2.42,1.98,1.85,2.35,2.52,2.58,2.64,2.68,2.55,2.13,1.96,1.86,1.72,1.59,1.39,1.26,1.25,1.17,0.82,0.76,0.96,1.12,1.57,1.62,1.54,1.80,2.15,2.33,2.73,2.72,2.35,2.39,2.65,2.41,1.85,2.34,2.47,1.91,1.83,2.36,2.33,1.79,2.14,2.48,2.31,2.24,2.29,1.68,2.06,1.77,1.59,2.05,1.97,1.44,1.92,2.20,1.94,1.97,2.42,2.57,2.52,2.87,3.26,3.56,5.45,5.72,7.12,8.28,8.33,6.81,5.55,4.15,3.86,3.66,3.43,3.14,3.49,2.99,2.62,2.98,2.98,2.46,2.51,2.94,2.68,2.30,2.79,2.90,3.49,3.70,4.00,3.74,3.27,3.57,3.77,3.33,2.98,3.64,3.82,3.87,3.34,3.62,4.12,5.15,4.71,5.38,5.75,4.93,4.88,4.92,6.08,6.16,6.30,7.23,8.18,8.39,7.95,8.18,7.51,6.35,5.77,6.45,6.16,5.12,5.47,5.97,5.08,4.64,5.38,5.35,4.48,4.71,5.42,5.08,4.35,5.06,5.80,5.02,4.75,5.73,5.90,5.05,5.87,4.88,5.09,5.40,5.15,4.53,4.49,4.92,4.89,4.20,4.78,5.14,4.69,5.39,4.91,5.01,4.63,5.13,4.79,4.96,5.77,5.44,4.87,5.81,6.09,5.64,5.61,6.55,6.27,5.99,6.58,6.81,7.41,7.32,8.07,7.42,6.49,7.27,7.53,6.52,6.43,7.30,6.86,6.03,6.42,6.92,6.16,6.16,6.47,6.86,6.95,6.78,6.21,5.55,6.28,5.75,5.52,6.58,6.65,6.38,6.59,7.20,6.95,7.02,7.44,7.87,7.54,7.68,8.44,8.61,9.18,8.44,8.26,8.97,8.99,8.15,8.59,9.21,8.68,8.35,9.18,9.19,8.39,8.06,7.40,7.94,8.70,7.94,7.52,8.55,8.56,7.50,7.83,8.35,8.04,7.93,8.74,9.30,8.99,10.06,10.86,10.52,9.45,10.25,10.86,9.48,9.59,10.65,10.62,9.96,10.85,11.20,10.35,10.09,9.35,9.90,9.02,10.21,8.80,9.01,10.04,9.48,9.05,9.77,10.41,9.87,9.40,9.34,8.89,9.49,10.13,10.69,10.43,11.70,11.61,12.32,11.86,11.01,12.46,12.01,11.09,11.97,12.59,11.98,11.32,12.56,12.62,11.45,11.44,10.66,11.49,12.07,10.62,10.50,11.53,11.40,10.29,10.65,11.41,10.65,10.04,11.06,11.21,10.13,10.69,11.89,11.80,12.37,12.42,12.49,12.09,11.75,11.87,12.53,13.45,13.35,12.12,13.15,14.12,12.99,12.79,13.75,13.71,12.73,13.18,13.97,13.02,12.52,13.44,14.21,13.25,12.43,13.22,11.52,11.90,10.99,10.34,10.46,10.59,11.17,11.83,10.71,11.17,12.31,12.30,11.64,12.30,13.18,12.53,12.54,13.46,13.86,13.41,13.33,14.34,14.36,14.34,15.06,15.24,14.54,14.57,15.55,14.85,13.93,15.02,15.45,14.63,14.49,15.04,15.50,14.35,14.80,15.60,15.04,14.13,14.62,15.18,13.53,14.05,12.10,12.32,12.87,12.32,11.90,13.03,13.43,13.32,12.92,13.91,14.10,13.81,14.00,14.78,15.05,15.60,15.81,14.70,15.42,16.33,15.92,15.43,16.46,16.74,17.02,16.67,16.49,15.97,16.41,16.27,15.40,15.39,15.75,15.31,14.40,14.82,14.80,13.93,13.56,13.22,12.59,11.88,12.75,12.67,13.87,14.30,14.74,13.70,13.58,14.67,14.66,14.73,15.41,15.30,15.13,15.72,16.30,16.02,16.11,16.94,16.90,17.12,17.52,17.24,17.21,16.64,16.57,16.25,15.74,15.75,15.66,15.26,14.57,14.75,14.57,13.48,14.05,13.06,13.74,13.25,14.54,14.39,14.28,15.00,15.00,14.97,13.74,14.61,14.62,13.96,14.82,14.91,14.81,15.22,15.76,15.65,15.86,16.41,16.29,16.64,17.48,17.15,16.74,16.56,16.45,15.96,15.89,15.54,15.13,14.85,15.00,14.38,14.11,14.08,13.55,13.20,13.65,12.72,12.93,12.22,12.12,12.94,13.22,13.67,13.26,13.14,13.80,14.28,13.87,14.12,14.79,14.69,14.65,15.46,15.66,15.59,16.18,16.57,16.74,17.01,17.34,17.80,17.82,17.74,17.01,17.04,17.61,16.77,16.31,16.84,16.62,15.93,15.70,16.20,15.04,14.94,15.28,15.02,13.92,14.46,14.55,13.89,13.14,13.70,13.83,12.78,12.77,13.01,12.73,11.98,11.58,12.45,11.72,10.73,10.78,10.76,9.48,9.45,9.03,21.55,21.28,20.63,19.94,19.84,18.74,19.77,20.01,18.70,18.15,19.37,18.87,17.93,16.88,18.68,17.76,16.94,15.76,14.69,13.92,12.35,12.61,12.05,11.67,12.59,12.61,12.26,12.14,12.84,13.86,13.84,14.79,14.12,15.49,17.06,16.53,16.02,15.91,14.68,16.74,16.01,17.61,17.52,16.83,18.00,16.66,16.99,18.05,17.87,16.26,17.52,15.66,17.52,16.02,17.22,17.91,17.37,19.13,20.06,18.05,18.70,17.72,19.27,18.96,20.51,19.85,18.71,18.70,18.28,16.76,17.19,16.70,14.98,15.06,13.57,13.86,14.42,13.73,15.32,15.04,16.43,17.20,18.73,18.99,19.74,20.40,20.75,20.01,20.81,19.58,19.61,20.18,19.99,20.90,21.27,21.00,20.80,21.29,21.85,20.70,20.90,21.45,20.47,20.37,19.82,19.16,19.87,18.62,18.65,18.58,17.83,16.85,17.00,17.45,16.42,15.53,15.61,15.29,14.41,13.67,14.01,13.68,12.50,12.30,12.59,12.36,11.70,11.71,11.70,11.67,11.32,12.04,12.07,12.46,12.11,13.11,13.03,13.66,13.59,12.15,13.82,12.98,14.47,15.42,16.17,17.81,16.03,17.20,15.72,15.22,15.12,13.75,15.20,14.05,15.48,14.51,14.95,16.12,15.46,14.77,14.78,15.28,15.96,16.40,17.66,18.48,18.50,17.08,17.10,16.10,17.02,17.48,16.61,17.48,16.93,17.33,17.00,16.15,15.62,15.64,15.34,15.13,15.63,14.49,13.41,15.03,14.56,14.01,14.66,14.72,13.70,14.07,12.94,13.30,13.70,11.83,12.62,13.76,12.70,14.58,14.38,15.28,15.09,15.31,15.62,16.39,16.24,15.44,16.44,16.61,16.16,16.57,15.27,15.99,16.64,16.03,15.36,15.66,15.34,16.34,16.48,16.42,16.57,14.94,15.07,14.92,14.23,13.83,14.52,15.05,14.09,14.54,15.74,15.42,15.24,16.49,16.60,16.08,14.82,14.91,14.24,15.10,14.44,14.33,14.65,13.82,12.81,13.49,13.23,14.10,12.89,15.21,13.20,14.99,13.74,14.23,12.60,14.41,14.31,15.62,16.23,15.59,14.77,14.03,14.15,12.64,13.46,13.45,14.86,15.31,14.38,14.65,12.98,13.54,12.89,12.35,12.12,12.38,13.07,13.18,12.52,13.74,12.82,13.67,13.28,14.16,15.51,14.96,15.70,16.59,18.17,17.98,17.10,17.86,19.21,18.41,17.87,17.21,17.40,16.71,15.52,14.63,14.56,15.88,16.26,17.36,18.52,19.42,19.98,20.09,21.47,21.42,22.43,21.56,20.66,19.75,19.03,18.52,17.00,15.91,14.38,14.54,13.03,13.00,12.00,13.10,11.70,13.75,12.72,13.88,13.44,13.54,14.54,13.12,12.70,14.29,13.52,14.80,15.01,15.23,16.88],[26.86,26.92,26.05,25.64,26.51,26.70,27.47,27.54,28.24,27.51,27.31,28.25,27.98,27.25,28.15,28.17,27.85,27.18,27.40,27.17,26.45,26.44,26.57,26.33,24.94,25.86,25.79,24.87,24.63,25.48,25.30,24.05,24.13,25.41,24.99,25.57,25.29,24.48,25.36,26.01,25.75,26.87,26.07,27.40,27.20,27.88,27.48,28.10,28.89,28.62,28.85,28.94,28.64,28.13,27.74,26.51,26.96,26.23,26.76,26.47,27.23,26.98,28.24,27.86,27.18,26.94,27.41,26.74,26.03,26.25,27.19,27.39,27.11,27.47,26.89,27.45,26.56,27.95,27.53,28.31,28.11,28.98,28.91,28.50,29.18,29.12,29.61,29.08,28.81,29.18,29.24,28.76,28.90,29.18,29.29,29.24,29.11,29.22,29.29,29.10,29.12,28.47,28.80,29.06,28.69,28.10,28.68,29.01,28.34,28.39,27.96,27.53,27.89,27.12,28.00,27.27,28.12,27.64,28.35,28.55,28.31,28.52,29.05,28.60,29.23,28.78,28.27,28.68,29.15,28.64,28.35,29.10,29.01,28.48,28.61,29.22,29.27,28.96,29.19,29.33,29.26,29.44,29.24,29.09,29.12,28.64,28.61,27.74,28.20,27.62,27.87,26.99,27.82,27.59,27.78,27.18,27.03,26.95,26.89,26.07,26.07,26.07,25.18,24.40,23.75,23.40,24.96,25.50,24.32,25.00,26.08,25.62,25.62,26.90,27.22,26.89,26.41,25.23,24.93,24.49,23.12,23.64,22.42,23.30,21.67,22.40,22.36,20.74,20.47,22.26,22.60,23.45,25.40,24.73,23.39,23.47,22.45,22.03,20.05,20.36,20.46,20.02,19.99,18.71,17.01,18.41,17.84,19.42,19.84,20.43,21.89,22.06,23.15,21.51,22.14,20.18,20.32,20.57,18.80,21.38,21.80,19.76,20.15,21.74,20.79,19.47,20.79,21.50,20.42,19.89,21.22,21.91,20.97,22.13,21.00,19.98,18.79,18.25,16.73,16.75,15.81,15.44,16.35,17.01,15.67,17.25,15.92,17.06,17.64,17.27,17.93,19.07,19.39,19.39,20.39,21.53,23.22,23.65,22.13,22.96,24.19,22.99,21.89,20.60,21.63,22.09,23.14,21.46,20.76,21.89,20.57,21.69,20.63,20.28,20.36,22.31,23.43,23.01,24.56,23.84,23.22,21.98,22.71,23.59,22.71,22.19,23.21,23.80,22.42,22.27,23.55,23.65,22.97,23.10,21.69,21.53,20.16,20.80,19.24,19.60,18.55,18.76,18.29,19.57,20.17,22.27,21.19,19.54,21.79,22.09,21.33,20.88,22.63,21.91,21.18,22.06,23.16,22.62,22.83,22.42,22.27,20.88,20.01,20.09,18.86,18.66,16.51,17.85,17.37,18.14,19.27,19.54,21.29,20.68,22.09,21.53,23.27,21.99,20.03,20.06,18.84,17.76,17.30,15.45,16.41,14.98,17.14,15.88,15.46,16.94,15.03,13.74,17.74,17.31,15.27,16.23,18.96,18.45,16.84,18.17,20.14,20.33,17.99,19.76,19.75,19.48,17.02,17.36,17.37,15.42,14.01,13.00,13.34,11.30,10.45,10.32,10.52,9.79,11.04,10.78,10.02,11.29,12.57,11.71,12.36,13.99,14.11,13.93,15.37,17.44,19.13,19.38,17.03,17.73,14.74,15.93,16.00,13.12,11.06,10.34,10.16,10.73,10.71,9.73,10.02,10.81,9.79,10.06,10.97,12.43,13.43,14.27,12.88,11.77,11.38,10.82,10.12,9.74,8.97,9.20,9.38,8.81,8.49,8.62,8.43,8.01,7.78,7.65,7.15,7.80,8.34,8.77,9.50,9.79,10.29,10.64,10.55,11.61,10.09,9.55,9.37,8.74,9.31,9.56,8.73,8.54,9.25,9.53,8.95,9.45,9.82,9.88,10.65,10.09,10.84,10.52,9.68,10.11,10.76,9.85,9.70,10.35,10.19,9.71,9.89,10.35,9.92,9.56,9.10,9.36,8.60,9.40,8.65,9.11,9.27,8.65,8.95,8.18,8.39,8.13,7.73,7.23,7.36,7.90,7.75,7.28,7.79,8.06,7.67,7.57,8.01,8.22,7.76,8.18,8.41,8.25,8.54,7.96,8.32,8.63,7.78,7.67,8.39,8.33,7.63,7.68,8.38,8.54,8.44,8.17,7.69,7.73,7.95,7.43,7.04,7.26,7.27,6.68,6.67,7.04,6.60,6.07,6.40,6.51,5.96,6.37,6.80,7.14,7.28,6.63,6.68,7.16,7.04,6.38,6.69,7.05,6.51,6.21,6.86,6.84,7.37,6.79,6.88,6.49,6.30,6.53,6.09,6.28,6.53,6.44,6.84,6.57,6.92,6.59,6.06,6.24,6.32,5.91,5.54,6.02,5.99,5.47,5.39,5.82,5.75,5.20,5.39,5.77,5.29,5.02,5.63,5.66,5.05,5.23,5.72,5.57,5.07,5.41,5.90,5.84,5.78,5.38,6.07,6.14,5.51,5.96,6.31,6.46,6.67,5.93,6.07,5.70,5.03,5.00,5.20,4.78,4.31,4.61,4.66,4.20,3.95,4.42,4.40,3.85,4.09,4.30,4.08,4.57,4.42,3.78,4.13,4.48,4.04,3.57,4.13,4.23,3.70,3.54,4.21,4.09,3.64,4.02,4.46,4.24,4.60,4.53,4.65,4.64,4.65,5.02,4.77,3.90,3.80,3.32,3.18,3.49,3.08,2.54,2.90,2.90,2.39,2.43,2.43,2.68,3.06,2.86,3.48,3.48,3.76,3.42,3.41,2.89,3.34,3.46,2.84,2.80,3.28,3.16,2.63,2.96,3.31,2.91,2.64,3.18,3.37,3.82,3.58,3.23,3.25,3.14,2.76,2.53,2.71,2.40,2.09,2.24,2.31,1.93,1.73,2.07,2.03,1.57,1.89,2.46,2.71,3.06,2.67,3.30,3.39,4.42,4.54,5.12,4.49,5.11,4.93,5.39,5.78,5.13,5.06,4.49,4.13,3.82,3.50,3.24,3.26,2.75,3.01,2.79,2.96,2.86,2.32,2.29,2.59,2.30,1.85,2.18,2.30,1.98,1.76,2.22,2.23,1.79,2.00,2.49,2.10,1.93,2.41,2.63,2.83,2.79,2.79,2.71,2.32,2.21,1.97,1.83,1.75,1.63,1.34,1.27,1.23,1.10,0.87,0.77,0.94,1.36,1.50,1.25,1.46,1.83,1.93,2.25,2.26,1.99,1.96,2.35,2.05,1.58,2.01,2.20,1.79,1.77,2.28,2.27,1.88,2.19,2.60,2.50,2.47,2.47,1.89,2.17,1.89,1.76,2.07,2.00,1.44,1.81,2.16,1.97,1.70,2.23,2.55,2.49,2.65,3.10,3.42,5.33,5.69,7.11,8.36,8.41,6.77,5.44,4.05,3.62,3.46,3.11,2.88,3.11,2.69,2.26,2.69,2.80,2.23,2.38,2.89,2.63,2.29,2.81,3.07,3.67,3.87,4.32,3.95,3.41,3.64,3.89,3.45,3.21,3.76,3.98,3.88,3.31,3.68,3.91,5.27,4.81,5.40,5.67,4.98,4.93,4.88,6.16,6.30,6.39,7.36,8.23,8.43,7.95,8.25,7.61,6.30,5.63,6.28,6.08,5.00,5.31,6.00,5.06,4.54,5.27,5.43,4.55,4.71,5.60,5.29,4.44,5.11,5.79,5.22,4.84,5.82,5.98,5.28,5.99,5.09,5.33,5.38,5.23,4.64,4.49,4.88,4.68,4.19,4.73,4.97,4.54,5.02,4.79,4.80,4.49,4.99,4.49,4.64,5.37,5.46,4.82,5.70,6.20,5.71,5.67,6.40,6.22,6.08,6.50,6.82,7.34,7.05,7.76,7.17,6.48,7.03,7.23,6.52,6.34,7.07,6.78,6.03,6.22,6.82,6.16,5.84,6.44,6.82,6.88,6.81,5.93,5.12,5.96,5.32,5.40,6.30,6.23,6.26,6.46,7.00,6.82,6.86,7.13,7.55,7.33,7.42,8.12,8.22,8.81,8.01,7.79,8.49,8.52,7.75,8.13,8.68,8.08,7.68,8.53,8.68,7.86,7.89,7.19,7.60,8.14,7.49,7.08,7.93,7.99,7.01,7.32,7.77,7.72,7.58,8.64,9.07,8.41,9.37,10.26,9.84,8.79,9.70,10.22,8.90,8.91,9.89,10.01,9.38,10.13,10.66,9.79,9.92,9.27,9.27,8.64,9.63,8.19,8.49,9.42,8.85,8.46,9.17,9.75,9.27,8.84,9.17,8.72,8.92,9.62,10.11,9.92,11.21,11.00,11.92,11.30,10.35,11.77,11.51,10.53,11.26,11.92,11.34,10.63,11.88,12.20,10.95,11.18,10.49,10.79,11.33,10.36,10.03,10.94,10.89,9.74,9.89,10.81,10.23,9.60,10.46,10.70,10.16,10.86,11.68,11.93,12.36,12.53,12.29,11.81,11.35,11.41,12.00,12.94,12.76,11.73,12.36,13.36,12.46,12.14,12.96,13.11,12.20,12.48,13.49,12.54,11.89,12.81,13.70,12.72,12.28,12.86,11.41,11.70,10.75,9.91,10.37,10.00,10.78,11.54,10.41,10.72,11.68,11.85,10.99,11.68,12.50,11.83,11.99,12.71,13.09,12.84,12.75,14.13,13.94,13.89,14.56,15.00,14.08,14.08,15.01,14.35,13.58,14.55,15.19,14.13,14.10,14.95,15.07,14.08,14.52,15.41,14.87,13.98,14.72,14.63,13.23,13.52,12.07,12.10,12.34,12.06,11.74,12.52,12.93,12.57,12.37,13.48,13.58,13.19,13.48,14.33,14.52,15.17,15.22,14.35,15.08,15.91,15.56,15.28,16.18,16.55,16.80,16.67,16.49,15.96,16.11,16.09,15.31,15.24,15.70,15.11,14.17,14.56,14.35,13.74,13.47,12.90,12.34,11.94,12.58,12.36,13.36,13.73,14.34,13.21,13.33,14.19,14.31,14.20,15.09,14.86,14.82,15.57,15.85,15.71,15.87,16.74,16.50,16.56,17.62,17.08,17.00,16.49,16.22,16.17,15.55,15.53,15.39,14.81,14.21,14.44,14.25,13.13,13.67,12.94,13.50,13.39,14.83,14.50,14.52,15.37,15.17,14.91,13.68,14.52,14.57,13.78,14.82,14.49,14.46,15.07,15.42,15.55,15.73,16.09,16.01,16.29,17.24,17.14,16.45,16.41,16.14,15.74,15.70,15.25,14.89,14.81,14.73,14.05,13.82,13.85,13.17,12.84,13.13,12.43,12.57,11.91,12.04,12.60,12.83,13.37,13.07,12.74,13.56,14.03,13.70,13.88,14.58,14.79,14.51,15.14,15.48,15.53,15.91,16.49,16.80,16.81,17.47,17.58,17.85,17.51,16.73,16.89,17.45,16.41,16.15,16.65,16.39,15.58,15.72,16.10,14.85,14.84,15.14,14.86,13.78,14.18,14.42,13.87,12.94,13.42,13.64,12.60,12.53,12.82,12.63,11.73,11.40,12.18,11.50,10.57,10.63,10.69,9.50,9.27,9.01,21.57,21.35,20.72,19.88,19.72,18.63,19.68,19.86,18.72,18.10,19.32,18.56,17.60,16.61,18.48,17.62,16.91,15.43,14.73,13.69,12.58,12.65,12.08,11.84,12.45,12.52,12.19,12.59,13.25,14.21,13.84,15.18,14.48,15.84,16.87,16.53,15.97,16.10,14.87,17.09,16.46,17.74,17.59,17.12,17.96,16.38,17.10,18.33,18.32,16.15,17.53,15.66,17.88,16.17,17.62,18.14,17.67,19.22,20.12,18.45,18.94,18.28,19.43,19.33,20.95,20.05,18.79,18.47,18.15,16.91,17.42,17.30,14.88,14.90,13.50,13.57,14.36,13.87,15.09,15.06,16.32,17.36,18.76,19.08,19.99,20.70,21.18,20.40,21.14,19.79,19.45,20.60,20.24,20.95,21.49,21.16,21.25,21.57,22.31,21.09,21.02,21.89,20.91,20.72,20.08,19.60,19.99,18.82,18.79,18.68,17.89,17.09,16.99,17.46,16.26,15.65,15.98,15.50,14.42,13.81,14.24,13.62,12.66,12.31,12.54,12.34,11.76,11.58,11.68,11.56,11.49,11.74,12.17,12.39,12.14,12.93,13.20,13.35,13.84,12.18,14.03,13.31,14.69,15.20,16.07,17.78,16.31,17.29,15.69,15.27,15.52,13.63,15.31,14.00,15.11,14.43,15.16,16.26,15.94,14.60,14.87,15.14,16.02,16.33,17.91,18.75,18.65,17.36,17.41,16.12,16.99,17.78,16.91,17.55,17.03,17.40,17.27,16.22,15.42,15.40,14.88,15.62,15.10,14.22,13.74,14.84,14.36,14.11,14.22,14.89,13.68,13.43,13.09,12.94,13.42,12.58,12.48,13.67,12.73,14.63,14.02,14.95,14.93,14.99,15.29,16.01,15.89,15.61,16.35,16.47,16.28,16.63,15.19,16.15,16.56,16.16,15.41,15.92,15.24,16.54,16.70,16.54,16.19,14.92,14.97,15.39,14.60,14.17,14.84,15.24,14.23,14.74,15.59,15.09,15.04,16.08,16.80,15.90,14.63,14.81,14.33,15.21,14.80,14.73,14.89,14.13,13.42,13.65,13.28,14.55,12.91,15.01,13.14,14.67,13.69,14.21,12.63,14.46,14.42,15.65,15.94,15.64,14.93,14.00,14.06,12.54,13.32,13.65,14.94,14.97,14.17,14.39,12.70,13.15,13.06,12.53,12.65,13.13,13.30,13.58,12.66,13.81,12.94,13.76,13.56,14.05,15.46,15.16,15.78,16.44,18.11,18.06,17.05,17.97,19.31,18.57,17.72,17.22,16.95,16.73,15.48,14.61,14.77,15.82,16.32,17.53,18.78,19.60,20.47,20.72,21.95,22.24,23.56,22.37,21.43,20.20,19.09,18.54,17.26,15.84,14.49,14.53,13.18,13.07,12.04,12.90,11.57,13.65,12.69,13.95,13.20,13.69,14.32,13.29,12.64,13.69,13.48,14.62,14.84,15.14,16.76],[26.88,26.88,26.07,25.59,26.45,26.71,27.42,27.57,28.28,27.66,27.46,28.36,28.11,27.48,28.24,28.35,27.94,27.42,27.63,27.43,26.75,26.66,26.73,26.49,25.04,25.98,25.85,25.13,24.79,25.62,25.51,24.21,24.31,25.61,25.06,25.89,25.54,24.56,25.46,26.23,25.83,27.00,26.23,27.41,27.18,27.82,27.41,28.16,28.80,28.64,28.86,28.88,28.68,28.19,27.79,26.60,26.99,26.35,27.00,26.59,27.51,27.19,28.27,27.87,27.30,27.14,27.41,26.74,26.10,26.32,27.24,27.55,27.28,27.65,27.01,27.48,26.68,28.08,27.52,28.43,28.29,29.06,28.97,28.59,29.16,29.16,29.57,29.13,28.93,29.20,29.30,28.83,29.01,29.24,29.21,29.29,29.08,29.23,29.32,29.07,29.11,28.50,28.85,29.06,28.78,28.27,28.78,29.05,28.51,28.47,28.07,27.66,28.05,27.27,28.12,27.42,28.15,27.78,28.35,28.59,28.31,28.52,28.98,28.59,29.11,28.75,28.33,28.72,29.10,28.73,28.46,29.03,29.07,28.58,28.75,29.23,29.23,29.02,29.20,29.34,29.26,29.43,29.27,29.10,29.08,28.62,28.75,27.88,28.33,27.74,28.03,27.10,27.93,27.80,27.80,27.37,27.18,27.01,27.04,26.22,26.11,26.07,25.27,24.42,23.78,23.47,24.95,25.49,24.34,25.20,26.17,25.77,25.70,27.05,27.45,26.81,26.52,25.36,24.98,24.60,23.12,23.63,22.52,23.39,21.82,22.58,22.56,20.87,20.71,22.38,22.67,23.47,25.38,24.62,23.41,23.75,22.53,22.14,20.35,20.61,20.70,20.24,20.38,19.08,17.57,18.90,18.30,19.74,20.26,20.54,22.09,22.33,23.42,21.86,22.50,20.46,20.67,21.14,19.35,21.85,22.11,20.19,20.68,22.14,21.27,20.04,21.34,21.82,20.94,20.34,21.60,22.08,21.26,22.30,21.35,20.28,19.41,18.80,17.39,17.26,16.31,16.04,17.01,17.71,16.34,17.77,16.68,17.56,18.27,17.92,18.49,19.50,19.88,20.04,20.84,21.96,23.64,24.02,22.44,23.10,24.46,23.27,22.10,20.98,21.88,22.31,23.32,21.56,20.86,21.78,20.89,21.83,20.94,20.57,20.50,22.37,23.39,23.07,24.59,24.02,23.41,22.12,22.92,23.71,22.75,22.16,23.34,23.95,22.43,22.52,23.69,23.87,23.22,23.28,22.08,21.55,20.39,20.67,19.57,19.88,18.94,19.29,18.52,19.97,20.32,22.38,21.45,19.84,21.96,22.31,21.55,21.13,22.90,22.13,21.35,22.25,23.34,22.87,23.11,22.71,22.56,20.94,20.42,20.47,19.48,19.04,16.99,18.42,17.79,18.39,19.53,19.74,21.47,20.92,22.15,21.85,23.40,22.13,20.27,20.49,19.09,18.23,17.72,16.02,16.96,15.53,17.50,15.94,15.60,16.98,15.38,13.98,17.93,17.82,15.49,16.46,19.17,18.62,16.95,18.33,20.15,19.96,18.05,20.00,20.04,19.16,16.99,17.69,17.06,15.15,14.22,13.23,13.12,11.36,10.60,10.40,10.83,9.91,11.19,10.87,9.74,11.52,12.61,11.50,12.42,13.83,13.94,13.66,15.36,17.19,18.70,19.40,16.97,17.50,14.47,15.69,15.42,13.01,10.57,10.04,9.79,10.32,10.54,9.34,9.73,10.58,9.51,9.81,10.85,12.27,13.21,13.70,12.24,11.54,11.56,10.47,9.88,9.41,8.64,8.87,9.05,8.44,8.11,8.18,7.96,7.71,7.45,7.32,6.94,7.53,7.97,8.50,9.34,9.67,10.22,10.72,10.46,11.52,9.90,9.40,8.93,8.37,8.94,9.25,8.24,8.18,8.90,9.17,8.66,9.35,9.21,9.76,10.27,9.95,10.59,10.11,9.39,9.85,10.39,9.56,9.39,10.03,10.03,9.39,9.63,10.15,9.70,9.50,8.77,9.01,8.46,9.38,8.72,9.17,9.15,8.51,8.67,7.91,8.06,7.95,7.56,6.91,7.13,7.57,7.42,7.01,7.50,7.53,7.33,7.20,7.68,7.71,7.30,7.65,7.90,7.71,8.04,7.63,7.84,8.22,7.32,7.25,8.07,7.78,7.13,7.28,7.99,8.19,8.13,7.81,7.49,7.48,7.63,7.07,6.86,7.07,6.87,6.48,6.42,6.74,6.32,6.00,6.14,6.19,5.72,6.11,6.38,6.66,6.80,6.24,6.31,6.73,6.56,5.93,6.28,6.61,6.07,5.79,6.40,6.33,6.95,6.46,6.52,6.12,6.06,6.24,5.75,5.90,6.22,6.14,6.68,6.46,6.86,6.40,5.97,6.19,6.10,5.68,5.49,5.83,5.69,5.27,5.27,5.50,5.44,4.92,5.08,5.38,5.00,4.82,5.24,5.25,4.84,4.91,5.26,5.25,4.83,5.03,5.52,5.50,5.40,5.05,5.78,5.83,5.23,5.76,6.16,6.40,6.54,5.75,6.01,5.65,4.88,4.94,5.24,4.67,4.18,4.48,4.46,3.93,3.83,4.22,4.14,3.55,3.83,4.10,3.71,4.25,4.11,3.50,3.75,4.14,3.75,3.33,3.81,4.01,3.43,3.33,3.98,3.86,3.46,3.80,4.37,4.21,4.51,4.39,4.63,4.60,4.65,4.96,4.68,3.83,3.61,3.17,3.14,3.36,2.92,2.59,2.83,2.82,2.36,2.41,2.32,2.57,2.99,2.79,3.29,3.19,3.53,3.23,3.19,2.71,3.13,3.24,2.70,2.66,3.13,3.00,2.52,2.80,3.16,2.76,2.60,3.08,3.19,3.69,3.45,3.15,3.16,3.01,2.74,2.57,2.67,2.41,2.14,2.21,2.29,1.90,1.85,2.01,2.00,1.58,2.06,2.56,2.69,3.12,2.61,3.36,3.32,4.41,4.54,5.09,4.34,5.10,4.72,5.37,5.70,4.96,4.93,4.37,3.95,3.67,3.32,3.03,3.13,2.66,2.87,2.58,2.77,2.74,2.23,2.17,2.53,2.17,1.75,2.08,2.31,1.87,1.67,2.21,2.17,1.74,1.95,2.46,2.13,1.93,2.39,2.61,2.81,2.81,2.83,2.70,2.35,2.23,2.02,1.87,1.82,1.74,1.53,1.39,1.25,1.20,1.20,0.88,0.77,0.91,1.31,1.07,1.08,1.63,1.77,2.02,2.09,1.82,1.65,2.03,1.86,1.38,1.77,1.98,1.69,1.62,2.03,2.11,1.90,2.00,2.47,2.41,2.39,2.31,1.88,2.00,1.86,1.62,1.86,1.77,1.38,1.53,1.89,1.68,1.45,1.93,2.11,2.12,2.17,2.62,3.04,4.81,5.34,6.80,7.96,8.16,6.47,4.97,3.62,3.27,2.98,2.77,2.34,2.73,2.23,1.92,2.30,2.37,1.90,2.02,2.57,2.31,2.04,2.47,2.74,3.39,3.71,3.94,3.79,3.27,3.43,3.68,3.29,2.93,3.45,3.80,3.66,3.21,3.88,4.08,5.24,4.81,5.12,5.57,4.85,4.76,4.68,5.71,5.80,6.05,6.98,8.18,8.09,7.59,7.94,7.11,5.97,5.43,5.87,5.52,4.73,5.00,5.41,4.60,4.30,4.76,4.88,4.21,4.33,4.91,4.63,4.02,4.58,5.13,4.64,4.43,5.18,5.32,4.85,5.64,4.75,5.04,5.00,5.04,4.43,4.32,4.73,4.71,4.06,4.49,4.77,4.58,5.11,4.99,4.80,4.50,4.97,4.32,4.46,4.94,4.87,4.41,5.17,5.46,5.22,5.10,5.72,5.47,5.50,5.81,6.24,6.51,6.20,6.82,6.41,5.88,6.09,6.55,6.00,5.68,6.33,6.29,5.56,5.84,6.38,5.94,5.89,6.32,6.58,6.77,6.68,5.83,5.15,5.75,5.10,4.88,5.74,5.78,5.76,5.83,6.18,6.20,6.15,6.30,6.70,6.68,6.59,7.28,7.49,7.80,7.07,6.98,7.48,7.53,6.97,7.29,7.74,7.34,6.99,7.83,8.08,7.26,7.71,7.02,6.98,7.59,7.13,6.87,7.38,7.44,6.78,6.62,7.16,7.29,7.13,8.17,8.61,7.79,8.75,9.34,8.98,8.13,8.85,9.26,8.13,8.24,9.06,9.18,8.64,9.50,9.93,9.19,9.36,8.75,8.84,8.39,9.24,8.05,8.24,8.74,8.62,8.18,8.58,9.24,8.83,8.74,8.75,8.42,8.42,9.19,9.52,9.28,10.30,10.25,11.05,10.35,9.77,10.96,10.50,9.79,10.66,11.00,10.43,10.08,11.24,11.26,10.20,10.37,9.88,10.53,10.92,9.62,9.57,10.52,10.33,9.32,9.44,10.25,9.63,9.24,9.66,9.93,9.84,10.37,11.11,11.34,11.69,11.88,11.56,11.00,10.75,10.91,11.31,12.01,11.85,11.10,11.67,12.40,11.75,11.62,12.20,12.18,11.63,11.94,12.90,11.81,11.42,12.39,13.02,12.14,11.66,12.41,11.05,11.34,10.59,10.05,10.36,9.85,10.36,10.72,10.00,10.13,11.14,10.84,10.34,11.02,12.08,10.93,11.37,12.06,12.48,11.94,12.09,13.37,13.02,13.20,13.82,14.05,13.32,13.46,14.32,13.67,12.98,14.04,14.51,13.62,13.52,14.45,14.53,13.53,14.02,14.94,14.19,13.48,14.22,14.26,12.88,13.21,11.70,11.68,11.97,11.52,11.15,12.00,12.42,12.21,11.72,12.96,13.14,12.48,12.75,13.76,14.03,14.68,14.60,13.93,14.72,15.28,15.03,14.91,15.87,15.85,16.33,16.13,16.15,15.49,15.76,15.83,15.03,15.03,15.38,14.95,13.67,14.10,14.02,13.40,13.22,12.79,12.31,11.87,12.24,12.10,13.06,13.33,14.09,12.85,12.56,13.84,13.67,13.78,14.70,14.39,14.47,15.29,15.31,15.24,15.64,16.32,15.88,16.18,17.02,16.70,16.80,16.21,15.91,15.94,15.54,15.28,15.15,14.81,14.01,14.06,14.02,12.88,13.63,12.95,13.32,13.24,14.93,14.68,14.89,15.67,15.36,15.07,13.59,14.47,14.53,13.51,14.49,14.21,14.34,15.03,15.16,15.26,15.54,16.07,15.67,16.24,17.02,16.99,16.58,16.54,15.99,15.81,15.74,15.26,14.82,14.75,14.72,13.82,13.64,13.70,13.04,12.78,12.91,12.53,12.61,12.01,12.26,12.53,12.76,13.33,13.01,12.65,13.46,14.04,13.53,13.87,14.62,14.85,14.62,15.19,15.64,15.62,16.21,16.60,16.80,17.13,17.27,17.60,17.73,17.54,17.03,17.00,17.50,16.58,16.33,16.95,16.58,15.68,15.80,16.46,14.89,14.86,15.25,14.90,13.67,14.15,14.38,13.68,12.76,13.33,13.49,12.55,12.37,12.81,12.54,11.75,11.46,12.26,11.58,10.83,10.65,10.81,9.66,9.29,8.90,21.56,21.26,20.43,19.87,19.86,18.78,19.82,20.05,18.78,18.19,19.35,18.82,17.63,16.65,18.56,17.77,16.99,15.78,14.89,14.07,12.76,12.75,11.98,11.92,12.93,12.80,12.39,12.61,13.45,14.43,14.04,15.25,14.63,15.78,17.21,16.86,16.25,16.20,14.86,17.18,16.14,18.01,17.38,17.43,17.90,16.80,17.43,18.51,18.31,16.45,17.74,15.59,17.90,16.14,17.72,18.23,17.52,19.38,20.29,18.37,18.92,18.03,19.51,19.38,20.81,20.04,19.11,18.85,18.63,17.07,17.50,17.19,15.20,15.37,13.80,13.86,14.54,13.97,15.28,15.18,16.39,17.36,18.97,19.02,20.32,21.02,21.40,20.37,21.45,20.11,19.73,21.19,20.81,21.57,21.94,21.62,21.50,22.04,22.41,21.30,21.40,22.12,21.30,21.06,20.41,19.75,20.26,19.12,18.88,19.06,18.29,17.23,17.26,17.54,16.65,15.59,16.03,15.60,14.62,13.90,14.29,13.78,12.75,12.62,12.58,12.35,11.86,11.67,11.62,11.69,11.62,11.70,12.10,12.52,12.12,12.68,13.10,13.40,13.78,12.23,13.97,13.45,14.84,15.69,16.65,18.47,16.61,17.65,15.89,15.37,15.38,13.54,15.19,13.71,15.19,14.17,14.95,15.97,15.54,14.28,14.61,15.14,15.91,16.36,17.46,18.28,18.27,17.06,16.97,16.50,16.79,17.29,16.50,17.01,16.60,17.06,16.83,15.95,15.13,15.49,14.98,15.23,14.94,14.03,13.22,14.44,14.08,13.54,13.62,14.48,13.28,13.06,13.54,12.98,13.14,12.92,12.73,13.58,12.79,14.66,13.84,14.87,14.96,15.20,15.16,15.86,16.00,15.46,15.99,16.17,16.16,16.24,14.81,15.88,16.37,15.86,14.96,15.63,15.27,16.45,16.51,16.47,16.54,15.41,15.14,15.43,14.62,14.47,15.22,15.39,14.43,14.98,15.92,15.28,15.13,16.07,16.92,15.92,14.50,14.89,14.47,15.21,15.17,14.85,14.75,14.09,13.19,13.54,13.43,14.38,13.22,14.75,12.96,14.63,13.86,14.20,12.70,14.44,14.33,15.68,16.02,15.60,14.79,14.05,14.15,12.45,13.14,13.34,14.68,14.85,13.88,14.18,12.46,12.87,13.09,12.65,12.62,13.24,13.19,14.04,12.84,13.78,12.95,13.77,13.82,14.49,15.77,15.30,16.14,16.99,18.42,18.44,17.19,18.07,19.33,18.39,17.88,17.31,17.41,16.72,15.87,14.82,14.81,15.94,16.19,17.55,18.69,19.66,20.62,20.82,22.64,22.84,23.92,22.81,21.70,20.58,19.54,18.88,17.36,16.04,14.48,14.68,13.31,13.44,12.22,13.00,11.58,13.51,12.71,14.03,13.16,13.44,14.05,13.14,12.80,13.25,13.20,14.48,14.61,15.27,16.31],[26.72,27.30,26.57,26.16,27.03,27.39,27.82,27.98,28.59,27.99,27.88,28.62,28.33,27.83,28.47,28.57,28.10,27.76,27.99,27.66,27.15,27.18,27.28,27.05,25.71,26.68,26.55,25.60,25.47,26.13,26.13,24.89,24.93,26.02,25.69,26.14,26.13,25.30,26.15,26.59,26.52,27.33,26.62,27.84,27.47,28.06,27.64,28.52,29.09,28.94,29.17,29.16,28.90,28.51,28.10,27.16,27.47,26.96,27.31,27.07,27.83,27.55,28.53,28.21,27.61,27.48,27.78,27.22,26.57,26.91,27.66,27.85,27.62,27.93,27.64,27.99,27.22,28.38,27.99,28.81,28.53,29.26,29.23,29.03,29.51,29.48,29.94,29.36,29.28,29.48,29.66,29.09,29.31,29.44,29.42,29.42,29.37,29.48,29.61,29.39,29.45,28.86,29.27,29.31,29.02,28.61,29.10,29.39,28.72,28.76,28.34,28.06,28.45,27.74,28.58,27.95,28.66,28.19,28.71,28.97,28.62,28.91,29.31,28.93,29.45,29.06,28.70,29.03,29.40,29.10,28.71,29.36,29.36,29.01,28.90,29.43,29.58,29.31,29.49,29.59,29.53,29.73,29.44,29.34,29.39,28.94,29.07,28.15,28.68,28.08,28.45,27.56,28.31,28.28,28.18,27.76,27.67,27.62,27.41,26.88,26.85,26.77,25.88,25.33,24.60,24.28,25.80,26.28,25.21,25.74,26.91,26.48,26.41,27.45,27.75,27.41,26.99,25.95,25.82,25.37,23.89,24.49,23.47,24.36,22.72,23.46,23.32,21.68,21.27,22.79,23.23,24.11,26.01,25.37,24.03,24.31,23.11,22.54,20.92,20.87,21.01,20.75,20.64,19.63,18.19,19.14,19.05,20.21,20.81,21.13,22.44,22.66,23.89,22.24,22.74,20.81,21.06,21.28,19.78,21.96,22.29,20.84,21.12,22.40,21.57,20.63,21.88,22.18,21.36,20.97,22.02,22.54,21.92,22.80,21.83,20.76,20.04,19.36,18.19,17.90,17.08,16.42,17.25,18.26,16.93,18.35,17.21,18.12,18.67,18.48,19.11,20.33,20.37,20.45,21.45,22.44,24.11,24.48,23.02,23.64,24.71,23.56,22.73,21.50,22.54,23.16,24.13,22.51,21.75,22.83,21.73,22.78,21.75,21.45,21.16,23.06,24.09,24.01,25.53,24.75,24.16,23.05,23.50,24.45,23.75,22.81,23.94,24.65,23.18,22.97,24.27,24.47,23.89,23.81,22.56,22.46,21.09,21.60,20.24,20.43,19.74,19.90,19.19,20.60,20.68,22.90,22.16,20.39,22.23,22.60,22.03,21.45,23.21,22.43,21.90,22.73,23.64,23.19,23.72,23.02,22.91,21.74,21.00,20.89,19.89,19.65,17.78,18.90,18.34,18.92,19.76,20.17,21.67,21.20,22.20,22.37,23.72,22.82,20.82,20.74,19.71,18.96,18.34,16.83,17.27,16.23,17.74,16.81,16.76,17.53,15.94,15.11,18.39,17.90,16.08,17.20,19.96,19.27,17.96,19.26,20.92,21.21,19.33,21.51,20.94,20.64,18.46,18.45,17.90,16.50,15.32,14.04,14.21,12.85,12.38,11.73,11.83,11.40,12.38,12.59,11.69,12.91,13.96,13.70,14.09,15.20,15.62,15.57,16.75,19.07,20.10,20.90,18.90,19.67,16.55,17.69,17.75,14.87,12.61,11.91,12.03,12.47,12.56,11.43,11.97,12.81,11.61,11.91,13.08,14.58,15.62,16.26,14.94,14.40,13.94,13.25,12.80,11.66,10.91,11.25,11.51,10.65,10.19,10.56,10.29,9.91,9.56,9.53,9.01,9.84,10.26,10.96,11.74,12.21,12.85,13.04,12.51,13.63,12.28,11.88,11.61,10.84,11.53,12.12,10.88,10.67,11.72,12.08,11.19,12.37,12.34,12.62,13.47,12.77,13.56,12.97,11.95,12.55,13.12,12.03,11.84,12.47,12.22,11.55,11.80,12.34,11.70,11.33,10.81,11.17,10.48,11.41,10.76,11.26,11.43,10.60,10.96,10.19,10.14,9.78,9.14,8.70,8.82,9.57,9.54,8.84,9.31,9.71,9.52,9.03,9.75,10.04,9.39,9.75,10.35,10.19,10.41,9.53,10.30,10.91,9.64,9.40,10.79,10.36,9.59,9.50,10.57,10.49,10.47,10.16,9.58,9.72,10.12,9.39,9.04,9.40,9.24,8.54,8.46,8.93,8.24,7.78,7.79,8.00,7.46,7.70,8.36,8.54,8.99,8.31,7.94,8.78,8.93,8.00,8.12,8.92,8.34,7.85,8.42,8.29,9.16,8.73,8.81,8.27,8.09,8.27,7.67,7.73,8.19,8.17,8.67,8.22,8.95,8.45,7.75,7.98,8.13,7.52,7.12,7.68,7.63,6.94,6.94,7.42,7.25,6.66,6.76,7.30,6.96,6.49,7.04,7.25,6.62,6.67,7.20,7.19,6.60,6.72,7.37,7.38,7.06,6.83,7.38,7.52,6.85,7.18,7.49,7.54,7.83,7.28,7.66,7.32,6.59,6.50,6.97,6.49,5.85,6.08,6.35,5.76,5.22,5.85,5.92,5.12,5.33,5.58,5.15,5.80,5.82,4.99,5.32,5.90,5.48,4.83,5.45,5.85,5.09,4.86,5.76,5.68,4.91,5.47,6.02,5.56,5.70,5.39,5.63,5.72,5.55,6.12,5.95,4.96,5.15,4.43,4.20,4.69,4.28,3.53,3.82,4.00,3.36,3.13,2.92,3.34,3.78,3.76,4.48,4.52,4.79,4.53,4.33,3.69,4.13,4.61,3.84,3.62,4.27,4.35,3.64,3.85,4.47,4.06,3.64,4.16,4.61,5.10,4.96,4.44,4.48,4.42,3.86,3.65,3.86,3.44,2.99,3.10,3.26,2.68,2.47,2.82,2.87,2.10,2.37,2.78,2.81,3.41,3.19,3.86,4.25,5.20,5.42,5.88,5.53,6.25,6.38,6.83,7.14,6.57,6.15,5.66,5.07,4.55,4.49,4.18,4.03,3.48,3.70,3.28,3.54,3.58,2.87,2.87,3.25,2.94,2.31,2.74,3.04,2.62,2.24,2.90,2.98,2.39,2.62,3.06,2.92,2.65,3.01,3.34,3.56,3.71,3.69,3.67,3.20,2.87,2.83,2.64,2.46,2.20,2.15,1.96,1.62,1.55,1.66,1.33,0.89,0.77,1.01,1.27,1.37,1.62,2.03,2.50,2.65,2.33,2.17,2.72,2.46,1.84,2.36,2.70,2.28,2.16,2.72,2.77,2.45,2.65,3.09,3.05,3.07,2.99,2.50,2.58,2.36,2.07,2.50,2.40,1.69,2.04,2.56,2.08,1.75,2.49,2.62,2.45,2.45,3.15,3.56,5.22,5.53,7.03,8.05,8.14,6.74,5.51,4.12,3.82,3.75,3.41,3.20,3.52,2.89,2.53,3.04,3.16,2.59,2.71,3.32,3.02,2.67,3.20,3.55,4.15,4.40,4.70,4.49,4.06,4.24,4.46,4.06,3.61,4.20,4.55,4.47,3.77,4.18,4.17,5.21,4.66,5.44,5.46,4.77,5.02,5.16,6.11,6.33,6.19,7.21,7.90,8.42,8.08,8.40,7.77,6.56,5.86,6.75,6.48,5.50,5.89,6.39,5.54,5.07,5.81,5.85,5.09,5.19,5.86,5.49,5.09,5.65,6.09,5.57,5.50,6.38,6.43,5.98,6.61,5.77,5.91,6.04,5.81,5.30,5.15,5.45,5.35,4.77,5.36,5.64,5.20,5.70,5.24,5.09,4.87,5.55,5.10,5.30,6.01,5.73,5.27,6.30,6.47,6.36,6.22,7.12,6.62,6.69,7.17,7.32,7.82,7.56,8.20,7.61,6.90,7.45,7.70,7.02,6.99,7.61,7.25,6.55,6.88,7.35,6.74,6.53,7.07,7.58,7.45,7.13,6.68,5.98,6.61,6.05,6.05,6.88,6.91,7.01,6.98,7.62,7.33,7.40,7.79,8.13,7.83,7.87,8.75,8.98,9.57,8.54,8.65,9.16,8.81,8.48,8.93,9.38,8.73,8.67,9.41,9.26,8.54,8.57,7.86,8.28,8.82,8.32,8.02,8.86,9.03,7.86,8.16,8.76,8.57,8.56,9.48,10.31,9.51,10.36,11.20,10.69,9.75,10.65,11.00,9.67,10.05,10.79,10.89,10.10,11.08,11.46,10.41,10.60,9.82,10.15,9.64,10.65,9.27,9.52,10.34,10.15,9.72,10.17,10.77,10.54,10.04,10.16,9.75,10.12,10.72,11.28,10.95,12.16,12.12,12.79,12.13,11.71,12.73,12.26,11.58,12.36,12.77,12.09,11.79,12.80,12.76,11.52,11.61,11.35,11.72,12.42,11.47,11.26,11.90,12.14,10.94,11.36,11.93,11.62,11.04,11.65,11.99,11.26,11.65,12.61,12.76,13.28,13.79,13.50,12.89,12.45,12.65,13.02,14.03,13.72,12.82,13.64,14.14,13.24,13.16,14.02,13.80,13.21,13.61,14.11,13.38,13.32,13.72,14.31,13.48,13.09,13.77,12.60,12.87,11.61,11.13,11.43,11.16,12.02,12.73,11.54,12.15,12.77,13.10,12.46,12.89,13.66,13.04,13.22,13.88,14.33,13.96,14.06,15.09,15.00,14.97,15.60,15.82,14.88,15.05,15.85,15.00,14.39,15.47,15.88,14.93,14.87,15.64,15.70,14.99,15.38,16.10,15.44,14.93,15.45,15.66,14.45,14.62,13.17,13.41,13.90,13.32,13.01,13.87,13.91,13.92,13.75,14.45,14.69,14.42,14.65,15.30,15.69,16.26,16.22,15.20,16.08,16.87,16.41,16.18,17.23,17.31,17.49,17.33,17.25,16.59,17.02,17.02,16.27,16.28,16.41,16.09,15.15,15.37,15.55,15.01,14.92,14.34,13.64,13.11,13.70,13.82,14.81,14.95,15.73,14.67,14.58,15.38,15.47,15.56,16.27,15.99,15.89,16.58,17.02,16.62,17.03,17.82,17.52,17.86,18.59,18.08,18.23,17.62,17.36,17.18,16.78,16.59,16.56,16.29,15.63,15.71,15.70,14.63,15.29,14.35,14.75,14.38,15.61,15.03,14.86,15.66,16.05,16.04,15.08,15.86,15.98,15.23,15.95,15.83,15.78,16.38,16.70,16.61,16.90,17.43,17.26,17.68,18.58,18.39,17.95,17.86,17.50,17.05,17.02,16.76,16.26,16.07,16.14,15.55,15.18,15.23,14.69,14.24,14.43,14.02,14.06,13.23,13.24,14.11,14.45,14.88,14.36,14.29,14.94,15.39,15.00,15.28,15.99,15.95,15.78,16.53,16.99,16.85,17.45,17.88,18.00,18.23,18.61,19.05,19.28,19.03,18.07,18.30,18.96,18.02,17.42,18.33,18.07,17.08,17.11,17.55,16.59,16.22,16.55,16.52,15.45,15.68,15.85,15.45,14.52,14.79,15.09,14.36,14.18,14.23,14.35,13.56,13.10,13.95,13.57,12.39,12.10,12.62,11.24,11.15,10.57,22.27,21.71,21.35,20.71,20.54,19.58,20.48,20.65,19.49,18.80,20.09,19.53,18.61,17.41,19.09,18.63,17.72,16.42,15.44,14.38,13.22,13.37,12.71,12.51,13.08,12.87,12.63,12.38,12.89,13.66,13.98,14.80,14.67,15.50,17.04,16.88,16.46,16.18,15.06,16.48,15.94,17.52,17.20,16.79,18.13,16.52,17.19,18.33,17.99,16.02,17.57,15.80,17.65,16.30,17.86,18.40,17.65,19.58,20.27,18.45,19.10,18.10,19.66,19.49,21.06,20.18,19.06,18.77,18.48,17.08,17.21,16.74,15.42,15.88,14.18,14.65,15.48,14.60,16.28,15.99,17.32,18.27,19.62,19.89,20.67,21.28,21.59,21.07,21.73,20.45,20.10,21.49,21.20,21.82,22.00,21.77,21.60,22.00,22.17,21.58,21.66,22.09,21.30,21.35,20.60,20.20,20.74,19.83,19.62,19.51,18.87,17.91,18.31,18.39,17.46,16.61,17.04,16.33,15.44,14.88,15.08,14.63,13.52,13.25,13.35,13.06,12.90,12.46,12.42,12.46,12.06,12.72,12.97,12.81,12.62,13.60,13.58,13.85,14.22,12.96,14.31,13.87,15.27,16.29,17.01,18.75,17.00,17.79,16.04,15.63,15.67,14.07,15.21,13.72,15.28,14.21,15.40,15.71,15.68,14.55,14.89,15.60,16.43,16.78,17.67,18.63,18.77,17.23,17.34,16.24,17.72,17.78,17.08,17.65,17.45,17.87,17.34,16.55,15.23,15.62,15.15,14.46,15.13,14.65,13.08,14.65,14.85,13.71,13.66,14.44,12.36,13.20,12.33,12.84,13.18,12.57,13.52,14.59,13.73,15.45,14.97,15.79,15.89,16.04,16.33,17.09,16.79,16.14,17.07,17.42,16.68,17.00,15.90,16.54,17.15,16.88,16.22,16.31,16.13,17.35,17.35,17.44,17.77,16.02,15.92,15.88,15.08,14.55,15.64,15.58,14.67,15.36,16.21,15.73,15.54,16.94,17.56,16.57,15.21,15.63,15.17,15.83,15.42,15.32,15.53,14.45,13.31,14.20,14.23,15.13,14.08,15.70,13.94,15.55,14.27,14.97,13.42,15.14,15.04,16.36,16.79,16.44,15.58,15.02,14.82,13.07,14.06,14.18,15.78,15.76,14.86,15.25,13.76,14.10,13.29,12.97,12.81,12.19,13.29,13.81,12.68,14.08,13.21,13.94,14.01,14.80,16.11,15.92,16.83,17.43,19.13,19.20,17.92,18.84,20.04,18.92,19.32,17.99,18.31,17.16,16.41,15.33,15.83,16.58,17.24,18.30,19.64,20.02,21.10,21.30,22.62,22.42,23.68,22.42,21.96,20.95,20.10,19.30,18.03,17.11,15.16,15.44,14.30,14.12,13.09,13.34,12.32,13.74,13.05,13.78,13.01,13.49,14.40,13.73,13.63,14.28,14.12,15.19,15.39,15.65,16.90],[27.01,27.33,26.66,26.33,27.11,27.44,27.85,28.03,28.54,28.09,27.94,28.65,28.33,27.84,28.44,28.60,28.12,27.77,28.06,27.76,27.20,27.27,27.30,27.02,25.75,26.66,26.58,25.77,25.44,26.27,26.14,25.03,25.14,26.15,25.65,26.25,26.09,25.33,26.06,26.67,26.49,27.34,26.64,27.78,27.51,28.16,27.65,28.45,29.12,28.86,29.16,29.16,28.90,28.48,28.13,27.19,27.40,26.90,27.28,27.07,27.73,27.46,28.37,28.13,27.67,27.39,27.82,27.25,26.64,26.92,27.66,27.87,27.62,27.93,27.59,27.93,27.12,28.33,27.96,28.75,28.55,29.15,29.22,28.94,29.50,29.46,29.86,29.35,29.26,29.49,29.56,29.14,29.28,29.38,29.44,29.45,29.36,29.50,29.64,29.41,29.39,28.89,29.27,29.38,29.04,28.62,29.17,29.32,28.69,28.71,28.37,28.07,28.42,27.64,28.57,27.83,28.61,28.19,28.68,28.92,28.70,28.83,29.27,28.89,29.35,29.06,28.64,28.97,29.38,29.08,28.75,29.34,29.36,29.00,28.94,29.42,29.56,29.30,29.44,29.59,29.57,29.68,29.48,29.45,29.36,28.84,29.08,28.17,28.66,28.10,28.41,27.52,28.36,28.31,28.17,27.77,27.68,27.64,27.51,26.90,26.92,26.84,26.07,25.41,24.68,24.46,25.85,26.33,25.25,25.91,26.99,26.57,26.39,27.54,27.78,27.33,26.95,25.97,25.88,25.29,23.93,24.64,23.71,24.40,22.87,23.42,23.37,22.04,21.74,23.10,23.56,24.34,25.92,25.59,24.35,24.36,23.45,22.69,21.22,21.12,21.28,20.99,20.96,19.81,18.16,19.20,18.82,20.22,20.50,21.02,22.47,22.67,23.79,22.36,22.82,21.00,21.05,21.63,19.84,22.23,22.63,20.60,21.04,22.40,21.36,20.46,21.77,22.12,21.19,20.88,22.04,22.58,21.76,22.81,21.93,20.93,19.96,19.39,18.14,17.94,17.20,16.71,17.65,18.43,17.22,18.59,17.37,18.35,18.87,18.51,19.18,20.48,20.38,20.41,21.57,22.51,24.21,24.49,22.99,23.69,24.85,23.67,22.83,21.50,22.78,23.33,24.30,22.73,21.90,23.02,21.95,22.94,22.06,21.43,21.30,23.34,24.08,23.94,25.43,24.81,24.15,23.00,23.73,24.58,23.95,23.05,24.13,24.77,23.40,23.17,24.51,24.64,24.06,24.14,22.92,22.74,21.15,21.88,20.36,20.72,19.89,20.12,19.46,20.70,21.05,23.03,22.29,20.61,22.68,22.99,22.21,21.67,23.47,22.68,22.03,22.80,23.91,23.41,23.81,23.18,22.99,22.01,21.03,21.11,19.96,20.00,17.92,19.11,18.50,19.38,20.29,20.69,22.30,21.70,22.80,22.49,23.94,22.90,20.84,20.76,19.80,18.90,18.46,16.66,17.40,16.44,18.04,16.91,16.84,17.78,16.37,15.27,19.00,18.46,16.52,17.78,20.06,19.79,18.44,19.58,20.96,21.36,19.71,20.88,21.01,20.87,18.89,18.72,18.58,17.05,15.78,14.37,14.56,13.02,13.16,12.27,12.45,12.09,12.96,13.23,12.51,13.28,14.51,14.30,14.57,15.77,16.13,16.05,17.29,19.29,20.64,20.94,19.05,19.71,16.97,17.80,17.89,15.15,13.13,12.66,12.64,12.98,13.42,12.29,12.77,13.65,12.60,12.77,13.90,15.22,16.14,16.58,15.47,14.70,14.23,13.82,13.21,12.45,11.68,12.10,12.25,11.52,11.06,11.37,11.28,10.90,10.45,10.38,9.69,10.61,11.22,11.86,12.52,12.99,13.45,13.55,13.34,14.48,13.02,12.60,12.59,11.72,12.35,12.85,11.63,11.66,12.40,12.84,11.98,12.72,12.72,13.22,14.06,13.46,13.99,13.69,12.86,13.34,13.84,12.90,12.82,13.26,13.04,12.45,12.79,13.16,12.71,12.34,12.02,12.38,11.39,12.35,11.54,12.21,12.28,11.61,11.88,11.03,11.09,10.68,9.96,9.58,9.54,10.15,10.52,9.60,10.05,10.51,10.32,9.77,10.55,10.76,9.97,10.54,10.96,10.84,11.08,10.35,11.03,11.38,10.41,10.15,11.25,11.12,10.29,10.24,11.29,11.42,11.34,10.85,10.44,10.49,10.75,10.02,9.80,10.06,9.81,9.12,9.14,9.44,8.77,8.40,8.53,8.49,7.85,8.09,8.75,9.20,9.52,8.84,8.51,9.46,9.34,8.41,8.77,9.48,8.76,8.27,9.11,9.13,10.11,9.30,9.41,8.84,8.71,8.99,8.33,8.57,8.99,8.86,9.40,9.11,9.58,9.14,8.44,8.71,8.68,8.14,7.64,8.16,7.98,7.41,7.23,7.68,7.54,6.78,7.05,7.69,7.34,6.78,7.55,7.70,7.16,7.19,7.99,7.75,7.31,7.55,8.43,8.16,8.18,7.61,8.41,8.32,7.62,8.15,8.28,8.22,8.56,8.07,8.37,8.01,7.22,6.97,7.37,6.85,6.23,6.43,6.50,5.93,5.45,5.97,6.01,5.28,5.34,5.50,5.02,5.87,5.88,4.99,5.41,6.09,5.60,4.95,5.80,6.12,5.44,5.28,6.24,6.06,5.40,6.17,6.73,6.13,6.47,6.10,6.29,6.38,6.23,6.82,6.60,5.48,5.66,4.88,4.73,5.04,4.54,4.00,4.13,4.09,3.47,3.30,2.65,3.12,3.86,3.87,4.61,4.55,4.62,4.46,4.26,3.52,4.40,4.70,3.77,3.75,4.75,4.62,3.88,4.40,5.19,4.58,4.23,5.16,5.39,6.36,5.94,5.47,5.34,5.17,4.67,4.38,4.41,3.95,3.61,3.64,3.65,3.32,2.91,3.18,2.93,2.34,2.43,2.71,2.78,3.42,3.06,4.11,4.60,5.72,5.99,6.38,5.90,6.76,6.53,7.24,7.65,6.59,6.47,5.74,5.03,4.84,4.50,3.92,3.82,3.07,3.51,3.05,3.40,3.30,2.43,2.60,3.16,2.69,2.20,2.90,3.16,2.87,2.50,3.36,3.48,2.97,3.24,3.97,3.73,3.50,4.04,4.44,4.80,5.01,4.78,4.57,4.25,3.99,3.71,3.42,3.17,3.01,2.88,2.65,2.53,2.22,2.12,1.77,1.64,1.03,0.77,1.08,1.33,1.55,1.74,2.29,2.54,2.03,2.25,2.98,2.64,2.01,2.73,3.15,2.68,2.57,3.41,3.54,3.15,3.44,4.27,4.29,4.14,3.93,3.13,3.31,2.98,2.62,3.00,2.84,2.10,2.38,2.87,2.34,1.97,2.75,3.01,2.60,2.68,3.36,3.89,5.64,5.98,7.35,8.51,8.32,7.08,5.76,4.43,3.98,4.13,3.76,3.49,4.03,3.37,2.79,3.55,3.68,3.16,3.17,3.93,3.77,3.37,3.85,4.23,5.00,5.21,5.60,5.34,4.67,4.81,5.17,4.70,4.38,4.66,5.17,5.01,4.42,4.65,4.60,5.71,5.15,5.96,5.83,5.17,5.46,5.65,6.68,6.98,6.72,7.81,8.58,9.09,8.77,9.08,8.49,7.01,6.47,7.26,6.99,5.82,6.36,7.09,6.08,5.47,6.34,6.66,5.64,5.83,6.78,6.47,5.59,6.52,7.28,6.67,6.36,7.31,7.62,7.06,7.78,6.81,7.09,6.94,6.83,6.35,5.91,6.37,6.05,5.35,6.14,6.39,5.69,6.26,5.92,5.64,5.45,6.06,5.58,5.80,6.71,6.66,6.09,7.12,7.47,7.19,7.09,7.98,7.80,7.77,8.24,8.61,9.25,8.55,9.61,9.07,8.01,8.42,8.92,8.12,7.84,8.47,8.31,7.56,7.73,8.26,7.75,7.56,7.92,8.52,8.35,7.97,7.48,6.58,7.39,6.73,6.80,7.73,7.64,7.83,7.99,8.54,8.22,8.38,8.71,9.07,8.98,9.20,10.07,10.16,10.93,9.77,9.52,10.28,10.18,9.40,9.78,10.58,9.88,9.45,10.26,10.55,9.36,9.60,8.75,9.12,9.65,9.18,8.75,9.66,9.82,8.64,8.97,9.47,9.43,9.53,10.42,11.31,10.35,11.42,12.34,11.91,10.58,11.54,12.12,10.64,10.77,11.74,11.93,10.84,11.85,12.64,11.56,11.64,10.81,10.91,10.21,11.41,10.16,10.45,11.14,11.01,10.69,11.11,11.58,11.47,11.10,11.21,10.74,10.88,11.79,12.31,11.91,13.26,13.13,13.97,13.14,12.51,13.59,13.44,12.29,13.15,13.63,13.04,12.41,13.49,13.93,12.36,12.45,12.25,12.38,13.23,12.17,11.77,12.62,12.82,11.62,11.88,12.55,12.15,11.56,12.40,12.69,12.12,12.80,13.94,14.13,14.60,15.03,14.76,14.06,13.63,13.53,13.92,14.90,14.83,13.64,14.46,15.19,14.17,13.67,14.73,14.84,13.81,14.32,15.11,14.16,13.87,14.58,15.43,14.26,13.95,14.73,13.40,13.59,12.42,11.81,12.29,11.89,12.63,13.40,11.99,12.55,13.53,13.65,12.98,13.49,14.38,13.89,14.03,14.72,15.22,14.90,15.08,16.36,16.06,16.00,16.77,17.14,15.97,16.16,17.07,16.39,15.32,16.51,17.01,15.97,15.92,16.74,16.90,15.90,16.47,17.27,16.42,15.91,16.50,16.58,15.24,15.49,13.94,14.21,14.43,14.16,13.67,14.52,14.83,14.55,14.47,15.49,15.74,15.25,15.39,16.42,16.76,17.47,17.43,16.27,17.16,18.18,17.50,17.32,18.31,18.43,18.71,18.53,18.43,17.70,18.04,18.07,17.31,17.25,17.49,17.18,16.21,16.56,16.63,16.01,15.83,15.24,14.51,13.87,14.71,14.58,15.81,15.90,16.73,15.50,15.46,16.46,16.59,16.66,17.36,17.00,17.01,17.93,18.12,17.96,18.05,19.07,18.75,19.08,19.76,19.31,19.38,18.77,18.33,18.43,17.82,17.73,17.69,17.34,16.72,16.61,16.78,15.45,16.34,15.18,15.81,15.35,16.77,16.22,16.09,16.79,17.15,16.99,15.90,16.92,17.00,16.12,17.04,16.83,16.81,17.62,17.74,17.84,18.04,18.65,18.36,18.66,19.68,19.35,18.85,18.78,18.56,18.06,17.99,17.90,17.29,17.15,17.26,16.51,16.16,16.38,15.66,14.93,15.03,14.61,14.74,13.75,13.85,14.75,15.29,15.88,14.93,14.94,16.11,16.25,15.73,16.19,17.11,17.01,16.71,17.60,17.83,17.84,18.46,18.84,19.00,19.27,19.71,19.91,20.16,19.98,19.15,19.25,19.81,18.98,18.47,19.11,19.02,18.10,18.23,18.52,17.55,17.29,17.55,17.59,16.45,16.61,16.91,16.67,15.54,15.70,16.27,15.05,14.99,15.28,15.23,14.13,13.87,14.80,14.07,12.81,12.78,13.28,11.98,12.17,11.33,22.68,22.09,21.87,20.70,20.52,19.40,20.49,20.76,19.56,18.98,20.07,19.55,18.68,17.69,19.30,18.88,17.80,16.60,15.65,14.63,13.42,13.41,12.87,12.82,13.36,12.90,12.40,12.81,13.70,14.74,14.45,15.24,15.02,16.07,17.40,17.22,16.72,16.38,15.60,17.12,16.38,18.06,18.36,17.52,18.03,17.40,17.55,18.87,18.72,16.40,18.00,15.89,17.75,16.48,18.06,18.54,18.04,19.87,20.81,19.43,19.66,18.39,19.90,19.59,21.29,20.47,19.50,19.27,18.78,17.31,17.70,17.14,15.47,15.78,14.41,14.73,15.32,14.97,16.30,16.13,17.52,18.53,19.99,20.21,21.43,22.12,22.36,21.51,22.33,21.06,20.40,21.95,21.17,22.07,22.61,22.17,22.22,22.69,22.95,22.16,22.13,22.81,21.88,22.03,21.01,20.75,21.10,20.17,19.90,19.85,19.09,18.04,18.27,18.71,17.75,16.77,17.41,16.78,15.89,15.26,15.56,15.08,13.81,13.68,14.00,13.55,13.13,13.03,12.91,12.83,12.60,12.94,13.35,13.15,12.64,13.54,13.77,14.11,14.39,13.01,14.86,14.10,15.63,16.31,17.08,18.92,17.12,18.01,16.67,15.82,16.01,14.28,15.71,13.99,15.69,14.55,15.51,16.42,15.97,14.45,15.00,15.43,16.65,16.59,18.51,19.80,19.72,18.05,17.47,16.02,18.09,18.26,17.28,18.25,17.92,18.61,17.95,16.59,15.97,15.65,15.14,16.16,15.18,13.94,13.88,14.99,14.14,13.68,14.37,14.70,13.02,12.79,12.35,13.00,13.10,12.74,13.05,14.07,13.31,15.19,14.99,16.00,16.35,15.84,15.79,17.16,16.78,15.72,17.03,17.78,16.85,17.59,16.31,16.61,17.84,17.25,16.42,16.23,16.41,17.33,17.37,17.51,17.89,16.71,16.55,16.01,15.45,14.77,15.60,15.95,14.71,15.41,16.65,15.94,15.47,17.06,17.87,16.82,15.26,15.52,14.97,15.62,15.63,15.22,15.54,14.86,13.95,14.00,14.11,14.92,13.74,15.37,13.80,15.66,14.58,15.67,14.01,15.86,15.78,17.11,17.53,17.07,16.34,15.56,15.42,13.47,14.09,14.77,16.16,16.14,14.72,14.56,13.15,13.15,12.74,12.30,12.69,13.32,13.14,13.99,12.77,14.30,13.33,14.40,13.93,15.01,16.34,15.98,16.72,17.35,19.18,18.94,17.72,18.63,20.14,19.20,18.58,18.11,17.78,17.29,16.51,15.51,15.57,16.64,17.22,18.48,19.60,20.30,21.00,21.10,23.16,23.17,24.18,23.13,21.78,21.06,20.03,19.53,18.51,16.93,15.48,15.67,14.46,14.33,13.22,13.60,12.69,13.54,12.97,14.02,13.65,13.39,14.68,12.74,12.61,13.59,13.69,14.68,15.65,15.62,17.53],[26.98,27.04,26.22,25.73,26.66,26.83,27.56,27.65,28.33,27.70,27.46,28.40,28.15,27.40,28.31,28.35,27.88,27.32,27.53,27.29,26.57,26.54,26.61,26.38,24.93,25.91,25.83,24.99,24.71,25.52,25.45,24.17,24.27,25.50,25.00,25.67,25.37,24.55,25.39,26.06,25.76,26.88,26.09,27.45,27.20,27.90,27.44,28.27,28.87,28.70,28.98,29.01,28.74,28.11,27.79,26.48,26.87,26.22,26.82,26.49,27.40,27.04,28.27,27.85,27.24,27.10,27.42,26.80,26.06,26.27,27.27,27.42,27.15,27.45,26.93,27.37,26.56,27.96,27.59,28.40,28.27,29.05,28.96,28.63,29.17,29.16,29.56,29.14,28.94,29.23,29.30,28.89,28.98,29.28,29.31,29.34,29.20,29.33,29.34,29.15,29.16,28.51,28.85,29.09,28.72,28.15,28.79,29.07,28.47,28.40,28.01,27.60,27.89,27.15,28.04,27.34,28.24,27.76,28.44,28.66,28.41,28.60,29.02,28.66,29.15,28.81,28.38,28.74,29.14,28.73,28.41,29.06,29.07,28.55,28.70,29.25,29.27,29.08,29.27,29.45,29.34,29.51,29.30,29.23,29.18,28.62,28.72,27.78,28.26,27.71,27.94,27.04,27.97,27.78,27.89,27.29,27.08,27.02,27.02,26.13,26.09,26.14,25.26,24.34,23.76,23.41,24.86,25.45,24.36,25.03,26.14,25.70,25.73,27.00,27.38,26.98,26.61,25.37,25.07,24.66,23.21,23.59,22.58,23.30,21.69,22.52,22.46,20.85,20.66,22.37,22.60,23.53,25.54,24.74,23.37,23.63,22.46,21.89,20.07,20.15,20.52,20.05,20.26,18.87,17.19,18.50,17.93,19.46,19.96,20.31,21.90,22.00,23.24,21.58,22.21,20.18,20.42,20.90,18.95,21.63,21.87,19.88,20.37,21.90,20.91,19.74,21.13,21.51,20.61,20.07,21.36,21.82,21.04,22.06,21.16,20.08,19.16,18.53,17.16,17.01,16.05,15.66,16.59,17.15,15.94,17.41,16.32,17.23,17.87,17.73,18.16,19.30,19.50,19.68,20.58,21.65,23.41,23.81,22.20,22.97,24.22,23.09,21.97,20.75,21.68,22.15,23.15,21.48,20.72,21.77,20.79,21.78,20.87,20.32,20.49,22.43,23.49,23.11,24.72,24.07,23.39,22.08,22.82,23.77,22.80,22.20,23.39,23.97,22.48,22.41,23.74,23.93,23.27,23.28,21.95,21.52,20.30,20.73,19.37,19.60,18.80,19.02,18.34,19.65,20.17,22.28,21.24,19.66,21.83,22.18,21.44,21.01,22.75,22.04,21.26,22.17,23.17,22.74,22.98,22.59,22.49,20.99,20.22,20.19,19.24,18.86,16.81,18.12,17.57,18.29,19.39,19.74,21.41,20.88,21.98,21.72,23.31,22.03,20.12,20.24,18.93,17.98,17.45,15.67,16.50,15.27,17.03,15.81,15.38,16.83,15.09,13.74,17.61,17.50,15.33,16.34,19.07,18.39,17.01,18.33,20.14,20.32,18.12,19.69,20.12,19.41,17.07,17.48,17.14,15.21,14.15,13.16,13.24,11.54,10.72,10.57,10.80,10.12,11.36,11.31,10.31,11.67,12.73,12.19,12.73,13.96,14.32,14.08,15.52,17.46,19.20,19.36,17.22,17.76,14.71,15.89,15.69,13.04,10.84,10.42,10.32,10.80,10.76,9.90,10.31,11.13,10.02,10.38,11.52,12.92,13.86,14.34,13.27,12.22,12.07,11.41,10.92,10.22,9.36,9.80,10.08,9.18,9.05,9.20,8.89,8.50,8.30,8.15,7.69,8.33,8.94,9.57,10.37,10.75,11.24,11.47,11.37,12.37,10.92,10.38,10.27,9.42,10.07,10.54,9.44,9.16,9.97,10.27,9.54,10.12,10.44,10.71,11.55,11.14,11.85,11.25,10.44,11.11,11.49,10.48,10.44,11.04,10.77,10.18,10.53,10.91,10.29,9.97,9.50,9.96,9.04,10.16,9.37,9.96,10.23,9.40,9.73,8.78,8.83,8.53,8.11,7.61,7.71,8.25,8.16,7.64,8.04,8.46,8.12,7.85,8.47,8.71,8.14,8.47,8.88,8.67,9.08,8.52,8.80,9.29,8.24,8.13,9.10,8.93,8.13,8.24,9.10,9.24,9.18,8.87,8.42,8.36,8.63,8.06,7.71,7.83,7.79,7.18,7.19,7.41,6.98,6.52,6.78,6.81,6.23,6.53,7.05,7.33,7.65,6.96,6.88,7.56,7.48,6.72,7.02,7.59,6.85,6.59,7.30,7.34,7.95,7.27,7.39,6.93,6.77,7.07,6.62,6.84,7.15,6.99,7.44,7.13,7.57,7.16,6.77,6.96,6.84,6.53,6.12,6.57,6.37,5.88,5.77,6.08,5.97,5.46,5.59,6.10,5.75,5.36,5.99,6.12,5.60,5.68,6.21,6.17,5.72,5.94,6.49,6.44,6.34,5.92,6.62,6.60,6.07,6.58,6.79,7.09,7.11,6.44,6.62,6.33,5.72,5.65,5.83,5.41,4.88,5.09,5.14,4.62,4.34,4.75,4.74,4.11,4.29,4.48,4.07,4.68,4.72,3.97,4.37,4.80,4.46,3.92,4.55,4.78,4.13,4.05,4.76,4.70,4.18,4.71,5.24,4.91,5.26,5.04,5.29,5.31,5.19,5.64,5.33,4.34,4.38,3.87,3.73,3.95,3.55,3.12,3.26,3.28,2.72,2.57,2.33,2.68,3.16,3.11,3.68,3.67,3.85,3.65,3.55,2.96,3.48,3.77,3.15,3.06,3.65,3.66,3.07,3.42,3.85,3.53,3.24,3.88,4.14,4.73,4.51,4.16,4.08,3.88,3.54,3.38,3.44,3.11,2.80,2.78,2.77,2.36,2.26,2.38,2.30,1.76,2.15,2.61,2.69,3.19,2.76,3.48,3.65,4.70,4.70,5.25,4.77,5.47,5.26,5.78,6.11,5.39,5.23,4.73,4.13,3.85,3.65,3.29,3.25,2.67,2.93,2.55,2.74,2.74,2.13,2.15,2.49,2.22,1.68,2.23,2.42,2.12,1.78,2.48,2.59,2.18,2.48,3.00,2.81,2.64,3.09,3.41,3.73,3.72,3.74,3.67,3.21,3.04,2.92,2.63,2.38,2.37,2.18,2.00,1.76,1.76,1.74,1.35,1.22,1.22,0.89,0.76,0.88,1.31,1.46,1.81,1.96,1.67,1.60,2.09,2.06,1.55,1.99,2.31,2.06,1.93,2.50,2.65,2.38,2.58,3.03,3.06,3.21,3.02,2.41,2.69,2.38,2.10,2.35,2.27,1.80,1.89,2.23,2.09,1.62,2.10,2.42,2.44,2.38,2.85,3.25,4.96,5.49,6.84,8.05,8.16,6.48,5.11,3.74,3.31,3.13,2.80,2.51,2.89,2.35,2.01,2.52,2.66,2.15,2.35,2.90,2.71,2.47,2.99,3.39,3.99,4.26,4.63,4.40,3.87,4.00,4.31,3.95,3.55,4.03,4.46,4.35,3.79,4.10,4.41,5.44,5.17,5.68,5.79,4.93,4.97,5.00,6.10,6.14,6.29,7.10,8.03,8.32,7.87,8.20,7.67,6.36,5.78,6.48,6.05,5.15,5.58,6.18,5.12,4.73,5.65,5.65,4.73,5.08,5.81,5.45,4.77,5.45,6.00,5.48,5.45,6.20,6.21,5.70,6.40,5.64,5.81,5.95,5.91,5.29,5.03,5.51,5.31,4.65,5.32,5.63,5.02,5.64,5.39,5.24,4.86,5.47,4.85,5.04,5.93,5.88,5.30,6.13,6.57,6.15,6.27,6.79,6.53,6.49,6.86,7.25,7.73,7.38,8.15,7.59,7.06,7.32,7.65,7.06,6.82,7.38,7.27,6.62,6.76,7.28,6.84,6.70,7.31,7.55,7.66,7.38,6.74,5.83,6.48,5.91,5.90,6.77,6.70,6.80,6.85,7.39,7.25,7.22,7.55,7.87,7.66,7.73,8.55,8.69,9.33,8.47,8.28,8.91,8.86,8.21,8.60,9.16,8.63,8.23,9.01,9.25,8.27,8.53,7.83,8.02,8.61,8.04,7.73,8.48,8.47,7.66,7.85,8.37,8.33,8.09,8.98,9.63,9.01,10.06,10.85,10.47,9.37,10.19,10.65,9.50,9.45,10.41,10.40,9.78,10.50,11.10,10.23,10.29,9.68,9.78,9.34,10.06,9.12,9.27,9.95,9.59,9.40,9.67,10.22,9.94,9.74,9.69,9.38,9.74,10.14,10.59,10.55,11.77,11.54,12.50,11.78,10.99,12.31,11.96,11.12,11.85,12.29,11.72,11.25,12.24,12.41,11.26,11.24,10.83,11.21,11.76,10.75,10.62,11.46,11.36,10.53,10.62,11.38,10.76,10.45,10.92,11.24,10.73,11.14,12.01,12.10,12.59,13.08,12.62,12.30,11.76,11.94,12.44,13.57,13.28,12.35,13.09,13.85,12.91,12.58,13.31,13.41,12.64,12.99,13.90,12.80,12.42,13.24,14.02,12.97,12.55,13.11,11.89,12.09,11.14,10.60,11.14,10.73,11.21,11.74,10.98,11.28,12.16,11.95,11.47,12.15,13.13,12.27,12.45,13.32,13.66,13.28,13.31,14.75,14.43,14.36,15.31,15.61,14.54,14.66,15.63,14.88,14.04,15.09,15.71,14.61,14.55,15.47,15.46,14.37,14.93,15.94,15.08,14.25,14.99,14.95,13.61,13.90,12.51,12.61,12.97,12.45,12.14,12.96,13.45,13.08,12.89,14.01,14.18,13.54,13.94,14.93,15.17,15.98,15.89,15.04,15.82,16.60,16.25,15.93,16.98,17.05,17.34,17.35,17.25,16.40,16.78,16.86,15.87,15.80,16.32,15.84,14.40,14.99,14.94,14.14,14.05,13.43,12.81,12.61,13.06,12.95,13.93,14.26,15.10,13.77,13.78,14.91,14.76,14.83,15.77,15.47,15.47,16.51,16.73,16.71,16.76,17.78,17.43,17.38,18.45,17.96,17.96,17.31,17.03,17.10,16.26,16.12,16.17,15.65,14.80,14.89,14.92,13.72,14.45,13.70,13.96,13.97,15.38,15.03,15.09,15.90,15.71,15.51,14.33,15.17,15.38,14.30,15.33,15.05,15.19,15.97,16.20,16.26,16.61,17.18,16.97,17.26,18.30,18.15,17.52,17.42,17.07,16.62,16.72,16.30,15.64,15.56,15.48,14.63,14.39,14.49,13.67,13.34,13.48,13.07,13.16,12.44,12.63,13.06,13.48,13.94,13.48,13.34,14.15,14.62,14.14,14.50,15.28,15.46,15.21,15.97,16.27,16.25,16.94,17.51,17.65,17.87,18.35,18.77,18.76,18.68,17.83,17.89,18.46,17.42,17.01,17.84,17.44,16.47,16.65,17.15,15.83,15.57,15.89,15.69,14.56,14.76,15.10,14.60,13.59,13.94,14.37,13.34,13.11,13.37,13.36,12.46,12.13,12.90,12.38,11.37,11.13,11.51,10.22,10.11,9.59,22.13,21.68,20.83,20.16,19.97,18.86,19.84,20.36,19.07,18.36,19.45,19.02,17.92,16.79,18.67,18.08,17.20,16.01,15.28,14.31,13.02,12.84,12.18,12.19,13.21,12.93,12.51,12.90,13.56,14.40,14.25,15.19,14.86,15.88,17.04,16.82,16.25,16.23,15.22,17.29,16.46,18.05,17.47,17.60,17.63,16.82,17.51,18.44,18.43,16.74,17.87,15.87,18.03,16.35,17.84,18.39,17.88,19.57,20.66,18.80,19.37,18.32,19.70,19.60,21.10,20.28,19.09,18.78,18.69,17.18,17.51,17.24,15.28,15.41,13.86,14.04,14.76,14.29,15.54,15.45,16.82,17.75,19.52,19.41,20.77,21.58,21.98,20.93,21.76,20.36,19.99,21.46,20.83,21.61,22.13,21.86,21.76,22.38,22.74,21.45,21.68,22.54,21.53,21.64,20.75,20.17,20.68,19.88,19.43,19.35,18.60,17.65,17.52,17.80,16.80,16.00,16.51,15.93,14.94,14.33,14.66,14.05,13.02,12.85,13.07,12.66,12.16,12.07,12.03,11.89,11.72,11.99,12.48,12.39,12.14,12.89,13.42,13.46,14.04,12.44,14.37,13.75,15.01,15.66,16.63,18.30,16.67,17.61,16.09,15.50,15.71,13.85,15.36,13.95,15.39,14.49,15.43,16.27,15.97,14.41,14.77,15.21,16.24,16.51,17.90,18.52,18.72,17.20,17.31,16.32,17.18,17.88,16.74,17.60,17.02,17.71,17.23,16.22,15.60,15.58,15.09,15.36,15.31,14.12,13.65,14.76,14.00,13.72,14.02,14.66,13.58,13.24,13.14,13.38,13.60,12.96,12.93,13.89,12.79,14.70,13.90,15.22,15.46,15.12,15.22,16.16,16.20,15.66,16.37,16.54,16.13,16.70,15.65,16.16,17.06,16.54,15.65,16.04,15.80,16.73,17.31,17.03,16.86,16.03,15.98,15.78,14.97,14.64,15.60,15.75,14.52,15.13,16.33,15.70,15.23,16.29,17.35,16.04,14.82,15.16,14.93,15.52,15.33,15.19,15.24,14.56,13.41,14.02,13.90,14.78,13.40,14.77,13.27,14.93,13.96,14.62,13.13,14.89,14.66,16.10,16.31,16.10,15.39,14.48,14.46,12.77,13.45,13.88,15.14,15.14,14.09,14.31,12.41,12.88,13.00,12.64,12.90,12.89,13.38,14.08,12.90,13.94,13.24,13.97,13.76,14.37,15.77,15.46,16.06,16.82,18.48,18.42,17.34,18.22,19.65,18.65,17.84,17.47,17.24,16.70,15.93,14.84,15.01,16.10,16.49,17.73,19.05,19.64,21.08,21.02,22.59,22.49,23.81,22.78,21.89,20.92,19.98,19.04,17.63,16.20,14.83,14.92,13.54,13.44,12.37,12.99,11.60,13.71,12.73,14.13,13.16,13.73,14.43,13.20,12.64,13.44,13.32,14.69,15.03,15.34,16.85],[26.92,26.90,26.13,25.67,26.48,26.89,27.50,27.60,28.29,27.76,27.61,28.40,28.19,27.58,28.28,28.39,28.02,27.50,27.72,27.41,26.76,26.81,26.79,26.55,25.24,26.14,25.94,25.20,25.01,25.71,25.60,24.46,24.47,25.59,25.04,25.78,25.51,24.71,25.47,26.28,25.94,26.98,26.34,27.42,27.09,27.80,27.39,28.16,28.85,28.61,28.91,28.90,28.74,28.13,27.73,26.66,26.94,26.44,26.87,26.69,27.37,27.02,28.19,27.79,27.36,27.11,27.38,26.80,26.19,26.42,27.16,27.39,27.20,27.47,27.04,27.45,26.75,27.95,27.64,28.42,28.33,29.01,28.97,28.63,29.17,29.14,29.58,29.12,28.99,29.19,29.32,28.86,28.96,29.18,29.18,29.23,29.17,29.25,29.29,29.06,29.09,28.48,28.83,28.94,28.65,28.16,28.72,29.02,28.33,28.33,28.00,27.61,27.92,27.23,28.10,27.45,28.18,27.89,28.34,28.60,28.33,28.48,28.97,28.58,29.12,28.73,28.40,28.68,29.15,28.76,28.45,29.03,29.06,28.57,28.65,29.20,29.18,28.98,29.18,29.37,29.20,29.44,29.13,29.12,29.00,28.49,28.66,27.78,28.21,27.66,27.92,27.16,27.88,27.91,27.80,27.28,27.25,27.18,27.02,26.33,26.31,26.16,25.32,24.56,23.87,23.54,25.15,25.64,24.52,25.38,26.33,25.96,25.84,27.12,27.53,26.85,26.56,25.35,25.12,24.67,23.23,23.90,22.70,23.49,22.00,22.49,22.39,21.01,20.58,22.29,22.62,23.42,25.58,24.70,23.36,23.71,22.42,21.95,20.29,20.42,20.47,20.07,20.13,18.87,17.40,18.82,18.43,19.73,20.23,20.50,22.00,21.92,23.35,21.69,22.33,20.34,20.65,21.01,19.35,21.81,22.07,20.30,20.88,22.11,21.23,20.27,21.58,21.78,21.03,20.60,21.65,21.93,21.29,22.19,21.41,20.46,19.77,19.02,17.76,17.23,16.38,15.92,17.00,17.47,16.15,17.69,16.69,17.71,18.27,18.11,18.68,19.69,19.98,20.27,21.06,21.89,23.51,23.94,22.47,23.02,24.30,23.10,22.27,21.24,21.98,22.41,23.35,21.81,21.12,22.09,21.20,22.22,21.10,20.66,20.60,22.46,23.39,23.28,24.72,24.17,23.51,22.38,23.00,23.82,23.08,22.46,23.43,24.07,22.71,22.71,23.65,23.90,23.13,23.33,22.24,21.73,20.73,21.01,19.79,20.07,19.12,19.37,18.66,19.93,20.31,22.34,21.53,19.86,21.98,22.16,21.73,21.22,22.84,22.04,21.47,22.28,23.19,22.82,23.08,22.63,22.60,21.19,20.69,20.66,19.84,19.17,17.17,18.33,17.80,18.27,19.35,19.73,21.46,20.89,22.09,21.83,23.39,22.16,20.36,20.49,19.22,18.49,17.75,16.17,16.76,15.44,17.18,15.82,15.39,16.77,15.28,14.11,17.71,17.61,15.55,16.53,19.24,18.46,17.08,18.33,20.13,20.21,18.06,19.50,20.04,19.04,16.93,17.76,16.97,15.20,14.25,13.33,13.29,11.69,10.89,10.60,11.12,10.27,11.62,11.29,10.22,11.97,12.91,11.99,12.86,14.02,14.22,13.94,15.42,17.30,19.04,19.30,16.95,17.42,14.62,15.75,15.55,13.14,10.91,10.49,10.31,10.77,11.05,9.79,10.28,11.16,10.06,10.41,11.46,12.96,13.89,14.23,13.00,12.14,12.05,11.22,10.76,10.16,9.50,9.65,9.79,9.12,8.86,8.96,8.73,8.36,8.19,8.07,7.73,8.44,8.81,9.30,10.26,10.52,11.05,11.49,11.05,12.21,10.61,10.10,9.82,9.16,9.85,10.30,9.17,9.04,9.80,10.10,9.46,10.13,10.13,10.72,11.22,11.01,11.74,11.12,10.20,10.94,11.36,10.35,10.25,11.02,10.68,10.14,10.43,10.84,10.31,10.22,9.43,9.79,9.32,10.15,9.54,10.04,10.01,9.32,9.56,8.69,8.77,8.69,8.11,7.54,7.72,8.28,8.13,7.67,8.17,8.26,8.01,8.00,8.46,8.45,7.99,8.48,8.78,8.56,8.85,8.43,8.70,9.18,8.10,8.00,8.98,8.65,8.01,8.04,8.89,9.05,8.87,8.64,8.36,8.36,8.49,7.82,7.79,7.94,7.72,7.24,7.23,7.43,7.01,6.75,6.76,6.85,6.36,6.78,7.17,7.53,7.62,6.96,7.06,7.50,7.36,6.67,7.00,7.42,6.78,6.52,7.21,7.08,7.77,7.16,7.31,6.89,6.77,7.05,6.54,6.65,7.09,6.96,7.45,7.28,7.70,7.18,6.75,6.99,6.79,6.43,6.20,6.58,6.40,5.97,5.89,6.17,6.17,5.54,5.76,6.08,5.70,5.43,5.98,6.05,5.54,5.65,6.07,6.06,5.56,5.78,6.30,6.27,6.13,5.72,6.52,6.45,5.79,6.38,6.74,6.85,7.01,6.35,6.69,6.35,5.63,5.64,5.95,5.40,4.88,5.19,5.15,4.54,4.40,4.83,4.75,4.08,4.34,4.60,4.20,4.79,4.69,4.00,4.35,4.76,4.36,3.89,4.51,4.74,4.09,3.98,4.77,4.65,4.19,4.63,5.18,4.85,5.22,5.02,5.31,5.19,5.30,5.64,5.31,4.51,4.34,3.89,3.82,4.01,3.43,3.15,3.33,3.30,2.70,2.67,2.45,2.71,3.31,3.12,3.84,3.65,3.91,3.65,3.52,2.93,3.48,3.71,3.07,2.98,3.64,3.51,3.01,3.28,3.79,3.37,3.08,3.80,3.91,4.49,4.38,4.07,4.03,3.74,3.41,3.24,3.33,3.00,2.75,2.80,2.79,2.34,2.26,2.48,2.31,1.86,2.29,2.75,2.83,3.36,2.83,3.72,3.78,4.89,4.98,5.46,4.76,5.59,5.27,5.92,6.24,5.50,5.37,4.89,4.29,3.98,3.75,3.30,3.31,2.73,2.91,2.51,2.74,2.76,2.23,2.17,2.58,2.28,1.78,2.20,2.48,2.10,1.91,2.44,2.56,2.09,2.36,2.80,2.59,2.52,2.85,3.22,3.57,3.49,3.65,3.45,3.00,2.92,2.82,2.59,2.38,2.34,2.22,1.97,1.89,1.80,1.81,1.41,1.29,1.44,1.25,0.88,0.78,1.04,1.25,1.49,1.79,1.61,1.34,1.98,1.98,1.52,1.89,2.18,2.01,1.96,2.34,2.56,2.34,2.50,2.92,2.90,3.12,2.95,2.47,2.57,2.31,2.13,2.24,2.21,1.79,1.81,2.20,1.96,1.49,2.01,2.29,2.22,2.01,2.48,2.98,4.66,5.24,6.76,7.64,7.88,6.10,4.87,3.42,2.83,2.78,2.59,2.22,2.61,2.18,1.80,2.43,2.51,2.16,2.30,2.88,2.72,2.49,2.96,3.33,4.08,4.32,4.58,4.36,3.91,4.04,4.21,4.03,3.59,4.07,4.38,4.34,3.86,4.36,4.60,5.55,5.26,5.56,5.85,5.00,5.00,5.09,6.04,6.22,6.30,7.14,8.15,8.32,7.95,8.25,7.54,6.35,5.76,6.43,5.98,5.14,5.54,6.03,5.11,4.69,5.50,5.54,4.73,5.00,5.64,5.31,4.66,5.40,5.74,5.39,5.22,5.94,6.11,5.66,6.32,5.64,5.69,5.71,5.75,5.25,4.91,5.38,5.43,4.67,5.06,5.51,5.16,5.83,5.65,5.38,5.02,5.64,4.90,5.04,5.76,5.82,5.15,5.91,6.23,6.11,5.94,6.52,6.24,6.31,6.61,7.03,7.34,7.02,7.68,7.21,6.63,6.86,7.19,6.79,6.47,7.04,6.94,6.37,6.59,6.98,6.72,6.64,7.12,7.35,7.58,7.46,6.66,5.95,6.35,5.94,5.70,6.46,6.51,6.63,6.54,6.99,7.03,6.92,7.18,7.57,7.42,7.42,8.22,8.48,8.93,7.98,7.92,8.54,8.43,7.78,8.30,8.77,8.15,7.97,8.79,8.93,8.00,8.28,7.66,7.80,8.39,7.82,7.73,8.31,8.41,7.66,7.56,8.22,8.31,7.95,9.01,9.48,8.89,9.91,10.62,10.19,9.19,10.17,10.34,9.26,9.45,10.34,10.16,9.62,10.54,10.71,10.08,10.13,9.43,9.84,9.18,10.19,9.15,9.36,9.99,9.65,9.39,9.80,10.35,10.09,9.89,9.73,9.49,9.58,10.10,10.56,10.63,11.58,11.49,12.30,11.67,11.17,12.36,11.73,11.20,12.05,12.19,11.58,11.43,12.34,12.15,11.21,11.05,10.65,11.36,11.92,10.52,10.72,11.72,11.63,10.49,10.66,11.63,10.96,10.56,11.04,11.38,11.00,11.35,12.10,12.35,12.72,13.11,12.74,12.27,11.88,12.15,12.49,13.65,13.36,12.59,13.27,13.79,13.07,12.70,13.34,13.35,12.82,13.15,13.87,12.86,12.59,13.29,13.82,12.89,12.31,13.00,11.78,12.07,11.33,11.00,11.20,11.14,11.23,11.67,11.40,11.36,12.26,12.01,11.75,12.38,13.23,12.48,12.72,13.45,13.78,13.35,13.44,14.69,14.25,14.35,15.19,15.44,14.55,14.79,15.59,14.82,14.04,15.16,15.65,14.57,14.58,15.50,15.35,14.43,14.86,15.83,14.88,14.21,14.85,14.83,13.53,13.99,12.53,12.46,13.25,12.46,12.34,13.10,13.52,13.18,13.15,14.14,14.24,13.71,14.18,14.96,15.14,15.94,15.97,15.13,15.91,16.56,16.23,16.01,17.05,16.87,17.09,17.06,17.12,16.13,16.76,16.94,15.81,15.88,16.51,15.98,14.39,14.96,15.08,14.25,14.12,13.60,13.08,12.63,13.08,13.18,14.02,14.38,15.22,13.86,13.89,15.06,14.98,15.09,15.96,15.63,15.61,16.55,16.65,16.71,16.89,17.75,17.36,17.47,18.25,17.93,18.03,17.24,17.08,17.26,16.46,16.20,16.30,15.85,14.92,14.94,15.15,13.84,14.70,13.99,14.14,14.07,15.62,15.38,15.48,16.24,15.93,15.71,14.46,15.39,15.61,14.49,15.70,15.23,15.43,16.29,16.32,16.53,16.86,17.28,17.02,17.39,18.30,18.08,17.77,17.71,17.16,16.91,16.91,16.42,15.82,15.88,15.74,14.69,14.44,14.70,13.74,13.54,13.47,13.17,13.33,12.71,12.97,13.21,13.44,14.06,13.72,13.48,14.31,14.87,14.40,14.78,15.58,15.74,15.56,16.25,16.61,16.55,17.33,17.69,17.81,18.27,18.28,18.85,18.96,18.80,18.22,18.13,18.70,17.75,17.37,18.06,17.77,16.71,16.89,17.53,15.89,15.78,16.11,15.84,14.44,15.00,15.34,14.45,13.44,14.13,14.34,13.31,13.23,13.63,13.40,12.41,12.28,13.11,12.47,11.55,11.58,11.68,10.47,10.14,9.62,21.91,21.68,20.75,20.32,20.03,18.96,19.97,20.50,19.06,18.34,19.63,19.26,18.00,16.91,18.79,18.12,17.41,16.09,15.31,14.38,13.14,13.04,12.45,12.37,13.26,13.15,12.67,12.81,13.57,14.22,14.30,15.19,14.85,15.72,17.24,16.80,16.30,16.33,15.07,17.03,16.18,17.70,17.04,17.36,17.56,17.03,17.39,18.31,18.13,16.76,17.76,15.73,17.94,16.26,17.89,18.55,17.72,19.65,20.49,18.54,19.34,18.16,19.79,19.59,20.96,20.26,19.17,18.80,18.60,17.19,17.40,17.16,15.38,15.59,14.02,14.24,14.85,14.53,15.65,15.58,16.74,17.87,19.76,19.70,20.85,21.44,22.06,21.04,22.05,20.79,20.42,21.77,21.35,22.10,22.47,22.09,22.04,22.62,22.75,21.73,21.84,22.60,21.64,21.57,20.92,20.32,20.92,19.94,19.55,19.84,18.91,17.88,17.98,18.08,17.20,16.35,16.81,16.20,15.33,14.61,14.97,14.43,13.49,13.05,13.36,12.90,12.54,12.41,12.22,12.14,11.83,12.26,12.57,12.23,12.42,13.11,13.35,13.52,14.04,12.65,14.18,13.79,15.06,15.78,16.75,18.60,16.90,17.95,16.09,15.60,15.74,13.78,15.50,13.67,15.43,14.65,15.29,16.17,15.82,14.63,14.62,15.34,16.05,16.56,17.63,18.53,18.44,17.27,17.28,16.71,17.08,17.68,16.96,17.64,17.09,17.97,17.45,16.34,15.85,15.77,15.33,15.35,15.61,14.20,13.91,15.15,14.76,13.94,14.25,14.87,13.64,13.79,13.36,13.71,13.93,13.45,13.30,14.37,13.31,15.10,14.44,15.41,15.66,15.36,15.59,16.45,16.49,16.02,16.62,16.67,16.52,17.06,15.85,16.43,17.17,16.79,15.63,16.23,15.93,16.95,17.30,17.08,17.24,16.32,16.24,15.98,15.16,14.82,15.81,15.85,14.76,15.22,16.49,15.68,15.36,16.53,17.68,16.40,15.16,15.40,15.05,15.90,15.62,15.48,15.50,14.67,13.50,14.38,14.22,14.96,13.73,15.00,13.51,15.14,14.24,14.76,13.49,15.05,14.76,15.97,16.41,16.10,15.38,14.72,14.71,13.03,13.66,13.93,15.21,15.44,14.23,14.65,12.61,13.38,13.17,13.00,13.05,13.53,13.48,14.37,12.97,13.69,13.23,13.83,14.01,14.62,15.85,15.66,16.30,17.16,18.71,18.70,17.48,18.55,19.55,18.49,18.16,17.62,17.53,16.86,16.12,15.14,15.37,16.34,16.70,17.79,19.06,19.92,21.10,21.27,22.82,23.01,24.07,22.73,22.01,21.18,20.17,19.32,17.70,16.33,15.08,14.95,13.71,13.70,12.64,12.97,11.91,13.37,12.83,14.07,13.58,13.57,14.43,13.34,12.92,13.86,13.38,14.86,15.06,15.68,16.62],[27.17,27.52,26.82,26.46,27.27,27.59,27.99,28.07,28.57,28.15,28.10,28.74,28.46,28.04,28.63,28.59,28.20,27.93,28.13,27.67,27.26,27.43,27.40,27.18,25.95,26.87,26.79,25.84,25.77,26.36,26.28,25.20,25.29,26.18,25.85,26.25,26.27,25.63,26.32,26.71,26.73,27.43,26.79,27.89,27.56,28.30,27.99,28.62,29.18,28.97,29.21,29.16,28.94,28.52,28.05,27.35,27.54,27.20,27.37,27.17,27.80,27.49,28.42,28.20,27.73,27.63,27.90,27.46,26.86,27.17,27.83,27.91,27.77,27.93,27.81,28.08,27.47,28.34,28.07,28.82,28.64,29.24,29.24,28.98,29.53,29.41,29.83,29.39,29.30,29.52,29.60,29.17,29.37,29.47,29.43,29.46,29.46,29.55,29.65,29.38,29.53,28.94,29.26,29.40,29.06,28.77,29.17,29.49,28.74,28.81,28.37,28.17,28.58,27.93,28.66,28.09,28.73,28.40,28.80,28.99,28.73,28.95,29.29,28.94,29.40,29.16,28.70,29.06,29.35,29.14,28.79,29.39,29.35,29.08,29.05,29.48,29.58,29.38,29.51,29.62,29.55,29.82,29.48,29.58,29.42,29.02,29.19,28.32,28.78,28.19,28.54,27.83,28.43,28.42,28.29,27.79,27.82,27.74,27.57,27.11,27.13,26.96,26.17,25.66,24.93,24.61,26.04,26.51,25.52,26.14,27.11,26.77,26.61,27.62,27.96,27.50,27.09,26.12,26.10,25.65,24.33,24.87,23.89,24.58,23.21,23.69,23.52,22.31,21.91,23.34,23.59,24.46,26.17,25.58,24.41,24.46,23.51,22.60,21.29,21.27,21.18,21.09,21.00,20.14,18.62,19.45,19.19,20.39,20.84,21.35,22.66,22.93,23.82,22.32,23.01,21.03,21.27,21.64,20.22,22.30,22.72,21.07,21.53,22.92,21.78,21.04,22.28,22.43,21.67,21.44,22.37,22.80,22.26,23.14,22.07,21.37,20.46,19.82,18.64,18.37,17.74,17.14,17.94,18.74,17.60,18.71,17.75,18.59,19.09,19.06,19.85,20.95,20.77,21.02,21.98,22.78,24.46,24.67,23.32,23.87,24.90,23.86,23.22,22.12,23.15,23.59,24.54,23.08,22.46,23.40,22.25,23.33,22.13,21.97,21.76,23.54,24.54,24.42,25.75,25.20,24.62,23.47,23.94,24.87,24.29,23.42,24.36,25.02,23.75,23.37,24.77,24.80,24.36,24.32,23.19,23.03,21.69,22.31,20.87,21.17,20.21,20.40,19.96,21.12,21.21,23.10,22.65,20.86,22.72,23.16,22.50,22.01,23.67,22.86,22.47,23.25,24.18,23.79,24.25,23.41,23.31,22.48,21.69,21.48,20.68,20.43,18.42,19.54,18.92,19.59,20.37,20.73,22.09,21.78,22.91,22.69,23.87,23.12,21.19,21.06,20.18,19.37,18.80,17.09,17.47,16.74,17.86,17.16,17.21,17.84,16.60,15.49,18.29,18.27,16.28,17.47,20.42,19.77,18.70,19.63,21.63,21.52,19.63,21.01,21.44,20.86,18.62,18.48,17.96,16.69,15.64,14.61,14.73,13.67,13.38,12.80,12.55,12.47,13.20,13.68,13.05,13.65,14.74,14.70,14.80,15.83,16.26,16.30,17.34,19.48,21.08,21.06,18.93,19.74,16.79,17.88,17.98,15.25,13.72,13.03,13.39,13.47,13.83,12.82,13.46,13.98,13.20,13.31,14.52,15.74,16.73,17.29,16.25,15.36,14.77,14.35,14.03,13.18,12.54,13.03,13.23,12.34,12.06,12.45,12.14,11.71,11.47,11.35,10.51,11.55,12.14,12.93,13.52,14.02,14.59,14.42,14.40,15.24,14.08,13.64,13.50,12.61,13.31,13.78,12.76,12.57,13.68,13.89,13.00,13.74,13.95,14.16,14.98,14.45,15.05,14.71,13.63,14.18,14.63,13.78,13.62,13.94,13.49,13.21,13.41,13.50,13.07,12.70,12.48,12.95,11.81,13.09,12.25,12.98,13.17,12.41,12.77,11.80,11.84,11.13,10.24,9.97,9.95,10.73,11.07,10.28,10.71,11.44,11.20,10.78,11.78,11.96,11.09,11.61,12.37,12.14,12.51,11.79,12.31,12.90,11.67,11.51,12.74,12.53,11.48,11.54,12.63,12.53,12.50,12.10,11.57,11.67,12.02,11.23,10.89,11.26,10.97,10.28,10.02,10.43,9.94,9.27,9.08,9.69,8.70,9.05,9.90,10.38,10.94,9.93,9.67,10.72,10.78,9.61,9.91,10.92,9.93,9.37,10.41,10.30,11.19,10.71,10.58,9.84,9.93,10.06,9.20,9.36,9.83,9.81,10.31,9.94,10.65,10.26,9.33,9.63,9.72,9.17,8.55,9.10,9.16,8.29,8.20,8.94,8.79,7.87,8.15,8.87,8.34,7.72,8.51,8.84,7.97,8.08,8.86,8.70,8.01,8.24,9.09,8.89,8.64,8.11,8.89,8.90,8.10,8.53,8.65,8.71,9.10,8.61,9.03,8.82,7.94,7.77,8.28,7.71,7.07,7.06,7.59,6.89,6.29,6.87,7.06,6.20,6.22,6.42,5.93,6.75,6.81,5.91,6.30,7.00,6.63,5.80,6.56,7.06,6.24,6.02,7.01,6.82,6.10,6.66,7.23,6.79,6.92,6.63,6.88,6.92,6.78,7.27,7.03,6.14,6.34,5.56,5.29,5.71,5.27,4.65,4.90,4.97,4.20,4.03,3.69,3.79,4.70,4.67,5.35,5.25,5.38,5.25,4.95,4.31,5.01,5.39,4.54,4.47,5.39,5.30,4.52,4.87,5.62,5.09,4.68,5.37,5.81,6.37,6.19,5.78,5.87,5.68,5.13,4.86,4.99,4.48,4.11,4.22,4.30,3.69,3.46,3.88,3.53,2.83,3.04,3.24,3.25,4.30,3.99,4.97,5.06,6.12,6.25,6.75,6.43,7.13,7.52,7.98,8.27,7.55,7.01,6.51,5.75,5.52,5.15,4.68,4.45,3.75,3.83,2.91,3.61,3.83,3.01,3.10,3.68,3.43,2.51,3.25,3.67,3.19,2.71,3.59,3.74,3.10,3.28,4.07,3.76,3.54,3.96,4.52,4.85,5.00,5.06,4.85,4.37,4.08,3.94,3.71,3.38,3.27,3.30,2.89,2.41,2.57,2.67,2.12,1.72,2.02,1.81,1.41,0.96,0.77,1.17,1.55,2.13,2.02,2.02,3.04,2.61,2.01,2.77,3.06,2.75,2.68,3.23,3.40,3.26,3.35,4.04,4.21,4.29,4.08,3.38,3.51,3.43,2.84,3.14,3.28,2.42,2.41,3.13,2.80,2.05,2.95,3.35,3.21,2.62,3.26,3.96,5.54,5.99,7.52,8.51,8.27,6.82,5.52,4.31,3.57,3.82,3.56,3.18,3.82,3.17,2.64,3.39,3.53,2.96,3.11,3.73,3.61,3.42,3.92,4.54,5.06,5.42,5.91,5.70,4.95,5.13,5.60,5.09,4.64,5.21,5.66,5.47,4.93,5.18,5.41,6.38,5.73,6.59,6.38,5.54,5.84,6.12,6.98,7.20,6.99,7.94,8.64,9.16,8.79,9.31,8.64,7.41,6.89,7.64,7.39,6.31,6.82,7.48,6.44,6.02,6.94,7.01,6.05,6.46,7.24,6.81,6.18,7.11,7.55,7.03,6.86,7.69,7.82,7.49,8.11,7.28,7.28,7.39,7.33,6.85,6.44,6.77,6.59,5.81,6.63,6.89,6.23,6.94,6.46,6.40,6.07,6.74,6.18,6.48,7.31,7.28,6.78,7.68,7.98,7.76,7.68,8.55,8.12,8.18,8.66,8.94,9.63,9.22,10.00,9.39,8.48,8.99,9.30,8.52,8.27,8.94,8.73,7.97,8.14,8.71,8.17,7.94,8.52,8.82,8.88,8.51,8.09,7.24,7.92,7.43,7.38,8.34,8.27,8.51,8.53,9.09,8.86,8.79,9.31,9.67,9.48,9.59,10.51,10.69,11.42,10.35,10.34,10.87,10.74,9.98,10.51,11.20,10.53,10.18,11.09,11.12,9.98,10.16,9.36,9.67,10.32,9.78,9.48,10.39,10.58,9.41,9.69,10.32,10.26,10.14,11.17,12.17,11.24,12.21,13.07,12.52,11.41,12.55,12.86,11.48,11.71,12.71,12.61,11.80,12.85,13.19,12.29,12.33,11.48,11.65,11.24,12.02,11.02,11.17,11.89,11.80,11.49,11.88,12.32,12.34,11.96,12.13,11.64,11.90,12.56,12.99,12.83,14.12,13.77,14.66,13.91,13.40,14.48,14.16,13.24,14.06,14.41,13.92,13.41,14.47,14.53,13.33,13.35,12.88,13.33,14.01,13.04,12.64,13.37,13.61,12.48,12.80,13.28,13.05,12.64,13.10,13.41,12.77,13.24,14.38,14.63,15.03,15.90,15.42,14.69,14.37,14.25,14.71,15.68,15.54,14.39,15.31,15.83,14.77,14.48,15.51,15.35,14.53,14.98,15.76,14.81,14.67,15.12,15.87,14.89,14.47,15.24,14.03,14.10,13.02,12.41,13.08,12.46,13.39,13.96,12.89,13.41,14.01,14.31,13.91,14.14,15.03,14.64,14.71,15.43,15.89,15.48,15.76,17.00,16.86,16.70,17.55,17.81,16.53,16.75,17.65,16.80,15.79,17.23,17.59,16.44,16.44,17.30,17.24,16.41,16.95,17.79,16.90,16.36,16.90,17.02,15.77,16.12,14.46,14.80,15.15,14.57,14.40,15.08,15.31,15.35,15.11,16.06,16.29,15.97,16.26,17.05,17.42,18.02,17.92,16.83,17.93,18.60,18.21,17.82,18.75,18.93,19.30,18.92,18.65,18.04,18.60,18.50,17.75,17.79,17.92,17.58,16.59,16.87,16.91,16.25,16.35,15.74,15.12,14.57,15.05,15.29,16.19,16.39,17.26,16.09,16.05,17.06,17.07,17.15,17.81,17.37,17.58,18.35,18.43,18.58,18.81,19.60,19.35,19.63,20.23,19.70,19.76,19.16,18.97,18.81,18.15,18.07,18.15,17.74,16.96,16.99,17.22,16.03,16.74,15.94,16.33,15.69,17.22,16.22,15.98,16.84,17.48,17.45,16.44,17.46,17.45,16.66,17.73,17.23,17.28,17.86,18.05,18.33,18.48,18.92,18.97,19.23,20.31,19.91,19.52,19.21,19.01,18.49,18.54,18.29,17.61,17.53,17.67,16.93,16.61,16.78,16.07,15.58,15.65,15.14,15.01,14.42,14.33,15.37,15.63,16.25,15.56,15.42,16.49,16.86,16.41,16.72,17.54,17.42,17.25,18.08,18.55,18.36,19.00,19.25,19.47,19.82,20.06,20.48,20.86,20.68,19.76,19.86,20.41,19.63,19.07,19.73,19.72,18.60,18.65,19.06,18.04,17.78,18.04,17.95,16.67,17.11,17.35,16.88,15.96,16.31,16.46,15.71,15.52,15.73,15.82,14.77,14.39,15.29,14.99,13.53,13.45,14.24,12.68,12.71,12.10,23.03,22.50,22.09,21.29,20.77,19.77,20.76,20.98,19.71,19.45,20.44,20.04,19.04,18.06,19.80,19.30,18.31,17.17,16.32,15.30,13.92,13.98,13.09,13.09,14.05,13.63,12.91,13.16,13.96,14.62,15.06,15.32,15.68,16.04,17.32,17.14,16.56,16.41,15.24,16.72,16.15,17.68,17.51,16.52,17.53,16.73,17.23,18.28,18.12,16.59,18.30,15.96,18.01,16.76,18.40,18.99,18.29,20.52,21.69,19.63,20.14,18.73,20.30,19.96,21.58,20.82,19.79,19.49,19.00,17.57,17.84,17.15,15.61,15.98,14.17,14.93,15.70,15.15,16.59,16.46,17.78,18.62,20.33,20.62,21.72,22.16,22.44,21.75,22.49,21.30,20.87,22.39,21.72,22.41,22.96,22.55,22.31,22.79,22.82,22.24,22.38,22.81,21.75,22.04,21.28,20.99,21.59,20.66,20.40,20.27,19.52,18.69,19.19,19.16,18.00,17.38,18.17,17.21,16.06,15.90,16.04,15.48,14.10,14.26,14.47,13.61,13.42,13.23,13.19,13.14,12.41,13.24,13.49,13.20,13.14,13.85,14.11,14.49,14.79,13.09,14.85,14.26,15.90,16.57,17.61,19.41,17.58,18.51,16.78,16.05,16.33,14.56,15.91,14.25,15.67,14.97,15.74,16.64,16.10,14.90,15.46,15.96,17.00,17.07,18.84,19.81,20.39,18.71,18.17,16.87,18.64,19.11,18.62,19.35,18.84,19.73,19.31,17.98,17.13,16.43,16.02,16.45,16.23,14.86,14.69,15.90,14.94,14.70,15.08,15.21,13.77,13.77,12.90,13.80,14.47,14.24,13.95,15.05,14.05,15.59,15.39,16.61,17.07,16.56,16.46,18.30,17.60,16.49,18.20,18.80,17.49,18.87,17.40,17.42,18.99,18.62,17.39,17.50,17.78,18.68,18.83,18.77,18.75,17.67,17.52,16.70,15.93,15.55,16.70,16.98,15.46,15.99,17.54,16.86,16.26,17.62,18.67,17.29,16.05,16.72,15.96,17.06,16.61,16.45,16.29,15.69,14.51,15.25,14.97,15.66,14.53,16.13,14.21,16.50,15.18,16.03,14.34,16.12,16.02,17.41,17.76,17.40,16.80,16.07,15.83,13.79,14.51,15.09,16.70,16.86,14.97,15.44,13.81,13.98,13.70,13.08,13.57,13.31,13.57,14.21,12.61,13.75,13.67,14.05,14.18,15.11,16.39,16.06,16.97,17.82,19.48,19.47,18.44,19.24,20.25,19.57,19.06,18.91,18.42,17.64,17.12,16.01,16.36,17.06,17.69,18.89,20.16,20.32,21.62,21.84,23.10,23.50,23.46,23.00,22.27,21.35,20.82,19.61,18.54,17.26,15.85,15.84,14.71,14.34,13.36,13.38,12.28,13.63,12.40,14.12,13.62,13.71,14.43,13.02,13.32,14.29,14.17,15.44,15.94,16.12,17.74],[27.55,27.78,27.14,26.83,27.56,27.93,28.24,28.33,28.87,28.42,28.38,28.97,28.71,28.27,28.85,28.94,28.46,28.11,28.32,28.00,27.50,27.66,27.60,27.47,26.35,27.12,27.06,26.23,26.04,26.72,26.72,25.61,25.74,26.72,26.09,26.80,26.68,25.94,26.76,27.20,27.03,27.80,27.10,28.30,27.89,28.55,28.11,28.83,29.44,29.18,29.49,29.46,29.19,28.77,28.45,27.58,27.76,27.41,27.76,27.54,28.31,27.92,28.93,28.51,28.06,27.93,28.14,27.68,27.06,27.45,28.06,28.25,28.14,28.34,27.95,28.25,27.58,28.59,28.44,28.98,28.86,29.47,29.41,29.21,29.73,29.66,30.06,29.60,29.42,29.71,29.78,29.38,29.54,29.81,29.68,29.72,29.64,29.85,29.94,29.72,29.81,29.21,29.44,29.72,29.35,28.90,29.49,29.78,29.12,29.03,28.68,28.36,28.62,27.97,28.72,28.21,28.90,28.60,29.08,29.23,29.00,29.16,29.51,29.20,29.65,29.35,28.88,29.32,29.58,29.26,28.94,29.64,29.61,29.16,29.34,29.77,29.84,29.64,29.79,29.92,29.91,30.01,29.81,29.80,29.72,29.20,29.33,28.42,28.90,28.45,28.62,27.89,28.62,28.60,28.52,28.00,28.04,27.99,27.78,27.31,27.38,27.18,26.54,26.00,25.34,25.04,26.37,26.90,25.86,26.44,27.40,27.06,26.85,27.87,28.19,27.85,27.36,26.47,26.39,25.91,24.52,25.27,24.20,24.88,23.57,23.88,23.81,22.42,22.01,23.55,23.79,24.61,26.41,25.88,24.56,24.95,23.86,23.04,21.64,21.38,21.74,21.33,21.47,20.18,18.74,19.47,19.59,20.61,21.31,21.83,23.13,23.23,24.13,22.70,23.32,21.43,21.66,22.11,20.55,22.77,23.09,21.38,21.94,23.22,22.20,21.40,22.74,22.95,22.06,21.87,22.92,23.22,22.68,23.58,22.54,21.80,20.99,20.15,19.13,18.68,17.90,17.20,18.14,18.70,17.69,18.86,18.16,18.87,19.35,19.29,20.06,21.13,20.92,21.32,22.38,23.15,24.99,25.33,23.54,24.21,25.37,24.44,23.75,22.59,23.61,24.10,25.01,23.45,22.71,23.80,22.62,23.58,22.51,22.05,21.79,23.71,24.58,24.57,26.01,25.53,24.75,23.67,24.13,25.10,24.67,23.77,24.71,25.39,24.35,23.90,25.21,25.30,24.78,24.83,23.75,23.53,22.21,22.64,21.35,21.49,20.62,20.67,20.22,21.34,21.59,23.39,22.83,21.23,23.11,23.39,22.77,22.38,24.03,23.23,22.78,23.63,24.53,24.10,24.51,23.98,24.01,22.83,22.11,21.88,21.04,20.71,18.82,19.87,19.02,19.84,20.77,21.01,22.70,22.27,23.35,23.16,24.36,23.62,21.55,21.56,20.52,19.87,18.95,17.56,17.70,16.90,18.31,17.52,17.43,18.42,17.08,16.02,19.07,19.23,17.21,18.16,21.24,20.71,19.43,20.50,22.60,22.70,20.36,21.80,22.46,21.38,19.37,19.35,18.71,17.48,16.07,15.38,15.31,14.27,13.89,13.07,13.06,12.82,13.80,14.25,13.45,14.02,15.22,15.02,15.33,16.53,16.77,16.81,18.15,20.34,22.21,21.84,19.69,20.26,17.50,18.35,18.29,15.59,13.87,13.54,13.61,13.80,14.30,13.24,13.84,14.53,13.71,13.93,15.21,16.31,17.06,17.51,16.62,15.62,15.34,15.05,14.64,13.84,13.10,13.71,13.88,12.85,12.88,13.23,12.77,12.05,12.21,11.90,11.11,11.96,12.93,13.45,14.21,14.69,15.30,15.30,15.39,16.18,14.96,14.52,14.27,13.47,13.98,14.57,13.56,13.28,14.13,14.56,13.74,14.19,14.49,14.87,15.78,15.23,15.78,15.41,14.48,15.02,15.34,14.36,14.19,14.48,14.27,13.78,13.94,14.33,13.72,13.44,12.90,13.54,12.60,13.81,13.01,13.71,14.06,13.30,13.55,12.29,12.45,11.75,10.78,10.44,10.43,11.31,11.55,10.80,11.15,12.01,11.69,11.29,12.15,12.51,11.92,12.25,12.73,12.73,13.28,12.49,12.83,13.40,12.33,12.28,13.35,13.24,12.31,12.43,13.34,13.45,13.56,13.03,12.56,12.52,12.73,12.10,11.45,11.59,11.59,10.87,10.67,11.12,10.72,9.78,9.72,10.21,9.42,9.59,10.59,11.08,11.46,10.54,10.54,11.47,11.43,10.43,10.87,11.52,10.82,10.45,11.25,11.18,11.92,11.19,11.45,10.83,10.70,11.04,10.49,10.77,11.03,10.93,11.35,10.96,11.61,11.20,10.55,10.49,10.82,10.24,9.46,9.89,10.03,9.20,8.76,9.57,9.47,8.62,8.77,9.65,9.35,8.74,9.62,9.93,9.25,9.49,9.92,9.83,9.42,9.56,10.24,10.11,9.93,9.70,10.23,10.21,9.68,9.99,9.96,9.91,10.25,9.92,10.29,9.79,9.15,8.97,9.19,8.99,8.14,8.05,8.35,7.79,7.17,7.50,7.65,6.87,6.81,6.94,6.43,7.23,7.39,6.48,7.14,7.76,7.24,6.65,7.50,8.08,7.13,7.10,8.08,8.02,7.19,8.02,8.51,8.22,8.33,7.80,8.19,8.21,7.80,8.52,8.15,7.26,7.27,6.70,6.26,6.68,6.10,5.40,5.57,5.57,4.88,4.48,3.86,4.20,4.93,5.20,5.78,5.95,5.96,5.83,5.61,4.71,5.65,5.89,5.24,5.22,6.08,6.03,5.38,5.73,6.57,6.06,5.54,6.65,6.89,7.68,7.58,7.20,7.07,6.74,6.32,5.97,5.94,5.36,4.92,5.05,5.06,4.48,4.31,4.51,4.12,3.46,3.48,3.56,3.59,4.54,4.34,5.42,5.75,6.98,6.93,7.30,7.00,7.68,7.91,8.33,8.40,7.88,7.40,6.94,6.08,5.70,5.63,5.11,4.52,4.08,3.90,2.84,3.69,3.88,2.80,2.86,3.82,3.66,2.74,3.43,3.99,3.90,3.47,4.17,4.58,3.92,4.37,5.02,4.96,4.73,5.10,5.67,6.08,6.24,6.34,6.22,5.48,5.32,5.13,4.74,4.59,4.41,4.35,3.77,3.28,3.40,3.25,2.76,2.44,2.38,2.12,1.82,1.45,1.07,0.76,0.98,1.60,1.79,1.89,2.65,2.68,2.37,2.92,3.36,3.34,3.20,3.96,4.29,4.09,4.38,5.05,5.33,5.44,5.29,4.30,4.56,4.33,3.54,3.97,3.92,2.93,2.96,3.68,3.07,2.47,3.18,3.59,3.25,2.88,3.66,4.35,5.93,6.19,7.79,9.04,8.59,7.05,5.72,4.53,3.67,4.18,4.01,3.39,4.23,3.49,3.11,4.07,4.20,3.40,3.76,4.73,4.46,4.19,5.07,5.56,6.39,6.58,7.10,6.95,6.01,6.18,6.79,6.04,5.54,6.03,6.73,6.59,5.66,5.84,5.72,6.35,6.00,6.77,6.64,5.91,6.44,6.52,7.35,7.59,7.20,8.32,9.11,9.78,9.38,9.90,9.31,7.92,7.37,8.42,8.08,6.73,7.52,8.38,7.08,6.61,7.94,8.03,6.89,7.32,8.47,7.93,7.19,8.00,8.68,8.07,8.14,8.77,8.95,8.31,9.09,8.29,8.40,8.65,8.50,7.93,7.63,7.90,7.69,6.92,7.94,8.17,7.31,7.82,7.20,7.02,6.61,7.36,7.03,7.50,8.37,8.32,7.96,8.56,9.08,8.75,8.89,9.60,9.34,9.22,9.72,10.19,10.86,10.58,11.36,10.55,9.76,10.21,10.69,9.74,9.48,10.23,9.97,9.20,9.43,10.00,9.36,9.11,9.67,9.89,10.12,9.57,9.21,8.27,9.00,8.46,8.63,9.41,9.37,9.59,9.68,10.26,10.06,10.02,10.61,10.91,10.63,10.92,11.86,11.83,12.80,11.74,11.49,12.31,12.16,11.40,11.75,12.59,11.90,11.37,12.40,12.46,11.19,11.54,10.55,10.91,11.64,11.04,10.55,11.71,11.52,10.45,10.89,11.44,11.31,10.90,11.89,12.90,12.38,13.53,14.51,13.88,12.63,13.81,14.35,12.71,12.89,13.94,13.86,12.89,13.95,14.59,13.66,13.56,12.88,12.93,12.39,13.13,12.05,12.36,13.21,12.62,12.53,13.22,13.63,13.33,12.73,12.95,12.64,13.12,13.43,13.95,14.05,15.39,15.08,16.23,15.29,14.64,15.91,15.63,14.57,15.20,15.85,15.19,14.60,15.56,15.79,14.51,14.42,13.85,14.19,15.03,13.85,13.75,14.71,14.46,13.50,13.76,14.51,13.64,13.45,14.26,14.35,13.57,14.26,15.07,15.29,16.02,16.65,16.06,15.97,15.12,15.16,15.62,17.24,16.97,15.61,16.50,17.33,16.23,15.32,16.57,16.75,15.63,15.82,17.06,16.15,15.63,16.13,16.99,15.95,15.31,15.99,14.71,14.80,13.79,13.28,13.81,13.53,14.06,14.83,13.86,14.09,15.09,15.08,14.64,15.28,16.15,15.69,15.70,16.54,16.92,16.64,16.90,18.38,17.84,17.73,18.92,19.20,17.97,18.09,19.00,18.33,17.12,18.48,19.09,17.66,17.47,18.56,18.44,17.33,17.63,19.04,17.93,17.09,17.86,17.47,16.39,16.71,15.41,15.56,15.97,15.64,15.32,15.82,16.44,15.82,16.00,17.22,17.19,16.64,17.46,18.29,18.48,19.42,19.35,18.18,19.14,19.94,19.57,19.00,20.05,20.11,20.09,20.21,20.23,19.18,19.78,19.90,18.89,18.84,19.38,18.75,17.26,17.85,17.91,17.07,16.94,16.39,16.01,15.51,15.95,16.13,16.95,17.19,18.19,16.69,16.90,18.22,18.17,18.18,18.94,18.79,18.71,19.82,19.92,20.05,20.08,20.79,20.64,20.67,21.33,21.00,20.95,20.28,20.26,20.29,19.40,19.22,19.35,18.73,17.63,17.43,17.99,16.82,17.53,16.71,16.93,16.78,18.04,17.42,17.31,18.13,18.32,18.23,17.17,18.07,18.33,17.21,18.33,18.13,18.14,19.14,19.24,19.62,19.84,20.24,20.18,20.29,21.37,20.96,20.76,20.52,20.31,19.75,19.73,19.66,18.71,18.55,18.61,17.90,17.35,17.55,16.83,16.27,16.24,15.85,15.88,14.97,14.86,16.06,16.53,17.09,16.32,16.13,17.27,17.51,16.96,17.39,18.46,18.40,18.00,19.05,19.19,19.16,20.01,20.27,20.36,20.87,21.12,21.59,21.75,21.68,20.98,20.87,21.51,20.69,20.07,20.75,20.79,19.70,19.81,20.13,19.28,18.73,19.12,19.23,17.81,17.88,18.39,18.03,16.75,16.92,17.67,16.42,16.09,16.62,16.65,15.49,15.09,16.12,15.70,14.28,13.99,14.81,13.43,13.16,12.76,23.32,23.03,22.23,21.64,21.14,20.15,21.03,21.41,20.38,19.85,20.82,20.26,19.51,18.75,20.01,19.62,18.80,17.64,17.05,16.14,15.01,14.83,13.85,13.89,14.95,14.27,13.48,14.42,14.87,15.25,15.54,15.88,16.13,16.94,18.10,17.99,17.33,17.17,15.98,17.70,16.86,18.30,17.97,17.56,17.89,17.16,17.37,18.84,18.67,17.06,18.53,16.51,18.55,17.25,18.79,19.50,18.89,20.75,21.97,20.18,20.62,19.15,20.54,20.24,21.73,20.97,19.84,19.62,19.29,18.34,18.25,18.07,16.11,16.74,15.24,15.59,16.27,16.23,17.43,17.51,18.58,19.53,21.25,21.39,22.28,22.92,23.42,22.45,23.20,22.03,21.58,22.96,22.19,23.02,23.62,23.32,23.28,23.68,23.81,23.08,23.04,23.81,22.94,23.12,22.26,21.80,22.44,21.50,20.99,21.03,20.38,19.51,19.42,19.69,18.81,18.07,18.70,17.88,17.01,16.83,16.81,16.32,15.02,15.21,15.55,14.63,14.25,14.43,14.20,13.88,13.70,13.90,14.23,13.70,13.40,14.27,14.58,14.54,14.99,13.91,15.85,15.17,16.57,17.12,18.03,19.91,18.06,19.02,17.39,16.70,16.72,15.03,16.27,14.32,16.08,15.01,16.05,17.17,16.63,15.28,15.87,16.41,17.78,17.91,19.64,20.37,20.68,18.89,18.98,17.61,19.48,19.94,19.18,20.26,19.42,20.21,19.86,18.32,17.35,16.73,16.34,16.91,16.61,14.99,15.15,16.38,15.16,14.71,15.07,15.60,14.25,13.88,13.41,14.22,14.64,14.42,14.25,15.33,14.39,16.22,15.99,17.30,17.69,17.03,17.06,18.93,18.35,16.93,18.63,19.20,17.94,19.34,17.69,17.89,19.40,18.67,17.49,17.63,17.71,18.88,19.11,18.90,18.89,17.96,17.93,17.21,16.56,16.05,17.04,17.43,16.17,16.65,18.06,17.35,16.90,18.04,19.10,18.01,16.91,17.28,16.73,17.58,17.01,16.78,16.54,16.04,14.97,15.41,15.28,16.07,15.08,16.72,15.30,17.03,16.22,16.77,15.51,16.92,16.73,18.14,18.49,18.06,17.53,16.72,16.62,14.88,15.39,16.01,17.18,17.49,15.83,15.69,14.00,14.00,13.83,13.76,14.07,14.06,14.20,14.68,13.85,14.71,14.45,14.94,14.82,15.78,17.14,16.90,17.73,18.31,19.95,19.82,18.82,19.80,20.60,19.84,19.43,19.00,18.77,18.20,17.73,16.68,17.11,17.84,18.40,19.53,20.78,21.42,22.62,22.66,23.97,23.75,24.22,23.72,22.89,22.30,21.66,20.60,19.35,17.72,16.56,16.44,15.50,14.82,14.09,14.25,13.26,14.32,13.24,14.40,13.71,14.21,14.69,13.49,13.58,14.24,14.70,16.02,16.86,16.95,18.26],[28.28,28.41,27.80,27.56,28.18,28.46,28.84,28.87,29.34,29.01,28.82,29.40,29.28,28.79,29.32,29.35,28.91,28.70,28.72,28.50,28.02,28.05,27.96,27.82,26.78,27.46,27.41,26.62,26.45,27.06,26.96,25.98,26.27,26.90,26.44,27.00,26.87,26.36,26.94,27.32,27.23,27.94,27.51,28.56,27.99,28.70,28.25,28.89,29.42,29.26,29.49,29.47,29.25,28.99,28.68,27.93,27.96,27.61,27.80,27.68,28.25,27.76,28.68,28.53,28.28,28.11,28.41,28.17,27.61,27.78,28.37,28.43,28.22,28.43,28.22,28.50,27.93,28.92,28.82,29.33,29.40,29.71,29.72,29.46,29.90,29.91,30.17,29.88,29.63,29.94,29.98,29.60,29.76,29.97,29.87,29.95,29.93,30.02,30.16,29.88,29.83,29.39,29.65,29.83,29.46,29.17,29.69,29.77,29.28,29.11,28.94,28.64,28.95,28.33,29.05,28.60,29.24,29.05,29.41,29.58,29.34,29.46,29.74,29.50,29.87,29.63,29.28,29.56,29.83,29.58,29.28,29.90,29.82,29.40,29.58,29.99,30.07,29.88,30.04,30.15,30.08,30.17,29.90,30.04,29.90,29.36,29.60,28.75,29.13,28.79,28.95,28.35,28.99,28.99,28.96,28.43,28.46,28.42,28.32,27.76,27.87,27.80,27.17,26.54,25.94,25.67,26.89,27.42,26.62,27.00,27.93,27.75,27.64,28.50,28.78,28.52,28.15,27.45,27.29,26.98,25.65,26.17,25.28,25.70,24.35,24.77,24.67,23.39,23.09,24.52,24.45,25.23,26.86,26.21,24.98,25.06,24.42,23.32,22.29,21.86,21.98,21.70,21.75,20.58,19.82,20.16,20.70,21.19,22.01,22.24,23.32,23.39,24.33,22.92,23.40,21.92,22.20,22.76,21.44,23.23,23.56,22.05,22.77,23.74,22.77,22.48,23.51,23.59,22.93,22.83,23.60,23.76,23.31,24.12,23.10,22.64,22.17,21.72,20.62,19.72,18.86,18.23,19.32,19.60,18.87,19.94,19.56,20.31,20.40,20.49,21.23,22.09,21.81,22.45,23.22,23.68,25.31,25.54,23.88,24.53,25.65,24.82,24.19,23.38,24.27,24.71,25.70,24.23,23.65,24.64,23.58,24.66,23.76,23.56,23.44,24.94,25.73,25.62,27.12,26.45,25.79,24.74,25.11,26.00,25.52,24.61,25.52,26.27,25.00,24.83,25.99,26.14,25.53,25.61,24.48,24.28,23.06,23.55,22.41,22.72,22.07,22.23,21.54,22.67,22.40,24.21,23.86,22.28,23.51,23.99,23.75,23.03,24.42,23.98,23.42,23.99,24.77,24.65,24.87,24.56,24.68,23.73,23.04,22.95,22.35,21.85,20.29,21.05,20.05,20.79,21.06,21.68,23.13,22.93,23.81,23.45,24.68,24.09,22.35,22.43,21.46,21.19,19.89,19.07,18.52,17.93,18.61,18.28,18.74,19.53,18.16,17.30,20.41,19.70,18.35,19.47,21.95,21.36,20.65,21.38,23.36,23.76,21.38,22.70,22.71,22.05,20.55,19.84,19.92,19.21,18.05,16.68,16.96,16.42,15.62,14.99,14.89,14.87,15.52,16.87,15.66,15.79,17.05,17.27,17.56,17.78,18.56,18.90,19.30,21.95,23.59,23.19,21.51,21.70,19.57,19.70,20.04,17.83,15.96,16.03,16.10,16.46,16.61,16.10,16.69,17.24,16.56,16.76,18.22,19.25,19.83,20.32,19.91,19.05,18.87,18.46,18.04,17.07,16.62,16.72,17.02,15.81,15.93,16.16,15.94,15.33,15.48,15.26,14.75,15.40,16.21,16.79,17.44,18.16,18.80,18.92,18.70,19.60,18.82,18.15,18.00,17.05,17.22,18.34,17.05,16.51,17.47,17.99,16.83,17.53,17.83,18.24,19.03,18.73,19.20,18.73,17.55,18.20,18.61,17.20,16.99,17.69,17.91,16.67,16.71,17.57,16.97,16.81,16.08,16.40,15.98,16.90,16.42,17.09,17.51,16.63,16.77,15.47,15.82,15.08,13.53,13.53,13.30,14.82,15.02,14.15,14.49,15.67,15.19,14.48,15.35,15.63,15.10,15.33,15.83,16.07,16.47,15.55,16.06,16.74,15.36,15.76,16.88,16.53,15.81,16.00,16.99,17.14,17.38,16.87,16.41,16.24,16.26,15.70,15.18,15.26,15.17,14.48,14.22,14.76,14.00,13.07,13.18,13.69,12.29,12.47,13.92,14.19,14.83,13.87,13.92,14.90,14.98,13.68,14.20,15.04,14.36,13.60,14.66,14.42,15.49,14.89,14.97,14.30,14.24,14.71,13.78,14.41,14.76,14.70,15.18,14.83,15.65,14.98,14.08,14.06,14.46,13.58,12.71,13.35,13.21,12.02,11.75,12.93,12.68,11.32,11.70,12.75,12.24,11.33,12.68,13.09,12.09,12.39,13.10,13.20,12.32,12.76,13.53,13.35,13.36,12.74,13.76,13.61,12.86,13.47,13.42,12.49,13.26,13.31,13.66,13.37,12.66,12.20,12.24,11.91,11.15,11.02,11.24,10.22,9.58,10.21,10.44,9.14,9.41,9.64,8.64,9.90,10.23,8.87,9.72,10.55,9.72,9.07,10.27,10.74,9.48,9.49,10.96,10.71,9.73,10.83,11.75,11.28,11.56,10.45,10.97,10.97,10.48,11.30,10.70,9.95,9.81,9.14,8.84,9.03,8.45,7.57,7.92,7.76,6.61,5.89,4.73,5.14,6.71,6.89,8.10,8.13,8.26,8.04,7.33,6.04,7.39,8.19,6.93,6.88,8.37,8.46,7.28,8.09,8.95,8.08,7.73,9.05,9.28,10.51,10.40,9.98,9.86,9.26,8.41,8.14,8.26,7.48,7.24,7.34,7.06,6.07,6.14,6.16,5.37,4.30,4.72,4.39,4.71,6.11,5.44,7.11,7.53,9.40,9.01,9.41,9.54,10.49,10.94,11.07,11.35,10.93,10.09,9.82,8.34,7.85,7.69,6.51,5.86,5.06,5.04,3.62,4.21,5.00,3.84,3.23,4.61,4.45,3.42,3.86,4.90,4.56,3.64,4.88,5.99,5.15,5.24,6.75,6.83,6.35,6.99,7.85,8.48,8.73,9.01,8.79,7.55,7.56,7.35,6.97,6.28,6.51,6.42,5.36,4.44,5.33,5.20,3.96,3.90,3.75,3.10,2.81,2.64,1.95,1.25,0.76,0.94,1.79,1.96,2.87,3.38,3.30,3.76,4.13,4.02,4.47,5.09,5.49,5.48,6.49,6.87,7.28,7.68,7.88,6.50,7.18,6.63,5.72,6.69,6.55,4.75,4.95,6.47,5.31,4.41,5.33,6.30,5.11,4.71,5.13,6.51,8.15,8.08,9.51,10.66,10.21,8.58,7.11,5.86,4.98,5.46,5.44,4.46,5.25,4.60,4.87,5.86,5.83,5.20,6.07,7.22,6.62,6.51,7.68,8.31,9.18,9.45,9.74,9.49,9.07,8.94,9.62,8.88,8.23,8.98,9.85,9.37,8.51,8.01,7.67,8.40,7.96,9.14,8.62,8.30,9.15,9.47,9.55,9.96,9.07,10.30,10.82,11.59,11.44,11.99,11.60,10.35,9.72,10.96,10.75,9.67,10.06,11.23,10.05,9.65,10.73,11.00,10.23,10.32,11.66,11.12,10.61,11.04,11.72,11.45,11.42,11.91,11.84,11.38,11.79,11.45,11.32,11.58,11.09,11.17,10.59,10.61,10.05,9.91,10.79,11.12,10.03,10.05,9.55,9.15,9.08,9.65,9.96,10.55,11.07,11.32,11.26,11.57,12.16,11.99,12.27,12.69,12.41,12.47,12.84,13.07,13.78,13.62,14.11,13.59,12.89,13.45,13.62,12.94,12.65,13.44,13.16,12.44,12.64,13.12,12.18,11.82,11.96,12.35,12.07,11.53,11.62,11.01,11.59,11.37,11.71,12.48,12.08,12.54,12.80,13.42,12.99,13.19,13.61,13.69,13.79,13.96,14.77,14.55,15.59,14.55,14.52,14.92,15.14,14.54,14.87,15.55,14.94,14.58,15.52,15.49,14.56,14.68,13.42,14.02,14.70,13.46,13.30,14.77,14.40,13.06,13.95,14.56,14.35,13.47,14.65,15.91,15.68,16.30,17.43,16.64,15.60,16.62,17.13,15.63,15.66,16.84,16.69,15.72,16.61,17.56,16.54,16.55,15.83,15.84,14.83,15.83,14.33,15.20,16.22,15.22,15.34,16.31,16.40,15.91,15.60,15.67,15.48,16.23,16.23,16.64,17.02,18.09,17.86,18.98,18.01,17.27,18.57,18.47,17.34,17.84,18.71,18.05,17.06,18.21,18.60,17.30,17.16,16.53,16.77,17.78,16.52,16.48,17.49,17.15,16.17,16.44,17.31,16.06,16.12,16.80,16.65,15.97,16.57,17.39,17.82,18.49,19.54,18.71,18.90,17.69,17.79,18.30,19.99,19.62,18.22,19.13,20.13,18.98,17.71,19.10,19.57,18.14,18.25,19.85,18.83,18.06,18.60,19.79,18.59,17.82,18.42,17.12,17.31,15.99,15.40,15.72,15.83,16.86,17.20,16.12,16.84,17.70,17.55,17.24,17.81,18.62,18.09,18.17,19.25,19.50,19.35,19.59,21.15,20.64,20.27,21.52,21.69,20.56,20.46,21.53,21.05,19.56,20.82,21.69,20.09,19.84,21.14,21.00,19.69,20.05,21.57,20.64,19.59,20.44,19.90,18.70,19.02,17.69,18.05,18.51,18.15,17.75,18.34,19.02,18.20,18.42,19.81,19.65,19.04,19.78,20.67,21.11,22.02,21.85,20.52,21.34,22.34,21.91,21.41,22.45,22.72,22.57,22.91,23.05,22.07,22.38,22.51,21.48,21.23,21.92,21.41,19.80,20.14,20.52,19.85,19.22,18.97,18.49,17.90,18.24,18.53,19.45,19.66,20.75,19.12,19.35,20.64,20.69,20.73,21.60,21.42,20.98,22.24,22.40,22.50,22.47,23.23,23.21,23.07,23.86,23.39,23.50,22.97,22.65,22.76,22.05,21.84,21.78,21.41,20.48,19.87,20.47,19.25,19.97,19.05,19.21,19.03,20.14,19.32,19.05,20.11,20.31,20.35,19.51,20.48,20.79,19.75,20.74,20.56,20.48,21.48,21.79,21.87,22.29,22.71,22.59,22.85,23.86,23.59,23.19,23.15,22.82,22.15,22.34,22.38,21.44,21.07,21.29,20.83,19.77,20.01,19.36,18.72,18.53,17.69,17.80,16.79,17.04,18.43,18.63,19.59,18.65,18.40,19.62,20.00,19.32,19.68,20.87,20.79,20.25,21.45,21.67,21.58,22.28,22.95,22.75,23.03,23.33,23.91,24.10,24.04,23.14,23.23,23.90,23.09,22.41,23.37,23.47,22.08,22.20,23.07,22.23,21.06,21.70,22.11,20.32,20.16,21.29,20.89,19.11,19.54,20.70,18.88,18.42,19.44,19.60,17.85,17.62,19.16,18.54,16.86,16.68,17.92,16.38,15.91,15.48,24.47,24.31,23.59,23.20,22.53,21.78,22.32,22.94,22.08,21.45,22.41,21.97,21.17,20.20,21.44,21.23,20.38,19.30,18.72,17.70,17.06,16.74,15.96,15.90,16.94,16.11,15.23,15.90,16.29,16.22,16.85,16.94,17.49,18.18,19.23,19.17,18.85,18.45,16.98,18.91,17.53,19.22,18.80,18.19,18.97,18.27,18.15,19.39,19.11,17.79,19.41,17.64,19.97,18.58,20.31,20.97,20.53,22.17,23.16,21.43,21.89,20.64,22.07,21.53,22.91,22.12,21.01,20.87,20.22,19.59,18.97,19.15,17.48,18.20,16.72,17.19,18.08,18.22,19.30,19.46,20.59,21.45,22.96,23.04,23.73,24.12,24.65,23.95,24.54,23.53,23.11,24.27,23.56,24.02,24.59,24.66,24.45,24.73,24.91,24.39,24.45,25.03,24.28,24.33,23.61,23.45,23.81,23.22,22.84,23.01,22.46,21.53,21.28,21.50,20.89,20.14,20.39,20.00,19.10,19.20,18.87,18.44,17.18,17.17,17.81,16.78,16.30,16.38,16.28,15.83,15.45,15.83,16.17,15.29,15.20,16.09,16.31,15.88,16.82,15.77,17.84,16.83,18.64,19.01,19.96,21.40,19.85,20.77,19.39,18.25,18.48,16.57,17.76,15.76,17.06,16.29,17.16,18.58,18.17,16.41,17.43,17.98,19.01,19.29,20.57,21.26,21.53,20.14,20.45,19.75,20.67,21.16,20.40,21.46,21.09,21.81,21.09,19.80,18.86,18.53,17.92,18.14,18.36,16.97,16.60,17.51,16.91,16.05,16.37,16.64,15.20,14.73,14.41,15.34,15.78,15.91,16.03,17.03,16.53,18.09,17.85,19.09,19.39,18.57,19.15,20.33,19.71,18.87,20.46,20.47,19.69,20.84,19.16,19.49,21.01,20.32,19.24,19.40,19.16,20.31,20.36,20.20,19.89,19.17,18.99,18.25,17.72,17.54,18.84,18.82,17.49,18.23,19.59,18.81,18.52,19.56,20.76,19.54,18.48,18.91,18.63,19.29,18.54,18.20,18.03,17.23,16.59,16.73,16.91,17.88,17.15,18.39,17.46,18.73,18.05,18.82,17.75,19.37,18.83,20.42,20.60,20.27,19.72,18.70,18.56,17.08,17.33,17.79,18.88,18.93,17.49,17.38,15.82,15.93,15.06,14.91,15.80,15.21,15.21,15.61,14.82,15.29,16.22,16.37,16.72,17.16,18.56,18.74,19.48,20.22,21.52,21.53,20.43,21.39,22.33,21.32,20.59,20.42,19.97,19.24,19.15,18.11,19.05,19.67,20.17,21.05,22.20,22.69,23.74,24.07,25.11,24.65,25.40,24.81,24.30,23.75,23.31,22.23,20.91,19.47,18.78,18.55,17.31,16.54,15.99,15.98,14.93,15.47,14.29,15.18,14.85,15.13,16.07,15.04,15.10,15.88,16.38,17.43,18.21,18.37,19.33],[28.21,28.36,27.74,27.47,28.13,28.52,28.97,29.01,29.47,29.13,28.89,29.54,29.43,28.92,29.40,29.46,29.03,28.76,28.82,28.65,28.13,28.13,28.07,27.83,26.86,27.51,27.46,26.74,26.59,27.24,27.09,26.04,26.30,27.13,26.43,27.09,26.81,26.28,26.81,27.35,27.34,28.08,27.57,28.57,27.97,28.70,28.30,28.90,29.37,29.30,29.52,29.49,29.28,29.11,28.71,28.08,28.22,27.88,28.08,27.84,28.34,28.07,28.82,28.75,28.30,28.42,28.51,28.13,27.65,27.89,28.51,28.70,28.44,28.71,28.43,28.73,28.06,29.12,28.88,29.47,29.50,29.83,29.86,29.58,30.01,30.09,30.29,30.04,29.81,30.12,30.14,29.78,29.96,30.01,29.98,29.99,30.05,30.06,30.26,29.94,30.05,29.60,29.89,30.03,29.70,29.39,29.85,30.00,29.50,29.32,29.00,28.80,29.13,28.56,29.20,28.72,29.32,29.15,29.48,29.69,29.48,29.49,29.82,29.62,29.99,29.69,29.40,29.81,30.01,29.72,29.48,30.10,30.01,29.56,29.78,30.20,30.18,30.07,30.21,30.28,30.20,30.27,30.07,30.15,29.97,29.54,29.76,29.13,29.29,28.97,29.10,28.45,29.14,29.09,29.05,28.63,28.55,28.51,28.43,27.76,27.93,27.85,27.23,26.55,25.96,25.72,26.94,27.44,26.68,27.12,28.00,27.79,27.65,28.59,28.85,28.39,28.12,27.26,27.18,26.85,25.58,26.06,25.42,25.81,24.55,24.73,24.69,23.68,23.09,24.51,24.43,25.12,26.92,26.31,24.95,25.34,24.50,23.38,22.32,21.80,21.99,21.77,21.83,20.65,19.91,20.27,20.68,21.31,21.91,22.17,23.29,23.27,24.27,22.57,23.33,22.02,22.27,22.91,21.46,23.29,23.56,22.01,22.86,23.70,22.84,22.37,23.52,23.55,22.94,22.93,23.79,23.82,23.37,24.35,23.28,22.65,22.10,21.66,20.71,19.69,18.83,18.59,19.48,19.77,18.96,20.11,19.95,20.67,20.90,20.73,21.44,22.44,21.99,22.54,23.43,23.92,25.48,25.72,23.99,24.39,25.69,24.93,24.19,23.48,24.37,24.88,25.77,24.31,23.66,24.71,23.82,24.68,24.05,23.53,23.44,24.95,25.71,25.52,27.04,26.49,25.64,24.65,25.13,26.02,25.52,24.63,25.75,26.48,25.20,25.03,26.23,26.43,25.61,25.82,24.68,24.31,23.21,23.42,22.56,22.66,22.31,22.50,21.48,22.56,22.16,24.15,23.90,22.39,23.44,24.10,23.89,23.18,24.57,24.39,23.64,24.11,25.11,24.95,25.11,24.80,24.99,23.83,23.03,23.01,22.31,21.88,20.48,21.02,20.23,20.56,21.29,21.58,23.28,22.80,23.71,23.37,24.85,24.15,22.35,22.48,21.26,21.16,19.95,19.10,18.81,18.07,18.74,18.26,18.56,19.47,18.22,17.46,20.28,20.11,18.36,19.47,22.16,21.58,20.77,21.64,23.57,23.79,21.27,22.73,22.95,21.96,20.29,19.98,19.79,18.81,17.83,16.94,17.23,16.38,16.15,15.22,15.14,15.13,15.98,17.42,15.94,16.03,17.20,17.23,17.22,17.60,18.45,18.50,19.06,21.68,23.67,22.98,21.04,21.09,18.82,19.18,19.37,17.18,16.04,16.18,16.36,16.24,16.90,16.23,16.81,17.28,16.77,16.82,18.30,19.09,19.56,19.86,19.77,18.63,18.56,18.30,17.89,17.13,16.39,16.82,17.04,16.01,16.06,16.18,16.00,15.47,15.34,14.98,14.45,15.19,16.08,16.70,17.62,18.13,18.54,18.70,18.49,18.99,18.22,17.71,17.79,16.77,17.30,17.98,16.63,16.44,17.15,17.49,16.71,17.43,17.57,18.05,18.97,18.50,18.98,18.58,17.39,18.21,18.65,17.45,17.21,17.99,18.09,16.94,17.22,17.97,17.32,17.16,16.30,16.65,16.33,17.28,16.53,17.23,17.71,16.58,17.03,15.69,15.89,15.40,14.32,13.74,13.47,14.95,14.89,13.86,14.22,15.68,15.21,14.11,15.28,15.65,14.85,15.22,15.83,15.71,15.98,15.23,15.60,16.28,15.19,15.02,16.17,16.15,15.41,15.24,16.38,16.39,16.72,16.33,15.62,15.77,15.93,14.95,14.72,14.98,14.77,13.63,14.01,14.51,13.77,12.89,13.05,13.38,11.94,12.31,13.45,13.60,14.37,13.48,13.26,14.26,14.31,13.11,13.46,14.18,13.55,12.77,13.73,13.44,14.69,13.81,14.13,13.31,13.04,13.68,12.48,13.14,13.78,13.56,14.40,14.06,14.83,13.98,13.28,13.66,13.49,12.81,12.45,13.09,12.79,11.72,11.69,12.46,12.15,11.00,11.27,12.06,11.70,10.80,11.60,12.07,11.24,11.27,11.84,11.86,11.00,11.24,12.18,12.04,11.88,11.30,12.48,12.43,11.51,12.36,12.68,12.28,12.84,12.48,12.92,12.34,11.55,11.57,11.58,11.00,10.59,10.79,10.67,9.70,9.48,10.07,9.53,8.77,8.95,8.92,8.02,9.02,9.02,8.20,8.67,9.32,8.94,8.40,9.10,9.73,9.02,8.72,9.63,9.85,9.10,9.57,10.45,10.17,10.62,9.75,10.27,10.41,10.29,10.94,10.45,9.57,9.35,8.64,8.45,8.79,7.93,7.29,7.66,7.29,6.27,6.27,4.93,5.73,6.84,6.78,7.74,7.53,7.40,7.11,6.79,5.42,6.68,6.90,6.22,5.81,7.13,7.45,6.46,6.86,7.63,7.43,6.98,7.68,8.17,8.75,8.98,8.82,8.79,8.28,7.55,7.51,7.62,6.86,6.60,6.88,6.52,5.41,5.69,6.04,5.15,4.04,4.74,4.68,5.09,6.46,6.16,7.53,7.78,9.37,9.32,9.82,9.68,10.63,10.67,11.01,11.32,10.51,9.89,9.38,8.24,7.99,7.35,6.45,6.17,5.04,5.34,3.38,3.64,4.80,3.50,2.45,3.62,4.34,3.29,2.70,4.39,4.22,3.25,4.10,5.18,4.24,4.25,5.38,5.77,5.49,5.81,6.61,7.07,7.58,8.03,7.80,6.80,6.69,6.95,6.50,5.48,5.92,6.36,5.17,3.99,5.18,5.41,4.11,3.81,4.22,3.60,2.67,3.05,2.71,1.83,0.95,0.77,1.34,1.88,2.54,2.18,2.61,3.36,3.35,3.41,4.27,4.42,4.50,4.87,5.55,5.97,6.09,7.10,7.30,6.02,7.01,6.65,5.10,6.30,6.60,4.81,4.58,6.13,5.53,4.08,4.99,6.19,5.56,4.28,4.88,6.43,7.70,8.11,9.60,10.40,10.07,8.45,6.94,5.83,4.83,5.16,5.18,4.16,5.17,4.22,4.21,5.59,5.39,4.46,5.51,6.57,6.02,5.82,7.42,7.96,8.66,9.07,9.50,9.11,8.78,8.87,9.36,8.70,8.14,9.08,9.67,9.27,8.45,8.35,8.08,8.93,8.16,9.58,8.55,8.06,9.17,9.67,9.30,9.83,8.95,10.09,10.69,11.62,11.68,12.43,12.17,10.80,10.48,11.65,11.17,9.97,10.87,11.77,10.30,9.78,11.25,11.24,10.27,10.38,11.77,11.23,10.48,10.88,11.79,11.23,10.98,11.55,11.74,10.92,11.49,10.89,10.59,11.18,10.59,10.52,10.23,10.24,9.88,9.68,10.61,10.91,10.11,10.58,10.05,9.78,9.68,10.49,10.28,10.65,11.71,11.75,11.11,11.53,12.58,11.77,11.84,12.58,12.60,12.11,12.57,13.03,13.73,13.44,14.16,13.16,12.54,13.21,13.34,12.36,12.26,13.13,12.62,11.86,12.26,12.72,11.71,11.48,11.51,12.15,11.84,11.62,11.57,11.29,11.78,11.78,11.62,12.48,12.42,12.57,12.80,13.66,13.39,13.42,13.75,14.17,13.96,14.27,15.17,15.21,16.05,14.62,14.78,15.50,15.49,14.51,14.92,15.87,15.01,14.63,15.64,15.66,14.43,14.57,13.50,14.13,14.80,13.70,13.63,15.03,14.92,13.56,14.07,14.91,14.86,14.15,15.35,16.68,16.19,17.17,18.28,17.27,16.11,17.17,17.69,15.96,16.06,17.25,17.26,16.20,17.03,17.89,16.88,16.71,16.07,15.96,15.15,16.29,14.90,15.67,16.60,15.79,15.89,16.82,17.18,16.72,16.07,16.44,16.40,16.87,17.21,17.87,17.93,19.26,18.95,20.01,18.95,18.16,19.56,19.20,17.99,18.47,19.44,18.82,17.62,18.98,19.10,17.93,17.34,16.89,17.26,18.30,16.85,16.79,18.01,17.81,16.83,17.00,18.01,16.94,16.84,17.90,17.52,16.66,17.38,18.24,18.47,19.25,20.44,19.79,20.07,18.74,18.58,19.53,20.92,20.66,19.03,20.05,20.78,19.64,18.42,19.93,20.38,18.68,18.90,20.52,19.31,18.53,19.27,20.42,19.07,18.31,19.03,17.51,17.74,16.58,15.97,16.44,16.45,17.28,17.75,17.02,17.56,18.34,18.38,18.20,18.58,19.30,18.97,19.01,20.07,20.37,20.54,20.65,22.12,21.46,21.12,22.25,22.35,21.32,21.28,22.14,21.68,20.14,21.54,22.23,20.79,20.46,21.78,21.55,20.23,20.71,22.04,21.08,20.03,20.60,20.47,19.15,19.65,18.29,18.48,19.00,18.86,18.58,19.02,19.71,19.06,19.20,20.51,20.50,20.00,20.65,21.52,21.96,22.81,22.65,21.21,22.09,22.99,22.41,21.98,22.83,23.31,22.95,23.36,23.48,22.40,22.69,22.80,21.81,21.67,22.30,21.96,20.24,20.70,21.08,20.37,19.65,19.54,18.99,18.36,18.86,19.17,20.13,20.29,21.43,19.84,20.07,21.55,21.49,21.59,22.48,22.25,21.84,22.87,23.26,22.87,22.88,23.89,23.82,23.39,24.30,23.77,23.85,23.20,22.79,23.06,22.46,22.15,22.21,21.90,20.98,20.51,21.16,19.85,20.45,19.64,19.70,19.46,20.53,19.57,19.53,20.26,20.53,20.76,20.03,20.98,21.35,20.41,21.44,21.29,21.11,22.13,22.61,22.46,22.74,23.42,23.36,23.09,24.22,23.80,23.51,23.53,23.01,22.44,22.67,22.66,21.86,21.51,21.65,21.10,20.19,20.54,19.88,19.24,18.87,18.28,18.39,17.09,17.42,18.87,19.23,19.99,19.00,18.94,20.18,20.40,19.82,20.19,21.29,21.14,20.70,21.77,21.97,22.03,22.64,23.27,23.26,23.45,23.90,24.44,24.52,24.40,23.45,23.51,24.15,23.22,22.65,23.60,23.54,22.33,22.44,23.23,22.37,21.38,21.93,22.17,20.70,20.59,21.53,20.99,19.61,19.93,20.85,19.19,18.87,19.77,19.78,18.24,18.06,19.41,18.71,17.23,17.01,18.12,16.52,15.90,15.73,24.47,24.31,23.56,23.02,22.54,21.67,22.04,22.97,22.11,21.35,22.28,21.95,21.12,20.28,21.49,21.38,20.60,19.38,18.99,17.86,17.52,17.24,16.66,16.47,17.04,16.43,15.94,16.40,16.45,16.37,16.95,17.42,17.64,18.49,19.36,19.42,19.22,18.80,17.53,19.23,18.10,19.47,19.00,18.64,19.05,18.34,18.50,19.73,19.73,17.91,19.58,18.07,20.39,18.96,20.58,21.36,20.94,22.61,23.54,21.81,22.34,20.98,22.48,21.74,23.21,22.43,21.22,21.01,20.56,19.78,19.21,19.56,17.84,18.65,17.21,17.74,18.62,18.60,19.56,19.81,20.90,21.81,23.46,23.50,24.27,24.74,25.25,24.40,24.93,24.12,23.59,24.63,23.89,24.39,24.95,25.06,24.94,25.22,25.47,24.74,24.84,25.51,24.64,24.73,23.97,23.73,24.24,23.49,23.02,23.25,22.82,21.62,21.48,21.75,21.14,20.30,20.70,20.36,19.31,19.32,19.19,18.74,17.52,17.42,18.17,17.34,16.79,17.00,16.87,16.65,16.15,16.55,16.64,16.02,15.92,16.68,16.85,16.27,17.40,16.42,18.37,17.36,19.05,19.30,20.39,21.80,20.20,21.27,19.94,18.83,18.95,17.14,18.22,16.35,17.30,17.06,17.49,18.82,18.41,16.88,17.81,18.46,19.42,19.70,21.03,22.06,22.56,20.64,21.20,20.33,21.39,22.01,20.95,22.03,21.67,22.12,21.50,20.28,19.43,19.27,18.18,18.57,18.70,17.50,16.99,17.70,17.23,16.54,16.49,16.93,15.54,15.07,14.57,15.53,16.25,16.17,16.49,17.60,17.14,18.58,18.38,19.37,20.01,18.85,19.61,20.79,20.14,19.43,20.75,21.05,20.12,21.67,19.59,19.80,21.14,20.62,19.23,19.56,19.16,20.35,20.24,20.17,19.88,19.38,19.11,18.17,17.73,17.74,18.98,18.78,17.58,18.42,19.70,18.83,18.72,19.77,21.13,19.81,18.74,19.20,18.88,19.63,18.73,18.32,18.36,17.23,16.76,17.04,17.17,18.32,17.65,18.80,17.97,19.11,18.55,19.38,18.39,19.79,19.46,20.79,21.08,20.71,20.22,19.24,19.14,17.85,17.97,18.26,19.54,19.42,17.98,17.83,16.54,16.57,15.68,15.32,16.01,15.52,15.64,16.03,15.45,15.97,16.56,16.79,17.20,17.33,18.78,18.89,19.84,20.36,21.63,21.53,20.31,21.42,22.24,21.30,20.44,20.19,20.01,19.27,19.13,18.11,19.01,19.80,20.22,21.33,22.48,23.10,24.14,24.48,25.35,25.02,26.05,25.65,24.88,24.41,23.88,22.49,21.24,19.89,18.93,18.86,17.58,16.92,16.52,16.43,15.75,16.06,15.11,15.71,15.36,15.75,16.24,15.54,15.86,16.51,16.89,17.92,18.57,18.86,19.92],[27.71,27.74,27.07,26.80,27.50,27.68,28.31,28.32,28.87,28.40,28.21,28.93,28.79,28.15,28.87,28.92,28.47,28.08,28.17,28.02,27.45,27.44,27.44,27.25,26.20,26.90,26.84,26.18,25.87,26.64,26.55,25.45,25.67,26.63,26.10,26.73,26.37,25.73,26.40,27.02,26.82,27.72,27.01,28.15,27.87,28.45,28.09,28.88,29.31,29.14,29.49,29.47,29.26,28.76,28.40,27.45,27.67,27.29,27.70,27.41,28.19,27.87,28.86,28.52,28.05,28.03,28.23,27.73,27.09,27.37,28.06,28.23,27.94,28.22,27.87,28.15,27.44,28.58,28.29,28.95,28.91,29.45,29.37,29.17,29.60,29.60,29.94,29.58,29.37,29.64,29.71,29.38,29.53,29.74,29.66,29.73,29.65,29.76,29.84,29.64,29.65,29.18,29.41,29.60,29.26,28.85,29.35,29.55,29.11,29.00,28.74,28.37,28.62,27.89,28.61,28.07,28.78,28.44,28.98,29.15,28.91,29.12,29.45,29.18,29.55,29.32,28.96,29.25,29.51,29.24,28.99,29.61,29.57,29.10,29.23,29.70,29.75,29.60,29.74,29.85,29.79,29.92,29.74,29.70,29.67,29.24,29.29,28.56,28.83,28.44,28.52,27.78,28.53,28.39,28.47,28.02,27.85,27.81,27.81,27.03,27.12,27.11,26.51,25.69,25.05,24.88,26.10,26.52,25.69,26.28,27.12,26.81,26.72,27.85,28.10,27.76,27.43,26.37,26.19,25.73,24.42,25.00,23.97,24.62,23.23,23.79,23.56,22.20,21.79,23.33,23.54,24.36,26.34,25.70,24.27,24.83,23.53,22.88,21.30,21.19,21.42,20.91,21.11,19.60,18.54,19.40,19.53,20.49,21.18,21.39,22.87,22.74,23.89,22.20,22.94,21.21,21.53,22.13,20.36,22.82,22.98,21.24,21.97,23.25,22.22,21.45,22.88,22.93,22.07,21.84,22.93,23.08,22.45,23.40,22.29,21.65,20.97,20.16,19.31,18.58,17.47,16.94,17.83,18.46,17.44,18.70,18.18,19.02,19.42,19.33,20.14,21.03,21.00,21.48,22.27,23.09,24.73,25.11,23.46,23.99,25.34,24.28,23.41,22.43,23.32,23.78,24.70,23.16,22.55,23.49,22.55,23.46,22.45,21.96,21.98,23.60,24.63,24.36,25.86,25.35,24.50,23.55,24.13,24.90,24.38,23.62,24.66,25.29,24.08,23.94,25.08,25.31,24.80,24.82,23.62,23.21,22.17,22.37,21.30,21.47,20.67,20.69,20.07,21.16,21.26,23.29,22.61,21.17,22.82,23.22,22.89,22.27,23.78,23.25,22.68,23.25,24.24,24.03,24.36,23.99,24.02,22.74,22.01,21.95,21.18,20.52,18.83,19.58,18.62,19.30,20.17,20.62,22.27,21.91,22.82,22.63,24.16,23.20,21.39,21.56,20.32,19.89,18.81,17.64,17.64,16.61,17.71,16.87,16.78,18.16,16.59,15.30,19.05,18.98,16.89,18.15,20.98,20.03,19.01,20.23,22.05,22.15,20.13,21.42,21.90,20.88,19.13,18.95,18.60,17.20,16.08,14.81,15.05,13.59,13.37,12.84,13.25,12.80,13.79,14.43,13.28,13.82,15.12,14.78,15.11,16.04,16.75,16.66,17.79,19.70,21.79,21.42,19.30,19.65,16.92,17.71,17.75,15.11,13.53,13.66,13.57,13.77,13.95,13.45,13.99,14.55,13.91,14.19,15.58,16.76,17.23,17.68,17.12,15.93,15.81,15.74,15.45,14.46,13.62,14.18,14.44,13.20,13.33,13.62,13.25,12.64,12.56,12.45,11.80,12.51,13.49,14.23,15.22,15.73,15.89,15.84,15.94,16.22,15.84,15.41,15.40,14.13,14.78,15.70,14.07,13.67,14.73,15.42,14.16,14.77,15.45,15.63,16.68,16.15,16.95,16.28,14.85,15.97,16.27,14.78,14.71,15.63,15.43,14.26,14.74,15.34,14.48,14.23,13.65,14.09,13.37,14.91,13.82,14.81,14.92,14.04,14.49,12.82,13.07,12.55,11.76,11.18,11.01,11.96,11.96,11.16,11.76,12.74,11.99,11.63,12.56,12.88,12.23,12.84,13.37,13.23,13.71,12.95,13.59,14.15,12.68,12.66,14.06,13.81,12.72,12.95,14.23,14.43,14.35,14.13,13.43,13.34,13.50,12.60,12.21,12.32,12.27,11.29,11.26,11.73,11.09,10.13,10.28,10.67,9.35,10.02,11.05,11.55,12.16,10.86,10.94,11.78,12.00,10.60,11.25,11.93,11.33,10.54,11.69,11.86,12.67,11.59,11.98,11.24,11.10,11.84,10.72,11.16,11.88,11.57,12.27,11.76,12.59,11.85,11.16,11.29,11.40,10.71,10.05,10.67,10.47,9.41,8.95,9.81,9.62,8.53,8.79,9.78,9.35,8.63,9.61,10.32,9.31,9.48,10.21,10.28,9.49,9.80,10.71,10.56,10.24,9.49,10.75,10.72,9.80,10.53,10.70,10.33,10.86,10.56,10.95,10.65,9.91,9.55,9.64,9.38,8.66,8.63,8.74,8.07,7.39,7.81,7.74,6.81,6.73,6.92,6.13,7.11,7.36,6.26,6.99,7.64,7.29,6.48,7.49,8.21,7.43,7.25,8.31,8.50,7.51,8.38,8.97,8.68,9.00,8.06,8.89,8.87,8.78,9.33,8.86,7.96,7.88,7.18,6.91,6.99,6.30,5.89,5.98,5.70,5.07,4.89,4.05,4.34,5.41,5.40,5.99,5.86,5.77,5.68,5.27,4.25,5.25,5.81,4.97,4.72,5.81,5.99,5.25,5.62,6.34,6.05,5.63,6.44,7.08,7.74,7.94,7.55,7.59,6.92,6.42,6.48,6.29,5.55,5.36,5.57,5.30,4.58,4.82,4.80,4.25,3.41,3.99,4.26,4.45,5.41,5.01,6.28,6.26,7.64,7.54,7.76,7.45,8.53,8.26,8.52,8.80,8.24,7.58,7.14,6.11,6.08,5.57,4.91,4.60,3.77,3.78,3.07,3.22,3.62,2.94,2.29,3.10,3.25,2.50,2.48,3.37,3.35,2.54,3.33,4.07,3.60,3.54,4.40,4.71,4.46,4.51,5.45,5.80,6.18,6.38,6.39,5.54,5.18,5.55,5.19,4.59,4.56,4.82,4.37,3.67,3.94,4.24,3.41,2.93,3.34,3.13,2.25,2.34,2.57,1.75,1.52,0.93,0.77,1.19,1.68,1.68,1.63,1.70,2.26,2.57,2.36,2.83,3.36,3.60,3.45,3.84,4.29,4.83,4.69,3.96,4.63,4.83,3.75,3.81,4.48,3.74,3.26,4.04,4.13,3.56,3.53,4.46,4.29,3.82,4.11,4.97,6.59,7.06,8.70,9.45,9.23,7.55,6.07,4.90,4.22,4.15,3.90,3.19,3.55,2.77,2.91,3.51,3.32,2.84,3.38,3.88,3.61,3.68,4.20,5.22,5.59,6.02,6.60,6.65,6.04,6.18,7.10,6.43,5.95,6.72,7.59,7.32,6.59,6.86,6.87,7.59,7.04,7.87,7.46,6.60,7.23,7.19,7.84,7.99,7.82,9.00,9.93,10.40,10.27,10.79,10.29,9.18,8.61,9.51,8.91,8.01,8.79,9.10,7.85,7.47,8.64,8.42,7.34,8.02,8.75,8.19,7.59,8.25,8.75,8.00,8.33,8.93,8.91,8.10,8.85,8.15,8.35,8.84,8.50,7.89,7.87,8.19,8.06,7.42,8.51,8.88,8.03,8.86,8.43,8.07,7.66,8.47,7.99,8.48,9.25,9.03,8.86,9.19,9.82,9.05,9.35,10.01,9.62,9.32,9.92,10.45,11.08,10.70,11.65,10.82,10.04,10.73,11.04,10.32,10.02,10.90,10.65,9.60,10.19,10.67,9.98,9.61,10.23,10.32,10.48,10.00,9.94,9.36,9.81,9.46,9.50,10.33,10.20,10.28,10.38,11.03,10.73,10.53,11.11,11.43,11.27,11.51,12.43,12.51,13.52,12.04,11.94,12.87,12.94,11.94,12.38,13.38,12.65,12.11,13.17,13.44,11.99,12.45,11.43,11.72,12.45,11.72,11.53,12.46,12.42,11.49,11.76,12.27,12.09,11.64,12.85,13.96,13.37,14.50,15.38,14.84,13.50,14.53,15.08,13.67,13.69,14.77,14.76,13.81,14.71,15.44,14.59,14.65,13.70,13.66,13.01,13.99,12.84,13.08,14.18,13.73,13.62,14.29,14.70,14.16,13.83,13.79,13.55,14.25,14.43,14.93,15.24,16.34,16.19,17.32,16.26,15.56,16.79,16.66,15.55,16.05,16.98,16.30,15.38,16.54,16.85,15.46,15.48,14.75,15.16,15.97,15.07,14.96,15.77,15.59,14.67,14.78,15.62,14.68,14.62,15.35,15.14,14.50,14.91,15.59,15.96,16.49,17.36,16.90,16.89,16.09,16.07,16.79,18.34,17.92,16.50,17.46,18.30,17.11,16.29,17.34,17.63,16.48,16.69,18.03,17.20,16.54,16.99,18.10,16.89,16.13,16.69,15.53,15.49,14.38,14.06,14.37,14.66,15.11,15.76,14.70,15.26,16.05,16.02,15.75,16.30,16.99,16.41,16.47,17.48,17.78,17.61,17.67,19.50,18.87,18.54,19.86,20.15,18.95,18.87,20.01,19.40,17.87,19.15,19.88,18.34,18.25,19.31,19.27,17.96,18.41,19.62,18.99,17.77,18.54,18.21,17.14,17.45,15.98,16.36,16.83,16.51,16.21,16.76,17.38,16.80,16.76,17.92,18.03,17.40,17.95,19.03,19.25,20.40,20.39,18.95,19.76,20.76,20.10,19.72,20.82,21.04,20.81,21.18,21.20,20.14,20.43,20.65,19.63,19.39,19.97,19.59,18.18,18.54,18.71,18.12,17.58,17.33,16.68,16.08,16.66,16.91,17.83,18.00,18.95,17.54,17.67,18.96,18.94,18.93,19.99,19.67,19.37,20.53,21.08,20.77,20.72,21.64,21.50,21.27,22.16,21.74,21.70,21.18,20.82,20.92,20.16,19.84,19.88,19.47,18.67,18.29,18.62,17.52,18.17,17.40,17.43,17.39,18.74,18.10,18.13,18.92,18.90,18.93,17.81,18.79,19.00,17.93,19.18,18.70,18.73,19.76,20.16,20.20,20.47,21.02,20.90,20.96,21.99,21.77,21.17,21.41,20.96,20.27,20.49,20.45,19.40,19.16,19.16,18.81,18.00,18.09,17.62,17.11,16.84,16.28,16.52,15.58,15.69,16.67,17.28,17.57,16.94,16.79,17.81,18.22,17.60,17.96,18.82,19.10,18.44,19.54,19.72,19.94,20.48,21.04,21.23,21.25,21.95,22.21,22.32,22.26,21.27,21.37,22.13,21.07,20.47,21.47,21.39,20.15,20.15,21.15,20.14,19.04,19.56,19.89,18.35,18.22,19.19,18.62,17.22,17.67,18.64,17.12,16.64,17.32,17.33,16.24,15.96,16.96,16.59,15.22,15.06,15.72,14.24,13.92,13.78,23.50,23.08,22.44,21.66,21.27,20.41,21.03,21.60,20.84,20.04,20.87,20.44,19.62,18.55,20.10,19.82,19.07,17.98,17.56,16.41,15.84,15.63,15.18,15.12,15.74,15.18,14.78,15.50,15.63,15.81,16.08,16.67,16.62,17.57,18.65,18.51,18.05,17.94,16.83,18.68,17.73,18.76,18.51,18.36,18.26,17.68,18.04,19.13,19.03,17.55,19.04,17.36,19.60,18.04,19.49,20.25,19.87,21.49,22.62,20.64,21.44,20.00,21.33,20.93,22.28,21.56,20.27,19.97,19.78,18.79,18.70,18.78,17.11,17.41,15.99,16.13,17.17,17.14,17.96,18.15,19.35,20.30,22.16,21.94,23.13,23.76,24.25,23.20,23.90,22.69,22.18,23.46,22.64,23.29,23.57,23.57,23.59,24.14,24.35,23.32,23.71,24.35,23.52,23.75,22.91,22.19,22.84,21.92,21.34,21.44,21.06,19.99,19.82,20.04,19.30,18.52,19.02,18.60,17.64,17.36,17.69,17.13,16.17,15.88,16.41,15.71,15.51,15.48,15.23,15.08,14.69,15.15,15.20,14.97,14.87,15.40,15.55,15.25,16.09,14.90,16.77,15.97,17.53,17.54,18.89,20.34,18.79,19.81,18.43,17.52,17.71,15.92,17.13,15.61,16.49,16.17,16.84,18.06,17.70,16.07,16.67,17.32,18.39,18.59,19.87,20.51,20.79,19.44,19.77,18.63,19.77,20.71,19.56,20.39,19.76,20.51,20.06,18.76,17.94,17.84,17.15,17.12,17.54,16.01,15.99,16.83,15.93,15.50,15.70,16.34,14.96,14.42,13.89,14.82,15.36,15.18,15.28,16.30,15.72,17.09,16.77,17.89,18.10,17.34,17.94,19.18,18.70,17.81,19.02,19.27,18.50,19.48,18.14,18.28,19.44,19.01,17.84,18.20,17.76,18.86,19.13,18.66,18.21,17.66,17.62,17.08,16.83,16.42,17.48,17.65,16.30,17.02,18.12,17.35,17.32,17.95,19.57,18.21,17.44,17.70,17.23,18.01,17.17,17.04,17.12,16.11,15.56,15.87,15.87,16.99,16.06,17.30,16.38,17.55,16.87,17.65,16.52,17.99,17.59,18.90,19.13,18.96,18.40,17.41,17.34,16.05,16.50,16.71,17.93,17.85,16.49,16.44,15.00,15.29,14.46,14.62,15.03,14.71,15.07,15.35,14.52,15.68,15.57,15.88,15.94,16.15,17.56,17.64,18.26,18.84,20.18,20.27,19.15,20.01,21.04,20.16,19.22,18.96,18.65,18.23,17.74,16.83,17.46,18.44,18.76,19.92,21.12,21.83,23.39,23.42,24.83,24.49,25.62,24.87,24.20,23.40,22.58,21.51,19.87,18.33,17.54,17.10,16.05,15.56,14.94,15.13,14.28,15.51,14.41,15.26,14.78,15.15,15.68,14.92,14.80,15.43,15.50,16.73,17.40,17.58,18.69],[27.37,27.44,26.58,26.03,26.97,27.26,27.87,28.01,28.60,28.14,27.90,28.71,28.56,27.89,28.64,28.63,28.31,27.84,27.93,27.68,27.06,27.06,26.96,26.79,25.56,26.36,26.24,25.45,25.23,26.06,25.89,24.64,24.79,26.04,25.44,26.03,25.85,24.96,25.91,26.53,26.18,27.22,26.43,27.69,27.43,28.04,27.60,28.52,29.08,28.84,29.12,29.06,28.97,28.39,27.96,26.85,27.20,26.63,27.18,26.93,27.79,27.35,28.50,28.18,27.62,27.53,27.80,27.18,26.43,26.75,27.61,27.68,27.41,27.76,27.29,27.66,26.89,28.23,27.91,28.71,28.64,29.24,29.15,28.76,29.36,29.33,29.72,29.35,29.09,29.36,29.53,29.06,29.18,29.41,29.33,29.38,29.45,29.51,29.47,29.30,29.39,28.73,29.03,29.23,28.88,28.37,28.90,29.28,28.64,28.60,28.26,27.83,28.13,27.41,28.32,27.66,28.39,28.11,28.64,28.77,28.64,28.83,29.19,28.89,29.34,28.96,28.67,29.03,29.31,28.95,28.65,29.34,29.22,28.75,28.93,29.42,29.38,29.20,29.41,29.58,29.42,29.70,29.39,29.31,29.30,28.73,28.90,28.11,28.49,28.01,28.20,27.30,28.21,28.13,28.19,27.67,27.53,27.46,27.44,26.66,26.68,26.59,25.77,25.06,24.34,24.01,25.53,26.06,25.06,25.65,26.75,26.40,26.30,27.55,27.85,27.41,27.11,25.90,25.75,25.32,23.71,24.49,23.16,23.93,22.41,23.08,22.92,21.36,20.88,22.66,22.84,23.71,25.98,25.12,23.68,24.17,22.77,22.30,20.67,20.35,20.89,20.36,20.73,19.28,17.89,18.87,18.93,20.05,20.68,20.94,22.34,22.27,23.46,21.84,22.66,20.67,21.11,21.61,19.83,22.27,22.56,20.75,21.38,22.76,21.75,20.82,22.13,22.36,21.65,21.20,22.21,22.50,21.82,22.77,21.85,20.92,20.19,19.58,18.50,17.77,16.83,16.24,17.32,17.85,16.60,18.14,17.48,18.25,18.87,18.82,19.34,20.29,20.39,20.81,21.58,22.29,23.95,24.44,22.83,23.52,24.74,23.61,22.65,21.71,22.43,22.96,23.82,22.26,21.60,22.75,21.71,22.69,21.64,21.25,21.18,23.04,24.10,23.86,25.56,24.85,24.06,22.87,23.58,24.57,23.70,23.00,24.09,24.72,23.25,23.19,24.46,24.55,23.94,23.94,22.73,22.34,21.30,21.65,20.48,20.70,19.77,20.03,19.33,20.53,20.85,22.85,22.09,20.40,22.35,22.71,22.31,21.63,23.23,22.65,21.96,22.72,23.63,23.36,23.66,23.11,23.17,21.81,21.17,21.26,20.42,19.74,18.07,18.87,18.13,18.78,19.84,19.99,21.79,21.20,22.26,22.09,23.64,22.65,20.67,20.93,19.78,19.22,18.22,17.02,16.96,15.88,17.30,16.15,15.91,17.30,15.54,14.14,18.02,17.91,15.63,16.80,19.85,18.95,17.50,18.80,21.08,21.28,18.62,20.11,20.55,19.69,17.51,18.09,17.36,15.71,14.57,13.64,13.81,12.22,11.35,11.02,11.40,10.68,12.04,11.96,10.90,12.25,13.33,12.58,13.40,14.31,14.87,14.74,15.98,18.33,20.19,20.10,17.73,18.23,15.07,16.18,16.21,13.49,11.58,11.17,11.08,11.44,11.58,10.70,11.20,11.88,10.98,11.39,12.53,14.04,14.79,15.46,14.34,13.18,13.07,12.57,11.87,11.04,10.55,10.81,10.87,10.11,9.97,10.05,9.95,9.46,9.38,9.17,8.82,9.46,10.04,10.62,11.52,12.08,12.46,12.73,12.41,13.47,12.02,11.70,11.39,10.67,11.22,11.84,10.51,10.36,10.99,11.67,10.85,11.33,11.62,11.88,12.89,12.60,13.18,12.51,11.45,12.30,12.54,11.33,11.35,12.05,11.84,11.17,11.44,12.03,11.24,10.95,10.34,10.84,10.07,11.34,10.30,11.02,11.24,10.67,10.79,9.77,9.86,9.40,8.65,8.19,8.32,9.12,9.02,8.48,8.90,9.37,9.00,8.88,9.41,9.50,9.10,9.45,9.98,9.68,10.34,9.60,10.13,10.67,9.35,9.33,10.53,9.87,9.36,9.50,10.42,10.72,10.57,10.25,9.87,9.75,9.86,9.23,8.95,9.08,8.87,8.27,8.27,8.47,7.89,7.39,7.56,7.72,7.04,7.36,8.03,8.34,8.69,7.81,7.98,8.61,8.48,7.57,8.11,8.63,7.97,7.49,8.35,8.33,9.25,8.34,8.60,8.06,7.86,8.37,7.59,7.85,8.44,8.20,8.77,8.50,9.01,8.42,7.90,8.12,8.00,7.46,7.19,7.53,7.26,6.69,6.58,6.95,6.90,6.27,6.52,6.96,6.54,6.25,6.93,7.04,6.47,6.57,7.18,7.11,6.52,6.79,7.54,7.35,7.30,6.86,7.67,7.61,6.89,7.51,7.83,7.79,7.93,7.50,7.83,7.44,6.83,6.77,6.92,6.45,6.05,6.23,6.03,5.54,5.36,5.71,5.53,4.95,5.04,5.17,4.61,5.25,5.39,4.68,5.02,5.55,5.22,4.75,5.33,5.63,5.16,4.99,5.75,5.68,5.26,5.60,6.23,5.87,6.25,5.91,6.20,6.15,6.22,6.61,6.28,5.55,5.38,4.96,4.83,5.09,4.46,4.04,4.28,4.14,3.55,3.57,2.91,3.24,4.04,3.80,4.49,4.34,4.37,4.18,3.79,3.16,3.72,4.22,3.56,3.35,4.06,4.23,3.61,3.80,4.38,4.16,3.75,4.25,4.64,5.16,5.25,4.96,5.02,4.71,4.26,4.21,4.28,3.84,3.57,3.80,3.65,2.97,3.14,3.41,2.99,2.45,2.90,3.23,3.44,4.21,3.69,4.68,4.71,5.66,5.71,6.06,5.49,6.27,5.98,6.48,6.75,6.17,5.76,5.50,4.77,4.60,4.26,3.73,3.64,2.94,2.92,2.48,2.63,2.78,2.39,1.97,2.53,2.53,1.97,2.03,2.60,2.47,1.90,2.38,2.80,2.36,2.30,2.85,3.00,2.71,2.74,3.28,3.56,3.83,4.03,4.21,3.54,3.20,3.49,3.37,2.80,2.74,3.08,2.73,2.20,2.52,2.77,2.29,2.00,2.40,2.34,1.83,1.54,2.09,1.62,1.42,1.33,0.97,0.77,1.03,1.26,1.19,1.19,1.53,1.63,1.69,1.79,2.10,2.14,2.25,2.49,2.71,2.94,3.01,2.51,2.97,3.16,2.32,2.73,3.04,2.43,2.26,2.86,2.77,2.18,2.57,3.15,2.96,2.68,3.01,3.70,5.08,5.54,7.29,8.23,8.41,6.22,5.02,3.86,3.20,3.08,2.80,2.31,2.64,2.05,2.10,2.55,2.33,2.01,2.54,2.85,2.46,2.55,3.16,3.53,4.07,4.41,4.84,4.78,4.15,4.40,4.92,4.49,4.11,4.71,5.25,5.17,4.64,5.14,5.33,6.13,5.77,6.30,6.37,5.47,5.64,5.66,6.58,6.70,6.88,7.60,8.64,8.78,8.45,8.95,8.18,7.05,6.66,7.18,6.69,5.86,6.44,6.84,5.73,5.43,6.34,6.18,5.24,5.85,6.40,5.79,5.24,6.06,6.31,5.75,5.94,6.53,6.46,5.94,6.53,5.96,6.09,6.38,6.29,5.66,5.61,5.96,6.05,5.34,5.95,6.37,5.96,6.63,6.40,6.06,5.69,6.31,5.67,6.02,6.60,6.68,6.17,6.71,7.13,6.78,6.87,7.22,6.96,6.83,7.18,7.59,8.17,7.77,8.78,8.07,7.51,7.82,8.16,7.53,7.47,8.00,7.84,7.11,7.49,7.91,7.37,7.28,7.82,8.05,8.35,8.22,7.42,6.85,7.10,6.82,6.81,7.52,7.44,7.45,7.53,8.04,7.90,7.68,8.05,8.50,8.37,8.33,9.29,9.42,10.27,9.03,8.93,9.73,9.81,8.85,9.32,10.11,9.46,8.97,9.96,10.28,9.05,9.36,8.62,8.86,9.52,8.94,8.71,9.50,9.35,8.51,8.85,9.25,9.18,8.71,9.95,10.51,9.92,11.27,12.19,11.78,10.33,11.51,11.81,10.59,10.59,11.56,11.71,10.85,11.69,12.27,11.50,11.47,10.63,10.70,10.14,10.98,10.02,10.15,11.09,10.45,10.31,11.02,11.58,11.11,10.46,10.64,10.34,10.76,11.26,11.80,11.88,13.23,12.93,14.04,13.08,12.49,13.59,13.42,12.59,13.17,13.76,13.18,12.57,13.68,13.86,12.61,12.32,11.65,12.33,13.03,11.88,11.92,12.83,12.76,11.78,11.76,12.72,11.89,11.60,12.32,12.33,11.63,11.94,12.93,13.25,13.82,14.59,13.80,13.69,12.89,13.19,13.71,15.16,14.77,13.87,14.49,15.16,14.32,13.70,14.54,14.78,13.92,14.18,15.22,14.31,13.67,14.37,15.46,14.26,13.34,14.03,12.69,12.85,12.08,11.70,11.88,11.73,12.39,12.89,12.33,12.44,13.36,13.25,12.88,13.45,14.31,13.63,13.61,14.58,14.94,14.65,14.75,16.47,15.96,15.83,17.01,17.22,15.99,16.10,17.12,16.38,15.28,16.47,17.26,15.86,15.82,16.87,16.89,15.63,16.18,17.21,16.42,15.30,16.06,15.80,14.42,14.92,13.32,13.43,14.18,13.62,13.47,14.20,14.72,14.28,14.14,15.27,15.46,14.76,15.29,16.22,16.53,17.55,17.37,16.40,17.15,18.07,17.62,17.19,18.42,18.58,18.60,18.87,18.82,17.91,18.25,18.29,17.22,17.32,17.78,17.23,15.41,16.03,16.29,15.42,15.11,14.64,14.12,13.40,13.90,14.19,15.11,15.41,16.50,14.91,15.00,16.24,16.13,16.35,17.35,16.85,16.78,17.75,18.26,17.79,18.11,19.02,18.89,18.74,19.95,19.35,19.39,18.94,18.49,18.54,17.98,17.49,17.47,17.06,15.99,15.91,16.21,14.83,15.76,15.02,15.08,14.98,16.82,16.25,16.29,17.26,17.10,16.92,15.56,16.65,16.84,15.46,17.02,16.23,16.51,17.49,17.64,17.68,18.11,18.57,18.31,18.68,19.65,19.61,19.00,19.03,18.52,18.00,18.12,17.62,16.94,16.90,16.75,15.91,15.54,15.69,14.80,14.50,14.27,13.70,14.04,13.28,13.39,14.22,14.49,15.08,14.64,14.42,15.27,16.02,15.37,15.76,16.57,16.92,16.55,17.28,17.69,17.79,18.50,18.92,19.35,19.40,19.97,20.07,20.35,20.04,19.18,19.26,20.16,18.76,18.38,19.40,19.04,17.85,17.92,18.95,17.43,16.69,17.25,17.40,15.65,15.89,16.67,15.85,14.49,15.06,15.68,14.32,14.33,14.69,14.69,13.43,13.17,14.24,13.56,12.34,12.33,12.69,11.18,11.16,10.71,22.87,22.57,21.60,20.84,20.55,19.67,20.50,21.02,19.79,19.08,20.30,19.74,18.75,18.10,19.59,19.05,18.14,17.14,16.23,15.41,14.39,14.29,13.72,13.59,14.49,13.97,13.61,14.15,14.72,15.06,15.23,15.99,15.84,16.74,18.00,17.75,17.27,17.16,15.59,18.01,16.92,18.35,17.96,17.86,18.19,17.63,17.69,18.69,18.86,17.03,18.57,16.50,18.94,17.14,18.84,19.55,18.79,20.70,21.68,19.67,20.37,19.02,20.73,20.29,21.79,21.13,19.79,19.46,19.35,18.18,18.23,18.09,16.14,16.50,14.73,14.91,15.87,15.51,16.85,16.85,18.06,19.20,20.97,20.95,22.04,22.65,23.13,22.15,23.05,21.80,21.50,22.72,21.98,22.74,23.28,22.94,22.96,23.57,23.78,22.69,22.86,23.65,22.75,22.83,21.99,21.37,21.97,20.87,20.61,20.70,20.05,18.79,18.99,19.12,18.25,17.30,17.94,17.36,16.38,16.06,16.15,15.51,14.42,14.16,14.71,14.01,13.78,13.67,13.45,13.30,12.99,13.38,13.70,13.50,13.41,14.05,14.40,14.44,15.16,13.68,15.39,14.63,16.30,16.62,17.88,19.50,17.72,18.88,17.28,16.64,16.83,14.77,16.41,14.73,16.07,15.36,16.39,17.33,17.20,15.60,15.70,16.30,17.11,17.52,18.52,19.29,19.41,18.12,18.44,17.57,18.25,19.12,18.06,18.98,18.15,18.86,18.49,17.35,16.88,16.70,16.02,16.31,16.55,15.26,15.33,16.40,15.67,14.84,15.19,16.05,14.55,14.11,13.53,13.94,14.55,14.42,14.20,15.16,14.15,15.83,15.34,16.54,16.70,16.09,16.49,17.69,17.33,16.63,17.65,17.86,17.20,17.96,16.63,16.90,18.11,17.79,16.40,16.79,16.75,17.53,17.99,17.65,17.56,17.02,17.09,16.62,16.04,15.72,16.75,16.78,15.58,16.06,17.41,16.62,16.18,17.13,18.40,17.04,16.12,16.60,16.20,16.78,16.25,16.10,16.21,15.61,14.80,15.08,14.92,15.92,14.69,15.93,14.88,16.39,15.38,16.09,14.77,16.37,16.12,17.53,17.76,17.47,16.87,16.04,15.96,14.34,14.79,15.22,16.51,16.51,15.08,15.52,13.51,14.40,13.86,13.77,14.22,14.27,14.18,14.81,13.59,14.30,14.38,14.64,14.71,15.17,16.71,16.62,17.36,18.03,19.64,19.57,18.17,19.39,20.59,19.60,18.77,18.33,18.13,17.63,17.02,15.86,16.27,17.44,17.64,18.94,20.10,20.84,21.90,22.22,23.96,23.96,24.79,23.97,23.12,22.11,21.38,20.38,18.68,17.34,16.02,15.91,14.31,14.13,13.42,14.05,12.86,14.11,13.27,14.38,14.07,14.38,15.61,14.20,13.69,14.62,14.52,15.78,16.19,16.33,17.38],[27.59,27.61,26.82,26.28,27.17,27.36,28.05,28.12,28.73,28.33,28.02,28.82,28.67,28.09,28.87,28.90,28.43,28.04,28.08,27.96,27.35,27.28,27.20,27.14,25.94,26.64,26.63,25.93,25.62,26.30,26.25,25.06,25.19,26.45,25.79,26.40,26.29,25.38,26.33,26.79,26.53,27.62,26.83,28.11,27.69,28.26,27.77,28.64,29.19,29.03,29.37,29.30,29.27,28.69,28.26,27.19,27.51,27.01,27.44,27.17,28.04,27.67,28.60,28.37,27.86,27.77,28.06,27.52,26.75,27.15,27.87,27.98,27.66,28.04,27.62,28.01,27.27,28.42,28.22,28.88,28.83,29.36,29.26,28.99,29.50,29.47,29.80,29.51,29.23,29.52,29.58,29.30,29.48,29.68,29.56,29.66,29.57,29.64,29.76,29.59,29.53,29.08,29.30,29.48,29.11,28.68,29.20,29.49,28.99,28.92,28.57,28.14,28.46,27.71,28.48,27.94,28.62,28.30,28.97,28.99,28.77,28.95,29.37,29.08,29.47,29.20,28.85,29.15,29.47,29.08,28.86,29.48,29.41,28.97,29.10,29.62,29.64,29.52,29.60,29.70,29.69,29.75,29.62,29.59,29.49,29.15,29.14,28.43,28.68,28.25,28.39,27.63,28.36,28.18,28.34,27.79,27.70,27.57,27.52,26.83,26.87,26.80,26.03,25.37,24.69,24.45,25.89,26.34,25.38,26.02,26.98,26.64,26.62,27.69,27.99,27.74,27.26,26.28,25.91,25.60,24.15,24.73,23.49,24.30,22.67,23.52,23.46,21.67,21.29,23.05,23.29,24.11,26.08,25.29,23.92,24.31,23.14,22.66,20.79,20.69,21.04,20.60,20.88,19.42,18.16,19.18,19.06,20.27,20.81,20.92,22.39,22.46,23.42,21.79,22.50,20.90,21.14,21.83,20.15,22.66,22.60,20.82,21.64,22.97,21.92,21.07,22.28,22.66,21.86,21.40,22.40,22.89,22.24,23.24,22.09,21.22,20.43,19.95,18.71,18.09,17.07,16.66,17.38,18.08,16.99,18.44,17.86,18.79,19.19,19.09,19.59,20.61,20.70,21.06,21.89,22.78,24.56,24.95,23.26,23.81,25.09,24.05,22.93,21.97,22.82,23.30,24.37,22.65,22.08,23.06,22.02,23.10,22.03,21.63,21.78,23.36,24.34,24.13,25.79,25.15,24.38,23.19,23.83,24.84,23.95,23.14,24.38,24.97,23.52,23.49,24.70,24.81,24.23,24.18,22.99,22.69,21.64,21.77,20.75,20.97,20.11,20.36,19.54,20.99,21.00,23.17,22.23,20.75,22.58,23.08,22.55,21.96,23.63,22.97,22.11,23.05,24.14,23.63,24.17,23.46,23.47,22.04,21.40,21.49,20.63,20.03,18.33,18.87,18.36,18.88,19.81,20.14,21.85,21.37,22.50,22.20,23.97,22.95,21.00,21.19,20.01,19.49,18.53,17.26,17.39,16.19,17.59,16.27,16.57,17.73,15.91,14.46,18.50,18.27,16.08,17.20,20.24,19.61,18.17,19.09,21.75,21.74,18.81,20.47,20.96,20.04,17.82,18.16,17.73,16.13,15.14,14.15,14.21,12.56,11.74,11.31,11.25,11.04,12.26,12.37,11.28,12.59,13.66,12.80,13.58,14.69,15.38,15.06,16.14,18.71,20.75,20.64,17.95,18.64,15.45,16.67,16.46,13.76,11.76,11.42,11.42,11.75,12.05,11.31,11.79,12.41,11.41,11.70,12.87,14.25,14.91,15.51,14.64,13.31,13.55,12.91,12.37,11.55,10.93,11.20,11.60,10.64,10.46,10.61,10.61,10.16,9.83,9.80,9.46,10.09,10.68,11.40,12.16,12.78,13.07,13.30,13.15,13.56,12.61,12.48,12.11,11.40,11.89,12.29,11.12,10.98,11.66,12.04,11.25,11.75,11.99,12.47,13.38,13.07,13.56,13.11,12.10,12.89,13.28,12.02,12.09,12.69,12.38,11.68,12.19,12.73,11.82,11.63,10.77,11.46,10.79,12.05,11.03,11.94,12.11,11.38,11.46,10.42,10.46,10.05,9.20,8.93,8.89,9.56,9.69,9.13,9.39,9.97,9.61,9.22,9.79,9.97,9.45,9.72,10.26,10.05,10.37,9.80,10.40,10.89,9.78,9.67,10.91,10.53,9.87,10.02,10.88,11.16,11.11,10.86,10.49,10.39,10.46,9.71,9.64,9.78,9.39,8.84,8.90,9.01,8.42,7.99,8.17,8.20,7.49,7.62,8.35,8.59,8.97,8.37,8.26,8.89,8.91,8.13,8.33,8.97,8.43,7.97,8.61,8.56,9.51,8.94,9.15,8.64,8.44,8.89,8.16,8.50,9.01,8.89,9.52,9.35,9.79,9.11,8.56,8.89,8.61,7.97,7.77,8.10,7.79,7.21,7.10,7.44,7.24,6.60,6.70,7.23,6.94,6.50,7.05,7.31,6.83,6.75,7.20,7.33,6.81,6.89,7.67,7.66,7.47,7.18,7.98,8.01,7.43,7.82,8.30,8.35,8.50,8.15,8.67,7.90,7.28,7.34,7.40,6.69,6.42,6.61,6.42,5.79,5.78,6.07,5.91,5.25,5.43,5.39,4.87,5.50,5.64,4.87,5.01,5.57,5.53,4.91,5.31,5.80,5.37,5.07,5.66,5.82,5.57,5.66,6.25,6.33,6.71,6.28,6.76,6.85,6.85,7.24,6.86,6.04,5.76,5.26,5.37,5.42,4.71,4.40,4.70,4.39,3.72,3.82,3.33,3.67,4.50,4.24,4.82,4.65,4.70,4.42,3.97,3.27,3.79,4.25,3.68,3.34,4.00,4.27,3.60,3.58,4.13,4.14,3.63,4.00,4.44,4.89,4.98,4.86,5.10,4.60,4.14,4.36,4.41,3.86,3.61,3.99,3.74,3.11,3.38,3.66,3.15,2.61,3.35,3.63,3.85,4.60,4.00,5.06,5.07,6.08,6.07,6.34,6.06,6.63,6.50,6.93,7.21,6.55,6.16,5.87,5.17,5.06,4.68,3.97,3.95,3.34,3.33,2.88,2.96,3.12,2.67,2.17,2.69,2.78,2.09,2.03,2.63,2.51,1.79,2.19,2.59,2.33,2.03,2.51,2.75,2.57,2.51,2.97,3.16,3.50,3.84,3.98,3.33,3.03,3.46,3.36,2.72,2.64,3.17,2.83,2.18,2.65,3.00,2.57,2.10,2.65,2.67,2.00,1.80,2.53,2.02,1.69,1.63,1.34,0.85,0.76,0.91,1.17,1.20,1.22,1.33,1.57,1.65,1.65,1.98,2.13,2.24,2.47,2.85,2.97,2.53,3.06,3.08,2.49,2.76,3.17,2.64,2.31,2.98,3.10,2.36,2.73,3.35,3.39,3.05,3.41,3.95,5.43,5.96,7.49,8.38,8.37,6.90,5.38,4.18,3.62,3.37,3.16,2.51,2.86,2.23,2.24,2.74,2.57,2.08,2.65,3.00,2.60,2.57,3.20,3.64,3.87,4.24,4.63,4.59,4.15,4.37,4.82,4.42,4.11,4.75,5.17,5.04,4.61,5.09,5.40,6.15,5.83,6.26,6.44,5.54,5.58,5.59,6.50,6.50,6.69,7.44,8.28,8.63,8.26,8.80,8.28,7.08,6.86,7.44,6.88,6.04,6.72,6.96,5.90,5.60,6.49,6.28,5.43,5.82,6.52,5.90,5.44,6.05,6.33,5.78,5.89,6.45,6.34,5.78,6.26,5.76,5.79,6.21,5.97,5.46,5.45,5.83,5.80,5.25,5.87,6.38,5.87,6.70,6.40,6.04,5.68,6.39,5.74,6.02,6.96,6.69,6.21,6.75,7.23,6.86,6.94,7.43,7.06,6.88,7.32,7.53,8.17,8.04,8.67,7.86,7.57,7.96,8.10,7.40,7.50,8.06,7.64,7.02,7.48,7.82,7.17,7.09,7.54,8.05,7.92,8.01,7.39,6.89,7.35,7.04,6.84,7.79,7.86,7.70,7.81,8.33,8.22,7.90,8.19,8.66,8.58,8.55,9.33,9.59,10.24,9.08,9.14,9.84,9.86,9.18,9.62,10.41,9.62,9.41,10.45,10.31,9.37,9.48,8.72,9.12,9.91,9.22,8.96,9.99,9.88,8.86,9.05,9.64,9.54,9.14,9.88,10.81,10.49,11.47,12.78,11.75,10.63,12.04,12.25,10.75,10.96,12.24,12.07,11.29,12.23,13.01,11.99,11.78,10.91,11.10,10.54,11.55,10.41,10.71,11.68,11.09,10.97,11.49,12.25,11.84,11.04,11.17,10.91,11.24,11.91,12.16,12.49,13.70,13.64,14.78,13.74,13.03,14.65,14.19,13.22,14.10,14.77,13.95,13.21,14.55,14.54,13.18,12.74,12.23,12.88,13.89,12.42,12.38,13.63,13.50,12.30,12.39,13.41,12.56,12.24,12.96,12.96,11.95,12.25,13.32,13.55,14.17,15.06,14.42,14.78,13.65,13.89,14.47,16.20,15.82,14.37,15.36,16.35,15.07,14.46,15.59,15.66,14.64,15.01,16.20,15.01,14.25,15.24,16.17,14.80,13.75,14.68,13.13,13.19,12.12,11.58,11.92,11.99,12.80,13.13,12.68,13.09,14.09,14.04,13.60,14.10,15.09,14.56,14.38,15.52,15.98,15.53,15.66,17.43,16.88,16.68,17.92,18.12,16.99,17.15,18.29,17.55,16.13,17.57,18.33,16.86,16.64,17.95,17.68,16.28,17.01,18.31,17.11,15.91,16.89,16.70,14.93,15.58,13.75,13.95,14.74,14.25,13.81,14.95,15.62,14.97,14.75,16.43,16.56,15.58,16.14,17.32,17.88,18.70,18.56,17.44,18.06,19.10,18.45,18.10,19.17,19.36,19.41,19.57,19.61,18.38,19.07,19.01,18.04,17.98,18.78,18.08,16.18,16.71,17.16,16.15,15.66,15.23,14.69,13.79,14.43,14.61,16.04,16.25,17.60,15.65,15.52,17.42,17.04,17.29,18.37,17.98,17.92,19.17,19.27,18.84,19.33,20.24,19.86,19.98,20.72,20.28,20.19,19.51,19.47,19.47,18.72,18.23,18.43,18.29,16.89,16.81,17.12,15.37,16.74,15.76,15.59,15.39,17.06,16.36,16.40,17.46,17.32,17.40,16.17,17.19,17.74,16.17,17.42,17.09,17.48,18.34,18.54,18.88,19.21,19.53,19.69,19.79,20.69,20.29,20.14,19.99,19.48,18.96,19.21,18.73,18.01,17.95,17.95,16.96,16.42,16.68,15.81,15.19,15.03,14.11,14.48,13.53,13.78,14.87,15.33,15.93,15.08,14.92,16.26,16.75,16.01,16.48,17.66,17.65,17.37,18.37,18.75,18.50,19.38,19.88,20.04,20.26,20.52,21.10,21.14,21.06,20.20,20.26,20.98,19.96,19.56,20.21,19.98,19.04,18.88,19.59,18.40,17.80,18.17,18.24,16.72,16.76,17.61,16.85,15.51,15.85,16.61,15.14,14.85,15.31,15.34,14.15,13.72,14.81,14.17,12.81,12.62,13.28,11.84,11.71,11.24,23.24,22.79,21.81,21.06,20.91,20.02,20.72,21.19,20.10,19.45,20.53,19.99,18.96,18.25,19.45,19.08,18.26,17.13,16.26,15.51,14.75,14.58,14.19,14.01,14.81,14.39,13.87,14.48,14.99,15.50,15.62,16.48,16.20,17.14,18.29,18.10,17.62,17.65,16.29,18.34,17.31,18.50,18.37,18.03,18.37,17.03,17.56,18.56,18.58,16.90,18.62,16.87,18.95,17.43,19.03,19.92,19.04,21.07,22.21,20.32,20.49,19.28,20.97,20.45,22.01,21.19,19.98,19.70,19.56,18.42,18.48,18.53,16.52,17.01,15.25,15.35,16.33,15.79,17.30,17.23,18.75,19.78,21.87,21.66,22.81,23.27,23.71,22.71,23.49,22.25,21.84,23.04,22.16,23.06,23.58,23.30,23.30,23.90,24.07,22.94,23.23,24.15,23.07,23.32,22.52,21.65,22.41,21.53,20.77,20.92,20.62,18.99,19.01,19.39,18.77,17.48,18.02,17.84,16.74,16.14,16.50,16.09,14.86,14.58,15.25,14.56,14.21,14.06,14.01,13.90,13.60,13.86,14.11,13.98,13.73,14.31,14.60,14.56,15.38,14.09,15.79,15.10,16.79,17.17,18.49,19.97,18.07,19.44,17.80,16.98,16.98,15.23,16.51,15.13,15.88,15.52,16.38,17.35,17.25,15.58,15.86,16.47,17.30,17.77,18.96,19.82,20.17,18.64,18.87,18.11,18.93,19.59,18.79,19.66,18.78,19.72,19.33,17.94,17.21,17.08,16.38,16.49,16.74,15.54,15.45,16.47,15.49,14.74,15.16,15.80,14.37,14.10,13.48,14.03,14.57,14.46,14.52,15.34,14.72,16.08,15.52,16.90,17.20,16.42,16.97,18.04,17.65,16.93,18.02,18.33,17.74,18.92,17.17,17.34,18.45,18.15,16.57,17.28,16.92,18.02,18.07,17.80,17.77,17.18,17.12,16.64,16.23,15.88,16.92,17.05,15.73,16.33,17.57,16.93,16.39,17.34,18.72,17.12,16.22,16.63,16.49,17.15,16.71,16.32,16.27,15.49,14.87,15.15,15.18,16.15,15.17,16.18,15.15,16.70,15.63,16.53,15.18,17.12,16.54,18.21,18.78,18.04,17.44,16.35,16.41,14.63,15.18,15.49,16.93,16.91,15.43,15.76,14.28,14.71,13.93,13.98,14.28,14.09,14.38,14.99,13.92,15.15,14.84,15.37,15.26,15.78,17.31,16.96,17.64,18.57,20.24,20.12,18.69,19.64,21.01,19.78,19.09,18.51,18.53,17.90,17.25,16.05,16.43,17.72,17.89,19.25,20.58,21.39,22.58,22.97,24.51,24.54,25.49,24.78,23.75,23.01,22.26,21.04,19.05,17.54,16.27,16.50,15.00,14.83,14.05,14.70,13.46,14.92,13.80,14.67,13.98,14.47,15.34,14.38,14.04,14.75,14.83,16.04,16.23,16.73,17.87],[27.17,27.26,26.53,26.01,26.87,27.16,27.81,27.92,28.51,28.05,27.83,28.67,28.50,27.84,28.68,28.69,28.32,27.79,27.86,27.73,27.01,26.99,26.99,26.81,25.45,26.29,26.29,25.44,25.24,26.01,25.91,24.70,24.70,26.11,25.47,26.14,25.76,25.00,25.78,26.46,26.18,27.38,26.50,27.85,27.55,28.15,27.74,28.57,29.15,28.91,29.22,29.19,29.17,28.55,28.16,26.90,27.34,26.73,27.33,27.00,27.82,27.52,28.59,28.28,27.68,27.64,27.84,27.20,26.46,26.86,27.66,27.86,27.54,27.95,27.37,27.79,26.95,28.31,27.96,28.76,28.59,29.24,29.14,28.86,29.39,29.36,29.71,29.38,29.18,29.42,29.56,29.23,29.30,29.52,29.46,29.53,29.48,29.50,29.62,29.46,29.43,28.92,29.13,29.36,28.99,28.53,29.02,29.31,28.83,28.79,28.37,28.02,28.28,27.54,28.34,27.70,28.43,28.09,28.73,28.87,28.58,28.77,29.18,28.88,29.31,28.95,28.70,29.00,29.26,29.01,28.76,29.31,29.30,28.87,28.97,29.43,29.49,29.34,29.49,29.63,29.55,29.70,29.52,29.41,29.38,28.96,29.04,28.29,28.65,28.07,28.25,27.38,28.20,28.02,28.13,27.61,27.42,27.33,27.33,26.44,26.43,26.45,25.66,24.81,24.28,23.96,25.38,25.85,24.89,25.62,26.54,26.25,26.10,27.44,27.74,27.33,26.98,25.81,25.49,25.05,23.53,24.20,22.97,23.76,22.15,22.99,22.91,21.26,20.84,22.74,22.83,23.83,26.00,25.06,23.63,24.18,22.74,22.31,20.38,20.40,20.72,20.25,20.64,19.07,17.76,19.00,18.86,19.84,20.56,20.69,22.29,22.29,23.37,21.64,22.50,20.66,21.00,21.60,19.62,22.33,22.43,20.51,21.15,22.52,21.56,20.60,21.96,22.21,21.33,20.90,22.01,22.41,21.63,22.82,21.60,20.85,19.94,19.44,18.16,17.67,16.69,16.27,17.08,17.75,16.31,17.96,17.29,18.19,18.69,18.54,19.06,20.04,20.20,20.59,21.34,22.29,24.07,24.55,22.72,23.42,24.84,23.66,22.53,21.49,22.32,22.80,23.73,22.12,21.50,22.51,21.46,22.50,21.44,21.06,21.04,22.81,23.79,23.50,25.31,24.66,23.78,22.67,23.36,24.34,23.40,22.85,23.94,24.55,23.14,23.16,24.30,24.39,23.68,23.82,22.56,22.23,21.06,21.34,20.27,20.60,19.55,19.81,19.27,20.40,20.49,22.60,21.87,20.30,22.20,22.64,22.20,21.55,23.17,22.61,21.91,22.60,23.67,23.19,23.56,23.03,23.00,21.74,20.93,21.11,20.09,19.54,17.79,18.58,18.02,18.59,19.69,19.81,21.65,21.05,22.33,22.00,23.59,22.58,20.57,20.79,19.46,18.97,18.01,16.82,17.02,15.74,17.26,15.90,15.71,17.17,15.45,13.98,18.01,17.98,15.60,16.65,19.67,19.10,17.51,18.71,21.04,21.19,18.41,20.08,20.47,19.65,17.29,17.80,17.45,15.56,14.28,13.47,13.58,11.74,11.03,10.67,10.94,10.30,11.60,11.59,10.48,11.83,13.05,12.18,12.83,14.15,14.66,14.42,15.83,18.12,20.09,19.85,17.44,17.98,14.82,15.86,15.84,13.09,11.18,10.67,10.54,10.97,11.11,10.13,10.68,11.53,10.43,10.79,11.96,13.13,13.94,14.42,13.37,12.13,12.14,11.49,10.99,10.25,9.63,9.92,10.04,9.36,9.09,9.22,9.08,8.73,8.42,8.25,7.87,8.56,9.05,9.66,10.55,10.95,11.39,11.69,11.44,12.18,10.94,10.57,10.21,9.46,10.16,10.36,9.43,9.33,10.02,10.29,9.70,10.33,10.39,10.76,11.55,11.15,11.87,11.38,10.53,11.15,11.63,10.64,10.54,11.19,11.06,10.42,10.73,11.26,10.68,10.35,9.69,10.06,9.28,10.48,9.61,10.29,10.40,9.66,9.88,8.98,9.06,8.77,8.16,7.65,7.82,8.41,8.31,7.80,8.34,8.60,8.28,8.05,8.59,8.69,8.18,8.47,8.96,8.71,8.99,8.50,8.90,9.37,8.42,8.25,9.15,8.94,8.27,8.38,9.16,9.41,9.40,9.07,8.65,8.49,8.71,8.07,7.86,8.07,7.91,7.27,7.24,7.59,7.08,6.69,6.88,6.99,6.29,6.69,7.19,7.50,7.79,7.07,6.98,7.67,7.58,6.72,7.09,7.61,6.93,6.62,7.39,7.23,8.04,7.47,7.54,7.06,6.98,7.31,6.64,6.90,7.33,7.12,7.76,7.54,7.87,7.32,6.84,7.10,6.93,6.44,6.28,6.58,6.44,5.93,5.91,6.23,6.13,5.50,5.56,6.17,5.77,5.41,5.93,6.13,5.62,5.62,6.15,6.11,5.63,5.79,6.47,6.36,6.29,5.96,6.63,6.68,6.15,6.59,7.02,7.35,7.40,6.67,6.80,6.38,5.82,5.85,5.91,5.47,5.14,5.30,5.25,4.82,4.67,5.00,4.90,4.36,4.59,4.64,4.23,4.75,4.77,4.04,4.31,4.75,4.54,4.03,4.48,4.82,4.34,4.15,4.73,4.78,4.40,4.64,5.12,5.09,5.46,5.29,5.60,5.55,5.66,5.90,5.53,4.80,4.57,4.15,4.16,4.28,3.80,3.47,3.74,3.54,2.98,3.13,2.74,3.10,3.73,3.46,3.96,3.84,4.02,3.66,3.44,2.78,3.20,3.58,3.08,2.77,3.37,3.48,2.97,3.04,3.54,3.38,3.01,3.35,3.79,4.15,4.17,3.89,4.01,3.79,3.39,3.43,3.51,3.07,2.81,3.07,2.96,2.46,2.57,2.85,2.51,2.31,2.67,3.14,3.35,3.97,3.36,4.16,4.22,5.15,5.10,5.60,5.13,5.63,5.43,5.92,6.24,5.58,5.36,4.93,4.49,4.26,3.87,3.40,3.44,2.78,2.91,2.62,2.46,2.56,2.29,1.87,2.25,2.30,1.82,1.68,2.13,2.01,1.43,1.82,2.23,1.85,1.61,2.16,2.20,1.98,2.08,2.53,2.77,2.93,3.09,3.16,2.69,2.44,2.58,2.53,2.07,2.00,2.35,2.14,1.68,1.95,2.30,1.98,1.70,2.17,2.22,1.68,1.68,2.17,1.93,1.84,1.69,1.32,1.11,0.87,0.76,0.86,1.08,1.10,1.01,1.17,1.42,1.42,1.51,1.76,1.89,2.00,2.31,2.41,1.94,2.44,2.47,1.97,2.20,2.53,2.04,1.97,2.52,2.61,2.07,2.44,2.91,3.01,2.93,3.34,3.69,5.26,5.79,7.36,8.31,8.39,6.78,5.36,4.19,3.62,3.33,3.05,2.53,2.63,2.12,2.08,2.41,2.23,1.74,2.25,2.52,2.22,2.17,2.68,2.96,3.35,3.60,4.04,3.89,3.44,3.66,4.00,3.71,3.44,3.99,4.34,4.24,3.95,4.46,4.89,5.61,5.50,5.83,6.03,5.27,5.16,5.16,6.22,6.15,6.32,7.20,8.13,8.29,7.90,8.39,7.67,6.58,6.05,6.67,6.20,5.41,5.84,6.24,5.23,4.89,5.62,5.49,4.70,4.98,5.63,5.14,4.54,5.21,5.51,4.94,4.93,5.68,5.58,4.98,5.62,4.92,5.13,5.30,5.25,4.62,4.60,5.03,5.04,4.46,5.00,5.43,5.03,5.80,5.61,5.36,5.01,5.56,4.90,5.03,5.86,5.77,5.18,5.79,6.28,5.85,5.83,6.41,6.13,5.93,6.35,6.58,7.16,6.93,7.69,7.00,6.48,6.92,7.15,6.43,6.41,6.99,6.75,5.97,6.42,6.86,6.33,6.22,7.03,7.36,7.49,7.48,6.48,5.83,6.24,5.96,5.78,6.58,6.67,6.59,6.66,7.18,7.10,6.80,7.18,7.57,7.37,7.42,8.18,8.19,9.02,8.02,7.89,8.59,8.63,7.87,8.35,8.98,8.40,8.08,9.02,8.97,8.04,8.19,7.52,7.87,8.42,7.99,7.72,8.55,8.45,7.61,7.82,8.30,8.19,7.93,8.96,9.68,8.97,10.08,11.15,10.40,9.23,10.41,10.77,9.43,9.56,10.63,10.48,9.84,10.78,11.20,10.47,10.22,9.59,9.84,9.32,10.24,9.16,9.29,10.20,9.68,9.50,10.03,10.75,10.26,9.67,9.89,9.58,9.79,10.40,10.79,10.89,12.09,11.85,12.79,12.11,11.39,12.79,12.29,11.65,12.40,12.76,12.00,11.68,12.85,12.90,11.71,11.51,11.04,11.60,12.38,11.00,10.98,12.04,11.99,10.77,10.99,11.92,11.11,10.96,11.55,11.61,10.95,11.33,12.37,12.51,13.25,13.79,13.08,13.05,12.29,12.49,12.99,14.35,14.11,12.98,13.78,14.57,13.55,13.20,13.97,14.20,13.25,13.65,14.67,13.45,12.97,13.95,14.64,13.52,12.69,13.56,12.07,12.07,11.37,10.99,11.06,10.99,11.59,11.92,11.29,11.71,12.79,12.59,12.06,12.88,13.87,13.05,13.21,14.07,14.56,14.19,14.18,15.66,15.34,15.28,16.10,16.21,15.40,15.64,16.53,15.72,14.69,16.07,16.65,15.50,15.49,16.52,16.40,15.27,15.87,16.80,15.87,14.90,15.87,15.53,13.97,14.56,12.70,12.83,13.59,13.00,12.66,13.77,14.41,13.83,13.59,14.92,15.25,14.44,14.86,15.83,16.14,17.08,16.87,16.11,16.85,17.57,17.21,16.85,17.94,17.91,18.23,18.34,18.25,17.23,17.91,17.91,16.85,16.91,17.48,16.86,15.10,15.70,15.99,14.92,14.62,14.17,13.49,12.76,13.40,13.53,14.79,15.16,16.15,14.65,14.41,15.89,15.69,15.95,16.78,16.58,16.58,17.57,17.66,17.56,17.93,18.55,18.29,18.37,19.16,18.74,18.77,18.22,18.09,18.12,17.33,17.10,17.14,16.71,15.58,15.66,15.94,14.27,15.41,14.58,14.61,14.41,16.07,15.60,15.65,16.73,16.48,16.33,15.02,16.09,16.28,15.04,16.21,15.83,16.21,17.08,17.15,17.46,17.74,18.04,17.94,18.37,19.06,18.87,18.56,18.30,17.99,17.62,17.71,17.05,16.44,16.60,16.43,15.45,15.17,15.37,14.50,14.03,13.97,13.02,13.44,12.65,12.77,13.59,14.08,14.63,14.04,13.75,14.92,15.46,14.85,15.36,16.32,16.40,16.18,16.94,17.38,17.23,18.02,18.45,18.55,19.00,19.23,19.57,19.62,19.45,18.87,18.83,19.43,18.40,18.07,18.53,18.32,17.24,17.39,18.00,16.71,16.33,16.67,16.54,15.13,15.48,16.02,15.22,14.04,14.57,14.89,13.80,13.45,14.08,13.86,12.85,12.45,13.53,12.76,11.67,11.54,11.97,10.48,10.32,9.81,22.40,21.91,20.93,20.41,20.26,19.29,19.84,20.57,19.36,18.61,19.67,19.18,18.01,17.09,18.70,18.19,17.35,16.45,15.49,14.88,13.72,13.88,13.52,13.25,14.21,13.74,13.43,14.05,14.66,15.02,15.03,15.99,15.63,16.73,17.90,17.64,17.23,17.22,16.07,17.95,17.24,18.29,18.05,18.05,17.89,16.82,17.60,18.42,18.54,16.84,18.33,16.68,18.55,17.03,18.62,19.38,18.63,20.40,21.58,19.56,20.19,18.91,20.50,20.12,21.57,20.82,19.51,19.21,19.26,17.92,18.26,18.11,16.19,16.41,14.79,14.71,15.64,14.98,16.42,16.39,17.83,18.73,20.66,20.54,21.92,22.59,23.11,21.80,22.76,21.45,21.15,22.49,21.61,22.46,22.79,22.67,22.55,23.23,23.58,22.26,22.54,23.31,22.48,22.64,21.86,20.87,21.56,20.48,19.95,20.08,19.57,18.23,18.30,18.60,17.70,16.60,17.18,16.77,15.69,15.00,15.43,15.02,14.04,13.61,14.02,13.54,13.27,13.19,12.91,13.07,12.84,12.96,13.27,13.40,13.10,13.55,14.02,14.21,14.87,13.64,15.30,14.49,16.08,16.27,17.70,19.33,17.37,18.61,17.13,16.33,16.53,14.78,16.15,14.84,15.82,15.18,16.24,17.19,17.16,15.45,15.55,16.26,17.05,17.60,18.72,19.47,19.75,18.34,18.58,17.83,18.41,19.27,18.44,19.24,18.34,19.29,18.82,17.53,16.86,16.75,16.31,16.11,16.34,15.43,15.15,16.04,15.39,14.40,15.04,15.74,14.00,14.00,13.35,13.58,14.10,13.82,13.88,14.71,13.88,15.41,14.75,16.17,16.34,15.68,16.41,17.44,17.18,16.49,17.53,17.82,17.47,18.22,16.79,17.19,18.11,17.66,16.39,16.99,16.49,17.49,17.69,17.05,16.76,16.52,16.29,16.05,15.74,15.45,16.45,16.57,15.32,15.81,16.90,16.15,15.86,16.38,17.92,16.41,15.59,16.02,15.86,16.63,16.06,15.72,16.07,15.14,14.17,14.64,14.55,15.64,14.31,15.55,14.36,15.77,14.61,15.57,14.13,15.99,15.60,17.17,17.41,16.95,16.30,15.38,15.38,13.80,14.38,14.68,16.09,16.32,14.69,15.03,13.60,14.20,13.49,13.63,13.94,13.91,14.06,14.70,13.52,14.71,14.18,14.94,14.77,15.17,16.67,16.54,17.05,17.65,19.37,19.28,18.04,18.97,20.28,19.20,18.27,17.91,17.79,17.47,16.60,15.49,15.61,17.02,17.12,18.50,19.81,20.54,21.91,21.91,23.59,23.59,25.04,24.01,23.03,22.12,21.39,20.02,18.26,16.91,15.44,15.58,14.20,14.20,13.32,14.16,12.89,14.57,13.49,14.55,13.99,14.34,15.20,14.17,13.68,14.39,14.29,15.50,15.86,16.36,17.40],[27.14,27.15,26.28,25.82,26.70,26.93,27.64,27.76,28.45,27.80,27.57,28.51,28.32,27.60,28.42,28.46,28.06,27.49,27.63,27.46,26.79,26.78,26.80,26.60,25.24,26.18,26.20,25.28,25.02,25.86,25.80,24.42,24.55,25.95,25.28,26.04,25.67,24.82,25.64,26.44,26.12,27.22,26.29,27.51,27.40,28.03,27.51,28.42,29.04,28.79,29.07,29.19,29.05,28.38,27.90,26.75,27.33,26.70,27.28,26.86,27.71,27.35,28.49,28.08,27.52,27.36,27.65,27.10,26.43,26.71,27.50,27.72,27.50,27.87,27.30,27.77,26.88,28.27,27.71,28.58,28.42,29.09,29.05,28.75,29.25,29.19,29.63,29.21,29.08,29.22,29.37,29.01,29.16,29.39,29.32,29.43,29.31,29.40,29.48,29.27,29.34,28.81,29.02,29.23,28.90,28.51,28.92,29.19,28.74,28.69,28.33,27.98,28.31,27.52,28.28,27.53,28.33,27.89,28.53,28.68,28.47,28.72,29.05,28.74,29.19,28.92,28.58,28.84,29.18,28.81,28.66,29.16,29.17,28.79,28.85,29.33,29.34,29.23,29.31,29.49,29.39,29.56,29.40,29.21,29.20,28.85,28.93,28.20,28.51,28.02,28.16,27.24,28.10,27.86,28.01,27.53,27.26,27.16,27.27,26.38,26.37,26.29,25.56,24.61,24.01,23.64,25.18,25.63,24.66,25.24,26.34,25.96,25.80,27.11,27.60,27.06,26.70,25.49,25.13,24.68,23.33,23.80,22.70,23.52,21.94,22.80,22.60,20.93,20.65,22.26,22.50,23.37,25.60,24.86,23.35,23.87,22.55,22.05,20.20,20.43,20.49,19.89,20.34,18.87,17.55,18.80,18.47,19.72,20.32,20.58,22.07,22.13,23.26,21.45,22.34,20.33,20.81,21.31,19.39,21.99,22.25,20.31,20.90,22.31,21.43,20.35,21.67,22.06,21.18,20.68,21.78,22.04,21.32,22.39,21.39,20.54,19.62,19.04,17.93,17.44,16.51,16.09,16.98,17.75,16.21,17.88,17.23,17.91,18.45,18.31,19.08,19.93,20.11,20.30,21.10,22.14,23.82,24.27,22.54,23.22,24.60,23.38,22.31,21.24,22.16,22.61,23.60,21.88,21.24,22.20,21.17,22.16,21.13,20.78,20.78,22.44,23.55,23.34,24.95,24.42,23.57,22.38,23.07,24.02,22.99,22.43,23.72,24.27,22.79,22.90,24.10,24.18,23.56,23.61,22.38,21.97,20.81,21.06,20.02,20.18,19.31,19.53,18.95,20.10,20.30,22.48,21.70,19.95,22.00,22.41,21.87,21.30,22.99,22.46,21.69,22.39,23.43,23.02,23.38,22.80,22.85,21.47,20.73,20.78,19.88,19.27,17.64,18.50,17.79,18.37,19.42,19.64,21.45,20.87,22.11,21.76,23.52,22.26,20.38,20.56,19.26,18.58,17.77,16.42,16.79,15.52,17.05,15.72,15.42,16.73,15.24,13.88,17.50,17.56,15.33,16.22,19.21,18.59,17.18,18.45,20.54,20.58,18.03,19.78,19.95,19.19,17.11,17.41,16.82,15.12,14.11,13.14,13.37,11.72,11.05,10.64,10.80,10.32,11.48,11.49,10.55,11.61,12.83,12.25,12.70,14.03,14.38,13.99,15.51,17.57,19.50,19.73,16.94,17.63,14.62,15.70,15.51,13.05,10.98,10.50,10.44,10.81,11.02,10.05,10.42,11.27,10.23,10.50,11.73,12.97,13.80,14.51,13.43,12.22,12.17,11.54,10.89,10.24,9.50,9.75,9.98,9.38,9.03,9.15,9.16,8.66,8.32,8.31,7.88,8.73,9.15,9.69,10.46,10.93,11.22,11.65,11.44,12.20,10.92,10.56,10.27,9.47,10.16,10.44,9.43,9.25,10.04,10.34,9.54,10.24,10.54,10.63,11.51,11.11,11.95,11.23,10.50,11.10,11.50,10.57,10.59,11.20,10.97,10.41,10.78,11.23,10.54,10.27,9.65,10.10,9.34,10.50,9.64,10.30,10.39,9.69,9.86,9.06,9.04,8.87,8.31,7.62,7.84,8.58,8.33,7.76,8.36,8.55,8.22,8.07,8.73,8.66,8.11,8.61,9.06,8.67,9.11,8.48,9.05,9.35,8.31,8.20,9.25,8.92,8.18,8.36,9.21,9.53,9.51,9.07,8.67,8.67,8.74,8.08,7.96,8.13,7.94,7.27,7.33,7.64,6.96,6.63,6.90,6.98,6.29,6.75,7.24,7.62,7.75,6.96,6.96,7.78,7.52,6.65,7.06,7.61,6.87,6.50,7.30,7.31,8.10,7.52,7.60,7.01,6.93,7.28,6.57,6.80,7.43,7.10,7.87,7.50,7.92,7.37,6.82,7.14,6.91,6.44,6.27,6.68,6.41,5.91,5.81,6.23,6.11,5.40,5.63,6.14,5.67,5.33,5.99,6.00,5.55,5.53,6.13,6.00,5.53,5.71,6.41,6.38,6.24,5.88,6.62,6.77,6.08,6.56,7.07,7.29,7.35,6.70,6.96,6.44,5.80,5.83,5.99,5.42,5.07,5.35,5.23,4.76,4.61,4.97,4.84,4.32,4.44,4.57,4.15,4.73,4.70,4.01,4.22,4.72,4.47,3.97,4.37,4.71,4.27,4.04,4.63,4.65,4.30,4.50,5.08,4.98,5.37,5.14,5.51,5.56,5.56,5.91,5.57,4.73,4.52,4.08,4.05,4.32,3.77,3.44,3.73,3.52,2.94,3.07,2.68,3.11,3.73,3.46,3.97,3.81,3.95,3.59,3.31,2.77,3.20,3.53,2.97,2.70,3.28,3.44,2.83,2.94,3.43,3.26,2.82,3.19,3.59,4.01,3.99,3.74,3.87,3.62,3.23,3.31,3.43,2.95,2.64,2.99,2.86,2.32,2.49,2.79,2.39,2.04,2.60,3.07,3.37,3.84,3.30,4.14,4.22,5.23,5.30,5.71,5.12,5.76,5.39,5.99,6.33,5.60,5.44,4.97,4.55,4.28,3.93,3.38,3.49,2.89,2.94,2.64,2.65,2.69,2.29,2.01,2.30,2.18,1.86,1.75,2.09,1.93,1.41,1.83,2.06,1.78,1.59,2.05,2.06,1.88,1.98,2.42,2.65,2.76,2.91,3.02,2.52,2.27,2.42,2.33,1.96,1.89,2.16,2.02,1.52,1.81,2.11,1.96,1.59,2.18,2.22,1.69,1.59,2.21,1.99,1.85,1.76,1.37,1.17,1.08,0.83,0.77,0.85,1.07,1.01,1.02,1.20,1.39,1.42,1.57,1.78,1.87,2.15,2.19,1.75,2.19,2.31,1.80,2.04,2.26,1.91,1.83,2.28,2.40,2.02,2.25,2.76,2.76,2.74,3.03,3.56,5.13,5.64,7.32,8.34,8.33,6.60,5.22,3.98,3.46,3.08,2.78,2.40,2.44,2.01,1.94,2.18,2.04,1.56,2.01,2.28,2.04,1.91,2.45,2.79,3.24,3.48,3.90,3.75,3.40,3.48,3.86,3.58,3.37,3.81,4.23,4.13,3.84,4.34,4.72,5.59,5.35,5.76,6.02,5.07,5.14,5.17,6.23,6.26,6.50,7.23,8.12,8.30,7.91,8.36,7.73,6.57,6.14,6.57,6.13,5.37,5.68,6.06,5.14,4.77,5.44,5.39,4.60,4.86,5.50,5.07,4.31,5.14,5.49,4.88,4.66,5.65,5.58,4.86,5.61,4.85,5.04,5.30,5.21,4.55,4.44,5.03,4.98,4.41,4.86,5.37,4.94,5.66,5.51,5.43,5.01,5.57,4.91,5.02,5.76,5.64,5.00,5.90,6.15,5.81,5.67,6.32,6.01,5.84,6.26,6.60,7.11,6.83,7.59,7.01,6.42,6.88,7.16,6.44,6.34,7.03,6.78,6.03,6.49,6.90,6.35,6.22,6.94,7.27,7.39,7.26,6.49,5.84,6.31,5.90,5.55,6.53,6.64,6.59,6.62,7.15,7.10,6.76,7.13,7.58,7.52,7.30,8.11,8.37,9.00,7.94,7.85,8.50,8.68,7.87,8.35,8.85,8.25,8.01,8.84,9.01,8.05,8.25,7.54,7.86,8.38,7.91,7.65,8.48,8.44,7.56,7.83,8.24,8.22,8.02,9.06,9.53,8.79,9.95,10.79,10.36,9.14,10.26,10.63,9.29,9.46,10.44,10.46,9.84,10.61,11.12,10.34,10.37,9.53,9.75,9.21,10.15,9.11,9.31,10.14,9.58,9.46,9.90,10.57,9.96,9.59,9.71,9.40,9.52,10.17,10.68,10.63,11.77,11.58,12.62,11.83,11.03,12.49,12.04,11.44,12.34,12.50,11.82,11.58,12.62,12.73,11.45,11.35,10.83,11.51,12.16,10.85,10.92,12.00,11.89,10.73,10.83,11.66,10.94,10.73,11.17,11.41,10.77,11.11,11.95,12.25,12.85,13.33,12.73,12.45,11.85,12.02,12.59,13.70,13.52,12.43,13.44,14.03,13.20,12.99,13.65,13.72,13.04,13.45,14.28,13.19,12.78,13.71,14.29,13.17,12.48,13.06,11.87,11.94,11.12,10.79,10.92,10.91,11.38,11.73,11.36,11.48,12.60,12.23,11.76,12.54,13.58,12.67,12.80,13.66,14.11,13.53,13.48,15.10,14.84,14.52,15.52,15.97,14.78,15.06,15.97,15.20,14.40,15.51,16.14,14.98,15.10,15.96,16.05,14.83,15.47,16.28,15.45,14.39,15.47,15.11,13.71,14.12,12.49,12.61,13.31,12.64,12.47,13.45,14.03,13.48,13.24,14.48,14.73,14.02,14.32,15.21,15.52,16.34,16.24,15.53,16.28,17.01,16.59,16.40,17.43,17.54,17.88,17.99,18.00,16.98,17.20,17.38,16.47,16.29,16.89,16.38,14.81,15.31,15.58,14.61,14.34,13.72,13.09,12.55,13.16,13.17,14.38,14.73,15.53,14.17,14.03,15.43,15.12,15.38,16.30,15.92,16.00,16.87,17.06,16.91,17.27,17.98,17.74,17.81,18.89,18.43,18.39,17.95,17.45,17.49,16.79,16.67,16.64,16.30,15.27,15.30,15.46,14.01,15.00,14.25,14.30,14.14,15.74,15.47,15.30,16.36,16.17,16.01,14.70,15.72,15.88,14.75,15.87,15.41,15.85,16.56,16.61,16.89,17.23,17.49,17.26,17.77,18.68,18.56,18.03,17.95,17.63,17.31,17.35,16.81,16.21,16.28,16.16,15.21,14.86,15.04,14.07,13.66,13.67,12.90,13.16,12.48,12.81,13.42,13.75,14.39,13.90,13.56,14.62,15.24,14.65,15.01,15.97,16.13,15.86,16.59,17.00,16.82,17.54,18.01,18.30,18.44,18.93,18.97,19.31,19.01,18.36,18.27,19.12,17.95,17.66,18.29,18.04,17.03,17.15,17.85,16.47,16.17,16.48,16.38,14.91,15.30,15.81,15.03,13.86,14.41,14.74,13.65,13.36,13.92,13.74,12.74,12.48,13.34,12.71,11.66,11.57,11.90,10.50,10.36,9.94,22.26,21.90,20.91,20.28,20.11,19.11,19.96,20.37,19.34,18.38,19.68,19.19,17.98,16.78,18.59,18.15,17.23,16.17,15.35,14.56,13.58,13.66,13.10,12.89,14.02,13.54,13.24,13.70,14.43,14.82,14.73,15.76,15.32,16.43,17.84,17.60,16.99,17.10,15.51,17.92,16.64,18.40,18.05,17.76,17.97,17.12,17.70,18.71,18.72,16.78,18.33,16.26,18.50,16.91,18.49,19.28,18.43,20.34,21.48,19.35,20.05,18.76,20.43,20.12,21.59,20.96,19.55,19.27,19.21,17.84,18.16,18.07,15.92,16.21,14.43,14.35,15.43,14.78,16.12,16.05,17.49,18.39,20.34,20.18,21.59,22.17,22.60,21.51,22.41,21.16,20.93,22.23,21.44,22.21,22.60,22.31,22.37,23.03,23.35,22.01,22.33,23.19,22.20,22.32,21.54,20.62,21.26,20.12,19.70,19.89,19.22,18.01,17.99,18.27,17.37,16.22,16.87,16.43,15.28,14.68,15.18,14.56,13.62,13.31,13.61,13.09,12.82,12.81,12.56,12.58,12.48,12.73,12.90,13.01,12.99,13.46,13.84,13.75,14.66,13.07,14.95,14.19,15.77,16.20,17.40,19.13,17.19,18.45,16.92,16.20,16.28,14.32,15.82,14.33,15.41,15.05,16.00,17.05,16.84,15.10,15.25,16.02,16.79,17.18,18.35,18.95,18.99,18.04,18.16,17.08,17.96,18.73,17.73,18.51,17.95,18.62,18.10,17.11,16.60,16.29,15.85,15.82,16.10,14.85,14.57,15.77,14.82,14.12,14.49,15.29,13.89,13.76,13.27,13.57,13.94,13.68,13.68,14.48,13.36,15.32,14.57,15.81,16.00,15.52,16.19,16.98,16.85,16.51,17.14,17.24,16.87,17.72,16.36,16.84,17.62,17.13,16.12,16.69,16.24,17.22,17.65,17.05,16.99,16.29,16.27,15.99,15.42,15.20,16.26,16.39,14.97,15.59,16.72,15.99,15.64,16.43,17.69,16.23,15.43,15.77,15.45,16.36,15.81,15.49,15.69,14.94,13.96,14.31,14.30,15.35,13.96,15.33,14.05,15.41,14.21,15.19,13.69,15.58,15.19,16.79,17.15,16.79,15.99,15.14,15.03,13.45,14.06,14.33,15.71,15.95,14.51,14.93,13.10,13.82,13.26,13.42,13.80,13.72,13.87,14.71,13.26,14.40,13.81,14.47,14.23,14.95,16.42,16.07,16.83,17.53,19.16,18.93,17.79,18.91,20.20,19.15,18.37,17.66,17.75,17.25,16.29,15.15,15.30,16.74,16.83,18.15,19.49,20.23,21.54,21.69,23.61,23.64,24.88,23.81,22.78,21.79,20.86,19.90,18.03,16.56,15.21,15.23,13.81,13.83,12.92,13.64,12.38,14.02,13.19,14.53,13.93,14.00,15.28,14.05,13.42,14.25,13.73,15.31,15.61,16.03,17.03],[27.21,27.27,26.44,25.84,26.79,27.06,27.79,27.84,28.49,28.08,27.81,28.63,28.47,27.81,28.67,28.62,28.28,27.83,27.92,27.73,27.10,27.12,27.04,26.83,25.60,26.39,26.27,25.57,25.28,26.06,25.91,24.66,24.72,26.07,25.31,26.12,25.80,24.98,25.82,26.44,26.26,27.38,26.43,27.66,27.39,27.95,27.48,28.42,29.03,28.82,29.15,29.16,29.05,28.42,28.02,26.90,27.38,26.69,27.30,26.97,27.78,27.41,28.55,28.14,27.54,27.44,27.73,27.17,26.48,26.79,27.61,27.75,27.51,27.90,27.34,27.82,27.03,28.31,27.88,28.70,28.57,29.18,29.14,28.79,29.33,29.27,29.65,29.35,29.15,29.34,29.42,29.08,29.19,29.42,29.25,29.39,29.35,29.47,29.51,29.34,29.40,28.82,29.06,29.25,28.96,28.47,28.87,29.27,28.76,28.74,28.30,27.98,28.28,27.55,28.35,27.73,28.39,28.06,28.64,28.77,28.50,28.71,29.11,28.86,29.24,28.93,28.68,28.92,29.26,28.89,28.69,29.23,29.25,28.79,28.90,29.40,29.37,29.23,29.39,29.53,29.42,29.61,29.43,29.30,29.24,28.93,28.88,28.24,28.52,28.11,28.23,27.38,28.20,28.00,28.11,27.62,27.50,27.38,27.36,26.54,26.52,26.45,25.70,24.88,24.15,23.80,25.47,25.89,24.89,25.58,26.69,26.32,26.18,27.44,27.78,27.28,26.98,25.63,25.42,24.93,23.42,24.19,22.88,23.73,22.14,22.87,22.77,21.05,20.66,22.41,22.63,23.50,25.78,24.80,23.41,23.95,22.54,22.22,20.25,20.45,20.64,20.06,20.50,18.97,17.74,18.86,18.86,19.78,20.51,20.62,22.19,22.18,23.19,21.53,22.34,20.45,20.82,21.48,19.59,22.12,22.34,20.50,21.11,22.48,21.64,20.61,21.93,22.15,21.43,20.93,22.00,22.33,21.64,22.72,21.62,20.70,19.93,19.25,18.19,17.54,16.66,16.28,17.09,17.76,16.27,17.87,17.27,18.10,18.71,18.57,19.13,20.03,20.22,20.63,21.31,22.33,24.03,24.55,22.70,23.21,24.72,23.48,22.49,21.42,22.31,22.80,23.75,22.06,21.37,22.47,21.39,22.42,21.35,20.92,20.91,22.63,23.73,23.46,25.31,24.55,23.75,22.54,23.29,24.35,23.29,22.65,23.92,24.49,22.97,23.03,24.24,24.34,23.73,23.75,22.50,22.03,21.01,21.23,20.11,20.44,19.42,19.75,18.93,20.44,20.56,22.72,21.71,20.08,22.17,22.54,22.00,21.46,23.17,22.51,21.67,22.59,23.65,23.15,23.46,22.95,23.03,21.48,20.84,20.94,20.11,19.37,17.68,18.46,17.98,18.61,19.51,19.80,21.45,21.02,22.23,21.92,23.55,22.52,20.55,20.74,19.41,19.03,17.94,16.74,16.90,15.70,17.12,15.85,15.63,16.92,15.18,13.77,17.90,17.65,15.48,16.66,19.33,18.73,17.28,18.52,20.47,20.64,18.23,19.81,19.85,19.13,17.20,17.69,16.91,15.27,14.39,13.16,13.13,11.44,10.58,10.21,10.56,10.01,11.32,11.06,10.01,11.63,12.77,11.75,12.70,13.98,14.41,13.99,15.36,17.49,19.37,19.66,17.01,17.61,14.55,15.64,15.52,12.97,10.57,9.98,9.82,10.46,10.59,9.60,9.88,10.86,9.69,10.06,11.09,12.68,13.54,14.34,12.98,11.86,11.76,10.80,10.24,9.67,8.93,9.17,9.51,8.74,8.49,8.58,8.51,8.14,7.91,7.77,7.44,8.14,8.56,9.08,9.81,10.37,10.96,11.38,11.00,11.99,10.49,10.17,9.59,9.06,9.61,9.88,8.96,8.84,9.41,9.70,9.21,9.79,9.74,10.28,10.94,10.58,11.25,10.72,10.01,10.47,10.88,9.91,9.98,10.49,10.22,9.92,10.03,10.56,9.96,9.61,9.00,9.46,8.82,9.83,9.07,9.58,9.75,9.14,9.22,8.48,8.52,8.37,7.77,7.18,7.37,7.94,7.77,7.24,7.79,8.07,7.74,7.54,7.97,8.08,7.70,7.86,8.26,8.12,8.41,8.00,8.45,8.86,7.88,7.79,8.77,8.41,7.80,7.95,8.68,8.97,8.81,8.59,8.18,8.12,8.26,7.63,7.52,7.69,7.44,6.98,6.88,7.10,6.59,6.31,6.46,6.52,5.94,6.21,6.74,7.03,7.20,6.62,6.57,7.16,7.10,6.36,6.62,7.17,6.59,6.32,6.97,6.95,7.65,7.14,7.20,6.84,6.73,7.00,6.47,6.58,7.01,6.94,7.44,7.23,7.62,7.09,6.65,6.88,6.62,6.25,5.92,6.18,6.12,5.64,5.49,5.80,5.77,5.21,5.33,5.79,5.44,5.20,5.70,5.78,5.38,5.38,5.84,5.83,5.44,5.54,6.17,6.12,6.03,5.82,6.37,6.49,5.93,6.33,6.74,7.08,7.05,6.39,6.74,6.24,5.61,5.66,5.83,5.26,4.92,5.11,4.98,4.52,4.39,4.64,4.55,4.07,4.16,4.28,3.91,4.41,4.44,3.83,4.09,4.53,4.21,3.84,4.25,4.56,4.14,3.96,4.56,4.57,4.24,4.47,5.02,4.86,5.28,5.07,5.36,5.37,5.45,5.70,5.44,4.53,4.41,3.96,4.02,4.13,3.61,3.38,3.64,3.36,2.90,3.02,2.65,2.98,3.65,3.28,3.73,3.59,3.67,3.49,3.22,2.67,3.07,3.41,2.95,2.68,3.21,3.30,2.83,2.88,3.37,3.21,2.86,3.19,3.55,3.98,4.03,3.75,3.88,3.63,3.21,3.27,3.36,2.98,2.66,3.02,2.89,2.35,2.44,2.79,2.45,2.07,2.56,3.00,3.21,3.79,3.21,4.05,4.05,5.03,4.96,5.41,4.90,5.32,4.97,5.52,5.88,5.26,5.02,4.68,4.15,4.03,3.68,3.24,3.34,2.72,2.73,2.48,2.52,2.52,2.21,1.95,2.22,2.18,1.79,1.79,2.15,1.99,1.49,1.87,2.11,1.82,1.56,2.06,2.14,1.92,1.95,2.38,2.57,2.74,2.92,3.02,2.55,2.29,2.42,2.40,2.01,1.94,2.23,2.03,1.62,1.83,2.17,1.91,1.61,2.07,2.13,1.64,1.62,2.08,1.95,1.88,1.81,1.37,1.15,1.18,1.06,0.82,0.76,0.86,1.00,1.01,1.02,1.24,1.38,1.42,1.56,1.83,2.07,2.06,1.75,2.10,2.25,1.78,1.99,2.20,1.90,1.70,2.20,2.35,1.97,2.19,2.61,2.69,2.64,3.01,3.41,4.90,5.49,7.13,8.11,8.15,6.52,5.05,3.85,3.38,2.98,2.71,2.31,2.39,1.92,1.83,2.17,1.94,1.48,1.99,2.21,1.79,1.86,2.29,2.57,3.04,3.26,3.66,3.55,3.25,3.30,3.69,3.49,3.25,3.63,3.96,3.91,3.71,4.27,4.71,5.51,5.20,5.58,5.88,4.99,4.92,4.94,5.90,5.94,6.30,6.93,7.94,8.03,7.58,8.02,7.30,6.22,5.80,6.17,5.77,5.01,5.40,5.64,4.88,4.48,5.07,5.02,4.37,4.49,5.15,4.73,4.11,4.74,5.01,4.52,4.44,5.15,5.05,4.46,5.00,4.49,4.66,4.97,4.92,4.37,4.18,4.73,4.80,4.21,4.54,5.09,4.79,5.50,5.34,5.12,4.80,5.29,4.60,4.66,5.34,5.25,4.67,5.39,5.75,5.35,5.35,6.00,5.65,5.42,5.88,6.10,6.60,6.46,7.05,6.53,6.17,6.51,6.66,6.01,6.00,6.62,6.36,5.69,6.13,6.50,6.01,5.98,6.70,7.07,7.18,7.26,6.28,5.50,5.94,5.52,5.24,6.23,6.25,6.10,6.28,6.72,6.62,6.35,6.69,7.00,6.92,6.79,7.54,7.77,8.32,7.36,7.45,7.90,8.03,7.41,7.81,8.29,7.75,7.61,8.41,8.39,7.63,7.81,7.22,7.52,7.97,7.61,7.31,8.12,8.04,7.20,7.40,7.87,7.85,7.46,8.49,9.04,8.53,9.49,10.42,9.88,8.74,9.74,10.08,8.88,9.10,9.90,10.00,9.39,10.22,10.68,10.02,9.84,9.07,9.41,8.87,9.74,8.79,8.91,9.75,9.29,9.03,9.61,10.25,9.85,9.21,9.34,9.06,9.32,9.82,10.24,10.45,11.56,11.22,12.32,11.42,10.82,12.23,11.81,11.16,12.04,12.25,11.55,11.39,12.40,12.48,11.23,10.92,10.43,11.21,11.92,10.50,10.68,11.76,11.61,10.40,10.57,11.53,10.69,10.42,10.88,11.21,10.31,10.80,11.79,11.97,12.56,12.90,12.25,12.27,11.56,11.87,12.34,13.60,13.45,12.46,13.29,13.95,13.12,12.69,13.50,13.72,12.97,13.28,14.24,13.08,12.58,13.51,14.25,13.08,12.11,13.01,11.57,11.72,11.02,10.58,10.63,10.74,11.19,11.43,11.00,11.35,12.40,12.14,11.63,12.44,13.44,12.57,12.71,13.59,14.03,13.56,13.51,15.14,14.67,14.55,15.74,16.04,14.93,15.13,16.05,15.43,14.26,15.48,16.33,15.07,15.07,16.02,16.02,14.83,15.40,16.37,15.52,14.38,15.38,15.07,13.57,14.19,12.24,12.34,13.25,12.57,12.20,13.42,13.97,13.43,13.17,14.47,14.71,13.96,14.39,15.24,15.55,16.42,16.38,15.62,16.35,17.08,16.69,16.38,17.53,17.58,17.79,18.09,18.05,16.98,17.53,17.51,16.56,16.45,17.05,16.56,14.71,15.26,15.57,14.63,14.36,13.80,13.15,12.36,12.98,13.10,14.38,14.73,15.66,14.14,13.91,15.51,15.11,15.42,16.39,16.07,16.07,17.07,17.18,17.01,17.38,18.00,17.82,18.00,18.83,18.58,18.56,17.95,17.64,17.71,16.77,16.72,16.61,16.39,15.25,15.23,15.57,13.87,15.21,14.40,14.22,14.00,15.66,15.15,14.97,16.36,16.20,16.16,14.73,15.77,16.05,14.64,15.95,15.41,15.97,16.78,16.65,17.00,17.44,17.67,17.45,17.95,18.72,18.68,18.31,18.17,17.73,17.42,17.57,16.91,16.28,16.43,16.33,15.20,14.93,15.18,14.18,13.75,13.65,12.72,13.18,12.36,12.64,13.37,13.73,14.45,13.91,13.55,14.75,15.39,14.72,15.23,16.24,16.34,16.11,16.87,17.34,17.02,17.77,18.27,18.40,18.69,18.97,19.24,19.48,19.21,18.66,18.65,19.39,18.19,17.98,18.55,18.30,17.38,17.38,18.13,16.63,16.38,16.71,16.60,14.95,15.42,15.91,14.97,13.81,14.39,14.82,13.46,13.24,13.89,13.68,12.47,12.25,13.27,12.49,11.46,11.29,11.57,10.17,9.95,9.52,22.48,22.16,21.22,20.62,20.52,19.40,20.26,20.87,19.44,18.75,20.02,19.39,18.04,17.24,18.82,18.36,17.40,16.47,15.50,14.72,13.65,13.80,13.30,13.16,14.09,13.66,13.21,13.95,14.52,15.05,15.07,16.07,15.64,16.86,18.08,17.86,17.16,17.34,15.81,18.11,17.03,18.27,18.19,17.95,17.89,16.56,17.56,18.48,18.36,16.84,18.33,16.51,18.59,17.04,18.66,19.48,18.59,20.41,21.29,19.21,19.85,18.84,20.55,20.13,21.65,21.02,19.56,19.19,19.33,17.97,18.25,18.18,16.17,16.39,14.47,14.54,15.60,14.98,16.37,16.39,17.73,18.66,20.83,20.64,21.77,22.38,22.83,21.74,22.56,21.41,21.10,22.37,21.72,22.50,22.90,22.71,22.73,23.36,23.76,22.45,22.64,23.54,22.61,22.65,21.92,21.01,21.68,20.53,20.15,20.34,19.70,18.27,18.45,18.68,17.70,16.69,17.28,16.78,15.78,15.01,15.55,14.92,13.91,13.53,13.95,13.33,13.11,12.94,12.80,12.83,12.66,12.87,13.05,13.18,13.02,13.54,13.86,13.89,14.71,13.41,15.04,14.42,15.95,16.47,17.78,19.46,17.44,18.80,17.16,16.44,16.50,14.46,16.02,14.50,15.31,15.01,15.96,16.95,16.94,15.23,15.34,16.01,16.63,17.26,18.02,18.59,18.80,17.88,18.16,17.36,17.94,18.64,17.93,18.55,17.86,18.35,17.98,17.39,16.64,16.51,15.83,15.71,16.22,15.05,14.85,16.04,15.15,14.28,14.68,15.47,13.76,13.60,12.98,13.41,14.08,13.93,13.82,14.77,13.80,15.51,14.71,16.03,16.18,15.71,16.31,17.15,17.03,16.46,17.37,17.41,17.14,17.60,16.39,16.99,17.69,17.11,15.98,16.76,16.21,17.26,17.50,16.85,16.70,16.26,16.20,15.99,15.61,15.30,16.31,16.50,15.17,15.72,16.82,16.06,15.78,16.40,17.73,16.32,15.52,15.94,15.68,16.55,15.98,15.58,15.62,14.97,14.23,14.41,14.41,15.62,14.28,15.57,14.32,15.67,14.35,15.45,13.99,15.98,15.42,16.96,17.19,16.94,16.25,15.36,15.29,13.64,14.33,14.59,15.86,16.11,14.74,15.16,13.44,14.06,13.18,13.49,13.74,13.88,13.85,14.57,13.14,14.56,14.00,14.77,14.68,15.15,16.83,16.40,17.08,18.04,19.69,19.60,18.12,19.40,20.68,19.56,18.73,18.02,18.06,17.41,16.55,15.34,15.51,17.18,17.11,18.51,19.67,20.54,21.63,21.97,23.53,23.44,24.78,23.88,22.92,22.24,21.42,20.19,18.23,16.88,15.50,15.60,13.94,13.98,13.10,13.94,12.58,14.42,13.24,14.28,13.76,13.92,15.11,13.90,13.43,14.42,14.07,15.60,15.64,16.21,16.95],[27.20,27.23,26.49,25.86,26.82,27.07,27.74,27.90,28.51,28.05,27.83,28.70,28.48,27.90,28.69,28.74,28.28,27.89,27.98,27.88,27.14,27.17,27.17,26.99,25.65,26.47,26.44,25.63,25.33,26.16,26.02,24.67,24.81,26.25,25.52,26.22,25.95,25.04,26.04,26.57,26.38,27.55,26.67,27.83,27.50,28.03,27.63,28.54,29.08,28.89,29.14,29.21,29.12,28.60,28.18,27.12,27.50,26.90,27.49,27.13,27.98,27.63,28.64,28.31,27.76,27.60,27.88,27.30,26.57,27.07,27.79,27.96,27.63,28.03,27.54,28.03,27.18,28.43,28.02,28.78,28.64,29.21,29.11,28.81,29.34,29.28,29.62,29.40,29.20,29.38,29.43,29.20,29.35,29.53,29.40,29.44,29.42,29.50,29.62,29.45,29.46,29.01,29.23,29.37,29.08,28.59,29.00,29.34,28.92,28.91,28.38,28.08,28.46,27.69,28.51,27.93,28.45,28.15,28.71,28.82,28.55,28.74,29.13,28.85,29.29,28.97,28.78,29.02,29.34,28.98,28.81,29.33,29.32,28.92,28.99,29.48,29.50,29.33,29.48,29.61,29.50,29.65,29.46,29.40,29.37,29.04,29.05,28.41,28.67,28.22,28.40,27.52,28.25,28.02,28.13,27.67,27.63,27.37,27.33,26.55,26.50,26.43,25.65,24.88,24.32,23.99,25.53,25.93,24.95,25.58,26.70,26.38,26.20,27.40,27.78,27.40,26.90,25.77,25.42,24.94,23.50,24.26,22.92,23.83,22.20,23.04,22.89,21.24,20.82,22.57,22.78,23.65,25.76,24.99,23.51,24.04,22.75,22.55,20.39,20.51,20.74,20.21,20.67,19.22,17.86,19.08,18.92,20.07,20.65,20.83,22.26,22.30,23.27,21.63,22.41,20.68,20.99,21.59,19.72,22.37,22.46,20.55,21.22,22.63,21.74,20.71,21.97,22.37,21.56,21.11,22.07,22.58,21.84,22.92,21.84,20.92,20.06,19.60,18.32,17.82,16.81,16.50,17.05,17.79,16.38,17.97,17.52,18.36,18.83,18.72,19.25,20.17,20.33,20.68,21.46,22.42,24.27,24.72,22.92,23.47,24.95,23.83,22.56,21.56,22.35,22.96,23.93,22.15,21.52,22.57,21.50,22.59,21.45,21.12,21.12,22.74,23.68,23.52,25.26,24.64,23.80,22.71,23.47,24.36,23.41,22.78,23.95,24.52,23.10,23.12,24.18,24.30,23.70,23.71,22.57,22.20,21.18,21.35,20.31,20.59,19.62,19.89,19.14,20.63,20.66,22.79,21.87,20.35,22.39,22.81,22.25,21.65,23.35,22.78,21.91,22.76,23.83,23.30,23.70,23.12,23.09,21.65,21.06,21.21,20.23,19.67,17.89,18.63,18.05,18.71,19.77,19.87,21.69,21.24,22.36,22.12,23.68,22.78,20.73,20.95,19.75,19.16,18.25,16.92,17.19,15.86,17.25,15.89,15.86,16.97,15.29,13.78,18.07,17.71,15.57,16.68,19.45,18.87,17.49,18.54,20.85,21.05,17.93,19.82,20.10,19.39,17.03,17.66,17.21,15.29,14.34,13.31,13.38,11.47,10.67,10.38,10.68,10.10,11.35,11.22,10.16,11.73,12.99,11.87,12.67,13.96,14.63,14.22,15.05,17.79,19.54,19.63,16.80,17.80,14.42,15.74,15.56,12.75,10.85,10.29,10.14,10.59,10.76,9.89,10.30,11.12,10.14,10.50,11.56,12.85,13.50,14.23,13.21,11.72,12.02,11.21,10.64,10.10,9.25,9.55,9.84,9.10,8.76,8.87,8.84,8.51,8.10,8.05,7.81,8.44,8.83,9.48,10.34,10.76,11.16,11.56,11.43,11.99,10.75,10.48,10.03,9.33,9.94,10.18,9.08,9.04,9.65,10.01,9.37,9.95,10.01,10.52,11.28,10.85,11.62,11.14,10.16,10.90,11.48,10.35,10.34,11.11,10.95,10.27,10.65,11.28,10.51,10.13,9.47,9.91,9.34,10.35,9.53,10.19,10.24,9.56,9.70,8.83,8.89,8.68,8.08,7.58,7.64,8.20,8.17,7.64,8.02,8.35,8.04,7.72,8.28,8.32,7.83,8.10,8.54,8.30,8.57,8.09,8.60,8.99,7.98,7.92,8.96,8.62,7.93,8.08,8.86,9.28,9.24,8.74,8.54,8.49,8.43,7.76,7.82,7.99,7.61,7.20,7.23,7.35,6.84,6.60,6.75,6.72,6.11,6.38,6.84,7.15,7.43,6.87,6.72,7.32,7.27,6.57,6.75,7.26,6.71,6.38,7.00,6.91,7.70,7.24,7.28,6.88,6.74,7.09,6.42,6.67,7.19,7.02,7.65,7.51,7.84,7.20,6.81,7.11,6.82,6.33,6.23,6.44,6.28,5.88,5.80,6.03,5.91,5.35,5.45,5.89,5.54,5.22,5.71,5.79,5.38,5.35,5.83,5.81,5.38,5.50,6.13,6.04,6.00,5.78,6.37,6.45,5.95,6.38,6.81,7.27,7.23,6.52,6.75,6.24,5.70,5.77,5.79,5.27,5.01,5.24,5.04,4.62,4.57,4.83,4.74,4.22,4.37,4.45,4.03,4.51,4.57,4.01,4.06,4.50,4.36,3.93,4.22,4.58,4.20,3.95,4.49,4.54,4.24,4.37,4.90,4.90,5.31,5.08,5.52,5.50,5.67,5.85,5.49,4.71,4.43,4.02,4.17,4.21,3.72,3.49,3.75,3.51,2.98,3.20,2.81,3.20,3.80,3.48,3.86,3.79,3.90,3.61,3.33,2.81,3.15,3.43,2.99,2.73,3.19,3.33,2.83,2.85,3.29,3.18,2.76,3.03,3.38,3.70,3.77,3.59,3.70,3.47,3.12,3.27,3.33,2.88,2.65,3.05,2.88,2.39,2.60,2.86,2.54,2.19,2.80,3.29,3.46,4.08,3.48,4.30,4.21,5.14,5.13,5.52,5.09,5.50,5.26,5.73,6.09,5.41,5.13,4.82,4.31,4.27,3.86,3.41,3.51,2.93,2.94,2.75,2.74,2.70,2.44,2.11,2.37,2.32,1.92,1.86,2.15,2.02,1.52,1.83,2.09,1.77,1.45,1.94,2.01,1.82,1.75,2.26,2.42,2.58,2.78,2.92,2.42,2.21,2.36,2.38,1.94,1.88,2.31,2.09,1.67,1.97,2.41,2.07,1.76,2.37,2.39,1.83,1.79,2.38,2.12,2.07,1.97,1.62,1.37,1.24,1.18,1.09,0.81,0.76,0.84,1.03,1.06,1.04,1.20,1.46,1.46,1.74,2.04,2.11,1.78,2.28,2.38,1.91,2.13,2.47,2.09,1.88,2.43,2.61,2.17,2.37,2.88,3.06,2.94,3.26,3.58,5.09,5.69,7.18,8.09,8.14,6.67,5.31,4.02,3.60,3.21,2.91,2.53,2.56,2.05,2.01,2.31,2.07,1.62,2.16,2.33,1.98,1.95,2.46,2.78,3.06,3.37,3.70,3.74,3.40,3.54,3.75,3.67,3.48,3.82,4.06,4.05,3.94,4.41,4.87,5.57,5.51,5.66,5.97,5.20,5.03,4.96,6.09,5.90,6.19,6.92,7.81,7.96,7.71,8.15,7.57,6.35,6.03,6.54,5.97,5.21,5.70,5.91,4.99,4.67,5.35,5.17,4.45,4.78,5.25,4.75,4.28,4.83,5.10,4.61,4.53,5.29,5.15,4.64,5.06,4.57,4.74,4.93,4.88,4.44,4.33,4.72,4.77,4.34,4.65,5.10,4.83,5.58,5.46,5.21,4.89,5.44,4.72,4.80,5.62,5.42,4.93,5.47,5.95,5.55,5.61,6.07,5.78,5.58,6.12,6.26,6.89,6.70,7.25,6.67,6.26,6.61,6.75,6.04,6.03,6.63,6.27,5.61,6.04,6.50,5.92,5.87,6.58,6.99,7.00,7.21,6.20,5.56,6.01,5.70,5.49,6.28,6.50,6.31,6.43,6.90,6.84,6.51,6.94,7.23,7.16,7.16,7.93,8.06,8.72,7.66,7.61,8.20,8.29,7.59,8.00,8.59,7.97,7.78,8.57,8.65,7.79,7.81,7.25,7.63,8.11,7.73,7.48,8.31,8.26,7.47,7.56,8.04,8.03,7.83,8.67,9.43,8.84,9.75,10.85,10.20,8.98,10.08,10.49,9.07,9.29,10.32,10.32,9.59,10.46,11.26,10.28,10.09,9.35,9.65,9.13,10.01,8.93,9.18,10.02,9.55,9.41,9.83,10.46,10.19,9.61,9.71,9.54,9.62,10.29,10.63,10.68,12.09,11.85,13.12,11.82,11.14,12.72,12.43,11.57,12.33,12.95,12.04,11.66,12.77,13.10,11.61,11.28,10.81,11.43,12.26,10.81,10.96,11.96,11.95,10.76,10.92,11.85,11.07,10.86,11.42,11.52,10.76,11.05,12.22,12.44,13.10,13.85,13.06,13.15,12.15,12.36,12.96,14.45,14.20,12.80,13.82,14.72,13.47,13.12,14.03,14.27,13.31,13.65,14.57,13.43,12.86,13.90,14.67,13.43,12.42,13.37,11.89,11.87,11.09,10.63,10.73,10.78,11.53,11.68,11.28,11.78,12.77,12.57,12.14,12.91,13.87,13.05,13.21,14.20,14.67,14.19,14.22,16.08,15.41,15.16,16.37,16.66,15.50,15.74,16.75,16.03,14.78,16.09,16.85,15.51,15.48,16.45,16.50,15.19,15.79,16.84,15.85,14.77,15.87,15.31,13.87,14.47,12.57,12.63,13.51,12.91,12.66,13.87,14.38,13.88,13.56,15.01,15.34,14.45,14.89,15.94,16.53,17.43,17.14,16.11,16.90,17.65,17.13,16.91,18.04,18.08,18.23,18.50,18.56,17.44,17.93,17.98,16.93,16.77,17.49,16.94,15.06,15.54,15.92,14.93,14.54,14.07,13.42,12.57,13.29,13.39,14.77,15.09,16.35,14.56,14.39,16.20,16.00,16.09,17.24,16.85,16.77,17.87,18.14,17.56,18.25,18.97,18.75,18.79,19.44,19.21,19.10,18.39,18.29,18.28,17.50,17.15,17.28,17.08,15.69,15.64,16.01,14.27,15.60,14.65,14.61,14.41,16.18,15.61,15.63,16.72,16.50,16.41,15.08,16.22,16.62,15.12,16.42,15.96,16.43,17.29,17.50,17.62,18.04,18.41,18.46,18.61,19.58,19.24,18.95,18.74,18.21,17.92,18.01,17.36,16.70,16.87,16.71,15.65,15.28,15.56,14.55,14.04,13.91,12.96,13.45,12.62,12.76,13.64,14.17,14.73,14.07,13.81,15.09,15.60,14.97,15.47,16.53,16.72,16.41,17.33,17.74,17.52,18.43,18.82,18.95,19.32,19.59,19.99,20.11,19.99,19.21,19.18,19.90,18.81,18.52,19.00,18.78,17.82,17.79,18.53,17.11,16.62,16.99,16.99,15.38,15.62,16.34,15.39,14.15,14.69,15.25,13.71,13.62,14.17,13.89,12.74,12.46,13.46,12.65,11.59,11.43,11.75,10.37,10.07,9.67,22.36,21.95,21.17,20.63,20.51,19.43,20.20,20.83,19.50,18.81,20.02,19.43,18.18,17.28,18.80,18.40,17.44,16.48,15.62,14.93,14.05,14.20,13.89,13.54,14.35,13.96,13.65,14.22,14.64,15.18,15.15,16.21,15.79,17.00,18.00,17.91,17.32,17.51,16.28,18.18,17.30,18.46,18.27,18.04,18.10,16.66,17.68,18.48,18.50,16.99,18.39,16.74,18.33,17.13,18.62,19.50,18.64,20.49,21.49,19.55,20.00,19.00,20.50,20.25,21.53,20.89,19.59,19.36,19.29,18.07,18.40,18.29,16.39,16.64,14.90,14.68,15.80,15.07,16.72,16.56,18.15,18.93,20.89,20.77,21.79,22.42,22.78,21.67,22.55,21.42,21.07,22.29,21.61,22.36,22.72,22.60,22.55,23.14,23.55,22.27,22.52,23.50,22.61,22.71,21.87,21.02,21.78,20.71,20.18,20.44,19.93,18.32,18.48,18.86,18.01,16.83,17.53,16.99,15.91,15.22,15.74,15.16,14.28,13.86,14.36,13.80,13.63,13.40,13.14,13.37,13.20,13.29,13.47,13.68,13.49,13.78,14.18,14.23,15.00,13.61,15.15,14.51,16.14,16.42,17.83,19.34,17.41,18.65,17.22,16.51,16.54,14.97,16.22,14.99,15.67,15.37,16.12,17.02,16.96,15.40,15.49,16.15,16.86,17.42,18.61,19.15,19.40,18.24,18.46,18.07,18.45,19.07,18.51,19.16,18.44,18.95,18.64,17.80,16.80,16.87,16.14,16.06,16.42,15.40,15.20,16.16,15.25,14.39,15.01,15.55,14.11,14.01,13.40,13.71,14.09,13.89,14.02,14.81,14.30,15.83,15.07,16.51,16.68,16.00,16.79,17.52,17.25,16.66,17.72,17.96,17.52,17.98,16.75,17.26,18.04,17.43,16.34,17.03,16.38,17.67,17.62,17.09,16.81,16.32,16.25,16.07,15.60,15.46,16.43,16.59,15.26,15.88,17.00,16.28,15.96,16.55,17.81,16.37,15.72,16.23,15.98,16.93,16.32,15.70,15.98,15.16,14.26,14.49,14.73,15.88,14.65,15.89,14.87,16.13,14.90,15.92,14.35,16.22,15.64,17.19,17.37,17.08,16.69,15.57,15.84,14.13,14.71,14.83,16.22,16.45,14.95,15.40,14.07,14.44,13.74,13.59,13.95,13.85,14.14,14.83,13.81,15.05,14.50,15.13,14.97,15.48,16.91,16.48,17.17,17.99,19.61,19.50,18.17,19.16,20.56,19.56,18.55,17.99,18.12,17.48,16.66,15.56,15.75,17.12,17.26,18.65,19.86,20.73,21.79,21.98,23.51,23.32,24.74,23.95,23.09,22.31,21.47,20.37,18.36,17.03,15.59,15.84,14.33,14.33,13.71,14.38,13.18,14.72,13.84,14.70,13.98,14.32,15.14,14.13,13.90,14.45,14.50,15.62,15.77,16.48,17.21],[26.71,26.81,25.95,25.38,26.37,26.55,27.40,27.49,28.18,27.66,27.35,28.35,28.13,27.38,28.28,28.32,27.94,27.36,27.48,27.29,26.62,26.59,26.65,26.38,24.99,25.90,25.82,25.04,24.72,25.63,25.53,24.06,24.11,25.69,24.94,25.88,25.38,24.52,25.37,26.17,25.82,27.18,26.11,27.42,27.07,27.70,27.42,28.21,28.81,28.64,28.90,28.85,28.74,28.12,27.71,26.55,27.22,26.45,27.17,26.70,27.58,27.25,28.39,27.99,27.30,27.31,27.45,26.76,26.04,26.43,27.34,27.57,27.33,27.75,27.12,27.65,26.65,28.10,27.49,28.38,28.20,28.90,28.88,28.41,29.02,28.97,29.34,29.01,28.89,29.03,29.18,28.82,28.90,29.13,29.04,29.14,29.11,29.17,29.25,29.02,29.16,28.58,28.83,29.05,28.82,28.33,28.66,29.08,28.58,28.56,28.04,27.76,28.13,27.33,28.09,27.41,28.03,27.68,28.25,28.51,28.21,28.40,28.87,28.55,29.00,28.61,28.34,28.67,29.00,28.62,28.50,28.97,28.99,28.55,28.69,29.17,29.11,28.96,29.09,29.29,29.20,29.39,29.19,29.01,29.05,28.70,28.74,28.04,28.35,27.85,27.97,27.03,27.85,27.63,27.73,27.29,27.00,26.95,26.93,26.07,25.95,25.92,25.13,24.18,23.62,23.29,24.88,25.26,24.32,25.07,26.04,25.69,25.64,26.92,27.29,26.82,26.44,25.08,24.76,24.32,22.91,23.56,22.44,23.21,21.65,22.43,22.35,20.76,20.32,22.14,22.29,23.15,25.38,24.35,23.02,23.58,22.27,21.97,19.91,20.23,20.35,19.79,20.23,18.81,17.39,18.78,18.40,19.55,20.17,20.33,21.98,21.97,23.14,21.31,22.23,20.37,20.65,21.12,19.16,21.82,22.05,20.08,20.60,22.01,21.24,20.07,21.36,21.79,20.97,20.41,21.47,21.97,21.27,22.42,21.28,20.37,19.48,18.86,17.64,17.12,16.28,15.87,16.71,17.48,15.97,17.49,16.94,17.73,18.27,18.12,18.74,19.66,19.85,20.09,20.81,21.96,23.61,24.12,22.26,22.86,24.32,23.18,21.91,20.91,21.88,22.34,23.22,21.57,20.93,21.91,21.01,21.98,20.91,20.55,20.50,22.23,23.31,22.88,24.69,23.92,23.23,22.18,22.93,23.71,22.69,22.29,23.47,23.94,22.50,22.67,23.70,23.79,23.21,23.20,21.99,21.57,20.54,20.80,19.83,20.03,19.08,19.35,18.78,20.02,20.17,22.29,21.41,19.90,21.91,22.41,21.76,21.21,22.89,22.35,21.50,22.27,23.37,22.85,23.17,22.67,22.62,21.16,20.44,20.62,19.64,19.13,17.35,18.15,17.56,18.23,19.29,19.46,21.23,20.70,21.86,21.57,23.32,22.20,20.27,20.44,19.07,18.38,17.54,16.18,16.77,15.31,17.11,15.52,15.20,16.86,14.99,13.54,17.60,17.67,15.23,16.11,19.20,18.44,16.99,18.05,20.20,20.66,17.68,19.59,19.81,19.18,16.82,17.31,16.93,14.80,13.83,12.92,12.95,11.13,10.26,10.29,10.73,9.82,11.10,10.81,9.82,11.26,12.52,11.44,12.14,13.66,14.04,13.63,14.91,17.18,19.14,19.49,16.57,17.19,14.19,15.35,15.11,12.62,10.37,9.93,9.65,10.15,10.27,9.45,9.72,10.65,9.58,9.89,10.92,12.38,13.24,13.75,12.43,11.23,11.33,10.45,9.97,9.58,8.67,8.92,9.17,8.61,8.25,8.36,8.26,7.95,7.58,7.52,7.30,7.80,8.31,8.89,9.67,10.00,10.45,10.83,10.67,11.38,10.01,9.66,9.31,8.58,9.27,9.36,8.47,8.41,9.03,9.24,8.74,9.25,9.36,9.72,10.42,10.05,10.77,10.28,9.59,10.15,10.58,9.74,9.78,10.33,10.28,9.72,10.11,10.67,9.98,9.71,9.08,9.36,8.67,9.77,8.87,9.47,9.57,8.81,9.09,8.24,8.33,8.21,7.79,7.19,7.45,7.88,7.65,7.15,7.74,7.79,7.54,7.30,7.75,7.85,7.33,7.65,8.10,7.78,8.15,7.58,8.03,8.36,7.47,7.37,8.21,8.04,7.39,7.46,8.24,8.53,8.59,8.16,7.83,7.78,7.91,7.25,7.20,7.30,7.13,6.72,6.69,6.87,6.47,6.23,6.39,6.38,5.90,6.15,6.55,6.79,6.89,6.44,6.32,6.92,6.74,6.15,6.34,6.78,6.19,5.96,6.65,6.61,7.20,6.70,6.75,6.36,6.32,6.53,6.02,6.22,6.70,6.50,7.13,6.90,7.20,6.69,6.34,6.53,6.34,5.97,5.78,6.02,5.86,5.53,5.46,5.70,5.58,5.02,5.12,5.57,5.28,4.92,5.44,5.46,5.10,5.09,5.56,5.48,5.12,5.21,5.86,5.79,5.78,5.49,6.11,6.12,5.60,6.14,6.46,6.82,6.90,6.14,6.35,5.90,5.39,5.37,5.44,5.01,4.67,4.96,4.77,4.38,4.32,4.60,4.45,3.95,4.14,4.23,3.83,4.29,4.27,3.63,3.88,4.29,4.09,3.59,4.01,4.31,3.90,3.69,4.21,4.28,3.92,4.17,4.68,4.65,4.99,4.79,5.19,5.11,5.27,5.55,5.18,4.38,4.19,3.77,3.82,3.95,3.41,3.24,3.44,3.19,2.74,2.92,2.68,3.00,3.66,3.20,3.65,3.53,3.71,3.31,3.12,2.63,2.92,3.17,2.75,2.54,2.99,3.05,2.63,2.64,3.08,2.93,2.58,2.89,3.24,3.62,3.63,3.45,3.55,3.29,2.95,2.98,3.10,2.67,2.43,2.78,2.62,2.17,2.33,2.62,2.24,2.01,2.59,3.15,3.27,3.88,3.25,4.02,3.97,5.01,4.92,5.47,4.72,5.31,5.05,5.45,5.81,5.24,5.12,4.68,4.22,4.11,3.66,3.23,3.43,2.77,2.82,2.62,2.63,2.54,2.32,2.08,2.18,2.17,1.81,1.74,1.98,1.85,1.39,1.62,1.87,1.55,1.37,1.89,1.84,1.62,1.70,2.07,2.31,2.48,2.67,2.77,2.22,2.01,2.13,2.11,1.74,1.61,1.97,1.82,1.47,1.73,2.05,1.87,1.61,2.15,2.23,1.75,1.77,2.28,2.08,2.07,2.00,1.60,1.47,1.36,1.11,1.08,1.02,0.83,0.77,0.83,1.05,1.02,1.00,1.22,1.46,1.58,1.87,1.89,1.50,1.96,2.09,1.64,1.93,2.14,1.84,1.73,2.25,2.34,1.97,2.25,2.70,2.84,2.82,3.13,3.49,5.02,5.60,7.20,8.13,8.33,6.64,5.31,4.04,3.48,3.19,2.86,2.50,2.50,2.07,1.96,2.21,2.02,1.55,1.99,2.19,1.91,1.71,2.28,2.54,2.93,3.18,3.54,3.42,3.11,3.28,3.54,3.34,3.18,3.58,3.87,3.87,3.61,4.14,4.52,5.35,5.19,5.45,5.80,4.95,4.89,4.82,5.96,5.83,6.00,6.93,7.88,7.97,7.62,7.98,7.31,6.17,5.64,6.22,5.73,4.90,5.33,5.64,4.64,4.31,5.09,4.87,4.11,4.57,5.01,4.44,3.89,4.68,4.94,4.27,4.30,5.16,5.00,4.33,4.91,4.25,4.54,4.89,4.71,4.16,4.09,4.57,4.59,4.11,4.46,4.98,4.63,5.47,5.29,5.08,4.73,5.19,4.50,4.58,5.40,5.21,4.56,5.43,5.65,5.27,5.22,5.90,5.51,5.29,5.85,6.02,6.56,6.43,7.01,6.46,5.89,6.41,6.59,5.83,5.89,6.50,6.16,5.38,6.09,6.37,5.80,5.67,6.40,6.74,6.85,6.89,6.09,5.41,5.99,5.48,5.13,6.11,6.23,6.08,6.06,6.65,6.58,6.22,6.64,6.99,6.84,6.77,7.48,7.65,8.17,7.39,7.39,7.80,7.90,7.25,7.74,8.09,7.68,7.59,8.26,8.35,7.58,7.75,7.16,7.41,7.96,7.50,7.18,8.05,7.94,7.12,7.27,7.75,7.70,7.46,8.50,8.81,8.36,9.27,10.02,9.63,8.56,9.45,9.87,8.67,8.94,9.82,9.83,9.22,10.02,10.60,9.87,9.72,9.19,9.30,8.92,9.69,8.71,8.87,9.73,9.26,8.97,9.40,9.96,9.53,9.24,9.28,9.01,9.12,9.74,10.16,10.07,11.21,11.00,11.96,11.14,10.45,11.80,11.42,10.76,11.75,11.83,11.27,11.02,12.06,12.29,11.11,10.99,10.70,11.35,11.76,10.45,10.35,11.35,11.43,10.15,10.34,11.13,10.50,10.30,10.61,10.92,10.30,10.63,11.58,11.68,12.26,12.61,12.11,12.03,11.43,11.63,12.22,13.17,13.01,11.99,12.87,13.48,12.64,12.86,13.26,13.31,12.75,13.18,13.76,12.75,12.51,13.35,13.96,13.03,12.40,13.07,11.79,11.75,11.08,10.62,10.77,10.72,11.15,11.38,10.72,11.27,12.37,11.84,11.28,12.23,13.20,12.28,12.57,13.29,13.64,13.24,13.21,14.60,14.37,14.12,15.11,15.25,14.41,14.61,15.34,14.64,13.97,15.05,15.66,14.75,14.82,15.58,15.55,14.69,15.16,15.88,15.10,14.40,15.13,14.94,13.43,14.12,12.37,12.55,13.20,12.45,12.12,13.34,13.76,13.35,12.93,14.15,14.46,13.77,14.02,14.96,15.18,16.11,15.89,15.15,15.92,16.60,16.21,16.03,16.92,17.11,17.45,17.48,17.42,16.68,16.93,16.91,15.98,15.95,16.61,15.95,14.48,15.06,15.30,14.31,14.04,13.52,12.83,12.25,12.96,12.91,14.13,14.51,15.34,13.99,13.70,15.15,14.93,15.11,16.01,15.73,15.74,16.49,16.82,16.41,17.04,17.68,17.28,17.48,18.32,17.95,17.88,17.43,17.10,17.21,16.40,16.23,16.26,15.96,14.94,15.06,15.19,13.65,14.71,13.86,14.02,13.84,15.44,15.15,15.15,16.24,15.90,15.72,14.26,15.36,15.51,14.38,15.43,15.08,15.56,16.23,16.40,16.53,16.79,17.17,17.04,17.48,18.20,18.01,17.62,17.43,16.99,16.82,16.90,16.17,15.76,15.91,15.66,14.78,14.61,14.69,13.68,13.50,13.40,12.55,12.80,12.24,12.35,12.97,13.38,14.01,13.56,13.30,14.32,14.85,14.30,14.75,15.52,15.74,15.52,16.17,16.68,16.50,17.23,17.65,17.87,18.18,18.46,18.67,18.71,18.43,17.97,17.96,18.48,17.50,17.33,17.69,17.42,16.54,16.68,17.25,15.88,15.62,15.90,15.65,14.34,14.81,15.17,14.32,13.32,13.92,14.20,12.93,12.82,13.34,12.88,12.05,11.79,12.68,11.89,10.96,10.93,11.10,9.71,9.67,9.26,21.80,21.45,20.66,20.06,20.15,18.91,19.82,20.36,18.90,18.30,19.55,18.85,17.64,16.57,18.38,17.88,16.99,15.87,15.02,14.35,13.31,13.44,12.97,12.83,13.85,13.29,12.83,13.56,14.31,14.71,14.71,15.85,15.13,16.40,17.76,17.55,16.81,17.01,15.51,18.04,16.72,18.30,18.06,17.82,17.73,16.94,17.59,18.49,18.51,16.78,18.17,16.33,18.32,16.79,18.24,19.05,18.17,19.97,20.90,18.99,19.66,18.62,20.17,19.91,21.34,20.62,19.21,18.99,19.11,17.75,18.10,18.04,15.78,15.85,14.38,14.07,15.03,14.37,15.94,15.86,17.29,18.15,19.89,20.01,21.16,21.79,22.14,21.01,21.93,20.87,20.50,21.72,21.27,21.82,22.27,22.15,22.12,22.64,23.11,21.95,22.00,22.87,22.03,21.89,21.24,20.47,21.04,19.84,19.60,19.92,19.15,17.72,17.84,18.33,17.21,15.94,16.63,16.31,14.97,14.29,14.97,14.35,13.30,12.95,13.42,12.95,12.66,12.63,12.33,12.52,12.24,12.45,12.68,12.85,12.66,13.17,13.50,13.62,14.38,13.13,14.85,14.05,15.56,15.86,17.27,18.99,16.89,18.19,16.70,15.92,16.10,14.31,15.68,14.34,15.26,14.80,15.92,17.00,16.88,15.06,15.21,15.83,16.64,17.20,18.18,18.64,19.02,17.89,18.12,17.26,17.77,18.58,17.84,18.66,17.88,18.36,18.06,17.35,16.45,16.42,15.69,15.47,15.88,14.53,14.58,15.38,14.68,13.49,14.36,15.18,13.42,13.77,13.34,13.29,13.48,13.33,13.26,14.01,13.18,15.15,14.35,15.69,15.90,15.51,15.90,16.87,16.64,16.15,17.04,17.30,16.93,17.62,16.23,16.68,17.51,16.94,15.79,16.32,15.73,16.96,17.17,16.47,16.34,15.79,15.67,15.62,15.22,14.96,16.08,16.28,14.75,15.26,16.51,15.68,15.42,16.06,17.36,15.81,14.99,15.49,15.24,16.21,15.63,15.04,15.19,14.67,13.63,13.92,13.94,15.11,13.75,15.00,13.90,15.28,14.08,15.11,13.53,15.46,14.98,16.44,16.58,16.44,15.89,14.91,14.93,13.28,13.97,14.07,15.56,15.71,14.43,14.75,13.08,13.50,12.78,13.26,13.60,13.64,13.79,14.82,12.99,14.44,13.64,14.53,14.25,14.72,16.28,15.91,16.50,17.32,19.05,18.92,17.69,18.77,20.14,19.01,18.15,17.53,17.46,17.13,16.01,15.07,15.04,16.44,16.58,17.95,19.27,20.02,21.36,21.44,23.04,22.76,24.16,23.23,22.47,21.50,20.65,19.63,17.76,16.44,14.66,14.98,13.56,13.60,12.89,13.61,12.39,14.10,13.04,14.50,13.77,13.78,14.78,13.79,13.08,13.81,13.83,15.19,15.39,15.95,16.63],[26.87,26.91,26.09,25.51,26.51,26.71,27.51,27.57,28.31,27.72,27.45,28.37,28.20,27.48,28.37,28.42,28.07,27.48,27.63,27.46,26.79,26.76,26.83,26.58,25.18,26.07,26.07,25.25,24.88,25.84,25.79,24.29,24.37,25.87,25.21,26.05,25.69,24.78,25.71,26.34,26.10,27.37,26.34,27.58,27.28,27.88,27.62,28.32,28.92,28.69,29.01,29.01,28.88,28.23,27.85,26.80,27.42,26.64,27.35,26.86,27.74,27.43,28.47,28.05,27.43,27.37,27.53,26.94,26.25,26.61,27.45,27.68,27.48,27.90,27.28,27.84,26.88,28.18,27.63,28.49,28.28,28.98,28.99,28.52,29.13,29.07,29.45,29.15,28.97,29.15,29.28,28.87,28.97,29.24,29.09,29.26,29.22,29.27,29.34,29.11,29.32,28.65,28.94,29.15,28.94,28.40,28.75,29.22,28.70,28.65,28.21,27.87,28.24,27.47,28.20,27.53,28.15,27.79,28.38,28.58,28.28,28.52,28.92,28.65,29.07,28.71,28.45,28.76,29.11,28.68,28.56,29.05,29.07,28.63,28.81,29.27,29.18,29.04,29.19,29.37,29.25,29.49,29.28,29.06,29.11,28.80,28.82,28.13,28.43,27.98,28.05,27.18,27.96,27.75,27.86,27.40,27.17,27.06,27.07,26.28,26.11,26.08,25.29,24.39,23.80,23.49,25.10,25.46,24.48,25.23,26.26,25.86,25.88,27.03,27.44,26.97,26.56,25.25,24.97,24.62,23.24,23.80,22.73,23.46,21.83,22.72,22.66,20.97,20.61,22.37,22.57,23.42,25.56,24.69,23.33,23.86,22.60,22.23,20.20,20.59,20.58,20.11,20.50,19.18,17.74,19.13,18.69,19.81,20.40,20.52,22.22,22.26,23.30,21.61,22.46,20.54,20.84,21.47,19.50,22.03,22.29,20.39,20.93,22.27,21.42,20.37,21.61,22.00,21.22,20.68,21.70,22.14,21.43,22.54,21.46,20.55,19.70,19.24,18.00,17.46,16.67,16.33,17.12,17.70,16.23,17.77,17.22,17.92,18.49,18.40,19.03,19.97,20.17,20.41,21.09,22.32,23.95,24.48,22.60,23.17,24.56,23.36,22.28,21.22,22.16,22.60,23.47,21.80,21.08,22.14,21.22,22.18,21.18,20.74,20.78,22.49,23.53,23.20,24.84,24.20,23.45,22.33,23.07,23.90,22.89,22.40,23.60,24.13,22.70,22.91,23.86,23.96,23.41,23.40,22.23,21.72,20.80,20.97,19.98,20.23,19.25,19.65,18.93,20.35,20.48,22.60,21.58,20.04,22.12,22.54,21.90,21.43,23.12,22.51,21.58,22.46,23.48,22.97,23.32,22.75,22.80,21.30,20.62,20.82,19.87,19.34,17.60,18.52,17.86,18.71,19.61,19.82,21.48,20.95,22.12,21.82,23.44,22.43,20.46,20.54,19.26,18.73,17.85,16.51,17.10,15.61,17.55,15.93,15.56,17.01,15.20,13.63,17.93,17.73,15.42,16.51,19.33,18.60,17.26,18.59,20.39,20.73,18.09,20.02,19.88,19.31,17.19,17.54,17.00,15.02,14.10,12.87,12.82,10.97,10.29,10.20,10.83,9.83,11.12,10.97,9.64,11.35,12.75,11.62,12.23,13.86,14.26,13.85,15.17,17.43,19.20,19.75,16.88,17.65,14.35,15.65,15.43,12.88,10.51,9.98,9.82,10.22,10.31,9.38,9.58,10.64,9.46,9.92,10.96,12.41,13.29,14.03,12.46,11.41,11.39,10.54,9.99,9.50,8.57,8.88,9.11,8.55,8.14,8.24,8.11,7.92,7.53,7.49,7.16,7.80,8.18,8.72,9.46,9.84,10.43,10.80,10.56,11.47,9.96,9.67,9.13,8.53,9.11,9.32,8.49,8.32,8.91,9.16,8.64,9.26,9.27,9.76,10.32,10.08,10.64,10.16,9.48,10.00,10.45,9.61,9.61,10.15,10.04,9.67,9.89,10.40,9.85,9.61,8.91,9.24,8.65,9.53,8.90,9.29,9.34,8.74,8.88,8.21,8.30,8.26,7.78,7.19,7.25,7.47,7.57,7.14,7.52,7.70,7.50,7.21,7.64,7.76,7.29,7.47,7.91,7.72,8.02,7.51,7.89,8.27,7.39,7.36,8.16,7.92,7.34,7.47,8.19,8.39,8.35,8.07,7.73,7.73,7.82,7.24,7.18,7.27,7.08,6.70,6.66,6.78,6.35,6.09,6.34,6.24,5.76,5.99,6.36,6.59,6.72,6.27,6.22,6.71,6.64,6.02,6.20,6.70,6.14,5.88,6.48,6.48,7.10,6.68,6.72,6.34,6.22,6.49,5.98,6.12,6.56,6.44,7.01,6.84,7.14,6.66,6.25,6.51,6.28,5.92,5.72,5.90,5.81,5.43,5.37,5.52,5.50,4.96,5.05,5.47,5.12,4.85,5.35,5.36,5.00,4.97,5.44,5.38,5.01,5.10,5.71,5.68,5.61,5.38,5.98,6.04,5.50,5.97,6.37,6.74,6.76,6.03,6.30,5.83,5.25,5.30,5.43,4.93,4.57,4.90,4.70,4.31,4.21,4.55,4.36,3.86,4.04,4.09,3.66,4.15,4.19,3.59,3.76,4.19,3.99,3.54,3.91,4.21,3.87,3.59,4.13,4.19,3.81,4.01,4.56,4.50,4.81,4.68,5.01,4.97,5.11,5.39,5.11,4.23,4.08,3.67,3.73,3.91,3.34,3.11,3.42,3.17,2.73,2.88,2.65,2.98,3.61,3.16,3.62,3.44,3.52,3.29,3.04,2.53,2.83,3.13,2.73,2.45,2.93,3.05,2.56,2.60,3.05,2.89,2.54,2.85,3.18,3.55,3.55,3.27,3.41,3.22,2.84,2.87,3.05,2.63,2.34,2.69,2.63,2.16,2.29,2.63,2.28,2.00,2.54,3.04,3.29,3.79,3.23,3.93,3.92,4.95,4.87,5.41,4.71,5.28,5.00,5.41,5.74,5.14,5.03,4.60,4.14,4.06,3.62,3.20,3.38,2.72,2.78,2.61,2.58,2.51,2.29,2.09,2.20,2.16,1.77,1.80,2.03,1.87,1.40,1.76,1.93,1.58,1.37,1.87,1.84,1.62,1.67,2.10,2.32,2.41,2.58,2.69,2.22,1.96,2.07,2.07,1.72,1.58,1.91,1.79,1.45,1.63,1.96,1.80,1.55,2.12,2.20,1.72,1.73,2.23,2.07,2.05,2.03,1.67,1.49,1.53,1.23,1.10,1.06,1.03,0.80,0.77,0.85,1.03,1.01,1.06,1.23,1.51,1.74,1.73,1.44,1.81,1.94,1.59,1.77,1.94,1.76,1.61,2.06,2.20,1.96,2.15,2.55,2.68,2.75,3.02,3.37,4.92,5.58,7.08,8.04,8.22,6.64,5.22,3.94,3.46,3.02,2.75,2.40,2.44,2.01,1.86,2.07,1.90,1.46,1.83,2.04,1.63,1.51,2.10,2.27,2.81,3.05,3.28,3.22,3.04,3.16,3.36,3.24,3.02,3.42,3.62,3.68,3.49,4.12,4.51,5.36,5.07,5.41,5.70,4.91,4.70,4.79,5.76,5.81,6.16,6.79,7.87,7.81,7.45,7.78,7.08,6.02,5.54,5.99,5.46,4.81,5.07,5.27,4.53,4.24,4.71,4.63,4.07,4.31,4.71,4.29,3.81,4.37,4.59,4.10,4.10,4.89,4.68,4.11,4.61,4.10,4.35,4.62,4.56,4.05,4.04,4.44,4.52,4.01,4.23,4.71,4.53,5.31,5.24,5.04,4.60,5.06,4.37,4.48,5.01,4.86,4.33,5.11,5.29,4.99,4.88,5.64,5.16,5.07,5.61,5.77,6.23,6.20,6.64,6.20,5.71,6.06,6.26,5.59,5.57,6.14,5.91,5.14,5.79,6.08,5.62,5.55,6.27,6.55,6.72,6.76,5.90,5.19,5.72,5.19,4.81,5.76,5.94,5.84,5.76,6.27,6.22,5.94,6.31,6.60,6.46,6.43,7.10,7.27,7.67,6.99,7.09,7.39,7.48,6.96,7.35,7.68,7.33,7.32,7.79,8.01,7.29,7.47,6.94,7.22,7.54,7.27,6.95,7.72,7.65,6.95,6.93,7.38,7.40,7.23,8.15,8.53,8.03,8.87,9.55,9.16,8.18,9.06,9.33,8.29,8.63,9.24,9.42,8.84,9.64,10.11,9.40,9.43,8.81,9.06,8.64,9.32,8.48,8.55,9.37,9.07,8.70,9.09,9.77,9.22,8.99,8.91,8.64,8.74,9.24,9.67,9.64,10.71,10.51,11.50,10.68,10.19,11.44,11.01,10.45,11.44,11.56,10.82,10.79,11.75,11.95,10.81,10.57,10.34,11.27,11.52,10.14,10.42,11.50,11.26,10.03,10.69,11.28,10.23,10.05,10.34,10.54,9.97,10.32,11.21,11.34,11.81,12.08,11.76,11.52,11.05,11.27,11.85,12.78,12.61,11.95,12.51,13.18,12.77,12.71,13.16,12.97,12.77,12.95,13.57,12.53,12.35,13.26,13.70,12.83,12.06,12.84,11.59,11.62,10.90,10.50,10.61,10.55,10.95,11.12,10.51,11.03,12.02,11.60,11.09,12.12,13.01,11.88,12.21,12.95,13.33,12.85,12.82,14.21,14.04,13.97,14.75,14.96,14.19,14.42,15.27,14.45,13.79,14.98,15.46,14.50,14.61,15.40,15.25,14.45,14.94,15.67,14.87,14.08,14.88,14.72,13.27,13.96,12.13,12.36,12.96,12.23,11.85,13.17,13.60,13.20,12.61,13.99,14.22,13.52,13.67,14.84,15.09,15.72,15.60,15.09,15.74,16.35,16.07,15.92,16.83,16.89,17.26,17.30,17.21,16.40,16.78,16.73,15.82,15.81,16.41,15.84,14.37,14.91,15.22,14.24,14.03,13.40,12.75,12.10,12.77,12.79,13.98,14.39,15.29,13.75,13.38,14.95,14.40,14.87,15.57,15.36,15.52,16.27,16.46,16.34,16.68,17.37,17.04,17.31,18.27,17.87,17.85,17.29,17.03,17.01,16.41,16.13,16.15,15.92,14.88,14.99,15.06,13.52,14.62,13.81,13.81,13.66,15.24,14.91,14.92,16.04,15.86,15.67,14.22,15.24,15.42,14.24,15.09,14.91,15.40,16.03,16.11,16.40,16.73,16.94,16.80,17.46,18.10,17.98,17.61,17.50,17.01,16.83,16.94,16.13,15.71,15.88,15.66,14.64,14.52,14.65,13.62,13.38,13.38,12.49,12.78,12.14,12.42,12.98,13.25,14.01,13.52,13.21,14.28,14.85,14.30,14.73,15.55,15.67,15.52,16.20,16.64,16.37,17.17,17.66,17.79,18.05,18.39,18.60,18.74,18.46,17.96,17.88,18.57,17.52,17.24,17.85,17.49,16.61,16.70,17.37,15.89,15.74,15.91,15.69,14.32,14.86,15.18,14.25,13.30,13.95,14.14,12.94,12.82,13.37,12.92,12.05,11.90,12.75,11.94,11.07,11.07,11.12,9.89,9.72,9.32,21.93,21.70,20.78,20.20,20.19,19.06,20.01,20.45,19.05,18.49,19.82,19.08,17.75,16.91,18.57,18.02,17.08,16.09,15.12,14.39,13.28,13.40,12.75,12.69,13.77,13.23,12.78,13.32,14.26,14.84,14.84,15.79,15.30,16.45,17.95,17.74,16.97,17.12,15.50,18.08,16.73,18.38,18.24,17.69,18.02,16.84,17.55,18.67,18.56,16.87,18.24,16.34,18.39,16.84,18.35,19.14,18.25,19.99,20.89,18.91,19.56,18.61,20.21,19.87,21.33,20.67,19.35,19.09,19.16,17.87,18.08,18.04,15.93,16.03,14.35,14.17,15.14,14.41,15.98,15.84,17.31,18.11,19.94,19.94,21.19,21.84,22.19,21.07,22.02,20.90,20.56,21.90,21.39,21.92,22.41,22.34,22.28,22.90,23.30,22.06,22.10,23.06,22.16,22.02,21.32,20.56,21.19,19.80,19.68,19.94,19.08,17.70,17.90,18.33,17.24,16.17,16.67,16.31,15.03,14.39,14.92,14.31,13.29,12.95,13.36,12.84,12.55,12.45,12.24,12.34,12.04,12.39,12.52,12.71,12.57,13.12,13.48,13.63,14.33,13.02,14.68,13.98,15.65,16.07,17.49,19.32,17.09,18.45,16.73,16.04,16.10,14.20,15.70,14.26,15.26,14.81,15.82,16.92,16.71,15.05,15.13,15.74,16.37,16.99,17.86,18.30,18.52,17.66,17.87,17.26,17.51,18.30,17.65,18.23,17.64,17.98,17.81,17.30,16.27,16.32,15.55,15.38,15.95,14.63,14.37,15.60,14.69,13.65,14.32,15.28,13.60,13.89,13.53,13.35,13.60,13.49,13.28,13.94,12.98,15.07,14.25,15.51,15.64,15.59,15.95,16.58,16.64,16.25,16.95,17.04,17.04,17.41,15.96,16.73,17.19,16.47,15.58,16.29,15.86,17.00,17.21,16.58,16.65,15.91,15.92,15.77,15.47,15.03,16.19,16.35,14.93,15.39,16.54,15.92,15.54,16.16,17.41,15.97,15.09,15.52,15.27,16.12,15.74,15.34,15.07,14.61,13.59,13.96,13.93,15.03,13.70,15.06,13.76,15.09,13.99,14.94,13.43,15.42,14.96,16.41,16.61,16.45,15.79,14.82,14.77,13.18,13.89,14.01,15.31,15.69,14.52,14.82,12.89,13.51,12.92,13.27,13.65,13.93,13.77,14.75,12.92,14.12,13.50,14.49,14.30,14.92,16.44,15.93,16.68,17.63,19.26,19.10,17.78,18.91,20.37,19.12,18.46,17.69,17.84,17.26,16.23,15.21,15.18,16.64,16.69,18.12,19.28,20.04,21.20,21.62,23.19,22.96,24.30,23.32,22.49,21.63,20.59,19.58,17.75,16.45,14.85,15.10,13.64,13.72,12.88,13.48,12.18,13.95,12.91,14.43,13.74,13.74,14.94,13.79,13.01,13.97,13.70,15.22,15.26,15.96,16.39],[27.15,27.14,26.21,25.68,26.68,26.82,27.72,27.91,28.44,28.10,27.73,28.72,28.48,27.89,28.60,28.68,28.34,27.93,28.00,27.92,27.22,27.13,27.21,26.99,25.64,26.41,26.44,25.63,25.17,26.22,26.07,24.57,24.71,26.33,25.51,26.32,25.99,25.08,26.12,26.67,26.49,27.62,26.74,27.81,27.55,28.08,27.67,28.54,29.09,28.91,29.14,29.20,29.12,28.70,28.15,27.00,27.56,26.91,27.54,27.18,28.01,27.66,28.64,28.30,27.80,27.63,27.84,27.25,26.55,27.03,27.79,28.03,27.72,28.10,27.60,28.05,27.14,28.51,27.95,28.87,28.66,29.20,29.16,28.79,29.30,29.31,29.59,29.39,29.19,29.38,29.46,29.17,29.27,29.49,29.36,29.43,29.37,29.49,29.62,29.43,29.54,28.99,29.28,29.38,29.12,28.68,29.03,29.40,28.93,28.92,28.41,28.12,28.49,27.71,28.53,27.83,28.46,28.08,28.62,28.83,28.52,28.75,29.13,28.91,29.31,28.95,28.81,29.08,29.34,29.07,28.86,29.33,29.34,28.94,29.04,29.51,29.45,29.30,29.47,29.59,29.44,29.67,29.43,29.36,29.33,29.06,29.07,28.46,28.71,28.23,28.42,27.43,28.27,28.07,28.16,27.76,27.63,27.34,27.35,26.61,26.40,26.40,25.55,24.71,24.04,23.74,25.36,25.77,24.72,25.55,26.64,26.25,26.17,27.49,27.79,27.21,26.89,25.63,25.36,24.92,23.39,24.14,22.97,23.71,22.15,23.18,22.95,21.29,20.94,22.56,22.81,23.66,25.79,25.03,23.69,24.30,22.94,22.67,20.51,20.83,20.91,20.42,20.90,19.36,18.09,19.18,19.01,20.20,20.69,20.97,22.48,22.51,23.39,21.81,22.71,20.85,21.06,21.65,19.81,22.57,22.55,20.60,21.26,22.64,21.83,20.69,21.99,22.34,21.52,21.03,22.15,22.56,21.81,22.97,21.83,20.90,20.07,19.62,18.38,17.86,16.97,16.74,17.49,18.19,16.68,18.28,17.57,18.43,19.01,18.78,19.22,20.27,20.38,20.71,21.53,22.60,24.31,24.88,23.00,23.44,25.02,23.67,22.57,21.50,22.33,22.93,23.85,22.10,21.37,22.48,21.50,22.54,21.49,21.16,21.08,22.79,23.69,23.37,25.23,24.50,23.71,22.52,23.35,24.34,23.26,22.71,24.00,24.48,22.96,23.05,24.33,24.38,23.73,23.86,22.56,22.02,21.09,21.26,20.33,20.58,19.67,20.02,19.29,20.82,20.80,22.96,21.93,20.42,22.36,22.90,22.20,21.56,23.32,22.79,21.93,22.73,23.85,23.40,23.69,23.13,23.19,21.60,20.95,21.15,20.20,19.66,17.97,18.72,18.25,18.86,19.94,19.86,21.84,21.37,22.37,22.26,23.62,22.83,20.80,20.99,19.74,19.17,18.31,17.03,17.29,16.18,17.71,16.15,16.10,17.31,15.56,14.00,18.29,17.98,15.76,16.97,19.42,18.76,17.77,18.65,20.55,20.62,18.21,19.80,19.89,19.33,17.33,17.96,17.30,15.60,14.67,13.35,13.33,11.56,10.82,10.53,11.15,10.44,11.43,11.30,10.26,11.81,13.13,11.88,12.85,14.28,14.90,14.49,15.28,18.10,19.44,19.56,17.17,17.58,14.65,15.83,15.73,13.05,10.88,10.40,10.18,10.77,10.86,10.00,10.28,11.33,10.06,10.58,11.53,12.93,13.80,14.49,13.15,11.85,12.03,11.06,10.57,10.04,9.19,9.46,9.85,8.98,8.67,8.79,8.65,8.37,7.95,7.87,7.54,8.17,8.62,9.07,9.99,10.42,10.86,11.26,11.05,12.01,10.45,10.21,9.64,9.04,9.62,9.89,8.89,8.85,9.48,9.92,9.23,9.97,9.88,10.38,11.14,10.66,11.44,11.07,10.02,10.65,11.33,10.33,10.14,10.87,10.80,10.23,10.33,11.15,10.47,9.98,9.40,9.66,9.02,10.04,9.07,9.59,9.84,9.10,9.42,8.54,8.70,8.55,8.05,7.55,7.73,8.21,8.04,7.56,8.02,8.22,7.83,7.57,8.12,8.15,7.72,8.00,8.42,8.21,8.49,8.00,8.51,8.93,7.85,7.87,8.84,8.38,7.76,7.98,8.74,8.99,8.88,8.49,8.26,8.12,8.31,7.66,7.58,7.81,7.51,7.04,7.02,7.26,6.70,6.52,6.63,6.55,6.15,6.41,6.73,7.12,7.25,6.64,6.69,7.27,7.17,6.44,6.68,7.24,6.67,6.39,7.00,6.95,7.58,7.09,7.21,6.82,6.72,7.02,6.43,6.63,7.08,6.94,7.48,7.27,7.59,7.10,6.66,6.93,6.68,6.29,6.10,6.34,6.20,5.83,5.70,5.89,5.81,5.33,5.39,5.79,5.46,5.19,5.70,5.78,5.33,5.38,5.79,5.75,5.39,5.51,6.12,6.08,5.97,5.80,6.30,6.51,5.93,6.36,6.76,7.17,7.06,6.43,6.69,6.23,5.63,5.66,5.78,5.26,4.96,5.15,4.97,4.57,4.52,4.74,4.63,4.19,4.23,4.32,3.98,4.42,4.40,3.97,4.05,4.45,4.24,3.94,4.20,4.54,4.10,3.94,4.49,4.49,4.24,4.38,4.93,4.93,5.29,5.05,5.41,5.44,5.55,5.74,5.46,4.58,4.42,4.01,4.13,4.15,3.63,3.47,3.67,3.40,2.98,3.20,2.85,3.24,3.75,3.42,3.80,3.71,3.80,3.54,3.27,2.80,3.07,3.37,3.03,2.68,3.15,3.28,2.81,2.80,3.22,3.18,2.75,3.03,3.39,3.74,3.77,3.57,3.78,3.51,3.08,3.20,3.32,2.92,2.61,2.99,2.90,2.37,2.52,2.89,2.52,2.16,2.79,3.28,3.42,4.01,3.53,4.21,4.24,5.15,5.11,5.63,5.20,5.48,5.22,5.63,5.97,5.41,5.21,4.81,4.31,4.30,3.83,3.43,3.49,2.96,3.02,2.77,2.75,2.73,2.49,2.25,2.39,2.40,1.99,1.99,2.21,2.06,1.55,1.86,2.08,1.78,1.48,1.96,2.02,1.74,1.65,2.23,2.39,2.56,2.74,2.87,2.44,2.12,2.29,2.37,1.93,1.75,2.14,2.02,1.60,1.83,2.21,2.02,1.66,2.20,2.39,1.88,1.85,2.37,2.25,2.20,2.16,1.86,1.69,1.65,1.50,1.22,1.16,1.14,1.02,0.81,0.77,0.86,1.08,1.09,1.10,1.45,1.77,1.77,1.58,2.04,2.20,1.70,1.92,2.18,1.94,1.72,2.19,2.39,2.03,2.25,2.65,2.84,2.83,3.20,3.49,4.96,5.52,7.08,8.04,8.21,6.76,5.29,3.98,3.61,3.21,2.89,2.54,2.52,2.17,2.04,2.24,1.99,1.58,2.00,2.19,1.71,1.66,2.23,2.44,2.86,3.21,3.48,3.49,3.14,3.36,3.56,3.54,3.25,3.71,3.93,3.99,3.81,4.33,4.72,5.43,5.18,5.42,5.76,5.07,4.87,4.81,5.96,5.92,6.22,6.90,7.80,7.93,7.55,7.96,7.20,6.09,5.68,6.07,5.64,4.93,5.25,5.37,4.67,4.40,4.87,4.72,4.21,4.30,4.76,4.46,3.95,4.53,4.67,4.39,4.17,4.86,4.74,4.38,4.79,4.31,4.62,4.74,4.76,4.36,4.28,4.67,4.77,4.37,4.47,4.93,4.81,5.49,5.40,5.09,4.74,5.10,4.46,4.55,5.15,4.95,4.48,5.23,5.42,5.12,5.07,5.70,5.35,5.18,5.71,5.80,6.34,6.31,6.82,6.24,5.76,6.20,6.36,5.72,5.67,6.31,6.04,5.39,5.88,6.29,5.80,5.82,6.47,6.88,6.99,7.12,6.09,5.43,5.76,5.40,5.01,5.84,6.03,5.84,5.89,6.42,6.35,6.03,6.54,6.77,6.60,6.57,7.32,7.45,7.89,7.20,7.19,7.59,7.70,7.17,7.47,7.93,7.50,7.36,8.09,8.09,7.50,7.60,7.11,7.31,7.78,7.39,7.13,7.85,7.78,7.06,6.99,7.59,7.51,7.35,8.21,8.94,8.20,9.07,9.97,9.50,8.37,9.21,9.75,8.59,8.75,9.52,9.76,9.14,9.92,10.61,9.83,9.73,8.98,9.22,8.76,9.55,8.63,8.66,9.43,9.00,8.81,9.25,9.72,9.54,8.99,9.18,8.91,9.02,9.48,9.91,9.89,11.11,10.95,11.90,11.00,10.36,11.71,11.46,10.78,11.50,12.11,11.36,10.93,12.03,12.50,11.06,10.81,10.32,10.94,11.66,10.23,10.38,11.17,11.22,10.10,10.14,11.07,10.35,10.17,10.63,10.79,10.23,10.68,11.72,11.83,12.44,12.97,12.37,12.14,11.40,11.60,12.08,13.53,13.17,11.95,12.94,13.71,12.59,12.33,13.26,13.53,12.60,12.95,13.93,13.04,12.23,13.27,14.21,13.07,11.94,12.96,11.39,11.49,10.91,10.44,10.47,10.47,11.00,11.11,10.71,11.10,12.12,11.89,11.44,12.21,13.15,12.24,12.43,13.34,13.75,13.44,13.34,14.99,14.52,14.45,15.45,15.74,14.83,14.88,15.93,15.21,14.12,15.36,16.23,14.85,14.79,15.78,15.90,14.61,15.16,16.21,15.46,14.30,15.35,14.78,13.41,13.99,12.06,12.04,12.94,12.37,11.98,13.18,13.77,13.09,12.92,14.25,14.52,13.73,14.12,15.12,15.50,16.52,16.39,15.41,16.20,17.04,16.55,16.33,17.48,17.47,17.65,17.98,17.98,16.95,17.51,17.43,16.55,16.34,16.94,16.46,14.56,15.03,15.48,14.47,14.13,13.69,13.05,12.14,12.83,12.88,14.16,14.48,15.75,13.91,13.77,15.47,15.18,15.37,16.35,16.01,16.00,17.10,17.16,16.89,17.45,18.06,17.85,18.04,18.72,18.39,18.58,18.05,17.66,17.86,16.99,16.58,16.64,16.48,15.21,15.01,15.47,13.73,15.19,14.24,14.09,14.02,15.76,15.25,15.36,16.47,16.17,16.16,14.65,15.81,16.21,14.59,16.03,15.37,15.88,16.75,16.86,16.99,17.47,17.76,17.64,18.01,18.78,18.73,18.45,18.35,17.66,17.45,17.64,16.99,16.23,16.43,16.28,15.29,14.85,15.17,14.10,13.66,13.61,12.61,13.13,12.47,12.61,13.26,13.82,14.41,13.80,13.44,14.72,15.27,14.55,15.11,16.18,16.35,16.02,16.86,17.35,17.15,17.99,18.49,18.42,18.93,18.95,19.48,19.48,19.40,18.73,18.84,19.46,18.38,18.01,18.73,18.46,17.41,17.44,18.31,16.86,16.24,16.63,16.73,15.00,15.29,16.05,15.09,13.71,14.37,14.91,13.30,13.14,13.87,13.46,12.33,12.04,13.23,12.22,11.21,11.12,11.34,9.98,9.79,9.35,22.14,21.80,20.77,20.57,20.37,19.42,20.19,20.89,19.39,18.77,20.12,19.35,18.20,17.38,18.80,18.26,17.38,16.41,15.53,14.88,14.02,14.05,13.72,13.54,14.24,13.82,13.34,14.00,14.57,15.15,15.14,16.41,15.87,17.05,18.25,18.13,17.46,17.51,16.31,18.37,17.45,18.74,18.49,18.09,18.32,17.10,17.91,19.01,18.75,17.12,18.45,17.00,18.43,17.41,18.78,19.48,18.76,20.37,21.30,19.32,19.84,18.98,20.44,20.10,21.54,20.94,19.71,19.46,19.39,18.18,18.49,18.45,16.47,16.62,15.04,14.77,15.91,15.11,16.64,16.52,17.93,18.87,20.62,20.70,21.72,22.28,22.66,21.40,22.36,21.25,21.00,22.19,21.52,22.20,22.73,22.59,22.56,23.12,23.60,22.32,22.42,23.42,22.56,22.54,21.77,21.00,21.70,20.60,20.15,20.44,19.88,18.33,18.50,18.88,18.06,16.85,17.41,16.97,15.88,15.34,15.69,15.13,14.37,13.83,14.32,13.91,13.62,13.35,13.21,13.42,13.20,13.32,13.38,13.67,13.40,13.81,14.06,14.29,14.97,13.93,15.30,14.80,16.25,16.63,18.03,19.61,17.57,18.85,17.32,16.63,16.68,15.05,16.27,15.00,15.60,15.21,16.03,17.01,17.01,15.47,15.56,16.25,16.66,17.38,18.11,18.70,18.92,17.92,18.25,17.77,18.05,18.76,17.99,18.86,18.13,18.54,18.13,17.68,16.70,16.86,15.97,15.86,16.37,15.22,15.00,16.16,15.29,14.34,14.90,15.50,14.10,13.95,13.49,13.45,13.89,13.73,13.96,14.62,14.06,15.71,15.02,16.24,16.40,16.01,16.58,17.27,17.17,16.72,17.40,17.70,17.41,17.76,16.58,17.27,17.73,17.12,15.95,16.94,16.26,17.48,17.51,16.86,16.60,16.23,16.11,15.89,15.58,15.32,16.44,16.56,15.30,15.82,16.80,16.21,15.91,16.31,17.74,16.28,15.56,15.98,15.72,16.68,16.16,15.42,15.68,15.00,14.10,14.20,14.44,15.64,14.39,15.76,14.69,15.97,14.74,15.86,14.30,16.15,15.58,17.14,17.20,17.05,16.50,15.45,15.69,14.03,14.73,14.66,16.00,16.26,14.92,15.31,13.95,14.24,13.43,13.41,13.89,13.93,14.06,15.00,13.66,14.94,14.42,15.16,15.04,15.49,16.93,16.50,17.27,18.17,19.63,19.56,18.20,19.32,20.56,19.55,18.77,18.06,18.18,17.50,16.70,15.57,15.73,17.27,17.20,18.58,19.67,20.52,21.44,21.92,23.26,23.28,24.71,23.61,22.90,22.11,21.40,20.23,18.24,17.03,15.57,15.75,14.36,14.42,13.65,14.44,13.16,14.88,13.71,14.80,14.02,14.24,15.14,14.09,13.61,14.44,14.49,15.68,15.61,16.47,16.79],[26.89,26.90,26.03,25.37,26.41,26.52,27.43,27.71,28.16,27.78,27.52,28.50,28.32,27.73,28.49,28.53,28.23,27.78,27.89,27.68,27.00,27.02,26.99,26.68,25.40,26.22,26.12,25.27,24.84,25.82,25.69,24.12,24.29,26.01,25.15,26.07,25.66,24.69,25.74,26.40,26.11,27.36,26.42,27.63,27.26,27.88,27.55,28.37,28.95,28.78,28.97,28.99,28.90,28.52,27.94,26.73,27.38,26.65,27.33,26.87,27.83,27.49,28.50,28.16,27.53,27.46,27.60,26.91,26.25,26.69,27.57,27.85,27.51,27.90,27.36,27.84,26.89,28.36,27.76,28.72,28.56,29.11,29.00,28.67,29.21,29.15,29.46,29.27,29.09,29.24,29.36,29.07,29.17,29.36,29.25,29.22,29.14,29.32,29.52,29.30,29.32,28.83,29.14,29.25,28.93,28.46,28.87,29.17,28.79,28.72,28.22,27.92,28.31,27.45,28.35,27.68,28.33,28.03,28.51,28.67,28.39,28.60,28.95,28.68,29.13,28.78,28.62,28.90,29.18,28.91,28.71,29.20,29.23,28.75,28.91,29.32,29.34,29.21,29.33,29.41,29.31,29.46,29.28,29.17,29.16,28.83,28.97,28.27,28.60,28.01,28.26,27.30,28.09,27.96,27.96,27.56,27.47,27.19,27.10,26.39,26.23,26.07,25.25,24.38,23.78,23.50,25.20,25.59,24.58,25.39,26.43,25.98,25.88,27.27,27.41,27.01,26.65,25.32,25.05,24.57,23.11,24.04,22.75,23.52,21.87,22.78,22.66,21.16,20.66,22.42,22.55,23.51,25.70,24.67,23.32,23.97,22.72,22.42,20.28,20.57,20.73,20.21,20.75,19.30,17.91,19.15,18.90,20.07,20.58,20.84,22.31,22.37,23.49,21.74,22.66,20.83,20.95,21.55,19.63,22.30,22.48,20.39,21.01,22.42,21.57,20.49,21.74,22.15,21.32,20.84,21.91,22.31,21.65,22.75,21.65,20.75,19.89,19.44,18.20,17.76,16.76,16.53,17.19,17.88,16.38,17.98,17.44,18.24,18.75,18.54,19.12,20.05,20.12,20.44,21.28,22.26,24.01,24.48,22.67,23.16,24.69,23.49,22.23,21.27,22.09,22.66,23.60,21.82,21.20,22.35,21.37,22.39,21.28,20.91,20.82,22.47,23.51,23.19,24.92,24.26,23.40,22.39,23.19,23.97,23.10,22.58,23.77,24.24,22.82,22.90,24.00,24.10,23.29,23.50,22.29,21.84,20.87,21.18,20.20,20.45,19.51,19.83,19.11,20.44,20.60,22.60,21.75,20.31,22.28,22.63,22.08,21.46,23.09,22.61,21.78,22.51,23.67,23.11,23.38,22.96,22.88,21.43,20.71,21.02,20.05,19.55,17.84,18.66,17.96,18.68,19.86,19.79,21.79,21.23,22.31,22.02,23.51,22.62,20.61,20.85,19.61,19.02,18.21,16.89,17.29,15.91,17.60,16.06,15.85,17.02,15.32,13.81,18.07,17.61,15.57,16.68,19.17,18.68,17.45,18.30,20.29,20.58,17.79,19.49,19.81,19.13,16.93,17.69,17.19,15.20,14.39,13.20,13.30,11.22,10.47,10.46,10.93,10.03,11.19,10.96,9.92,11.56,12.91,11.44,12.41,13.82,14.46,14.01,14.83,17.56,18.96,19.23,16.68,17.31,14.30,15.54,15.49,12.78,10.64,10.20,9.87,10.38,10.60,9.67,9.95,10.93,9.71,10.15,11.12,12.42,13.56,13.93,12.75,11.22,11.53,10.55,9.94,9.55,8.85,8.92,9.11,8.61,8.32,8.33,8.21,8.11,7.67,7.54,7.30,7.85,8.17,8.74,9.44,9.82,10.31,10.81,10.65,11.54,9.87,9.56,8.97,8.55,9.07,9.09,8.29,8.32,8.78,9.07,8.72,9.25,9.24,9.62,10.33,9.82,10.63,10.27,9.40,9.99,10.66,9.67,9.58,10.27,10.38,9.70,10.08,10.68,10.16,9.82,9.10,9.26,8.79,9.68,8.90,9.37,9.37,8.83,9.02,8.28,8.38,8.36,7.89,7.26,7.49,7.95,7.81,7.33,7.68,7.94,7.71,7.40,7.78,7.84,7.47,7.56,8.01,7.67,7.93,7.54,7.89,8.19,7.45,7.36,8.06,7.85,7.38,7.46,8.08,8.36,8.35,7.89,7.69,7.73,7.78,7.21,7.23,7.38,7.16,6.73,6.70,6.92,6.51,6.26,6.42,6.43,5.87,6.11,6.52,6.71,6.92,6.45,6.37,6.74,6.76,6.17,6.27,6.76,6.27,6.00,6.45,6.35,7.06,6.65,6.71,6.39,6.25,6.45,5.91,6.06,6.50,6.43,6.94,6.82,7.11,6.61,6.25,6.51,6.31,5.90,5.75,6.02,5.91,5.52,5.48,5.71,5.60,5.09,5.05,5.59,5.23,4.92,5.25,5.44,5.04,4.95,5.36,5.39,4.98,4.95,5.65,5.58,5.48,5.30,5.87,5.97,5.47,5.82,6.25,6.73,6.77,5.95,6.22,5.75,5.24,5.32,5.39,4.91,4.59,4.85,4.74,4.29,4.25,4.51,4.46,3.99,4.13,4.20,3.87,4.24,4.29,3.80,3.80,4.20,4.07,3.71,3.89,4.27,3.88,3.64,4.11,4.21,3.89,3.96,4.49,4.49,4.80,4.68,5.07,4.99,5.26,5.43,5.11,4.30,4.09,3.72,3.87,3.93,3.45,3.29,3.55,3.30,2.87,3.15,2.84,3.24,3.77,3.32,3.73,3.61,3.71,3.44,3.25,2.76,2.99,3.26,2.87,2.53,3.00,3.11,2.64,2.58,3.05,2.91,2.47,2.77,3.10,3.38,3.41,3.23,3.37,3.18,2.81,2.95,3.09,2.72,2.40,2.84,2.75,2.18,2.50,2.80,2.47,2.16,2.83,3.32,3.44,4.07,3.49,4.21,4.06,5.00,4.89,5.42,4.82,5.26,5.05,5.51,5.88,5.27,5.09,4.66,4.22,4.23,3.72,3.37,3.54,2.91,3.02,2.81,2.74,2.71,2.53,2.33,2.35,2.36,2.03,1.95,2.12,1.99,1.55,1.74,1.91,1.63,1.34,1.74,1.80,1.50,1.47,1.95,2.04,2.31,2.49,2.65,2.11,1.83,2.05,2.10,1.77,1.63,1.98,1.92,1.60,1.83,2.22,2.03,1.79,2.40,2.53,1.95,2.00,2.56,2.40,2.35,2.23,1.93,1.74,1.74,1.49,1.40,1.28,1.15,1.06,0.99,0.82,0.76,0.84,1.05,1.08,1.23,1.65,1.72,1.53,1.99,2.20,1.74,1.95,2.24,1.98,1.85,2.34,2.57,2.18,2.40,2.91,3.04,3.01,3.30,3.60,5.18,5.74,7.15,8.05,8.39,6.81,5.41,4.08,3.66,3.21,3.06,2.59,2.62,2.23,2.14,2.26,2.05,1.75,2.04,2.15,1.87,1.81,2.32,2.54,2.95,3.19,3.48,3.54,3.11,3.41,3.61,3.48,3.31,3.70,3.96,4.06,3.84,4.40,4.77,5.43,5.42,5.60,5.84,5.22,4.94,4.84,6.02,5.90,6.13,6.96,7.96,8.00,7.69,8.10,7.34,6.24,5.87,6.33,5.79,5.01,5.41,5.67,4.69,4.46,5.03,4.82,4.20,4.50,4.86,4.36,4.05,4.57,4.72,4.29,4.29,4.89,4.77,4.35,4.77,4.30,4.61,4.70,4.65,4.25,4.24,4.61,4.70,4.35,4.51,4.87,4.74,5.46,5.41,5.09,4.76,5.15,4.51,4.57,5.21,4.97,4.51,5.28,5.40,5.15,5.13,5.70,5.35,5.19,5.69,5.73,6.37,6.27,6.88,6.21,5.60,6.11,6.30,5.63,5.70,6.23,5.94,5.16,5.85,6.14,5.54,5.55,6.15,6.53,6.76,6.97,5.90,5.35,5.71,5.41,5.18,5.79,6.08,5.88,5.84,6.42,6.36,6.01,6.46,6.82,6.63,6.63,7.39,7.48,8.11,7.16,7.18,7.72,7.76,7.11,7.48,7.99,7.44,7.31,8.11,8.19,7.37,7.41,6.94,7.23,7.74,7.30,7.04,7.83,7.85,7.11,7.05,7.53,7.45,7.35,8.15,8.89,8.23,9.05,10.01,9.53,8.40,9.28,9.85,8.48,8.75,9.65,9.80,9.13,9.95,10.72,9.75,9.55,8.92,9.16,8.81,9.60,8.56,8.65,9.45,9.14,8.81,9.26,9.86,9.60,9.04,9.14,8.93,8.99,9.54,9.97,9.88,11.15,10.94,12.08,10.95,10.35,11.70,11.54,10.74,11.51,11.91,11.34,10.97,12.00,12.51,11.04,10.76,10.46,11.10,11.60,10.29,10.41,11.12,11.16,10.14,10.27,10.99,10.40,10.28,10.61,10.74,10.34,10.67,11.65,11.70,12.40,13.01,12.44,12.19,11.39,11.60,12.18,13.36,13.26,11.90,12.66,13.60,12.57,12.47,13.16,13.43,12.68,13.08,13.61,12.82,12.27,13.21,13.92,12.97,12.02,12.87,11.42,11.53,10.95,10.50,10.53,10.47,11.11,11.04,10.70,11.16,12.12,11.80,11.38,12.19,13.07,12.10,12.38,13.23,13.61,13.32,13.19,15.02,14.65,14.24,15.37,15.67,14.61,14.64,15.62,14.83,14.00,15.03,15.79,14.83,14.81,15.56,15.63,14.65,15.15,15.91,15.12,14.24,15.30,14.76,13.36,13.93,12.08,12.08,13.04,12.24,11.88,13.24,13.63,13.12,12.80,14.10,14.46,13.63,13.96,14.94,15.42,16.34,16.01,15.11,15.95,16.74,16.18,16.04,17.12,17.22,17.54,17.68,17.66,16.75,17.01,17.04,16.20,16.07,16.64,16.04,14.51,14.97,15.17,14.28,13.91,13.42,12.78,12.05,12.71,12.66,13.96,14.49,15.44,13.76,13.62,15.22,14.86,15.17,16.21,15.81,15.90,16.78,17.02,16.58,17.26,17.88,17.68,17.69,18.67,18.19,18.07,17.63,17.28,17.27,16.50,16.33,16.33,16.20,14.92,14.91,15.29,13.55,14.93,13.99,13.86,13.88,15.62,15.18,15.30,16.35,15.95,15.79,14.44,15.51,15.86,14.36,15.49,15.07,15.72,16.46,16.65,16.69,17.10,17.47,17.33,17.54,18.45,18.26,18.05,17.81,17.18,16.98,17.02,16.23,15.85,16.01,15.84,14.91,14.60,14.80,13.80,13.46,13.48,12.49,12.95,12.33,12.39,13.04,13.55,14.11,13.58,13.27,14.42,14.98,14.30,14.86,15.74,15.93,15.72,16.50,17.00,16.84,17.63,18.08,18.26,18.54,18.76,19.03,19.15,18.95,18.25,18.35,19.04,17.79,17.61,18.23,17.93,16.93,17.02,17.78,16.37,15.84,16.18,16.13,14.58,14.94,15.51,14.62,13.45,14.05,14.43,13.14,12.98,13.54,13.09,12.10,11.87,12.83,11.91,11.03,10.98,11.06,9.76,9.44,9.11,21.89,21.48,20.78,20.38,20.35,19.24,19.85,20.61,19.27,18.54,19.75,19.11,17.88,17.04,18.54,17.90,17.16,16.18,15.39,14.70,13.97,14.06,13.75,13.47,13.98,13.77,13.38,14.06,14.37,14.96,14.96,16.20,15.61,16.82,17.89,17.87,17.26,17.31,16.21,18.29,17.38,18.56,18.31,18.03,18.27,16.96,17.83,18.82,18.73,17.10,18.33,16.86,18.25,17.22,18.38,19.11,18.48,20.03,20.94,19.05,19.80,18.85,20.19,19.96,21.30,20.56,19.29,19.08,19.21,17.98,18.38,18.31,16.25,16.38,14.94,14.49,15.66,14.95,16.38,16.29,17.70,18.55,20.22,20.29,21.21,21.90,22.31,21.04,22.02,21.10,20.71,21.99,21.37,22.05,22.42,22.38,22.29,22.79,23.30,22.01,22.18,23.06,22.24,22.16,21.35,20.79,21.45,20.16,19.89,20.28,19.59,18.16,18.18,18.77,17.69,16.62,17.11,16.70,15.66,14.88,15.46,14.92,14.23,13.62,14.09,13.77,13.57,13.39,13.08,13.39,13.21,13.33,13.32,13.77,13.38,13.73,14.00,14.22,14.84,13.92,15.20,14.71,15.93,16.14,17.59,19.07,17.25,18.37,16.98,16.42,16.55,15.10,16.20,15.04,15.55,15.22,16.11,17.04,16.75,15.42,15.55,16.03,16.70,17.25,18.25,18.69,18.86,17.84,18.22,17.76,18.06,18.75,17.98,18.65,18.14,18.58,18.07,17.58,16.56,16.65,16.12,15.72,16.22,15.15,15.19,15.78,15.13,14.25,14.86,15.51,14.09,14.18,13.75,13.70,13.85,13.59,13.87,14.55,14.07,15.76,15.11,16.23,16.22,15.90,16.55,17.34,17.12,16.67,17.36,17.72,17.25,17.61,16.40,16.92,17.51,16.91,16.02,16.75,16.17,17.35,17.38,16.78,16.41,16.04,15.82,15.72,15.32,15.14,16.27,16.31,15.02,15.71,16.70,15.99,15.78,16.22,17.56,16.03,15.46,15.88,15.55,16.53,15.89,15.19,15.63,14.98,13.96,14.22,14.29,15.57,14.44,15.66,14.77,15.96,14.90,15.80,14.16,15.91,15.34,16.72,16.69,16.72,16.31,15.22,15.59,14.06,14.75,14.53,15.97,16.24,14.97,15.28,13.95,14.27,13.56,13.42,13.70,13.85,14.05,14.89,13.66,14.96,14.27,15.09,14.88,15.38,16.67,16.37,16.92,17.72,19.21,19.18,17.94,18.94,20.31,19.24,18.23,17.64,17.84,17.25,16.35,15.41,15.43,16.90,17.07,18.38,19.47,20.26,21.29,21.57,22.98,22.65,24.21,23.16,22.52,21.64,20.93,19.88,18.02,16.86,15.32,15.58,14.23,14.26,13.71,14.40,13.24,14.91,13.75,14.85,14.23,14.41,15.03,14.13,13.75,14.39,14.58,15.53,15.71,16.44,16.76],[26.90,26.99,25.96,25.51,26.61,26.72,27.67,27.76,28.44,27.80,27.51,28.51,28.33,27.56,28.43,28.55,28.23,27.54,27.73,27.63,26.87,26.83,27.02,26.65,25.25,26.13,26.18,25.36,24.97,25.99,25.91,24.38,24.44,26.15,25.34,26.28,25.81,24.94,25.81,26.52,26.22,27.48,26.46,27.73,27.36,28.01,27.67,28.43,29.03,28.85,29.05,29.09,28.95,28.49,28.02,26.82,27.57,26.74,27.56,27.05,27.90,27.63,28.62,28.27,27.61,27.54,27.78,27.11,26.40,26.81,27.68,27.99,27.72,28.13,27.43,27.93,26.94,28.41,27.71,28.69,28.48,29.14,29.11,28.66,29.19,29.16,29.52,29.20,29.08,29.25,29.36,29.05,29.15,29.34,29.27,29.30,29.23,29.40,29.49,29.28,29.40,28.85,29.11,29.26,29.04,28.65,28.97,29.28,28.91,28.89,28.33,28.06,28.40,27.54,28.32,27.61,28.30,27.94,28.43,28.74,28.43,28.60,29.00,28.75,29.17,28.80,28.62,28.91,29.16,28.87,28.75,29.16,29.12,28.78,28.95,29.33,29.26,29.19,29.31,29.44,29.43,29.58,29.40,29.27,29.26,28.94,29.04,28.40,28.65,28.12,28.28,27.32,28.07,27.90,27.95,27.59,27.40,27.13,27.20,26.40,26.21,26.24,25.48,24.51,23.82,23.55,25.16,25.57,24.54,25.28,26.27,25.89,25.78,27.17,27.49,27.06,26.80,25.29,25.06,24.65,23.18,23.85,22.79,23.55,22.02,22.97,22.73,21.13,20.84,22.47,22.63,23.47,25.65,24.77,23.44,24.10,22.89,22.42,20.39,20.92,20.81,20.32,20.76,19.44,18.10,19.37,18.88,20.15,20.66,20.84,22.49,22.62,23.63,21.93,22.77,20.92,21.13,21.71,19.70,22.27,22.64,20.57,21.03,22.47,21.68,20.50,21.81,22.23,21.41,20.86,22.00,22.41,21.68,22.83,21.61,20.69,19.84,19.35,18.17,17.80,16.94,16.62,17.46,18.26,16.71,18.25,17.46,18.11,18.74,18.60,19.21,20.16,20.26,20.47,21.27,22.48,24.24,24.66,22.72,23.37,24.81,23.71,22.41,21.37,22.40,22.94,23.72,21.97,21.22,22.19,21.23,22.18,21.18,20.94,20.85,22.47,23.56,23.14,24.92,24.24,23.45,22.29,23.09,23.99,23.00,22.43,23.77,24.28,22.84,22.91,24.19,24.30,23.61,23.80,22.50,21.96,20.87,21.03,20.13,20.31,19.42,19.83,19.21,20.50,20.57,22.52,21.70,20.21,22.14,22.60,21.88,21.47,23.08,22.70,21.74,22.50,23.66,23.16,23.54,23.10,23.14,21.55,20.80,20.91,19.96,19.56,17.81,18.79,18.00,18.88,19.99,19.88,21.79,21.24,22.29,21.93,23.59,22.60,20.65,20.93,19.51,18.88,18.18,16.78,17.47,16.13,17.79,16.34,15.95,17.35,15.56,14.26,18.18,17.89,15.66,16.82,19.41,18.80,17.61,18.67,20.53,20.74,18.20,19.99,19.99,19.29,17.35,17.65,17.39,15.55,14.72,13.31,13.55,11.71,11.14,11.00,11.49,10.61,11.79,11.57,10.58,11.94,13.16,12.18,12.80,14.39,14.88,14.41,15.51,17.91,19.38,19.62,17.30,17.69,14.92,15.88,15.82,13.38,11.16,10.82,10.51,10.95,11.12,10.34,10.46,11.49,10.41,10.77,11.74,13.01,13.97,14.50,13.23,12.15,12.28,11.33,10.70,10.23,9.35,9.45,9.74,9.22,8.82,8.90,8.82,8.57,8.12,8.10,7.75,8.41,8.84,9.31,10.18,10.48,11.07,11.43,11.37,12.11,10.65,10.30,9.80,9.14,9.88,9.93,9.01,8.96,9.53,9.75,9.30,9.91,9.91,10.46,11.02,10.60,11.27,10.80,10.22,10.68,11.13,10.32,10.31,10.89,10.86,10.41,10.71,11.30,10.74,10.38,9.72,9.92,9.30,10.28,9.52,9.97,9.98,9.39,9.61,8.78,8.97,8.93,8.42,7.81,8.13,8.43,8.29,7.78,8.33,8.43,8.10,7.83,8.31,8.37,7.88,8.14,8.60,8.20,8.56,7.98,8.42,8.76,7.94,7.82,8.62,8.41,7.85,7.94,8.68,8.92,9.03,8.59,8.26,8.30,8.47,7.79,7.69,7.86,7.63,7.11,7.20,7.40,6.86,6.64,6.89,6.81,6.32,6.67,6.96,7.23,7.31,6.77,6.72,7.31,7.15,6.46,6.71,7.17,6.61,6.27,6.99,6.98,7.62,7.11,7.25,6.76,6.63,7.00,6.36,6.65,7.16,6.86,7.56,7.29,7.61,7.12,6.70,6.98,6.75,6.31,6.13,6.42,6.19,5.84,5.78,5.98,5.91,5.33,5.39,5.88,5.51,5.11,5.65,5.69,5.28,5.17,5.74,5.71,5.31,5.36,6.12,6.14,5.97,5.71,6.48,6.64,5.92,6.39,6.87,7.16,7.36,6.53,6.81,6.33,5.62,5.73,5.92,5.27,4.85,5.28,5.11,4.50,4.51,4.84,4.69,4.11,4.33,4.41,3.97,4.52,4.44,3.79,3.98,4.43,4.25,3.71,4.09,4.44,4.04,3.73,4.31,4.44,4.02,4.25,4.86,4.77,5.12,4.90,5.30,5.31,5.46,5.87,5.50,4.57,4.40,3.83,3.95,4.19,3.53,3.35,3.64,3.39,2.95,3.15,2.96,3.37,4.00,3.44,3.96,3.72,3.86,3.50,3.31,2.78,3.06,3.34,2.88,2.63,3.06,3.17,2.75,2.68,3.16,2.99,2.66,2.88,3.25,3.57,3.64,3.37,3.57,3.34,2.91,2.96,3.10,2.77,2.44,2.84,2.78,2.23,2.44,2.79,2.62,2.18,2.81,3.38,3.63,4.08,3.59,4.29,4.33,5.43,5.35,5.99,5.16,5.80,5.43,5.90,6.29,5.61,5.53,5.02,4.60,4.54,3.97,3.55,3.79,3.12,3.19,3.00,2.97,2.91,2.65,2.47,2.52,2.48,2.10,2.06,2.21,2.00,1.60,1.79,1.92,1.67,1.39,1.81,1.80,1.42,1.51,2.00,2.12,2.32,2.49,2.68,2.18,1.84,1.97,2.04,1.71,1.46,1.96,1.87,1.58,1.76,2.08,2.02,1.83,2.34,2.52,2.02,2.08,2.62,2.50,2.54,2.40,2.06,1.88,1.92,1.64,1.47,1.48,1.32,1.06,1.07,1.07,0.83,0.77,0.87,1.12,1.26,1.42,1.49,1.38,1.75,2.00,1.67,1.85,2.08,1.96,1.87,2.24,2.43,2.20,2.46,2.80,3.05,3.10,3.40,3.73,5.36,5.91,7.51,8.43,8.78,7.01,5.80,4.37,3.82,3.41,3.27,2.76,2.68,2.31,2.21,2.37,2.13,1.76,2.04,2.18,1.87,1.72,2.17,2.33,2.73,3.13,3.42,3.46,2.94,3.39,3.53,3.55,3.12,3.72,3.87,4.06,3.90,4.35,4.70,5.38,5.16,5.63,5.88,5.10,4.92,4.88,6.15,6.02,6.08,7.17,8.16,8.25,8.01,8.43,7.63,6.37,5.82,6.33,5.84,5.04,5.33,5.63,4.75,4.63,4.97,4.84,4.35,4.60,4.85,4.55,4.17,4.67,4.81,4.43,4.37,5.03,4.95,4.54,5.02,4.52,4.76,4.81,4.74,4.32,4.47,4.68,4.80,4.38,4.58,4.89,4.81,5.50,5.33,5.25,4.75,5.15,4.67,4.84,5.27,5.07,4.61,5.35,5.51,5.18,4.97,5.79,5.44,5.28,5.85,5.99,6.54,6.45,7.01,6.43,5.76,6.31,6.49,5.84,5.65,6.42,6.12,5.38,5.88,6.29,5.69,5.80,6.21,6.64,6.90,6.91,6.22,5.57,5.91,5.39,5.23,6.06,6.20,6.08,5.94,6.48,6.49,6.13,6.50,6.93,6.86,6.71,7.51,7.76,8.24,7.32,7.36,7.79,7.89,7.23,7.66,8.10,7.68,7.53,8.33,8.48,7.54,7.78,7.25,7.48,7.93,7.68,7.41,7.97,7.95,7.33,7.29,7.60,7.69,7.73,8.69,9.20,8.36,9.24,9.97,9.57,8.61,9.37,9.90,8.63,8.87,9.74,9.88,9.24,10.07,10.75,9.88,9.83,9.31,9.35,9.09,9.74,8.84,8.99,9.64,9.29,8.89,9.41,10.01,9.48,9.30,9.42,9.06,9.05,9.76,10.16,10.00,11.06,10.95,11.87,10.98,10.46,11.66,11.39,10.64,11.66,11.86,11.15,10.77,12.06,12.56,11.12,11.11,10.73,11.39,11.82,10.45,10.44,11.41,11.34,10.12,10.39,11.19,10.42,10.26,10.57,10.80,10.37,10.77,11.77,11.84,12.44,12.65,12.19,11.97,11.42,11.69,12.12,13.01,12.84,12.01,12.64,13.53,12.56,12.72,13.25,13.31,12.78,13.10,13.70,12.78,12.50,13.41,14.05,13.14,12.40,13.17,11.69,11.88,11.25,10.69,10.89,10.81,11.10,11.24,10.73,11.22,12.30,11.65,11.21,12.22,13.11,11.95,12.34,13.12,13.46,13.04,12.98,14.56,14.23,14.01,14.94,15.28,14.41,14.35,15.45,14.55,13.88,14.92,15.60,14.64,14.65,15.41,15.37,14.56,15.04,15.77,15.03,14.31,15.14,14.88,13.39,14.09,12.36,12.45,13.23,12.30,11.96,13.31,13.60,13.15,12.72,13.99,14.24,13.54,13.66,14.76,15.04,15.88,15.66,15.00,15.68,16.39,15.95,15.87,16.83,17.03,17.37,17.40,17.41,16.60,16.79,16.73,16.09,15.86,16.35,15.85,14.46,15.05,15.19,14.28,14.08,13.59,12.96,12.34,13.06,12.88,14.00,14.42,15.34,13.82,13.54,14.95,14.69,14.81,15.70,15.40,15.46,16.19,16.49,16.11,16.66,17.28,17.05,17.26,18.35,17.87,17.88,17.48,16.92,16.79,16.28,16.05,16.14,15.92,14.86,14.96,15.07,13.68,14.62,13.88,13.92,13.99,15.52,15.20,15.29,16.41,16.02,15.81,14.30,15.32,15.45,14.32,15.27,14.95,15.28,15.97,16.15,16.27,16.51,16.99,16.63,17.25,17.98,18.02,17.48,17.41,16.81,16.62,16.72,16.12,15.66,15.71,15.50,14.81,14.62,14.65,13.83,13.62,13.76,12.82,13.09,12.46,12.61,13.18,13.69,14.22,13.76,13.46,14.36,15.01,14.30,14.80,15.52,15.74,15.38,16.21,16.64,16.47,17.13,17.71,18.02,18.07,18.56,18.58,18.82,18.46,17.79,18.00,18.56,17.38,17.24,17.82,17.49,16.56,16.66,17.42,15.95,15.67,16.01,15.83,14.49,14.94,15.49,14.58,13.66,14.18,14.62,13.27,13.26,13.75,13.36,12.53,12.30,13.10,12.30,11.53,11.43,11.55,10.35,10.16,9.77,21.75,21.46,20.86,20.36,20.41,19.29,20.06,20.64,19.26,18.58,19.72,19.05,17.98,17.08,18.73,18.12,17.16,16.16,15.17,14.53,13.59,13.71,13.01,12.95,13.84,13.43,12.96,13.51,14.39,14.93,14.77,15.80,15.32,16.64,17.83,17.77,17.12,17.11,15.72,18.17,17.11,18.58,18.38,17.89,18.44,17.38,17.83,18.95,18.73,16.99,18.19,16.45,18.13,16.83,18.05,18.99,18.16,19.90,20.77,18.72,19.57,18.45,20.07,19.80,21.14,20.62,19.03,18.91,19.05,17.74,18.13,18.03,15.96,16.02,14.55,14.22,15.30,14.59,16.21,16.01,17.55,18.35,19.98,20.09,21.04,21.71,22.06,20.91,21.87,20.98,20.48,21.77,21.22,21.65,22.22,22.25,22.20,22.60,23.21,22.00,21.97,22.81,22.08,21.93,21.18,20.72,21.13,19.97,19.85,19.97,19.28,18.04,17.89,18.55,17.36,16.14,16.66,16.46,15.26,14.33,15.03,14.45,13.51,13.05,13.52,13.07,12.85,12.74,12.40,12.62,12.57,12.63,12.75,13.09,12.96,13.25,13.58,13.78,14.40,13.23,14.84,14.25,15.74,16.11,17.54,19.15,17.12,18.24,16.78,15.97,16.23,14.52,15.74,14.44,15.10,14.71,15.76,16.85,16.64,15.07,15.22,15.96,16.53,17.03,17.99,18.39,18.50,17.72,17.95,17.43,17.67,18.39,17.79,18.32,17.91,18.05,17.82,17.44,16.50,16.68,15.71,15.57,16.13,14.90,14.86,15.64,15.01,13.87,14.58,15.27,13.80,14.14,14.15,13.74,13.73,13.70,13.55,14.13,13.48,15.38,14.65,15.93,16.09,15.72,16.26,16.96,16.83,16.38,17.20,17.28,17.12,17.62,16.04,16.87,17.41,16.66,15.72,16.40,16.00,17.28,17.46,16.71,16.51,15.79,15.72,15.65,15.31,15.16,16.26,16.33,15.03,15.62,16.69,16.07,15.77,16.33,17.66,16.09,15.26,15.74,15.32,16.42,15.80,15.30,15.29,14.62,13.74,14.17,14.17,15.15,14.00,15.41,14.18,15.52,14.39,15.40,13.69,15.58,15.11,16.49,16.62,16.72,16.06,15.10,15.15,13.46,14.26,14.12,15.68,15.88,14.60,14.92,13.26,13.73,13.02,13.60,13.92,13.91,13.96,14.89,13.17,14.59,13.68,14.66,14.45,15.11,16.44,16.24,16.86,17.87,19.33,19.31,17.95,19.04,20.38,19.21,18.33,17.97,17.82,17.28,16.23,15.38,15.34,16.80,16.96,18.36,19.43,20.21,21.37,21.62,23.05,22.83,24.04,23.02,22.39,21.49,20.54,19.78,17.95,16.74,14.98,15.31,13.97,13.91,13.18,13.82,12.68,14.28,13.16,14.63,13.94,13.75,14.71,14.02,13.18,14.09,14.05,15.36,15.50,16.20,16.50],[27.15,27.28,26.38,26.01,26.86,27.18,27.92,28.12,28.64,28.21,27.93,28.76,28.64,28.01,28.75,28.84,28.52,27.98,28.11,28.07,27.45,27.35,27.55,27.31,25.88,26.71,26.85,25.95,25.55,26.55,26.46,24.98,25.12,26.59,25.79,26.72,26.37,25.62,26.44,27.14,26.91,27.93,27.09,28.04,27.80,28.36,28.04,28.76,29.29,29.12,29.31,29.29,29.20,28.84,28.35,27.47,27.95,27.37,27.91,27.56,28.21,27.96,28.82,28.49,28.12,27.79,28.08,27.59,26.97,27.42,28.08,28.35,28.12,28.46,28.01,28.36,27.52,28.73,28.24,28.99,28.82,29.33,29.33,29.04,29.45,29.41,29.71,29.45,29.36,29.46,29.55,29.31,29.45,29.53,29.39,29.42,29.39,29.59,29.73,29.51,29.65,29.15,29.41,29.53,29.25,28.95,29.23,29.49,29.13,29.06,28.75,28.49,28.79,28.01,28.73,28.11,28.72,28.29,28.78,29.01,28.74,28.94,29.30,29.03,29.41,29.09,28.98,29.17,29.43,29.26,29.06,29.42,29.45,29.12,29.24,29.55,29.57,29.46,29.54,29.66,29.60,29.80,29.53,29.42,29.46,29.17,29.28,28.70,28.95,28.49,28.70,27.78,28.48,28.30,28.28,28.00,27.88,27.56,27.56,26.91,26.66,26.69,26.00,25.03,24.44,24.29,25.76,26.07,25.11,25.86,26.84,26.46,26.36,27.67,27.90,27.40,27.09,25.81,25.57,25.04,23.72,24.47,23.42,24.17,22.61,23.59,23.35,21.81,21.41,22.87,23.25,23.91,26.01,25.41,24.07,24.64,23.43,23.08,21.06,21.48,21.32,20.93,21.20,19.79,18.60,19.77,19.30,20.64,21.08,21.44,22.77,22.80,23.68,22.11,23.08,21.30,21.47,22.08,20.28,22.79,22.93,21.02,21.69,22.94,22.15,21.16,22.40,22.73,21.99,21.44,22.54,22.91,22.32,23.30,22.17,21.15,20.37,19.86,18.67,18.42,17.62,17.30,18.10,18.91,17.34,19.03,17.98,18.93,19.53,19.19,19.77,20.77,21.00,21.06,21.94,23.27,24.82,25.32,23.50,23.90,25.28,24.08,23.12,22.07,23.01,23.45,24.40,22.68,21.88,22.85,21.84,22.83,21.83,21.48,21.33,22.93,23.90,23.69,25.30,24.75,23.90,22.87,23.55,24.40,23.61,23.01,24.13,24.74,23.42,23.55,24.59,24.74,24.13,24.33,23.10,22.57,21.54,21.62,20.62,20.93,19.99,20.41,19.69,21.16,21.14,23.00,22.22,20.69,22.55,23.02,22.35,21.78,23.47,23.12,22.27,23.01,24.00,23.66,23.88,23.43,23.54,22.16,21.35,21.48,20.49,20.09,18.27,19.30,18.68,19.44,20.48,20.31,22.14,21.72,22.56,22.38,23.81,23.04,20.95,21.43,20.07,19.41,18.67,17.37,18.03,16.71,18.26,17.02,16.80,17.98,16.36,15.07,19.16,18.73,16.61,17.90,20.33,19.73,18.82,19.95,21.29,21.53,19.53,20.89,20.91,20.35,18.80,18.88,18.28,16.70,15.76,14.09,14.19,12.33,11.85,11.53,12.09,11.31,12.32,12.25,11.21,12.64,14.03,13.04,13.87,15.43,16.01,15.69,16.93,19.21,20.48,20.65,18.57,19.06,16.10,17.15,17.05,14.31,11.89,11.66,11.38,11.85,12.01,11.18,11.41,12.49,11.12,11.57,12.68,13.86,14.93,15.77,14.10,13.44,13.29,12.13,11.48,11.07,10.38,10.40,10.73,10.01,9.65,9.67,9.56,9.26,8.86,8.70,8.22,8.91,9.51,9.90,10.82,11.03,11.56,12.05,11.61,12.63,11.04,10.81,10.50,9.90,10.66,10.82,9.88,9.80,10.43,10.74,10.23,10.89,10.69,11.48,11.93,11.60,12.06,11.78,11.20,11.55,12.06,11.34,11.14,11.64,11.64,11.32,11.25,11.96,11.48,10.84,10.21,10.49,9.74,10.76,9.78,10.19,10.41,9.87,10.30,9.30,9.63,9.28,8.84,8.15,8.49,9.01,8.85,8.28,9.00,9.19,8.76,8.54,9.06,9.18,8.63,8.93,9.24,9.18,9.37,8.80,9.19,9.76,8.80,8.64,9.53,9.29,8.64,8.78,9.46,9.51,9.45,9.31,8.87,8.87,9.16,8.49,8.30,8.53,8.41,7.69,7.73,8.10,7.52,7.21,7.30,7.32,6.83,7.10,7.57,7.88,8.13,7.37,7.40,8.02,7.92,7.06,7.37,8.01,7.35,6.96,7.66,7.56,8.30,7.84,7.95,7.43,7.28,7.64,6.96,7.12,7.57,7.44,8.05,7.73,8.29,7.80,7.13,7.55,7.39,6.89,6.61,6.97,6.81,6.33,6.28,6.49,6.40,5.88,5.96,6.45,5.97,5.78,6.19,6.27,5.79,5.78,6.24,6.20,5.74,5.85,6.63,6.47,6.40,6.12,6.69,6.83,6.17,6.61,7.04,7.42,7.49,6.79,7.12,6.60,5.92,6.09,6.32,5.68,5.33,5.71,5.53,4.93,4.92,5.24,5.11,4.56,4.67,4.86,4.43,4.94,4.87,4.30,4.36,4.87,4.56,4.13,4.49,4.83,4.41,4.12,4.75,4.83,4.41,4.56,5.17,5.09,5.37,5.08,5.48,5.57,5.71,6.00,5.72,4.84,4.72,4.16,4.37,4.51,3.84,3.67,4.09,3.71,3.19,3.56,3.25,3.72,4.31,3.81,4.28,4.09,4.24,3.87,3.56,3.06,3.43,3.61,3.20,2.85,3.36,3.40,2.90,2.92,3.40,3.20,2.76,3.17,3.50,3.85,3.85,3.56,3.76,3.54,3.06,3.15,3.37,2.94,2.55,3.09,2.97,2.40,2.71,3.15,2.79,2.44,3.11,3.60,3.82,4.45,3.94,4.64,4.69,5.65,5.63,6.24,5.63,6.08,5.89,6.22,6.62,6.05,5.85,5.42,4.93,4.84,4.35,3.88,4.06,3.40,3.53,3.19,3.20,3.13,2.91,2.65,2.76,2.67,2.29,2.23,2.44,2.20,1.76,2.03,2.12,1.82,1.49,1.98,1.92,1.55,1.58,2.15,2.30,2.51,2.70,2.81,2.33,1.91,2.09,2.21,1.81,1.60,2.03,2.00,1.66,1.80,2.31,2.20,1.92,2.52,2.75,2.19,2.19,2.79,2.73,2.73,2.62,2.24,2.01,2.08,1.83,1.68,1.59,1.57,1.31,1.14,1.13,1.10,0.83,0.76,0.90,1.11,1.38,1.39,1.35,1.80,2.01,1.66,1.89,2.14,1.96,1.95,2.24,2.55,2.29,2.54,2.91,3.25,3.18,3.54,3.92,5.48,6.14,7.71,8.70,8.77,7.38,5.91,4.54,4.02,3.56,3.24,2.85,2.83,2.36,2.21,2.37,2.10,1.75,2.02,2.31,1.71,1.56,2.22,2.28,2.69,3.01,3.37,3.46,2.89,3.18,3.57,3.50,3.12,3.90,4.02,4.21,4.36,4.57,4.90,5.60,5.42,5.85,5.90,5.17,4.92,4.86,6.03,6.13,6.28,7.27,8.38,8.37,8.14,8.50,7.71,6.43,5.88,6.37,5.96,5.06,5.45,5.63,4.80,4.72,4.98,4.90,4.50,4.75,4.90,4.58,4.45,4.76,4.86,4.46,4.44,5.01,4.98,4.63,4.96,4.60,4.74,4.86,4.90,4.51,4.76,4.74,4.96,4.76,4.75,4.89,4.94,5.60,5.71,5.38,4.93,5.35,4.69,4.64,5.31,5.09,4.95,5.20,5.51,5.04,5.01,5.72,5.53,5.27,5.94,6.25,6.80,6.62,7.32,6.78,5.83,6.55,6.86,6.00,5.67,6.57,6.38,5.33,5.92,6.47,5.84,5.89,6.52,6.91,7.00,7.27,6.17,5.56,5.93,5.45,5.14,6.05,6.30,5.93,6.01,6.80,6.66,6.27,6.86,7.21,7.11,7.06,7.81,7.99,8.40,7.58,7.69,8.15,8.19,7.64,8.16,8.48,8.10,7.87,8.59,8.61,7.88,7.96,7.37,7.69,8.39,7.89,7.50,8.51,8.36,7.39,7.58,7.99,7.79,7.82,8.81,9.45,8.66,9.61,10.42,9.93,8.92,9.88,10.29,9.06,9.46,10.07,10.18,9.58,10.47,11.04,10.18,10.13,9.41,9.81,9.23,10.03,8.96,9.03,10.08,9.44,9.07,9.84,10.44,9.72,9.15,9.50,9.09,9.31,9.85,10.41,10.44,11.34,11.29,12.20,11.41,10.88,12.19,11.83,11.19,11.96,12.45,11.74,11.44,12.60,12.86,11.42,11.29,10.81,11.50,12.13,10.85,10.86,11.92,11.83,10.47,10.62,11.82,10.62,10.33,10.98,11.20,10.52,10.91,11.92,11.96,12.54,12.81,12.37,12.25,11.66,12.03,12.42,13.43,13.27,12.53,13.20,14.01,13.06,12.77,13.74,13.93,13.17,13.45,14.37,13.34,12.93,13.86,14.48,13.43,12.37,13.25,11.89,12.01,11.52,10.90,10.83,11.01,11.48,11.73,11.07,11.60,12.74,12.07,11.65,12.64,13.63,12.54,12.74,13.54,14.18,13.52,13.47,14.88,14.44,14.61,15.35,15.59,14.90,15.08,16.10,15.16,14.61,15.70,16.31,15.14,15.22,16.04,16.03,15.01,15.53,16.40,15.37,14.60,15.53,15.10,13.62,14.32,12.41,12.45,13.65,12.61,12.22,13.79,14.20,13.43,13.19,14.65,14.88,14.03,14.36,15.44,15.76,16.62,16.36,15.62,16.58,17.09,16.65,16.58,17.47,17.52,17.79,17.94,18.01,17.09,17.51,17.57,16.72,16.53,17.10,16.67,14.94,15.41,15.74,14.85,14.52,14.15,13.40,12.50,13.22,13.15,14.40,14.84,16.08,14.26,13.92,15.64,15.16,15.51,16.32,16.19,16.30,17.09,17.06,16.86,17.51,17.93,17.60,17.99,18.89,18.41,18.61,18.03,17.68,17.71,17.22,16.84,16.85,16.78,15.54,15.35,15.88,14.06,15.41,14.56,14.39,14.35,15.84,15.50,15.51,16.67,16.45,16.42,14.94,15.96,16.34,14.91,15.80,15.58,16.12,16.82,16.86,17.12,17.57,17.81,17.57,18.24,18.64,18.73,18.54,18.35,17.80,17.65,17.84,17.05,16.57,16.67,16.58,15.50,15.25,15.50,14.54,14.08,14.08,13.06,13.57,12.93,12.98,13.73,14.25,14.90,14.29,13.83,15.17,15.83,14.93,15.56,16.55,16.66,16.29,17.18,17.70,17.35,18.21,18.69,18.77,19.07,19.22,19.47,19.65,19.34,18.98,18.94,19.43,18.61,18.38,18.79,18.56,17.74,17.61,18.46,16.97,16.64,17.01,16.85,15.38,15.74,16.43,15.37,14.19,14.88,15.37,13.79,13.60,14.37,14.00,12.93,12.75,13.84,12.90,11.99,11.96,12.12,10.95,10.75,10.34,22.21,21.93,21.27,20.82,20.61,19.72,20.28,20.95,19.68,18.84,20.11,19.37,18.28,17.55,18.83,18.30,17.54,16.61,15.69,14.93,14.14,14.09,13.59,13.53,14.14,13.74,13.35,14.07,14.54,15.31,15.34,16.62,16.07,17.30,18.47,18.50,17.88,17.70,16.52,18.68,17.58,18.90,18.69,18.24,18.48,17.39,17.99,19.16,18.94,17.24,18.72,17.04,18.47,17.42,18.64,19.58,18.75,20.30,20.87,19.00,19.81,19.00,20.42,19.96,21.46,20.94,19.62,19.44,19.52,18.36,18.73,18.50,16.55,16.82,15.19,15.06,16.10,15.29,17.02,16.65,18.30,18.93,20.72,20.75,21.63,22.25,22.62,21.51,22.33,21.44,21.02,22.32,21.65,22.04,22.39,22.78,22.57,23.16,23.76,22.52,22.55,23.43,22.80,22.65,21.89,21.22,21.86,20.72,20.33,20.62,20.11,18.64,18.50,19.10,18.21,17.01,17.34,17.16,16.14,15.15,15.71,15.37,14.42,13.71,14.29,13.88,13.55,13.35,13.24,13.28,13.03,13.32,13.38,13.62,13.34,13.92,14.02,14.19,14.89,13.85,15.32,14.87,16.55,16.91,18.48,19.94,17.73,18.85,17.50,16.70,16.73,15.07,16.20,14.93,15.59,15.14,16.09,17.06,17.06,15.49,15.63,16.46,16.79,17.56,18.05,18.49,18.62,17.97,18.34,17.97,18.03,18.70,18.13,18.71,18.44,18.59,18.27,17.91,16.87,17.00,15.98,16.05,16.76,15.31,15.19,16.47,15.36,14.33,15.17,15.65,14.14,14.28,13.99,13.92,14.18,14.03,13.99,14.59,14.06,15.84,15.23,16.33,16.43,16.24,16.60,17.52,17.35,16.77,17.60,17.84,17.66,18.07,16.41,17.36,18.06,16.84,16.17,16.93,16.51,17.78,17.66,17.02,16.80,16.31,16.04,15.87,15.85,15.47,16.72,16.70,15.42,15.95,17.01,16.24,16.12,16.54,17.86,16.56,15.79,16.30,15.75,16.84,16.28,15.78,15.59,14.89,14.16,14.53,14.66,15.65,14.47,15.93,14.66,16.04,14.93,15.82,14.41,16.30,15.64,17.03,17.13,17.01,16.49,15.50,15.63,14.04,14.81,14.59,15.96,16.53,15.19,15.43,13.75,14.14,13.39,13.97,14.17,14.12,14.27,15.07,13.72,14.82,14.36,15.19,15.29,15.79,17.21,16.95,17.68,18.69,20.19,20.03,18.48,19.73,20.95,19.82,18.95,18.36,18.44,17.75,16.98,15.86,16.03,17.68,17.53,19.15,20.06,20.88,21.75,22.29,23.41,23.17,24.53,23.46,22.93,22.33,21.34,20.49,18.56,17.46,15.85,16.05,14.76,14.64,13.81,14.49,13.41,14.86,13.50,15.05,14.22,14.26,15.15,14.27,13.53,14.46,14.45,15.83,15.81,16.85,16.83],[27.32,27.33,26.59,26.11,26.95,27.15,27.86,28.08,28.60,28.19,27.99,28.67,28.55,28.13,28.71,28.81,28.29,27.93,28.15,27.95,27.43,27.39,27.48,27.36,25.95,26.71,26.84,25.93,25.59,26.55,26.47,25.02,25.20,26.67,25.89,26.74,26.52,25.65,26.62,27.11,26.89,27.81,27.11,28.16,27.85,28.34,28.00,28.75,29.30,29.11,29.29,29.38,29.25,28.85,28.36,27.47,27.87,27.40,27.87,27.55,28.25,28.07,28.80,28.51,28.15,27.79,28.11,27.65,27.01,27.42,28.07,28.26,28.00,28.36,27.99,28.35,27.56,28.66,28.27,28.95,28.80,29.30,29.17,29.11,29.43,29.30,29.65,29.43,29.36,29.38,29.45,29.36,29.51,29.62,29.49,29.55,29.36,29.58,29.81,29.65,29.49,29.17,29.40,29.45,29.11,28.87,29.23,29.36,29.07,29.01,28.72,28.43,28.77,27.94,28.70,28.16,28.78,28.36,28.83,28.96,28.84,29.08,29.32,29.00,29.39,29.18,28.99,29.09,29.43,29.25,29.03,29.32,29.47,29.17,29.15,29.54,29.63,29.51,29.47,29.61,29.62,29.66,29.49,29.55,29.42,29.13,29.28,28.70,28.93,28.46,28.65,27.78,28.42,28.25,28.30,27.91,27.87,27.55,27.48,27.00,26.74,26.63,25.92,25.18,24.50,24.34,25.80,26.13,25.23,25.88,26.89,26.44,26.44,27.49,27.89,27.49,27.00,26.03,25.67,25.16,23.95,24.65,23.45,24.28,22.75,23.72,23.42,21.94,21.51,22.93,23.32,24.04,26.09,25.35,23.96,24.58,23.43,23.15,21.12,21.24,21.33,20.87,21.29,19.89,18.58,19.77,19.53,20.86,21.18,21.52,22.74,22.88,23.73,22.22,22.99,21.36,21.51,22.16,20.37,22.88,22.94,21.09,21.81,22.94,22.16,21.21,22.46,22.72,22.01,21.58,22.55,22.97,22.46,23.40,22.35,21.53,20.61,20.27,19.06,18.71,17.79,17.38,18.15,18.77,17.20,18.95,18.19,19.16,19.66,19.31,19.93,20.92,21.05,21.21,22.16,23.24,24.81,25.30,23.60,24.05,25.22,24.16,23.21,22.14,23.04,23.58,24.42,22.73,22.10,23.06,22.05,23.11,22.02,21.73,21.57,23.08,23.94,23.95,25.46,24.96,24.09,23.14,23.70,24.52,23.91,23.25,24.18,24.80,23.51,23.47,24.37,24.67,24.01,24.21,23.06,22.67,21.72,21.92,20.86,21.24,20.31,20.68,20.00,21.38,21.40,23.19,22.46,21.10,22.77,23.19,22.65,22.12,23.62,23.16,22.38,23.14,24.06,23.55,23.88,23.50,23.49,22.19,21.48,21.72,20.72,20.38,18.59,19.44,18.80,19.53,20.51,20.42,22.34,21.79,22.70,22.53,23.95,23.24,21.37,21.52,20.45,19.69,19.08,17.60,18.10,16.75,18.23,16.95,16.73,17.83,16.02,14.90,19.23,18.40,16.59,18.12,20.13,19.69,18.91,19.91,21.23,21.34,19.61,20.56,20.52,20.06,18.63,18.83,18.16,16.75,15.99,14.07,14.26,12.45,11.88,11.65,11.85,11.42,12.22,12.54,11.42,12.72,14.25,13.10,14.04,15.67,16.21,15.83,16.82,19.15,20.44,20.68,18.40,18.85,15.80,16.84,16.86,14.13,12.00,11.69,11.53,12.13,12.14,11.56,11.81,12.71,11.59,12.02,13.19,14.24,15.29,15.86,14.58,13.38,13.61,12.76,12.15,11.68,10.94,11.09,11.38,10.64,10.33,10.28,10.24,9.93,9.49,9.37,8.97,9.63,10.13,10.66,11.40,11.73,11.98,12.45,12.19,12.97,11.56,11.64,11.24,10.62,11.19,11.50,10.39,10.32,11.01,11.45,10.79,11.28,11.46,11.88,12.69,12.30,12.84,12.71,11.61,12.17,13.02,12.02,11.74,12.42,12.56,11.73,11.96,12.84,12.09,11.50,10.82,11.08,10.48,11.47,10.44,10.95,11.21,10.59,10.94,9.97,10.20,9.97,9.40,8.91,9.07,9.53,9.57,9.11,9.47,9.83,9.48,9.10,9.68,9.86,9.27,9.57,9.94,9.67,10.12,9.52,10.08,10.52,9.30,9.32,10.44,10.00,9.17,9.51,10.26,10.44,10.28,9.90,9.72,9.65,9.78,9.11,9.06,9.28,9.03,8.48,8.54,8.81,8.20,7.91,8.00,7.96,7.47,7.78,8.17,8.48,8.77,8.00,8.05,8.71,8.61,7.73,8.05,8.72,8.05,7.63,8.32,8.19,8.98,8.50,8.60,8.12,7.88,8.34,7.59,7.79,8.33,8.14,8.87,8.54,9.03,8.50,7.95,8.38,8.10,7.54,7.43,7.64,7.45,7.06,6.96,7.16,6.97,6.43,6.41,6.96,6.48,6.12,6.69,6.86,6.30,6.26,6.84,6.79,6.34,6.42,7.18,6.94,6.87,6.70,7.17,7.29,6.78,7.08,7.50,7.76,7.80,7.38,7.79,7.28,6.66,6.67,6.86,6.26,5.95,6.26,6.01,5.51,5.51,5.74,5.60,5.12,5.24,5.32,4.95,5.43,5.27,4.88,4.91,5.24,5.10,4.69,5.02,5.43,4.93,4.68,5.24,5.32,4.95,5.04,5.65,5.61,5.82,5.53,5.98,6.13,6.25,6.56,6.25,5.44,5.23,4.70,4.96,5.01,4.38,4.16,4.51,4.21,3.68,4.00,3.66,4.12,4.72,4.21,4.75,4.56,4.76,4.41,4.12,3.61,3.91,4.22,3.77,3.32,3.89,4.07,3.35,3.37,3.89,3.74,3.19,3.47,3.96,4.21,4.26,3.96,4.30,4.06,3.45,3.67,3.88,3.38,3.03,3.53,3.48,2.90,3.00,3.53,3.15,2.81,3.46,3.90,4.21,4.81,4.36,5.13,5.21,6.02,6.08,6.62,6.23,6.57,6.42,6.89,7.18,6.57,6.37,5.94,5.34,5.35,4.85,4.42,4.51,3.92,3.99,3.73,3.70,3.68,3.37,3.12,3.20,3.17,2.79,2.72,2.95,2.66,2.11,2.43,2.50,2.12,1.81,2.27,2.24,1.80,1.66,2.25,2.26,2.66,2.85,3.08,2.58,2.08,2.44,2.60,2.16,1.77,2.45,2.39,1.98,2.12,2.64,2.59,2.19,2.87,3.07,2.57,2.55,3.12,3.04,3.03,3.00,2.74,2.38,2.50,2.21,1.95,1.82,1.80,1.66,1.40,1.33,1.30,1.14,0.84,0.76,0.97,1.37,1.58,1.56,2.08,2.37,1.91,2.10,2.49,2.32,2.14,2.60,2.91,2.65,2.86,3.38,3.51,3.46,3.83,4.14,5.59,6.23,7.67,8.54,8.81,7.33,5.90,4.63,4.16,3.75,3.52,3.22,3.18,2.71,2.56,2.71,2.44,1.97,2.32,2.47,1.91,1.81,2.41,2.61,2.95,3.30,3.73,3.86,3.21,3.72,3.82,3.62,3.41,4.20,4.32,4.43,4.06,4.65,5.04,5.71,5.65,5.94,6.15,5.52,5.29,5.12,6.34,6.22,6.39,7.24,8.26,8.38,8.13,8.52,7.80,6.67,6.27,6.75,6.22,5.40,5.82,6.03,5.12,4.88,5.36,5.15,4.71,4.81,5.22,4.85,4.52,4.97,5.09,4.76,4.86,5.21,5.12,4.78,5.08,4.90,4.90,5.03,4.97,4.49,4.78,4.92,4.92,4.64,5.03,5.28,5.14,5.76,5.72,5.38,5.07,5.46,4.86,4.92,5.60,5.36,5.13,5.58,5.85,5.50,5.49,6.01,5.74,5.54,6.00,6.13,6.74,6.66,7.26,6.61,6.11,6.54,6.62,5.96,5.88,6.56,6.22,5.66,6.17,6.41,5.96,5.91,6.59,7.06,7.11,7.25,6.22,5.65,6.05,5.63,5.38,6.20,6.47,6.18,6.28,6.89,6.86,6.51,6.98,7.35,7.09,7.09,7.95,8.10,8.66,7.83,7.73,8.33,8.30,7.75,8.18,8.63,8.08,7.81,8.65,8.71,7.96,7.85,7.28,7.73,8.36,7.82,7.54,8.53,8.45,7.47,7.66,8.18,7.91,7.88,8.70,9.57,8.89,9.72,10.93,10.27,9.09,10.22,10.66,9.14,9.46,10.46,10.53,9.78,10.73,11.57,10.46,10.33,9.42,9.78,9.30,10.22,9.09,9.24,10.32,9.64,9.33,10.15,10.70,10.31,9.43,9.85,9.59,9.81,10.29,10.76,10.75,11.99,11.87,13.08,11.99,11.35,12.81,12.57,11.62,12.48,13.21,12.41,11.86,13.10,13.38,11.97,11.59,11.15,11.76,12.68,11.28,11.24,12.35,12.39,11.00,11.28,12.23,11.31,11.00,11.69,11.81,10.87,11.21,12.35,12.42,13.08,13.83,13.38,13.35,12.37,12.62,13.15,14.59,14.38,13.08,13.99,14.96,13.82,13.32,14.41,14.69,13.75,14.08,15.01,14.07,13.37,14.35,15.18,13.95,12.86,13.82,12.30,12.34,11.70,10.94,11.01,11.06,12.05,12.10,11.58,12.20,13.27,13.05,12.64,13.43,14.18,13.49,13.49,14.44,15.19,14.66,14.64,16.35,15.65,15.38,16.72,16.93,15.81,16.16,17.10,16.24,15.09,16.47,17.27,15.88,15.87,16.76,16.77,15.68,16.17,17.11,16.28,15.19,16.08,15.73,14.24,14.88,13.07,12.97,13.98,13.43,13.03,14.35,14.84,14.21,14.04,15.40,15.77,15.00,15.37,16.39,17.06,17.76,17.52,16.40,17.22,18.11,17.54,17.29,18.42,18.36,18.63,18.83,18.84,17.81,18.21,18.23,17.26,17.11,17.80,17.32,15.42,16.03,16.42,15.52,14.99,14.77,14.08,12.99,13.75,13.80,15.30,15.65,16.88,15.15,14.86,16.61,16.40,16.77,17.69,17.26,17.29,18.22,18.40,17.92,18.57,19.15,19.08,19.07,19.76,19.38,19.50,18.83,18.59,18.82,17.88,17.49,17.61,17.73,16.30,16.18,16.64,14.86,16.35,15.32,15.07,14.89,16.61,15.91,16.01,17.17,16.90,16.97,15.68,16.82,17.29,15.81,16.93,16.60,17.07,17.87,17.99,17.96,18.52,18.80,18.90,19.05,19.91,19.63,19.49,19.29,18.80,18.43,18.64,17.97,17.28,17.43,17.46,16.29,15.99,16.18,15.27,14.65,14.57,13.42,14.00,13.22,13.37,14.32,14.91,15.45,14.72,14.44,15.82,16.34,15.57,16.16,17.20,17.33,17.05,17.94,18.41,18.13,19.06,19.45,19.53,19.86,20.06,20.40,20.59,20.39,19.65,19.77,20.33,19.41,19.11,19.63,19.39,18.59,18.38,19.29,17.91,17.34,17.65,17.79,16.17,16.38,17.16,16.34,14.88,15.52,16.24,14.38,14.40,15.02,14.62,13.56,13.19,14.34,13.45,12.43,12.15,12.58,11.39,10.90,10.71,22.37,21.95,21.28,20.92,20.78,19.90,20.38,20.93,19.92,19.18,20.41,19.62,18.81,17.98,19.31,18.77,17.89,16.91,16.13,15.45,14.94,14.77,14.59,14.42,14.76,14.45,14.12,14.77,14.91,15.56,15.70,16.83,16.36,17.48,18.50,18.43,17.95,17.96,16.78,18.74,17.85,18.90,18.78,18.26,18.42,17.33,18.01,19.11,18.88,17.47,18.67,17.33,18.56,17.80,19.11,19.87,19.15,20.73,21.45,19.72,20.24,19.36,20.71,20.30,21.61,21.10,19.96,19.63,19.54,18.57,18.77,18.78,16.87,17.18,15.72,15.48,16.50,15.88,17.55,17.27,18.84,19.51,21.14,21.02,21.97,22.44,22.86,21.63,22.43,21.39,21.14,22.13,21.57,22.19,22.64,22.69,22.51,23.02,23.60,22.40,22.50,23.67,22.78,22.85,21.91,21.28,21.96,21.02,20.46,20.85,20.38,18.85,18.87,19.46,18.73,17.55,17.92,17.75,16.76,16.03,16.44,16.04,15.24,14.60,15.31,14.89,14.47,14.20,14.44,14.32,14.13,14.34,14.40,14.54,14.23,14.75,14.93,14.99,15.66,14.64,16.04,15.56,16.89,17.13,18.63,19.93,18.00,19.12,17.92,17.20,17.23,15.82,16.72,15.76,16.06,15.79,16.37,17.39,17.01,15.81,15.99,16.63,17.27,17.76,18.65,18.91,19.05,18.15,18.58,18.34,18.74,19.29,18.56,19.33,18.94,19.18,18.64,18.17,17.20,17.30,16.37,16.65,16.86,15.71,15.60,16.68,15.79,15.15,15.58,15.81,14.67,14.54,14.08,14.19,14.40,14.25,14.51,15.20,14.97,16.55,15.95,17.15,17.25,16.84,17.29,18.12,17.89,17.52,18.07,18.44,18.04,18.49,17.07,17.70,18.34,17.59,16.53,17.38,16.87,18.07,17.98,17.43,17.18,16.44,16.46,16.35,15.84,15.69,16.77,16.88,15.61,16.27,17.26,16.61,16.40,16.91,18.27,16.89,16.09,16.65,16.15,17.23,16.80,15.92,16.21,15.50,14.43,14.75,15.14,16.33,15.12,16.49,15.62,16.90,15.81,16.73,15.23,17.01,16.33,17.70,17.83,17.68,17.35,16.29,16.59,14.94,15.60,15.46,16.79,17.17,15.84,16.22,14.74,14.94,14.28,14.03,14.27,14.35,14.70,15.35,14.50,15.62,15.15,15.84,15.63,16.22,17.45,16.94,17.67,18.72,20.11,20.03,18.60,19.57,20.90,19.90,19.03,18.37,18.55,17.86,17.09,16.21,16.43,17.70,17.87,19.37,20.21,20.96,21.90,22.34,23.54,23.15,24.42,23.54,23.18,22.49,21.71,20.67,18.87,17.95,16.30,16.61,15.43,15.33,14.68,15.36,14.14,15.75,14.52,15.58,14.78,14.93,15.42,14.52,14.35,14.96,15.28,16.40,16.32,17.16,17.21],[27.26,27.35,26.64,26.14,27.02,27.19,27.93,28.15,28.62,28.21,27.95,28.78,28.62,28.06,28.74,28.85,28.47,27.94,28.16,28.06,27.44,27.38,27.48,27.27,25.92,26.66,26.69,25.91,25.51,26.44,26.25,24.83,25.06,26.51,25.73,26.66,26.23,25.39,26.26,26.96,26.70,27.81,27.00,28.01,27.65,28.25,27.98,28.70,29.20,29.03,29.26,29.30,29.14,28.85,28.37,27.33,27.87,27.16,27.79,27.42,28.16,27.91,28.76,28.45,27.99,27.75,27.95,27.40,26.85,27.25,28.01,28.26,27.96,28.30,27.83,28.27,27.40,28.71,28.21,29.03,28.91,29.42,29.25,29.10,29.48,29.41,29.73,29.47,29.36,29.49,29.57,29.34,29.46,29.59,29.53,29.49,29.44,29.65,29.81,29.56,29.49,29.09,29.44,29.49,29.13,28.90,29.23,29.38,29.07,29.00,28.62,28.38,28.79,27.87,28.71,28.08,28.77,28.38,28.85,29.04,28.77,29.01,29.31,28.97,29.39,29.11,28.98,29.12,29.40,29.30,28.99,29.36,29.47,29.12,29.15,29.52,29.59,29.51,29.52,29.66,29.62,29.65,29.51,29.51,29.42,29.05,29.29,28.67,28.91,28.43,28.65,27.70,28.43,28.32,28.29,27.96,27.85,27.54,27.49,26.90,26.78,26.68,25.97,25.15,24.56,24.37,25.79,26.26,25.30,25.96,26.88,26.49,26.44,27.61,27.90,27.45,27.17,25.90,25.64,25.19,23.88,24.70,23.59,24.18,22.74,23.62,23.39,22.08,21.60,23.12,23.21,23.90,26.05,25.24,23.82,24.55,23.39,23.07,21.25,21.42,21.49,21.08,21.42,20.03,18.77,19.93,19.64,20.82,21.23,21.51,22.79,22.92,23.82,22.32,23.17,21.60,21.58,22.27,20.43,22.95,23.16,21.01,21.77,22.98,22.16,21.21,22.47,22.71,21.95,21.54,22.58,22.93,22.35,23.35,22.25,21.48,20.64,20.28,19.14,18.74,17.91,17.57,18.34,18.96,17.54,19.10,18.39,19.16,19.64,19.35,19.83,20.85,20.94,21.19,22.03,23.07,24.68,25.19,23.41,23.91,25.16,24.15,23.04,22.02,22.94,23.47,24.34,22.67,22.01,23.10,22.13,23.14,22.11,21.92,21.68,23.19,24.09,23.95,25.47,24.96,24.15,23.14,23.82,24.63,23.95,23.32,24.38,24.93,23.59,23.63,24.62,24.79,24.04,24.31,23.08,22.70,21.69,22.01,20.88,21.35,20.41,20.90,20.08,21.39,21.35,23.13,22.50,21.18,22.83,23.23,22.71,22.10,23.54,23.28,22.43,23.08,24.11,23.78,23.93,23.64,23.54,22.26,21.43,21.75,20.77,20.42,18.70,19.67,18.93,19.61,20.50,20.36,22.30,21.88,22.76,22.54,23.85,23.19,21.39,21.62,20.32,19.83,19.07,17.78,18.33,17.13,18.68,17.39,17.19,18.36,16.59,15.59,19.45,18.93,17.00,18.43,20.53,19.94,19.16,19.97,21.27,21.28,19.81,20.81,21.05,20.37,18.87,19.24,18.61,17.36,16.55,14.91,14.94,13.05,12.60,12.42,12.92,12.11,13.09,13.42,12.27,13.56,14.90,13.83,14.71,16.01,16.62,16.32,17.02,19.35,20.37,20.55,18.81,19.05,16.44,17.25,17.32,14.94,12.94,12.86,12.58,12.97,13.38,12.83,12.89,13.87,12.78,13.15,14.07,14.97,15.87,16.13,15.14,13.96,14.17,13.49,12.92,12.62,12.16,12.10,12.48,11.71,11.56,11.55,11.45,11.08,10.81,10.56,10.19,10.58,11.20,11.74,12.37,12.63,12.84,13.26,13.11,13.69,12.49,12.55,12.40,11.87,12.34,12.69,11.60,11.71,11.95,12.46,12.06,12.31,12.45,12.90,13.55,13.40,13.87,13.48,12.85,13.30,13.85,13.04,12.85,13.18,13.53,12.92,12.92,13.64,13.20,12.52,11.95,12.18,11.48,12.31,11.38,11.89,12.26,11.52,12.03,11.05,11.41,11.06,10.48,10.05,10.17,10.80,10.77,10.29,10.91,11.01,10.65,10.35,10.79,10.92,10.53,10.58,10.97,10.81,10.97,10.64,10.87,11.48,10.61,10.48,11.22,11.02,10.52,10.62,11.25,11.35,11.34,11.05,10.72,10.69,10.91,10.33,10.07,10.26,10.27,9.45,9.78,9.94,9.48,8.97,9.33,9.17,8.67,8.86,9.30,9.56,9.94,9.17,9.18,9.60,9.69,8.89,9.04,9.60,9.10,8.74,9.25,8.99,9.96,9.38,9.57,9.18,8.72,9.06,8.44,8.53,9.13,9.00,9.65,9.43,9.93,9.39,8.85,9.17,9.01,8.59,8.47,8.70,8.63,8.12,8.03,8.32,8.23,7.61,7.47,8.02,7.80,7.37,7.60,7.93,7.50,7.20,7.60,7.77,7.24,7.01,7.84,7.83,7.40,7.17,7.87,8.01,7.33,7.61,8.07,8.07,8.32,8.01,8.53,8.07,7.42,7.51,7.74,7.23,6.65,7.20,7.08,6.37,6.35,6.82,6.65,6.05,6.20,6.40,6.09,6.42,6.43,5.89,5.79,6.16,6.07,5.59,5.67,6.27,5.76,5.34,5.80,6.13,5.51,5.60,6.24,6.14,6.09,5.68,6.24,6.38,6.56,6.98,6.73,5.91,5.82,5.26,5.60,5.76,5.14,4.77,5.37,5.15,4.44,4.97,4.67,5.26,5.64,5.16,5.50,5.48,5.84,5.30,5.11,4.62,4.72,5.04,4.55,4.11,4.60,4.78,4.11,3.97,4.47,4.09,3.55,3.98,4.33,4.50,4.75,4.33,4.69,4.49,3.86,4.09,4.29,3.92,3.49,4.03,4.01,3.55,3.68,4.17,4.01,3.58,4.27,4.58,5.12,5.55,5.33,5.88,5.84,6.70,6.82,7.28,6.97,7.52,7.60,7.89,8.11,7.67,7.32,7.07,6.30,6.25,5.72,5.53,5.78,5.15,5.31,4.97,4.84,4.84,4.57,4.20,4.24,4.15,3.63,3.56,3.74,3.35,2.65,2.92,2.87,2.48,2.07,2.41,2.33,1.83,1.69,2.21,2.13,2.63,2.74,3.16,2.74,2.06,2.34,2.78,2.36,1.83,2.80,2.94,2.48,2.68,3.28,3.34,2.95,3.68,4.04,3.42,3.42,4.27,4.11,4.00,3.89,3.61,3.22,3.14,3.03,2.72,2.43,2.39,2.13,1.96,1.79,1.77,1.49,1.25,0.96,0.76,1.01,1.45,1.79,2.19,2.60,2.26,2.45,2.88,2.84,2.69,3.20,3.58,3.38,3.47,4.34,4.57,4.34,4.63,4.98,6.23,6.90,8.42,9.29,9.43,8.07,6.59,5.38,4.90,4.48,4.45,3.90,3.74,3.36,3.25,3.34,2.94,2.63,2.88,2.93,2.30,2.19,2.82,2.89,3.30,3.60,4.12,4.20,3.39,4.03,4.28,3.90,3.69,4.84,4.99,4.83,4.27,4.84,5.33,6.03,5.87,6.24,6.49,5.84,5.60,5.46,6.64,6.64,6.67,7.83,8.88,8.97,8.92,9.22,8.39,7.26,6.71,7.43,7.00,5.93,6.51,6.86,5.83,5.54,6.06,6.04,5.46,5.59,6.08,5.59,5.29,5.71,5.99,5.26,5.36,6.02,5.97,5.32,5.63,5.37,5.37,5.73,5.44,4.58,5.02,5.29,5.08,4.75,5.67,6.04,5.50,6.30,6.27,5.72,5.45,5.99,5.68,5.72,6.32,6.18,6.05,6.26,6.74,6.25,6.30,6.79,6.59,6.28,6.74,6.80,7.37,7.44,7.95,7.21,6.85,7.28,7.26,6.63,6.70,7.21,6.79,6.38,6.91,6.89,6.53,6.70,6.97,7.32,7.46,7.64,6.98,6.32,6.72,6.34,6.38,6.88,7.15,6.80,7.01,7.55,7.61,7.34,7.61,8.09,7.96,7.85,8.66,9.05,9.54,8.42,8.33,9.10,8.97,8.30,8.78,9.30,8.62,8.46,9.35,9.43,8.53,8.45,7.87,8.30,9.03,8.43,8.14,9.12,8.99,8.14,8.29,8.78,8.50,8.73,9.71,10.60,9.57,10.53,11.53,10.99,9.69,10.64,11.32,9.67,10.13,11.00,10.97,10.39,11.35,12.16,11.02,10.89,10.14,10.38,10.01,10.83,9.76,9.77,10.87,10.31,9.96,10.75,11.43,11.00,10.25,10.62,10.20,10.35,11.05,11.50,11.39,12.75,12.63,13.83,12.59,11.93,13.24,12.99,12.07,12.95,13.63,12.80,12.30,13.55,13.96,12.52,12.36,12.02,12.46,13.23,12.09,11.67,12.75,12.84,11.72,11.72,12.64,11.81,11.67,12.34,12.37,11.67,12.08,13.28,13.35,14.03,14.57,14.21,14.05,13.17,13.37,13.84,15.11,14.87,13.69,14.44,15.33,14.29,13.91,14.83,15.03,14.18,14.58,15.34,14.51,14.09,14.80,15.69,14.64,13.78,14.56,13.23,13.27,12.42,11.76,12.07,12.12,12.74,12.94,12.22,12.81,13.84,13.53,13.19,13.97,14.71,14.09,14.21,14.94,15.40,15.26,15.21,16.75,16.41,16.23,17.17,17.17,16.44,16.44,17.44,16.51,15.71,16.84,17.48,16.25,16.28,17.23,17.17,16.12,16.63,17.57,16.60,15.88,16.76,16.35,14.99,15.66,13.94,13.91,14.78,14.19,13.69,14.94,15.26,15.14,14.63,15.75,16.05,15.53,15.73,16.69,17.22,18.30,17.83,16.83,17.67,18.41,17.93,17.75,18.82,18.90,19.28,19.16,19.16,18.22,18.73,18.65,17.75,17.65,18.23,17.71,16.19,16.62,16.96,16.08,15.67,15.44,14.74,13.79,14.69,14.73,15.74,16.08,17.38,15.70,15.51,16.91,16.80,17.02,17.81,17.57,17.57,18.46,18.57,18.41,18.74,19.33,19.27,19.34,20.07,19.66,19.84,19.20,18.96,18.87,18.24,17.93,18.03,17.87,16.73,16.62,17.01,15.59,16.54,15.70,15.59,15.55,17.02,16.36,16.70,17.69,17.23,17.29,16.10,17.06,17.41,16.20,17.20,16.95,17.20,17.98,18.23,18.23,18.61,19.04,18.98,19.45,19.94,19.91,19.46,19.40,18.84,18.63,18.75,18.14,17.60,17.60,17.53,16.81,16.50,16.39,15.79,15.20,15.32,14.20,14.61,13.98,13.97,14.89,15.62,15.91,15.32,15.04,16.15,16.67,15.84,16.54,17.30,17.60,17.21,18.11,18.50,18.35,19.06,19.52,19.65,20.04,20.26,20.52,20.49,20.35,19.76,19.88,20.34,19.48,19.23,19.71,19.46,18.71,18.56,19.36,18.13,17.46,17.84,17.97,16.64,16.63,17.44,16.79,15.45,15.91,16.67,15.12,14.97,15.64,15.24,14.46,13.96,14.97,14.09,13.19,12.99,13.45,12.41,12.03,11.78,22.43,22.04,21.53,21.01,20.96,20.09,20.35,21.10,20.00,19.21,20.07,19.52,18.64,17.94,19.09,18.57,17.78,16.95,16.27,15.51,15.02,14.97,14.74,14.68,15.03,14.73,14.40,15.13,15.16,15.77,15.84,16.95,16.43,17.61,18.42,18.59,18.19,18.12,16.94,18.83,18.05,18.97,18.83,18.62,18.66,17.64,18.18,19.24,19.01,17.65,18.92,17.74,18.83,17.95,19.09,19.87,19.37,20.67,21.32,19.60,20.36,19.52,20.80,20.34,21.69,21.15,19.83,19.59,19.68,18.66,19.00,18.75,16.92,17.21,15.85,15.65,16.64,16.15,17.61,17.31,18.88,19.56,21.07,20.98,21.94,22.44,22.86,21.73,22.54,21.54,21.20,22.31,21.67,22.01,22.39,22.76,22.45,23.08,23.56,22.46,22.58,23.49,22.72,22.59,21.87,21.38,21.96,21.05,20.47,20.87,20.39,19.24,18.88,19.64,18.81,17.68,17.88,17.95,16.85,15.94,16.58,16.23,15.42,14.78,15.46,15.13,14.76,14.53,14.55,14.55,14.26,14.55,14.64,14.65,14.38,14.98,15.14,15.09,15.79,14.92,16.34,15.82,17.02,17.06,18.61,19.70,18.10,19.04,17.92,17.28,17.53,16.06,16.80,15.88,16.13,16.00,16.59,17.65,17.17,16.07,16.34,16.92,17.59,17.98,18.93,19.12,19.18,18.40,18.88,18.43,18.68,19.43,18.73,19.35,18.96,19.18,18.75,18.32,17.30,17.39,16.56,16.57,17.04,15.95,15.83,16.73,16.10,15.38,15.87,16.18,14.98,15.01,14.73,14.76,14.60,14.63,14.75,15.40,15.17,16.63,16.14,17.19,17.35,16.79,17.28,18.33,18.05,17.64,18.02,18.53,18.29,18.73,17.16,17.96,18.35,17.68,16.86,17.53,17.12,18.21,18.15,17.49,17.07,16.51,16.38,16.25,16.02,15.75,17.04,17.08,15.75,16.42,17.41,16.63,16.59,16.84,18.33,16.99,16.18,16.63,16.42,17.26,16.65,16.10,16.41,15.58,14.57,15.06,15.14,16.43,15.28,16.51,15.72,16.85,15.97,16.95,15.55,17.14,16.61,17.85,17.88,17.95,17.60,16.58,16.75,15.20,15.81,15.71,16.93,17.16,16.04,16.21,14.92,14.95,14.40,14.58,14.79,14.75,14.87,15.61,14.51,15.68,15.26,15.90,15.96,16.30,17.46,17.30,17.93,18.76,20.15,20.12,18.66,19.73,20.91,19.93,18.77,18.46,18.47,17.90,17.15,16.29,16.56,17.91,18.01,19.43,20.25,20.95,21.81,22.24,23.36,23.03,24.31,23.32,22.96,22.38,21.50,20.60,19.04,17.99,16.56,16.70,15.63,15.42,14.82,15.37,14.35,15.64,14.52,15.63,15.11,15.15,15.73,14.95,14.56,15.23,15.53,16.54,16.73,17.32,17.50],[27.42,27.65,26.82,26.59,27.37,27.53,28.18,28.36,28.78,28.27,28.03,28.83,28.69,28.14,28.90,29.12,28.64,28.07,28.27,28.28,27.71,27.51,27.79,27.72,26.26,27.02,27.33,26.42,25.99,27.01,27.01,25.63,25.77,27.24,26.55,27.28,27.11,26.23,27.16,27.81,27.44,28.39,27.58,28.57,28.24,28.77,28.40,29.12,29.55,29.34,29.62,29.70,29.64,29.38,28.91,27.85,28.40,27.80,28.42,28.01,28.70,28.47,29.24,28.95,28.58,28.23,28.63,28.06,27.49,27.85,28.56,28.81,28.49,28.90,28.37,28.78,27.89,29.04,28.49,29.22,29.04,29.65,29.37,29.32,29.72,29.55,30.00,29.67,29.51,29.69,29.76,29.58,29.72,29.98,29.89,29.96,29.81,30.08,30.09,29.98,29.89,29.54,29.68,29.91,29.60,29.26,29.60,29.77,29.61,29.48,29.21,28.83,29.11,28.28,28.98,28.24,29.02,28.47,29.13,29.23,29.06,29.28,29.60,29.23,29.68,29.52,29.18,29.36,29.67,29.36,29.24,29.61,29.65,29.35,29.51,29.81,29.83,29.77,29.84,30.03,30.07,30.08,29.99,29.91,29.89,29.66,29.59,29.05,29.26,28.82,28.92,28.13,28.69,28.34,28.66,28.26,28.09,27.82,27.88,27.32,27.01,27.21,26.61,25.72,25.10,25.00,26.18,26.57,25.71,26.19,27.12,26.78,26.75,27.74,28.07,27.86,27.45,26.51,26.04,25.83,24.68,24.97,24.26,24.97,23.68,24.62,24.42,22.91,22.66,23.73,23.93,24.63,26.49,26.10,24.82,25.47,24.35,24.20,22.18,22.37,22.38,22.09,22.09,21.14,19.90,20.89,20.66,21.85,22.17,22.54,23.78,24.23,24.69,23.49,24.05,22.46,22.70,23.15,21.36,23.86,23.96,22.03,22.70,23.92,23.09,22.15,23.21,23.63,22.88,22.40,23.57,23.91,23.33,24.23,23.12,22.26,21.57,21.18,20.17,19.74,18.92,18.48,19.17,19.84,18.70,20.31,19.33,20.11,20.69,20.43,20.89,21.90,21.80,22.08,22.95,24.07,25.71,26.15,24.45,25.04,25.92,25.12,23.98,22.97,23.97,24.40,25.26,23.64,22.81,23.73,22.76,23.60,22.75,22.61,22.51,23.79,24.53,24.52,25.88,25.43,24.63,23.55,24.24,25.00,24.39,23.63,24.78,25.37,24.12,24.07,25.14,25.47,25.04,25.15,23.89,23.44,22.53,22.60,21.57,21.93,21.13,21.57,21.01,22.21,22.07,23.69,23.09,21.94,23.46,23.79,23.11,22.72,24.17,23.90,23.03,23.86,24.78,24.38,24.94,24.46,24.35,22.97,22.24,22.38,21.57,21.22,19.69,20.38,19.90,20.47,21.39,21.34,23.11,22.70,23.52,23.41,24.78,24.05,22.12,22.45,21.26,20.81,20.21,18.87,19.25,18.18,19.20,18.49,18.37,19.22,17.81,17.05,20.44,20.15,18.37,19.82,21.88,21.33,20.69,21.48,22.65,22.79,21.13,22.07,22.17,21.55,20.49,20.37,19.68,18.89,18.09,15.92,16.02,14.69,14.51,14.15,14.33,13.82,14.74,15.18,14.30,15.13,16.58,15.73,16.64,17.85,18.72,18.42,19.26,21.20,22.06,22.13,20.70,20.82,18.31,18.81,18.80,16.87,14.91,14.74,14.68,15.43,15.01,14.61,15.21,15.97,14.69,15.24,16.49,17.23,17.92,18.66,17.76,17.05,16.75,16.42,15.32,14.67,14.21,14.32,14.41,13.56,13.32,13.25,13.12,12.80,12.28,12.01,11.63,12.14,12.84,13.27,14.16,14.82,14.73,15.07,14.70,15.61,14.52,14.54,14.65,13.44,14.20,14.94,13.52,13.38,14.31,14.76,13.90,14.71,14.98,15.37,16.11,15.47,15.92,15.73,14.77,15.27,16.01,15.00,14.57,15.36,15.60,14.67,14.69,15.67,15.10,14.43,13.88,13.88,13.16,14.10,12.98,13.57,13.84,13.09,13.62,12.51,13.00,12.66,12.22,11.59,11.86,12.56,12.42,11.89,12.63,12.79,12.29,11.95,12.81,12.82,12.11,12.77,13.26,12.86,13.34,12.28,12.92,13.60,12.32,12.10,13.35,13.05,12.21,12.26,13.38,13.24,13.41,12.77,12.34,12.30,12.62,11.82,11.60,11.95,11.86,11.03,11.29,11.61,10.93,10.51,10.70,10.70,10.07,10.48,11.03,11.36,11.70,10.80,10.56,11.50,11.41,10.29,10.49,11.46,10.62,9.97,10.85,10.47,11.87,11.22,11.40,10.54,10.26,10.60,9.63,9.77,10.64,10.40,11.35,10.94,11.46,10.90,10.04,10.60,10.51,9.79,9.48,10.03,9.96,9.07,9.14,9.77,9.48,8.46,8.54,9.38,8.73,8.02,8.82,8.99,8.30,8.02,8.81,8.85,8.10,8.10,9.16,9.07,8.54,8.20,8.95,9.22,8.26,8.60,9.26,9.00,9.47,9.20,9.87,9.35,8.44,8.50,8.81,8.20,7.51,8.11,7.97,7.05,7.08,7.64,7.45,6.71,7.12,7.19,6.72,7.29,7.11,6.36,6.37,6.98,6.72,6.00,6.45,7.03,6.41,5.94,6.72,6.92,6.22,6.39,7.13,6.97,6.90,6.43,6.93,7.37,7.27,7.99,7.70,6.69,6.61,5.82,6.09,6.49,5.65,5.32,6.09,5.71,5.08,5.46,5.20,5.89,6.47,5.97,6.54,6.19,6.57,6.08,5.83,5.08,5.42,5.63,5.07,4.56,5.17,5.29,4.38,4.41,5.14,4.80,3.95,4.46,5.00,5.33,5.49,4.91,5.39,5.10,4.27,4.48,4.96,4.35,3.74,4.50,4.68,3.80,4.09,4.82,4.50,3.96,4.83,5.23,5.68,6.06,5.82,6.58,6.87,7.66,7.97,8.49,8.13,8.81,8.44,9.36,9.70,8.79,8.54,7.93,7.36,7.17,6.65,6.20,6.68,5.93,6.30,5.80,5.67,5.60,5.21,4.94,4.93,4.82,4.23,4.12,4.16,3.91,3.37,3.41,3.49,3.14,2.88,2.96,2.89,2.40,2.09,2.69,2.60,3.15,3.21,3.69,3.23,2.40,2.69,3.16,2.77,1.86,2.90,3.39,2.85,2.73,3.32,3.68,3.20,3.90,4.43,3.84,3.84,4.94,4.95,5.17,5.01,4.37,3.99,3.96,3.50,3.51,3.16,3.00,2.87,2.48,2.40,2.23,2.07,1.63,1.53,1.07,0.77,1.01,1.48,1.79,2.44,2.36,2.31,2.74,2.93,2.95,3.17,3.54,3.57,3.68,4.26,4.70,4.98,5.10,5.43,7.03,7.45,8.83,9.88,10.04,8.79,7.68,6.41,5.85,5.54,5.11,4.79,4.73,4.06,3.83,3.89,3.55,3.10,3.12,3.33,2.70,2.17,2.86,2.73,3.41,3.67,4.26,4.01,3.20,3.81,4.31,3.59,3.55,4.32,4.65,4.71,4.47,5.12,5.36,6.06,5.89,6.44,6.58,5.79,5.73,5.67,6.83,6.86,6.87,8.13,9.07,9.52,9.16,9.61,8.72,7.59,6.95,7.84,7.21,6.31,6.72,7.07,6.13,5.79,6.31,6.39,5.80,5.70,6.56,6.01,5.17,5.75,6.55,5.64,5.51,6.36,6.61,5.71,6.24,5.67,5.71,5.82,5.74,4.90,5.22,5.45,5.42,4.91,5.61,5.97,5.77,6.56,6.09,5.91,5.60,6.22,5.71,5.68,6.74,6.54,5.94,6.59,7.21,6.77,6.79,7.41,7.27,7.04,7.55,7.58,8.24,8.29,8.84,8.32,7.81,8.21,8.37,7.56,7.25,8.05,7.79,6.71,7.26,7.82,6.88,6.73,7.25,7.81,7.81,7.66,7.27,6.50,7.25,6.73,6.46,7.60,7.80,7.39,7.77,8.34,8.24,8.01,8.53,9.02,8.98,8.88,9.77,10.13,10.60,9.70,9.36,10.22,10.07,9.17,9.72,10.54,9.82,9.37,10.50,10.31,9.38,9.13,8.59,9.06,9.98,9.26,8.75,10.09,9.99,8.91,8.91,9.67,9.28,9.50,10.63,11.65,10.54,11.76,12.68,12.04,10.66,11.80,12.43,10.83,11.07,12.14,12.16,11.39,12.24,12.93,11.96,11.60,10.84,11.17,10.61,11.55,10.45,10.43,11.72,11.02,10.54,11.63,12.26,11.62,10.84,11.68,10.97,11.22,12.14,12.64,12.33,13.95,13.77,14.76,13.62,12.76,14.31,14.15,12.78,13.72,14.63,13.62,12.97,14.42,14.76,13.15,12.92,12.37,12.95,13.89,12.64,12.30,13.46,13.55,12.21,12.37,13.43,12.45,11.94,13.02,13.27,11.91,12.78,13.87,14.09,14.71,15.25,15.08,14.88,13.99,14.04,14.84,15.93,15.82,14.32,15.20,16.22,14.86,14.49,15.56,15.68,14.51,15.05,15.85,15.06,14.51,15.35,16.30,15.29,14.17,14.92,13.42,13.71,12.82,12.17,12.28,12.35,13.29,13.63,12.71,13.21,14.42,14.32,13.83,14.49,15.37,15.02,14.73,15.56,16.18,16.19,16.00,17.42,17.03,16.69,17.85,18.06,16.79,17.03,18.15,17.20,16.09,17.46,18.26,16.56,16.62,17.67,17.89,16.59,17.11,18.15,17.06,16.31,17.20,16.69,15.52,16.02,14.41,14.36,15.18,14.75,14.32,15.29,15.93,15.26,15.39,16.38,16.82,16.50,16.65,17.41,17.98,18.75,18.58,17.30,18.36,19.32,18.52,18.45,19.50,19.44,19.67,19.80,19.95,18.90,19.12,19.32,18.53,18.09,18.54,18.53,16.90,17.04,17.56,16.86,16.49,16.27,15.64,14.48,15.33,15.39,16.59,16.60,18.00,16.29,16.25,17.71,17.72,17.89,18.78,18.46,18.32,19.23,19.52,19.04,19.43,20.29,20.20,20.28,21.01,20.57,20.71,20.04,19.73,19.63,19.26,18.77,18.73,18.72,17.55,17.28,17.95,16.40,17.54,16.66,16.68,16.52,17.85,17.35,17.36,18.32,18.25,18.43,17.21,18.23,18.35,17.27,18.37,18.00,18.14,18.97,19.34,18.99,19.47,20.14,20.15,20.31,21.02,20.90,20.54,20.54,20.00,19.55,19.70,19.38,18.61,18.59,18.56,17.93,17.45,17.57,16.74,16.07,16.10,14.94,15.49,14.91,14.98,16.10,16.42,17.17,16.55,16.21,17.25,18.03,17.15,17.55,18.69,18.87,18.35,19.15,19.59,19.50,20.00,20.54,20.79,20.80,21.20,21.68,21.88,21.47,20.67,20.95,21.57,20.59,20.15,20.82,20.71,19.67,19.59,20.54,19.46,18.58,19.31,19.42,17.70,17.90,18.97,18.18,16.86,17.28,18.14,16.36,16.19,17.00,16.78,15.59,15.39,16.40,15.66,14.42,14.31,14.74,13.71,13.41,13.54,22.84,22.61,22.01,21.48,21.32,20.57,20.96,21.51,20.40,19.88,20.74,20.31,19.45,18.78,19.87,19.27,18.66,17.72,16.90,16.18,15.21,14.97,14.42,14.48,15.08,14.60,14.14,14.77,15.39,15.94,16.06,17.09,16.96,17.97,19.27,19.47,19.06,18.75,17.20,19.23,18.22,19.68,19.58,18.71,19.56,18.41,18.87,20.11,20.00,18.22,19.23,17.64,19.02,18.21,19.45,20.32,19.77,21.28,22.09,20.45,20.83,19.83,21.15,20.71,22.06,21.44,20.47,20.24,19.91,19.10,19.38,19.24,17.41,18.00,16.20,16.64,17.62,16.87,18.58,18.00,19.65,19.85,21.45,21.41,22.22,22.96,23.29,22.22,22.90,21.97,21.59,22.68,21.94,22.47,22.87,23.05,22.97,23.59,24.27,23.04,22.97,24.15,23.31,23.23,22.46,21.68,22.38,21.53,20.97,20.92,20.71,19.52,19.41,19.87,19.10,18.09,18.27,18.37,17.34,16.50,16.88,16.78,15.72,14.97,15.77,15.61,14.74,14.32,15.00,14.65,14.01,14.30,14.82,14.51,14.24,14.95,15.38,15.06,16.01,15.08,17.13,16.25,18.06,18.32,19.62,20.91,19.13,19.82,18.87,17.99,17.81,16.15,17.02,15.91,16.48,15.95,16.76,17.92,17.46,15.88,16.34,16.89,17.77,18.09,19.27,19.90,19.78,18.88,18.94,18.38,19.09,19.72,18.83,19.70,19.14,19.68,19.15,18.63,17.65,17.60,16.64,17.20,17.30,15.95,16.16,17.06,15.94,15.39,16.08,16.06,15.03,15.26,14.72,14.74,14.64,14.81,14.62,15.28,14.85,16.36,15.92,17.22,17.44,16.90,17.26,18.25,18.07,17.59,18.21,18.83,18.21,19.01,17.50,18.13,19.00,17.66,17.07,17.66,17.26,18.60,18.57,18.07,17.63,16.78,16.77,16.44,16.54,16.37,17.45,17.67,16.43,16.86,17.96,17.35,17.10,17.75,18.90,17.83,16.71,17.11,16.76,17.53,17.26,16.58,16.45,15.55,14.70,15.25,15.47,16.45,15.37,16.87,15.64,17.06,16.00,16.87,15.83,17.67,17.31,18.66,18.78,18.53,17.86,17.14,16.71,15.26,15.55,16.09,17.19,17.26,15.94,15.98,14.63,14.76,14.29,14.63,14.92,14.95,14.83,15.73,14.48,15.74,15.19,15.96,16.12,16.75,18.28,17.89,18.89,19.53,21.06,20.77,19.45,20.65,21.59,20.67,19.97,19.44,19.45,18.53,17.85,16.85,17.17,18.47,18.54,20.14,20.85,21.52,22.42,22.81,23.86,23.58,24.54,23.74,23.36,22.83,21.91,21.04,19.51,18.64,17.07,17.50,16.03,15.95,15.13,15.56,14.30,15.67,14.63,16.04,15.29,15.32,15.79,15.00,14.35,15.26,15.29,16.49,16.81,17.32,18.16],[27.18,27.39,26.68,26.32,27.13,27.36,27.92,28.21,28.57,28.19,27.95,28.78,28.61,28.00,28.76,28.94,28.45,28.05,28.20,28.20,27.55,27.37,27.75,27.58,26.08,26.86,27.10,26.21,25.77,26.84,26.79,25.40,25.56,26.99,26.24,27.11,26.80,25.99,26.87,27.54,27.24,28.19,27.44,28.28,28.06,28.55,28.21,28.95,29.42,29.27,29.41,29.47,29.44,29.17,28.69,27.78,28.35,27.64,28.19,27.91,28.45,28.24,28.95,28.65,28.39,27.91,28.25,27.90,27.23,27.70,28.41,28.64,28.41,28.72,28.33,28.67,27.83,28.99,28.46,29.20,28.95,29.51,29.40,29.27,29.68,29.64,29.90,29.68,29.58,29.73,29.74,29.58,29.74,29.89,29.78,29.76,29.62,29.86,30.07,29.87,29.79,29.46,29.71,29.86,29.52,29.30,29.60,29.74,29.45,29.34,29.07,28.75,29.10,28.26,28.95,28.20,28.99,28.45,29.01,29.23,28.89,29.20,29.42,29.13,29.56,29.42,29.20,29.34,29.67,29.47,29.23,29.64,29.68,29.39,29.50,29.81,29.93,29.81,29.85,29.88,29.95,29.97,29.78,29.78,29.67,29.46,29.60,28.98,29.21,28.73,28.86,28.01,28.61,28.31,28.46,28.19,28.03,27.75,27.76,27.19,26.92,26.97,26.36,25.51,24.99,24.81,26.03,26.42,25.61,26.09,27.04,26.70,26.69,27.69,27.97,27.67,27.21,26.28,25.93,25.50,24.49,24.85,23.98,24.65,23.24,24.28,24.16,22.49,22.28,23.49,24.01,24.54,26.36,25.70,24.67,25.01,24.14,23.75,21.80,22.11,22.09,21.94,21.79,20.73,19.52,20.50,20.14,21.52,21.74,22.21,23.33,23.72,24.14,22.98,23.57,21.94,22.12,22.69,21.02,23.50,23.45,21.62,22.36,23.50,22.70,21.68,22.90,23.20,22.43,21.93,23.03,23.47,22.88,23.81,22.70,21.85,21.03,20.67,19.53,19.22,18.66,18.23,19.06,19.77,18.27,19.94,18.83,19.72,20.25,19.83,20.35,21.52,21.54,21.57,22.57,23.80,25.33,25.82,24.22,24.59,25.62,24.64,23.72,22.53,23.47,24.06,24.95,23.31,22.50,23.42,22.48,23.30,22.47,22.29,22.32,23.43,24.28,24.21,25.63,25.13,24.34,23.32,24.01,24.76,24.06,23.40,24.42,25.11,23.84,23.74,24.73,25.13,24.56,24.73,23.49,23.09,22.03,22.25,21.16,21.60,20.75,21.31,20.53,21.87,21.84,23.43,22.65,21.36,23.06,23.34,22.72,22.33,23.76,23.47,22.60,23.43,24.30,23.94,24.36,24.00,23.86,22.55,21.78,21.89,21.04,20.70,19.05,19.99,19.61,20.30,21.30,21.18,23.04,22.53,23.27,23.11,24.40,23.63,21.79,21.95,20.84,20.18,19.82,18.32,18.90,17.78,18.96,18.31,18.28,18.97,17.40,16.80,20.33,19.57,18.02,19.70,21.61,20.91,20.24,21.38,22.25,22.61,21.23,21.94,21.74,21.43,20.41,20.43,19.32,18.55,17.92,15.69,15.65,14.37,14.03,13.54,13.84,13.22,14.18,14.35,13.54,14.76,16.07,15.16,16.11,17.66,18.11,17.82,19.15,20.94,21.77,21.91,20.29,20.39,18.04,18.44,18.47,16.39,14.08,13.89,13.90,14.36,14.24,13.86,14.28,15.01,13.83,14.30,15.53,16.36,17.13,17.70,16.55,15.94,15.68,15.26,14.54,13.84,13.30,13.49,13.74,12.72,12.71,12.61,12.29,11.94,11.73,11.32,10.75,11.25,12.11,12.56,13.35,13.80,13.83,14.10,13.61,14.58,13.23,13.60,13.54,12.69,13.27,14.06,12.91,12.49,13.32,13.90,13.20,13.92,13.95,14.42,14.96,14.48,14.92,14.76,13.97,14.27,15.06,14.15,13.67,14.35,14.56,13.86,13.84,14.79,14.13,13.40,12.93,13.08,12.15,13.31,11.84,12.72,13.01,12.38,12.98,11.67,12.20,11.72,11.20,10.89,11.06,11.55,11.44,11.21,11.69,11.92,11.53,11.29,11.95,12.04,11.56,12.16,12.29,12.24,12.54,11.91,12.31,12.97,11.73,11.74,12.74,12.34,11.57,11.88,12.60,12.49,12.36,12.19,11.68,11.39,11.96,11.32,10.84,11.03,11.17,10.42,10.50,10.84,10.28,9.89,9.92,10.01,9.59,9.84,10.29,10.84,11.14,10.09,10.27,11.02,10.87,9.78,10.23,10.97,10.21,9.68,10.39,10.08,11.32,10.65,10.76,10.00,9.76,10.18,9.38,9.51,10.05,9.93,10.62,9.98,10.84,10.52,9.51,9.95,9.98,9.32,8.99,9.46,9.43,8.78,8.65,9.04,8.91,8.24,8.31,8.95,8.31,7.95,8.52,8.66,7.94,7.97,8.50,8.41,7.80,7.97,8.81,8.48,8.30,7.98,8.63,8.59,8.03,8.25,8.66,8.71,8.89,8.60,9.09,8.76,7.91,7.94,8.34,7.68,7.37,7.61,7.60,6.94,6.87,7.25,7.16,6.55,6.83,7.06,6.66,7.16,6.96,6.38,6.47,6.93,6.51,6.00,6.46,6.79,6.24,6.00,6.60,6.64,6.12,6.29,6.92,6.61,6.57,6.07,6.51,6.89,6.89,7.48,7.25,6.38,6.35,5.68,5.82,6.18,5.59,5.10,5.69,5.50,4.83,5.08,4.92,5.48,6.10,5.63,6.19,5.94,6.43,5.87,5.73,5.12,5.52,5.74,5.02,4.66,5.32,5.39,4.60,4.49,5.21,4.87,3.97,4.48,5.05,5.17,5.41,4.73,5.23,5.16,4.23,4.37,4.91,4.34,3.51,4.21,4.53,3.57,3.59,4.41,4.16,3.41,4.17,4.68,5.08,5.52,5.39,6.04,6.33,7.20,7.40,8.14,7.71,8.16,8.20,8.49,9.02,8.37,7.99,7.65,7.00,6.82,6.38,5.91,6.15,5.45,5.79,5.31,5.44,5.40,4.83,4.63,4.84,4.65,3.88,3.93,4.23,3.64,3.01,3.38,3.42,2.94,2.61,3.02,2.85,2.23,2.25,2.78,2.66,3.14,3.14,3.58,3.08,2.36,2.42,2.80,2.55,1.74,2.36,2.72,2.33,2.06,2.72,2.97,2.39,3.12,3.70,3.23,2.99,4.05,4.22,4.25,4.28,3.81,3.32,3.52,3.28,2.79,2.68,2.82,2.49,2.15,2.40,2.34,1.72,1.52,1.80,1.52,1.07,0.76,0.96,1.34,1.84,1.63,1.83,2.09,2.14,2.16,2.43,2.77,2.82,2.90,3.25,3.70,3.93,4.16,4.50,6.16,6.61,8.02,9.17,9.45,8.02,6.77,5.43,4.94,4.66,4.03,3.90,4.03,3.38,3.03,3.27,3.21,2.39,2.45,2.85,2.47,1.78,2.49,2.41,2.94,3.21,3.66,3.35,2.74,3.31,3.58,3.02,2.94,3.77,4.03,3.94,3.52,4.28,5.04,5.70,5.43,6.08,6.10,5.46,5.47,5.30,6.24,6.60,6.56,7.58,8.56,8.78,8.41,8.89,8.04,6.79,6.23,6.82,6.37,5.52,5.87,6.17,5.37,5.22,5.41,5.52,4.86,5.05,5.62,5.29,4.55,5.20,5.69,4.89,4.71,5.71,5.87,5.09,5.56,5.00,5.23,5.21,5.27,4.29,4.75,4.92,4.86,3.91,5.02,5.42,5.19,5.95,5.81,5.51,5.13,5.61,5.08,5.26,5.80,5.66,5.39,5.83,6.24,5.88,5.95,6.45,6.39,6.17,6.59,6.98,7.39,7.18,7.89,7.45,6.84,7.03,7.40,6.73,6.36,7.11,7.02,5.97,6.52,6.99,6.25,6.01,6.94,7.51,7.52,7.58,6.64,5.90,6.37,5.84,5.76,6.69,6.67,6.38,6.70,7.19,7.13,6.96,7.34,7.99,7.82,7.74,8.67,8.91,9.45,8.45,8.36,9.08,9.04,8.25,8.79,9.41,8.87,8.47,9.36,9.41,8.57,8.53,7.76,8.07,9.02,8.47,7.94,9.11,9.01,7.87,8.03,8.69,8.34,8.51,9.51,10.31,9.48,10.52,11.57,10.72,9.70,10.75,11.25,9.68,9.97,10.96,11.01,10.26,11.14,11.99,10.86,10.91,10.13,10.24,9.79,10.48,9.38,9.50,10.74,9.88,9.66,10.58,11.13,10.53,9.70,10.37,9.96,10.25,10.90,11.43,11.29,12.81,12.57,13.63,12.46,11.74,13.50,13.08,11.88,12.72,13.63,12.62,11.96,13.42,13.68,12.11,12.00,11.21,11.88,12.87,11.58,11.38,12.50,12.57,10.96,11.35,12.58,11.35,10.88,12.04,12.17,11.02,11.65,12.94,12.84,13.40,13.78,13.72,13.66,12.84,12.96,13.76,14.95,14.59,13.32,14.38,15.22,13.98,13.41,14.80,14.82,13.64,14.04,15.32,14.25,13.58,14.50,15.43,14.24,13.18,14.06,12.65,12.75,12.06,11.43,11.45,11.33,12.25,12.53,11.74,12.27,13.41,13.33,12.69,13.37,14.44,13.90,13.76,14.72,15.27,14.96,14.87,16.03,15.88,15.71,16.59,16.95,15.85,16.15,17.20,16.31,15.28,16.66,17.35,15.90,15.85,16.87,17.09,15.69,16.36,17.42,16.43,15.39,16.41,16.20,14.69,15.23,13.55,13.56,14.27,13.89,13.33,14.35,15.04,14.49,14.29,15.56,15.93,15.31,15.55,16.38,16.95,17.97,17.53,16.43,17.40,18.28,17.62,17.57,18.59,18.58,18.99,18.93,19.03,17.99,18.41,18.62,17.77,17.43,17.98,17.77,16.10,16.15,16.75,16.04,15.66,15.40,14.73,13.53,14.35,14.44,15.70,15.82,17.27,15.43,15.21,16.71,16.38,16.91,17.65,17.32,17.38,18.38,18.45,18.17,18.64,19.32,19.05,19.35,20.09,19.68,19.85,19.11,18.94,18.90,18.42,18.05,17.95,17.93,16.87,16.51,16.93,15.32,16.73,15.80,15.47,15.33,16.50,16.04,16.26,17.06,17.09,17.27,16.16,17.09,17.42,16.05,17.28,16.76,17.21,17.93,18.18,18.28,18.72,19.08,19.05,19.50,20.12,20.06,19.71,19.78,19.11,18.73,19.01,18.62,17.95,17.77,17.96,17.04,16.50,16.80,15.95,15.26,15.31,14.20,14.66,14.05,14.24,15.09,15.77,16.35,15.57,15.23,16.54,17.04,16.10,16.68,17.85,17.78,17.38,18.32,18.84,18.38,19.17,19.83,19.69,19.86,20.24,20.71,20.90,20.60,19.87,20.18,20.76,19.90,19.45,20.15,19.90,19.02,18.84,19.75,18.60,18.03,18.37,18.52,17.02,17.09,17.93,17.23,15.97,16.40,17.19,15.51,15.26,15.94,15.88,14.81,14.36,15.55,14.88,13.61,13.55,14.06,12.88,12.70,12.82,22.65,22.43,21.75,21.35,21.11,20.32,20.86,21.55,20.21,19.43,20.74,20.09,18.99,18.42,19.48,18.80,18.10,17.18,16.16,15.47,14.49,14.33,13.91,13.94,14.50,14.06,13.64,14.24,14.82,15.68,15.68,16.98,16.62,17.68,19.10,19.24,18.71,18.30,16.76,18.93,17.84,19.26,19.26,18.46,19.12,18.06,18.46,19.68,19.42,17.74,18.99,17.12,18.66,17.59,19.09,20.08,19.26,20.98,21.57,19.81,20.35,19.40,20.88,20.40,21.80,21.44,20.20,19.89,19.75,18.75,19.03,18.82,16.88,17.41,15.58,15.95,16.92,16.13,17.80,17.34,19.08,19.57,21.27,21.26,22.12,22.78,22.96,21.88,22.62,21.48,21.18,22.17,21.49,21.92,22.26,22.71,22.62,23.27,23.98,22.91,22.67,24.05,23.24,23.02,22.25,21.43,22.20,21.18,20.73,20.77,20.57,19.25,18.94,19.48,18.90,17.67,17.82,17.80,16.87,15.97,16.33,16.21,15.10,14.35,15.09,14.71,14.06,13.61,14.15,13.85,13.48,13.72,14.04,13.94,13.53,14.44,14.58,14.48,15.29,14.20,16.15,15.48,17.13,17.93,19.28,20.62,18.53,19.42,18.16,17.37,17.12,15.51,16.51,15.15,15.84,15.51,16.22,17.29,17.05,15.58,15.91,16.66,17.14,17.89,18.58,18.91,19.04,18.33,18.76,17.98,18.59,19.08,18.44,19.00,18.85,19.01,18.64,18.15,17.04,17.08,16.19,16.62,16.78,15.53,15.41,16.62,15.46,14.55,15.56,15.65,14.30,14.51,14.21,13.92,14.16,14.21,14.16,14.80,14.31,15.98,15.52,16.72,16.96,16.49,17.09,17.93,17.53,17.06,17.78,18.26,17.86,18.33,16.68,17.60,18.35,16.82,16.27,16.92,16.47,18.01,18.01,17.47,17.32,16.32,16.47,15.94,15.92,15.64,17.12,17.03,15.74,16.23,17.43,16.94,16.55,17.16,18.19,17.22,15.89,16.64,16.18,17.10,16.64,15.77,15.77,14.87,14.05,14.60,14.95,15.87,14.75,16.45,15.00,16.39,15.38,16.37,14.99,17.11,16.55,17.84,18.20,17.83,17.32,16.30,16.09,14.54,15.16,15.26,16.44,16.83,15.45,15.68,14.09,14.38,13.60,13.95,14.34,14.32,14.34,15.37,13.99,15.24,14.75,15.51,15.59,16.22,18.03,17.53,18.35,19.41,20.90,20.77,19.31,20.49,21.56,20.53,19.81,19.07,19.29,18.27,17.52,16.23,16.52,18.27,18.13,19.79,20.60,21.21,21.97,22.55,23.34,23.24,24.12,23.44,23.01,22.61,21.71,20.81,19.22,18.25,16.56,17.01,15.39,15.37,14.43,14.99,13.63,15.25,14.00,15.52,14.55,14.61,15.29,14.35,13.84,14.82,14.76,15.97,16.18,16.96,17.38],[27.28,27.20,26.36,25.92,26.77,26.92,27.90,27.90,28.63,28.00,27.62,28.59,28.62,27.70,28.68,28.80,28.53,27.76,27.87,27.88,27.12,27.02,27.25,27.02,25.61,26.48,26.56,25.63,25.32,26.22,26.25,24.79,24.88,26.30,25.80,26.48,26.15,25.30,26.12,26.90,26.57,27.72,26.86,27.99,27.65,28.19,27.86,28.65,29.13,28.98,29.20,29.33,29.25,28.79,28.32,27.19,27.65,27.07,27.63,27.28,28.03,27.78,28.77,28.45,27.87,27.76,28.00,27.32,26.70,27.07,27.90,28.18,27.90,28.22,27.65,28.11,27.25,28.57,27.94,28.83,28.66,29.36,29.24,28.86,29.40,29.37,29.80,29.34,29.11,29.43,29.59,29.15,29.29,29.49,29.53,29.57,29.51,29.62,29.66,29.43,29.56,29.01,29.22,29.45,29.20,28.67,29.10,29.46,29.02,28.99,28.56,28.21,28.57,27.75,28.50,27.75,28.49,28.04,28.73,28.88,28.63,28.76,29.24,28.87,29.40,28.98,28.66,29.06,29.38,28.96,28.74,29.35,29.25,28.80,29.12,29.53,29.40,29.30,29.53,29.67,29.54,29.75,29.56,29.45,29.47,29.15,29.09,28.43,28.68,28.20,28.37,27.51,28.19,28.04,28.19,27.68,27.51,27.33,27.43,26.62,26.47,26.53,25.83,24.95,24.28,24.14,25.47,25.90,25.02,25.70,26.55,26.18,26.09,27.45,27.70,27.37,27.04,25.76,25.31,25.09,23.72,24.24,23.32,24.12,22.64,23.58,23.41,21.76,21.55,23.07,23.27,24.02,26.05,25.45,24.10,24.76,23.50,23.10,21.05,21.67,21.39,21.02,21.44,20.05,18.85,19.98,19.48,20.73,21.08,21.44,23.02,23.15,24.11,22.51,23.41,21.50,21.65,22.27,20.27,23.00,23.19,20.99,21.56,23.00,22.13,20.98,22.22,22.70,21.81,21.19,22.41,23.00,22.05,23.16,22.04,21.05,20.26,19.88,18.67,18.42,17.66,17.38,18.25,18.99,17.41,19.02,18.02,18.84,19.41,19.20,19.55,20.67,20.75,20.90,21.78,23.05,24.60,25.16,23.27,23.94,25.28,24.13,22.88,21.81,22.76,23.27,24.20,22.48,21.72,22.81,21.81,22.59,21.76,21.51,21.54,23.04,23.97,23.56,25.31,24.55,23.85,22.71,23.45,24.26,23.40,22.77,24.00,24.57,23.19,23.22,24.33,24.57,23.92,24.13,22.93,22.30,21.32,21.45,20.54,20.80,20.01,20.55,19.72,21.11,21.07,22.87,22.11,20.70,22.52,22.89,22.22,21.72,23.33,22.92,22.05,22.80,23.86,23.50,23.93,23.47,23.35,21.88,21.11,21.27,20.39,19.94,18.30,19.33,18.67,19.47,20.48,20.54,22.41,21.71,22.80,22.44,23.81,22.92,21.02,21.40,20.02,19.49,18.83,17.47,18.26,16.97,18.56,17.28,16.92,18.23,16.52,15.49,19.04,18.73,16.70,17.95,20.17,19.58,18.69,19.71,21.25,21.33,19.16,20.72,20.81,20.16,18.40,18.49,18.23,16.98,16.27,14.45,14.61,13.02,12.57,12.31,12.83,12.04,13.11,13.08,12.15,13.25,14.64,13.68,14.43,15.49,16.46,16.09,16.81,19.15,20.13,20.46,18.64,18.71,16.37,17.01,16.89,14.76,12.66,12.32,12.01,12.57,12.67,12.07,12.27,13.10,12.27,12.43,13.62,14.52,15.32,15.85,14.62,13.79,13.94,13.19,12.75,12.14,11.47,11.58,11.85,10.89,10.72,10.74,10.43,10.22,9.82,9.60,9.23,9.58,10.32,10.73,11.87,12.33,12.25,12.69,12.53,13.28,12.09,11.80,11.79,10.79,11.52,12.24,10.80,10.65,11.43,12.03,11.22,11.68,12.09,12.43,13.28,12.68,13.40,12.97,12.17,12.69,13.34,12.30,12.11,12.78,12.96,12.27,12.16,13.09,12.61,12.17,11.46,11.61,10.81,11.85,10.71,11.33,11.42,10.80,11.29,10.20,10.72,10.34,10.02,9.38,9.81,10.18,9.83,9.51,10.14,10.29,9.67,9.54,10.24,10.14,9.53,10.07,10.55,10.19,10.60,9.78,10.42,10.88,9.62,9.51,10.76,10.25,9.40,9.59,10.63,10.74,10.76,10.31,9.91,9.76,10.07,9.29,8.98,9.21,9.15,8.50,8.61,8.90,8.37,8.09,8.22,8.14,7.80,8.22,8.48,9.00,9.05,8.21,8.30,9.00,8.75,7.81,8.26,8.79,7.90,7.60,8.46,8.32,9.06,8.51,8.70,7.91,7.88,8.27,7.55,7.82,8.40,8.03,8.86,8.45,9.04,8.41,7.93,8.11,8.03,7.55,7.38,7.58,7.48,7.07,6.93,7.22,7.11,6.57,6.65,7.13,6.62,6.37,6.88,6.79,6.38,6.37,6.97,6.77,6.31,6.47,7.25,7.08,6.94,6.46,7.38,7.40,6.69,7.18,7.69,7.79,8.02,7.37,7.61,7.27,6.53,6.67,6.83,6.18,5.79,6.21,6.13,5.51,5.45,5.89,5.77,5.20,5.44,5.59,5.22,5.75,5.56,4.99,5.10,5.50,5.28,4.76,5.13,5.45,4.95,4.71,5.20,5.32,4.91,5.13,5.68,5.56,5.63,5.34,5.72,5.89,5.98,6.51,6.19,5.32,5.14,4.60,4.73,4.97,4.40,3.96,4.45,4.33,3.66,3.95,3.75,4.37,4.85,4.40,4.91,4.67,5.01,4.63,4.54,4.00,4.45,4.52,3.94,3.71,4.29,4.27,3.56,3.71,4.19,3.78,3.31,3.84,4.11,4.50,4.49,4.04,4.29,4.07,3.52,3.52,3.74,3.35,2.90,3.29,3.42,2.83,2.87,3.27,3.25,2.69,3.27,3.84,4.12,4.52,4.29,5.02,5.09,6.06,6.22,6.77,6.15,6.77,6.54,6.88,7.29,6.73,6.57,6.11,5.63,5.54,5.09,4.72,4.95,4.30,4.68,4.38,4.47,4.35,3.85,3.71,3.92,3.64,3.11,3.27,3.44,2.89,2.45,2.99,2.90,2.29,2.22,2.66,2.39,1.99,2.08,2.53,2.65,2.88,2.89,3.14,2.61,2.13,2.07,2.32,2.13,1.53,1.96,2.12,1.84,1.54,2.10,2.27,1.85,2.47,2.85,2.54,2.52,3.20,3.43,3.57,3.57,3.21,2.90,3.11,2.85,2.31,2.33,2.46,2.11,1.67,2.05,2.07,1.54,1.40,1.84,1.82,1.45,1.01,0.77,0.88,1.31,1.21,1.38,1.52,1.61,1.79,1.98,2.12,2.24,2.48,2.71,2.93,3.22,3.69,3.85,5.71,6.12,7.50,8.66,8.89,7.72,6.34,4.83,4.32,4.05,3.52,3.33,3.49,3.06,2.53,2.79,2.63,2.14,2.08,2.44,2.10,1.57,2.08,2.03,2.73,2.85,3.22,2.96,2.28,2.84,3.20,2.44,2.29,3.08,3.50,3.42,2.97,3.93,4.52,5.41,5.42,5.37,5.81,5.41,4.90,4.81,6.06,6.01,6.31,7.08,8.16,8.33,7.89,8.26,7.29,6.14,5.57,6.00,5.59,4.84,5.05,5.44,4.65,4.44,4.81,4.83,4.05,4.31,4.81,4.48,3.90,4.51,4.82,4.28,4.01,4.86,4.91,4.33,4.91,4.22,4.63,4.55,4.57,3.87,4.09,4.50,4.38,3.60,4.54,4.67,4.63,5.19,5.32,5.18,4.49,4.92,4.34,4.44,5.06,4.75,4.46,5.11,5.34,4.95,4.86,5.57,5.40,5.22,5.60,5.83,6.41,6.23,6.91,6.32,5.64,6.05,6.52,5.73,5.44,6.32,6.04,5.38,5.73,6.36,5.55,5.50,6.22,6.69,6.74,6.77,5.97,5.20,5.68,5.11,4.89,5.76,5.77,5.56,5.67,6.28,6.12,5.89,6.29,6.82,6.83,6.65,7.43,7.71,8.21,7.25,7.06,7.71,7.78,7.03,7.55,8.06,7.64,7.30,8.16,8.44,7.48,7.67,7.03,7.15,8.06,7.60,7.02,7.89,7.95,6.91,6.92,7.50,7.24,7.32,8.48,9.19,8.40,9.25,10.06,9.52,8.54,9.41,9.96,8.61,8.88,9.63,9.90,9.20,10.00,10.58,9.84,9.97,9.11,9.29,8.98,9.67,8.69,8.66,9.56,9.14,8.78,9.39,10.10,9.52,9.09,9.39,8.80,9.12,9.77,10.27,10.07,11.42,11.31,12.06,11.11,10.53,11.84,11.74,10.59,11.46,12.09,11.37,10.91,12.09,12.48,11.06,11.17,10.72,11.16,11.84,10.55,10.22,11.23,11.17,10.13,10.13,11.27,10.30,10.04,10.77,10.90,10.36,11.05,11.95,12.23,12.77,13.05,12.87,12.39,11.73,11.86,12.40,13.43,13.29,12.09,12.83,13.79,12.70,12.49,13.37,13.61,12.54,12.85,13.90,13.12,12.57,13.35,14.24,13.49,12.68,13.19,12.00,12.09,11.46,10.86,10.94,10.54,11.35,11.52,10.83,11.00,12.09,11.86,11.36,12.17,13.18,12.28,12.53,13.30,13.90,13.61,13.39,15.19,14.64,14.38,15.39,15.85,14.75,14.76,15.91,15.10,14.14,15.23,16.00,14.70,14.61,15.55,15.62,14.57,15.05,15.97,15.46,14.44,15.36,14.91,13.59,14.26,12.68,12.59,13.15,12.69,12.21,13.26,13.76,13.45,13.00,14.26,14.58,14.18,14.32,15.24,15.62,16.44,16.40,15.30,16.08,17.11,16.39,16.31,17.47,17.68,17.90,18.04,18.13,17.03,17.10,17.17,16.54,16.14,16.59,16.39,14.83,15.24,15.61,14.87,14.63,14.32,13.76,12.85,13.62,13.56,14.43,14.65,15.83,14.25,14.27,15.52,15.63,15.47,16.65,16.24,15.92,16.82,17.46,16.70,17.03,18.00,17.96,18.16,19.12,18.66,18.70,18.13,17.50,17.29,17.04,16.67,16.67,16.47,15.54,15.40,15.74,14.44,15.27,14.52,14.65,14.58,16.23,15.83,16.07,16.92,16.55,16.53,15.01,16.15,16.16,15.06,16.27,15.85,15.85,16.68,16.98,16.70,17.07,17.92,17.58,17.95,18.90,18.93,18.24,18.52,17.76,17.27,17.37,17.16,16.43,16.35,16.25,15.74,15.26,15.35,14.53,14.11,14.30,13.48,13.81,13.36,13.30,13.87,14.43,14.94,14.42,14.08,15.07,15.72,14.82,15.37,16.22,16.60,15.99,16.94,17.28,17.36,17.80,18.47,18.88,18.78,19.54,19.51,19.80,19.40,18.50,18.73,19.47,18.25,17.79,18.85,18.55,17.32,17.30,18.53,17.12,16.50,16.95,17.20,15.44,15.74,16.61,15.73,14.49,14.99,15.87,14.08,13.93,14.64,14.24,13.42,13.12,14.05,13.24,12.62,12.49,12.71,11.56,11.45,11.35,22.06,21.98,21.36,20.83,20.81,19.85,20.43,21.03,19.65,18.94,20.15,19.43,18.45,17.74,19.20,18.39,17.55,16.68,15.57,14.98,13.98,13.90,13.23,13.27,14.11,13.77,13.30,13.75,14.67,15.38,15.25,16.25,15.98,17.04,18.46,18.47,17.92,17.64,16.18,18.48,17.41,18.95,18.91,18.18,19.07,17.78,18.21,19.42,19.21,17.41,18.56,16.81,18.34,17.08,18.55,19.26,18.61,20.19,21.03,19.06,19.92,18.81,20.32,20.11,21.45,20.84,19.52,19.39,19.32,17.92,18.60,18.33,16.24,16.68,15.18,15.15,16.14,15.50,17.05,16.71,18.14,18.80,20.38,20.42,21.41,21.99,22.48,21.18,22.14,20.87,20.64,21.67,21.22,21.51,22.09,22.25,22.13,22.67,23.40,22.16,22.09,23.24,22.50,22.43,21.55,20.89,21.31,20.34,20.13,20.01,19.52,18.64,18.21,18.68,17.88,16.86,17.01,17.00,16.03,14.96,15.59,15.22,14.12,13.70,14.19,13.76,13.34,13.11,13.16,13.09,12.91,13.07,13.34,13.48,13.19,13.76,14.18,14.17,14.89,13.73,15.57,14.90,16.52,17.06,18.43,19.86,17.95,18.88,17.50,16.52,16.72,15.00,16.18,14.77,15.46,15.05,15.96,17.29,16.83,15.16,15.50,15.89,16.66,17.20,18.23,18.62,18.63,17.78,17.79,17.23,17.71,18.37,17.64,18.07,17.69,18.09,17.88,17.27,16.09,16.47,15.43,15.65,16.23,14.54,14.27,15.60,14.80,13.88,14.64,15.35,14.02,14.44,13.95,13.20,13.73,13.72,13.75,13.80,13.55,15.04,14.61,15.75,15.93,15.64,16.09,16.87,16.65,15.83,17.00,16.92,16.92,17.29,15.57,16.74,17.36,16.06,15.19,16.16,15.71,17.33,17.11,16.86,16.80,15.71,15.73,15.61,15.61,15.27,16.26,16.32,15.24,15.85,16.69,16.24,16.06,16.47,17.74,16.55,15.51,15.81,15.30,16.31,15.92,15.06,14.98,13.96,13.28,13.77,14.21,14.75,14.06,15.67,14.12,15.50,14.69,15.61,14.30,16.11,15.84,17.13,17.34,17.20,16.38,15.58,15.35,13.89,14.36,14.39,15.78,15.73,14.68,14.70,13.35,13.62,13.51,13.87,14.02,14.05,14.29,15.37,13.74,14.90,14.09,15.01,15.09,15.70,17.20,16.95,17.70,18.63,20.08,20.08,18.66,19.85,20.97,20.03,19.11,18.64,18.62,17.92,17.06,16.09,16.02,17.51,17.43,19.12,19.99,20.63,21.61,21.96,23.06,23.15,24.52,23.34,22.55,21.85,20.88,20.21,18.52,17.42,15.66,16.03,14.76,14.73,13.86,14.36,13.12,14.64,13.58,15.17,14.38,14.14,15.08,14.40,13.53,14.14,14.13,15.22,15.51,16.18,16.66],[27.36,27.51,26.88,26.45,27.20,27.50,28.04,28.16,28.71,28.20,27.98,28.76,28.63,27.95,28.83,28.90,28.47,28.06,28.11,28.14,27.56,27.41,27.66,27.52,26.00,26.87,26.95,26.06,25.69,26.61,26.46,25.23,25.42,26.59,25.97,26.75,26.63,25.77,26.63,27.25,26.93,27.80,27.13,28.18,27.96,28.42,28.09,28.83,29.40,29.16,29.39,29.41,29.30,28.81,28.51,27.63,27.91,27.46,27.83,27.51,28.14,27.79,28.79,28.41,28.01,27.61,28.01,27.73,27.10,27.41,28.10,28.35,28.10,28.42,28.01,28.33,27.59,28.73,28.36,29.04,28.85,29.53,29.45,29.17,29.74,29.64,30.01,29.73,29.46,29.70,29.74,29.38,29.60,29.78,29.70,29.69,29.64,29.76,29.97,29.71,29.71,29.25,29.49,29.67,29.38,28.96,29.37,29.59,29.16,29.07,28.90,28.50,28.73,28.11,28.72,28.16,28.88,28.41,29.01,29.16,28.86,29.11,29.44,29.06,29.56,29.37,28.95,29.27,29.64,29.22,29.03,29.57,29.66,29.17,29.35,29.79,29.83,29.70,29.77,29.82,29.82,29.88,29.69,29.61,29.57,29.25,29.32,28.60,28.97,28.56,28.66,27.89,28.48,28.26,28.47,28.07,27.96,27.74,27.74,27.13,27.03,26.98,26.30,25.49,24.96,24.76,26.09,26.56,25.56,25.98,27.07,26.69,26.75,27.68,27.95,27.81,27.34,26.46,26.01,25.72,24.65,24.81,24.14,24.84,23.25,24.25,24.21,22.47,22.41,23.67,24.02,24.61,26.25,25.64,24.50,24.73,24.03,23.48,21.64,21.88,21.75,21.55,21.26,20.40,18.99,20.08,19.65,21.19,21.36,21.87,22.92,23.40,23.89,22.53,23.26,21.75,21.63,22.19,20.51,22.86,23.05,21.14,21.78,22.86,22.13,21.18,22.31,22.53,21.96,21.41,22.44,22.87,22.37,23.12,22.09,21.44,20.69,20.32,19.05,18.86,18.24,17.81,18.86,19.53,17.85,19.51,18.32,19.48,19.87,19.27,20.03,21.36,21.15,21.21,22.25,23.66,25.07,25.53,23.86,24.26,25.20,24.08,23.35,22.18,23.34,23.90,24.85,23.20,22.31,23.39,22.41,23.18,22.49,22.22,22.54,23.68,24.52,24.34,25.83,25.16,24.40,23.22,23.91,24.66,23.90,23.11,24.29,25.04,23.57,23.44,24.59,24.97,24.19,24.40,23.09,23.00,21.78,22.06,20.96,21.33,20.63,21.23,20.20,21.64,21.64,23.35,22.53,21.15,22.92,23.15,22.51,21.96,23.48,23.07,22.15,22.92,23.83,23.48,23.88,23.38,23.33,22.22,21.40,21.50,20.72,20.38,18.75,19.79,19.42,20.15,20.82,21.17,22.66,22.24,23.16,22.89,24.29,23.31,21.50,21.51,20.50,19.70,19.40,17.70,18.59,17.29,18.65,18.08,17.99,18.82,17.02,16.45,20.08,19.31,17.70,19.53,21.29,20.53,20.07,21.13,22.19,22.48,21.01,22.12,21.64,21.73,20.39,20.22,19.11,18.35,17.79,15.34,15.33,14.29,13.92,13.38,13.54,12.97,13.86,14.17,13.43,14.52,15.81,15.15,15.99,17.46,18.06,17.82,18.90,21.04,21.91,22.19,20.77,20.91,18.31,18.73,18.82,16.85,14.41,13.85,14.00,14.61,14.37,13.74,14.34,15.34,13.85,14.43,15.70,16.62,17.39,17.95,16.83,16.08,15.83,15.43,14.75,13.98,13.42,13.57,14.00,12.87,12.63,12.63,12.38,12.02,11.68,11.39,10.95,11.45,12.14,12.61,13.46,13.95,13.95,14.19,13.72,14.86,13.41,13.61,13.64,12.68,13.37,14.12,12.92,12.53,13.57,14.05,13.09,13.97,14.11,14.49,15.32,14.71,15.14,14.98,14.06,14.49,15.21,14.36,13.82,14.40,14.72,13.93,13.74,14.89,14.31,13.40,12.97,13.08,12.18,13.17,12.04,12.63,13.12,12.26,12.95,11.85,12.17,11.78,11.25,10.77,10.98,11.66,11.52,11.02,11.77,12.16,11.58,11.20,11.87,12.12,11.45,12.05,12.28,12.19,12.53,11.69,12.29,12.85,11.63,11.52,12.62,12.35,11.54,11.58,12.47,12.29,12.29,12.13,11.55,11.50,11.99,11.29,11.05,11.21,11.28,10.30,10.58,10.81,10.15,9.63,9.88,9.85,9.34,9.53,10.28,10.49,10.92,10.03,9.92,10.85,10.77,9.71,10.00,10.77,10.10,9.66,10.18,9.95,11.00,10.49,10.67,10.07,9.67,9.83,9.28,9.29,9.79,9.89,10.35,9.87,10.81,10.37,9.48,9.91,10.04,9.39,8.91,9.53,9.34,8.60,8.57,9.06,8.81,8.16,8.23,8.95,8.46,7.93,8.43,8.71,8.05,7.95,8.48,8.48,7.84,8.02,8.78,8.67,8.33,7.97,8.55,8.60,7.84,7.99,8.48,8.34,8.67,8.44,9.03,8.77,7.92,7.83,8.30,7.72,7.15,7.52,7.62,6.83,6.67,7.30,7.22,6.41,6.77,6.95,6.49,7.12,7.04,6.30,6.37,7.00,6.58,5.92,6.43,6.89,6.21,5.96,6.58,6.67,6.00,6.20,6.78,6.42,6.27,5.81,6.22,6.61,6.54,7.26,7.14,6.18,6.21,5.48,5.63,6.06,5.47,4.88,5.47,5.32,4.55,4.81,4.52,5.16,5.77,5.41,5.95,5.78,6.28,5.72,5.62,4.84,5.44,5.68,4.85,4.54,5.28,5.33,4.38,4.63,5.18,4.87,4.05,4.74,5.15,5.32,5.45,4.79,5.18,5.10,4.29,4.25,4.81,4.18,3.39,4.00,4.29,3.38,3.30,4.06,3.87,3.16,3.66,4.07,4.42,4.91,5.05,5.59,6.03,6.94,7.08,7.73,7.40,7.98,8.15,8.35,8.81,8.12,7.77,7.47,6.76,6.60,6.09,5.68,5.89,5.05,5.48,5.03,5.09,5.08,4.42,4.29,4.62,4.38,3.52,3.77,4.10,3.58,2.90,3.53,3.53,2.77,2.69,3.28,2.93,2.27,2.53,3.11,3.16,3.54,3.31,3.59,3.17,2.48,2.39,2.70,2.49,1.72,2.13,2.48,2.09,1.61,2.20,2.57,2.00,2.58,3.26,2.90,2.68,3.44,3.69,3.86,4.04,3.53,3.24,3.56,3.32,2.65,2.68,2.93,2.44,2.01,2.42,2.48,1.82,1.73,2.37,2.26,1.87,1.42,1.02,0.77,0.95,1.18,1.36,1.42,1.48,1.84,1.99,1.99,2.21,2.47,2.77,3.09,3.44,3.75,3.89,5.89,6.17,7.59,8.60,9.00,7.52,6.45,4.89,4.50,4.35,3.79,3.67,3.98,3.41,2.75,3.20,3.11,2.45,2.44,2.97,2.67,1.85,2.49,2.37,3.06,3.34,3.70,3.59,2.61,3.10,3.67,2.86,2.50,3.15,3.77,3.69,3.28,3.90,4.43,5.26,5.01,5.32,5.62,5.03,4.73,4.83,6.22,6.12,6.15,7.21,8.31,8.39,7.90,8.35,7.49,6.37,5.99,6.37,5.94,4.95,5.52,5.70,4.94,4.37,5.09,5.27,4.24,4.22,5.26,5.04,4.00,4.82,5.44,4.77,4.26,5.38,5.50,4.74,5.20,4.61,4.90,5.06,4.84,4.20,4.23,4.58,4.75,3.88,4.60,5.14,4.80,5.53,5.44,5.13,4.64,5.09,4.39,4.50,5.49,5.31,4.72,5.42,6.02,5.33,5.30,6.17,6.22,5.77,6.24,6.46,7.08,7.01,7.67,7.15,6.17,6.93,7.10,6.44,6.09,7.03,6.64,5.75,6.21,6.97,6.05,5.90,6.68,6.98,7.05,6.94,6.28,5.48,6.25,5.53,5.32,6.43,6.50,6.01,6.21,6.98,6.89,6.82,7.12,7.56,7.49,7.55,8.36,8.55,9.03,8.40,8.11,8.80,8.82,7.98,8.52,9.19,8.61,8.20,9.14,9.20,8.31,8.22,7.61,7.85,8.71,8.04,7.51,8.79,8.61,7.50,7.66,8.20,8.06,7.77,9.05,9.65,9.19,10.13,10.96,10.41,9.50,10.36,10.90,9.55,9.74,10.57,10.79,9.92,10.58,11.42,10.59,10.46,9.67,9.81,9.23,10.07,8.99,9.13,10.29,9.37,9.38,10.16,10.54,9.89,9.35,9.65,9.28,9.72,10.26,10.82,10.84,12.09,11.87,12.96,11.90,11.25,12.77,12.43,11.49,12.14,12.83,12.16,11.46,12.52,12.83,11.63,11.65,10.76,11.45,12.30,10.85,10.84,11.92,11.82,10.43,10.83,11.91,10.66,10.38,11.34,11.45,10.58,11.34,12.54,12.65,13.24,13.35,13.34,13.15,12.27,12.40,13.23,14.10,13.80,12.74,13.76,14.49,13.35,12.84,14.15,14.15,13.17,13.40,14.60,13.47,12.93,13.83,14.77,13.58,12.84,13.68,12.26,12.42,11.60,11.13,11.15,10.74,11.51,11.98,11.26,11.51,12.88,12.62,12.02,12.77,13.83,13.30,13.12,14.21,14.64,14.29,14.21,15.48,15.19,15.06,15.85,16.13,15.21,15.43,16.27,15.51,14.58,15.94,16.47,15.29,15.22,16.27,16.33,15.17,15.83,16.78,15.88,15.06,15.78,16.03,14.33,14.96,13.22,13.23,13.77,13.44,12.89,13.78,14.50,14.22,13.82,14.94,15.45,14.90,14.88,15.80,16.45,16.95,16.75,15.92,16.92,17.55,16.87,17.00,17.90,17.84,18.30,18.24,18.36,17.48,17.73,17.91,17.15,16.87,17.30,17.23,15.66,15.89,16.34,15.86,15.62,15.18,14.63,13.62,14.20,14.28,15.42,15.44,16.56,15.18,14.92,16.23,16.05,16.47,16.99,16.70,16.76,17.69,17.66,17.55,17.99,18.66,18.30,18.69,19.56,19.11,19.35,18.53,18.24,18.23,17.91,17.53,17.39,17.45,16.63,16.40,16.62,15.27,16.31,15.44,15.44,15.16,16.32,16.10,15.97,16.66,16.90,16.94,15.80,16.75,17.10,15.83,16.62,16.61,16.77,17.43,17.58,17.63,18.16,18.44,18.26,18.93,19.55,19.59,19.23,19.26,18.64,18.21,18.51,18.21,17.40,17.28,17.52,16.68,16.29,16.45,15.71,15.20,15.09,14.20,14.47,13.88,14.08,14.95,15.36,16.07,15.33,15.14,16.22,16.70,15.84,16.31,17.35,17.35,16.94,17.89,18.34,17.97,18.64,19.57,19.53,19.56,20.00,20.31,20.74,20.28,19.42,19.80,20.46,19.48,18.95,19.93,19.65,18.56,18.49,19.54,18.21,17.59,18.10,18.23,16.67,16.76,17.57,16.75,15.64,16.14,16.71,15.10,15.01,15.62,15.38,14.53,14.20,15.20,14.57,13.55,13.49,13.84,12.70,12.66,12.68,22.66,22.63,21.84,21.26,21.14,20.20,20.83,21.36,20.18,19.40,20.54,19.94,18.96,18.20,19.41,18.74,17.97,16.78,15.85,15.02,13.88,13.58,13.02,13.08,13.82,13.60,12.96,13.44,14.32,15.35,15.40,16.59,16.30,17.42,18.94,18.99,18.50,18.13,16.46,18.61,17.27,18.95,19.01,18.26,18.72,17.74,18.06,19.31,19.04,17.38,18.54,16.81,18.43,17.29,18.74,19.60,18.91,20.63,21.25,19.54,19.97,19.09,20.53,20.09,21.52,21.14,19.72,19.59,19.34,18.36,18.69,18.51,16.55,17.25,15.40,15.70,16.71,15.82,17.52,17.01,18.59,19.02,20.63,20.56,21.55,22.13,22.38,21.43,21.98,20.82,20.49,21.52,20.86,21.10,21.60,22.07,21.94,22.64,23.38,22.23,22.09,23.38,22.59,22.50,21.78,20.80,21.44,20.70,20.33,19.92,19.83,18.75,18.47,18.69,18.27,17.15,17.28,17.16,16.31,15.58,15.77,15.66,14.52,13.77,14.56,14.25,13.30,12.88,13.42,13.08,12.60,13.00,13.33,13.24,12.75,13.64,14.08,13.79,14.88,13.55,15.74,15.08,16.84,17.55,18.90,20.51,18.41,19.36,17.77,16.99,16.84,15.14,16.26,14.68,15.48,14.86,15.66,17.00,16.40,14.81,15.37,15.91,16.76,17.50,18.33,18.64,18.81,17.95,18.31,17.46,18.21,18.69,17.91,18.68,18.37,18.56,18.15,17.42,16.17,16.48,15.69,16.12,16.29,14.64,14.89,16.03,14.73,14.17,14.95,14.93,13.79,13.89,13.58,13.12,13.84,13.38,13.59,14.28,13.32,15.19,14.71,16.09,16.26,15.66,16.27,17.46,17.00,16.11,17.24,17.67,17.23,17.67,15.96,16.96,17.73,16.15,15.45,16.45,15.60,17.08,16.93,16.81,16.68,15.82,15.73,15.59,15.35,15.05,16.23,16.37,15.19,15.59,16.69,16.36,16.03,16.74,17.47,16.60,15.04,15.98,15.35,16.23,15.82,15.13,15.23,14.08,13.73,14.06,14.41,15.28,13.91,15.89,13.98,15.83,14.92,15.76,14.43,16.41,16.16,17.57,17.87,17.48,16.59,15.73,15.53,13.84,14.20,14.67,15.93,16.24,14.92,14.89,13.28,13.63,13.16,13.55,13.83,13.52,13.80,14.78,13.29,14.68,14.08,15.08,15.35,15.99,17.68,17.44,18.31,19.26,20.75,20.56,19.49,20.54,21.46,20.50,19.83,19.13,19.30,18.28,17.43,16.25,16.54,18.01,17.90,19.49,20.18,20.93,21.68,22.24,23.29,23.03,23.88,23.17,22.63,22.13,21.05,20.39,18.81,17.80,16.18,16.74,15.13,15.25,13.92,14.37,12.83,14.55,13.23,14.85,13.92,14.21,14.70,13.79,13.36,14.07,13.96,15.27,15.71,16.47,17.12],[27.25,27.38,26.62,26.27,27.03,27.21,27.85,27.98,28.57,27.93,27.66,28.54,28.32,27.64,28.60,28.69,28.24,27.67,27.84,27.91,27.22,27.01,27.21,27.10,25.66,26.43,26.59,25.78,25.26,26.30,26.28,24.97,25.16,26.46,25.96,26.66,26.47,25.51,26.54,27.17,26.67,27.80,26.89,28.09,27.86,28.43,28.08,28.87,29.34,29.10,29.29,29.30,29.25,28.88,28.43,27.25,27.91,27.17,27.92,27.37,28.28,27.95,28.87,28.48,27.96,27.63,28.00,27.62,26.77,27.20,28.01,28.30,28.01,28.37,27.75,28.21,27.22,28.58,28.05,28.84,28.56,29.29,29.21,28.93,29.53,29.38,29.84,29.47,29.19,29.44,29.51,29.22,29.42,29.64,29.47,29.58,29.54,29.58,29.75,29.56,29.59,29.15,29.33,29.53,29.32,28.78,29.29,29.52,29.13,29.13,28.80,28.30,28.61,27.79,28.58,27.77,28.67,28.05,28.81,28.96,28.65,28.92,29.33,28.92,29.42,29.16,28.74,29.10,29.45,29.02,28.84,29.44,29.45,28.94,29.22,29.56,29.64,29.48,29.51,29.61,29.67,29.73,29.64,29.53,29.48,29.26,29.26,28.51,28.85,28.38,28.55,27.51,28.30,28.14,28.27,27.86,27.63,27.47,27.50,26.78,26.64,26.71,26.03,25.15,24.71,24.47,25.59,26.20,25.31,25.69,26.70,26.34,26.38,27.42,27.70,27.52,27.02,26.16,25.66,25.47,24.31,24.46,23.69,24.49,22.94,23.99,23.84,22.00,22.04,23.32,23.64,24.27,26.09,25.76,24.49,24.74,23.88,23.51,21.44,21.95,21.69,21.36,21.25,20.38,18.93,20.14,19.45,20.76,21.03,21.30,22.83,23.10,23.80,22.37,23.14,21.53,21.58,22.24,20.27,22.86,23.29,21.00,21.55,22.93,22.13,20.94,22.14,22.67,21.71,21.14,22.42,22.91,22.09,23.13,21.73,21.10,20.33,19.89,18.75,18.44,17.77,17.42,18.18,19.06,17.67,19.34,18.15,19.04,19.64,19.13,19.74,20.98,20.97,20.94,21.83,23.20,24.87,25.38,23.58,24.16,25.43,24.27,23.10,21.82,22.96,23.56,24.57,22.71,21.88,22.99,21.93,22.79,22.07,21.77,22.01,23.39,24.30,24.00,25.64,24.96,24.22,22.96,23.65,24.44,23.61,22.75,24.10,24.80,23.26,23.19,24.42,24.71,24.01,24.23,22.98,22.48,21.39,21.54,20.62,20.73,20.15,20.67,19.68,21.18,21.08,23.22,22.31,20.71,22.50,23.19,22.22,21.61,23.49,23.05,22.00,22.79,23.96,23.49,24.18,23.49,23.17,21.93,21.18,21.33,20.41,20.07,18.39,19.36,18.72,19.62,20.44,20.55,22.26,21.76,22.87,22.50,23.96,23.01,20.89,21.13,19.87,19.42,18.84,17.48,18.30,17.07,18.64,17.68,17.35,18.39,16.77,15.89,19.38,19.24,17.11,18.43,20.81,20.09,19.35,20.40,21.84,22.08,20.16,21.87,21.50,21.35,19.57,19.09,18.86,17.68,17.00,14.86,15.25,14.07,13.71,13.04,13.20,12.78,13.68,13.85,13.31,14.21,15.39,14.86,15.62,16.61,17.52,17.20,18.07,20.47,21.61,21.86,20.08,20.34,17.68,18.41,18.84,16.64,14.54,13.82,13.83,14.75,14.35,13.49,14.21,15.08,13.79,14.21,15.39,16.24,16.99,17.67,16.73,15.80,15.39,15.05,14.26,14.11,13.25,13.29,13.75,12.81,12.62,12.54,12.36,11.97,11.62,11.33,10.79,11.39,12.10,12.48,13.29,13.62,13.65,13.87,13.70,14.29,13.27,13.35,13.45,12.56,13.21,13.74,12.59,12.41,13.35,13.78,12.88,13.55,13.83,14.34,14.97,14.34,15.00,14.70,13.90,14.34,14.88,14.22,13.76,14.29,14.66,13.85,13.71,14.64,14.09,13.15,12.81,13.12,12.04,13.24,11.82,12.70,12.97,12.40,12.98,11.86,12.13,11.54,11.11,10.45,10.75,11.68,11.57,10.95,11.65,12.13,11.62,11.23,11.82,12.08,11.37,11.95,12.23,12.06,12.45,11.70,12.19,12.64,11.56,11.42,12.38,12.19,11.42,11.50,12.35,12.25,12.27,11.93,11.45,11.36,11.76,11.24,10.78,11.19,11.19,10.33,10.41,10.81,10.17,9.61,9.78,10.01,9.11,9.49,10.36,10.56,10.99,10.11,10.03,10.92,10.82,9.76,10.09,10.78,10.14,9.60,10.32,10.22,11.01,10.44,10.46,9.97,9.68,9.90,9.15,9.26,9.86,9.79,10.31,9.85,10.56,10.20,9.40,9.74,10.07,9.34,8.81,9.50,9.35,8.47,8.46,9.14,8.91,8.14,8.32,8.97,8.50,7.99,8.56,8.79,8.06,8.04,8.79,8.66,7.91,8.08,8.93,8.72,8.27,7.93,8.52,8.66,7.86,8.05,8.56,8.51,8.91,8.55,9.14,8.74,7.81,7.79,8.34,7.77,6.97,7.46,7.61,6.80,6.54,7.14,7.19,6.32,6.66,6.85,6.57,7.12,7.00,6.23,6.40,6.94,6.55,5.89,6.42,6.86,6.11,5.73,6.49,6.58,5.87,6.23,6.78,6.45,6.32,5.99,6.32,6.64,6.57,7.23,7.07,6.20,6.17,5.38,5.44,5.98,5.33,4.72,5.32,5.32,4.47,4.69,4.44,4.93,5.56,5.34,5.83,5.72,6.08,5.78,5.69,5.05,5.51,5.72,4.98,4.82,5.48,5.38,4.59,4.92,5.36,4.86,4.33,5.00,5.27,5.64,5.59,4.97,5.21,5.09,4.44,4.31,4.71,4.24,3.64,4.00,4.33,3.53,3.33,4.06,3.97,3.21,3.59,4.18,4.41,4.94,4.81,5.55,5.96,6.72,6.94,7.46,7.18,7.86,7.94,8.18,8.58,8.04,7.61,7.23,6.52,6.34,5.94,5.66,5.61,5.13,5.26,4.81,5.02,5.02,4.32,4.22,4.62,4.30,3.69,4.01,4.33,3.67,3.43,3.94,3.89,3.13,3.42,3.87,3.20,2.70,2.96,3.49,3.51,3.85,3.64,3.96,3.38,2.72,2.52,2.74,2.72,2.06,2.11,2.54,2.29,1.51,2.11,2.40,1.90,2.46,3.02,2.81,2.61,3.35,3.60,3.92,4.05,3.59,3.22,3.63,3.52,2.74,2.96,3.34,2.94,2.20,2.84,3.06,2.28,2.01,2.79,2.78,2.23,1.75,1.57,0.87,0.77,0.98,1.27,1.39,1.31,1.55,1.89,1.89,2.10,2.47,2.64,2.90,3.27,3.66,3.77,5.98,6.16,7.49,8.55,8.74,7.39,6.43,4.78,4.34,4.32,3.79,3.60,3.93,3.45,2.89,3.18,3.24,2.51,2.37,2.98,2.67,1.84,2.45,2.34,3.12,3.32,3.68,3.38,2.50,3.00,3.47,2.72,2.35,3.21,3.78,3.51,3.12,3.68,4.20,4.95,4.71,5.10,5.33,4.67,4.21,4.65,5.87,5.79,6.05,7.11,8.12,8.33,7.87,8.38,7.57,6.30,5.78,6.38,5.87,5.01,5.40,5.74,4.95,4.49,5.03,5.13,4.28,4.26,5.25,4.88,4.00,4.88,5.31,4.69,4.33,5.38,5.39,4.77,5.33,4.58,5.00,5.14,5.02,4.39,4.18,4.67,4.65,3.59,4.63,5.13,4.42,5.31,5.00,4.74,4.24,4.98,4.62,4.43,5.52,5.24,4.56,5.50,5.99,5.42,5.33,6.21,6.06,5.78,6.19,6.42,7.20,6.97,7.76,7.13,6.20,6.79,7.19,6.24,6.07,6.84,6.66,5.74,6.23,6.81,5.93,5.86,6.29,6.71,6.86,6.57,6.12,5.27,6.16,5.48,5.25,6.37,6.48,6.12,6.19,6.94,6.89,6.65,7.12,7.58,7.57,7.58,8.35,8.71,9.23,8.31,8.03,8.77,8.85,7.85,8.33,9.01,8.48,7.91,8.79,9.01,7.98,7.92,7.37,7.61,8.35,7.88,7.37,8.49,8.40,7.44,7.45,8.14,7.90,7.74,8.97,9.54,9.13,10.15,10.96,10.39,9.45,10.21,10.79,9.48,9.54,10.41,10.54,9.76,10.40,11.11,10.15,9.90,9.27,9.49,8.90,9.75,8.76,8.90,10.13,9.28,9.17,10.04,10.58,9.86,9.32,9.75,9.22,9.75,10.44,10.99,10.73,12.13,11.98,12.84,11.80,11.15,12.65,12.24,11.29,12.02,12.67,11.93,11.36,12.58,12.78,11.31,11.16,10.58,11.09,12.08,10.86,10.75,11.82,11.90,10.44,10.88,11.96,10.92,10.28,11.42,11.77,10.38,11.20,12.41,12.49,12.93,13.11,13.33,13.07,12.24,12.35,13.09,14.03,13.81,12.70,13.90,14.45,13.15,12.78,14.28,13.94,13.02,13.45,14.56,13.44,12.88,13.93,14.43,13.27,12.53,13.09,11.66,12.17,10.99,10.61,10.70,10.48,11.41,11.88,10.85,11.33,12.78,12.74,12.09,12.81,13.80,13.35,13.10,14.12,14.72,14.41,14.16,15.31,14.78,14.66,15.71,15.93,15.13,15.29,16.15,15.64,14.63,15.92,16.36,15.18,15.10,16.09,16.26,15.08,15.54,16.47,15.63,14.56,15.36,15.34,13.74,14.43,12.71,12.71,13.61,13.05,12.68,13.54,14.44,13.86,13.62,14.80,15.19,14.90,15.02,15.70,16.30,16.92,16.74,15.72,16.77,17.31,16.72,16.69,17.53,17.49,17.49,17.86,17.89,16.91,17.33,17.49,16.65,16.46,16.99,16.79,15.15,15.52,15.94,15.03,14.82,14.25,13.86,12.93,13.36,13.58,14.86,14.99,16.12,14.71,14.83,16.09,16.15,16.06,16.94,16.67,16.49,17.46,17.83,17.39,17.44,18.36,18.18,18.15,19.11,18.53,18.64,17.94,17.77,17.94,17.28,16.98,17.02,16.97,15.99,15.81,16.21,14.89,15.81,14.94,15.15,14.75,16.10,15.66,15.77,16.44,16.56,16.55,15.31,16.31,16.59,15.58,16.52,16.41,16.33,17.07,17.46,17.37,17.64,18.15,17.93,18.17,19.11,19.07,18.46,18.71,18.17,17.63,17.94,17.65,16.91,16.84,16.87,16.19,15.72,16.01,15.08,14.52,14.35,13.51,14.02,13.38,13.71,14.62,14.92,15.74,15.05,14.81,15.84,16.36,15.57,15.85,16.93,17.00,16.46,17.39,17.68,17.67,17.99,18.86,19.11,18.74,19.68,19.71,20.15,19.71,18.70,19.07,19.86,18.64,18.20,19.19,19.04,17.96,18.02,18.96,17.69,17.05,17.70,17.78,16.16,16.50,17.27,16.55,15.33,15.91,16.61,14.89,14.78,15.51,15.34,14.05,13.89,14.99,14.31,13.11,13.10,13.49,12.40,12.36,12.23,22.42,22.19,21.50,20.98,21.04,20.05,20.52,20.93,19.88,19.12,20.19,19.68,18.69,17.57,19.20,18.38,17.69,16.53,15.75,14.92,13.92,13.78,13.17,13.01,13.66,13.87,13.32,13.51,14.24,15.13,15.01,16.23,15.81,16.90,18.33,18.39,17.87,17.54,15.97,18.23,17.06,18.61,18.54,17.91,18.60,17.69,18.02,19.09,18.75,17.13,18.07,16.52,18.18,16.86,18.36,19.00,18.60,20.26,20.99,19.15,19.67,18.78,20.06,19.93,21.18,20.60,19.29,19.02,18.94,17.89,18.18,18.07,16.19,16.76,15.05,15.39,16.42,15.51,17.19,16.53,18.31,18.53,20.13,20.14,20.98,21.64,21.89,21.00,21.59,20.46,19.99,20.79,20.16,20.54,20.98,21.52,21.48,21.94,22.86,21.69,21.72,22.74,22.04,21.88,21.17,20.41,21.03,20.26,19.84,19.42,19.27,18.42,17.93,18.12,17.73,16.72,16.80,16.64,15.91,14.91,15.33,15.26,14.20,13.53,14.09,13.99,13.13,13.02,13.31,13.00,12.65,12.99,13.47,13.17,13.06,13.75,14.29,13.99,14.85,13.52,15.59,14.91,16.58,17.07,18.42,19.96,17.96,18.79,17.46,16.58,16.54,14.92,15.99,14.47,15.24,14.75,15.65,16.75,16.08,14.79,15.41,15.64,16.67,16.98,18.27,18.45,18.73,17.76,17.97,17.05,17.90,18.33,17.61,18.25,18.01,18.11,17.83,17.36,15.99,16.26,15.59,15.49,16.16,14.37,14.41,15.66,14.56,13.81,14.39,14.72,13.75,13.97,13.18,13.04,13.52,13.20,13.54,14.13,13.71,15.02,14.70,15.91,15.96,15.58,16.18,17.03,16.77,15.89,17.10,17.35,16.82,17.52,15.78,16.52,17.52,16.17,15.36,16.11,15.41,16.92,16.99,16.61,16.34,15.44,15.64,15.70,15.09,14.92,15.83,16.12,14.94,15.55,16.36,16.07,16.04,16.36,17.29,16.73,15.37,15.54,15.01,15.84,15.25,14.75,14.97,13.83,12.71,13.47,13.80,14.94,14.22,15.87,14.15,15.59,14.76,15.54,14.32,15.88,15.88,17.21,17.27,17.11,16.29,15.52,15.37,13.80,14.12,14.50,15.76,15.86,14.81,14.83,13.43,13.51,13.45,13.13,13.70,13.56,13.92,14.80,13.43,14.75,13.89,14.91,14.92,15.61,17.15,16.88,17.72,18.63,20.21,20.15,18.88,19.79,20.96,19.90,19.18,18.58,18.58,17.72,16.77,15.67,16.02,17.49,17.52,19.03,19.88,20.42,21.49,21.84,23.14,22.91,23.58,22.70,22.21,21.52,20.56,19.99,18.35,17.31,15.71,16.16,14.68,14.70,13.65,14.28,12.75,14.34,13.31,14.68,14.00,13.87,14.75,13.72,13.57,14.08,14.05,15.11,15.52,15.95,16.72],[27.37,27.48,26.82,26.46,27.15,27.32,27.94,27.99,28.63,28.00,27.80,28.55,28.42,27.78,28.59,28.67,28.32,27.74,27.90,27.84,27.23,27.11,27.31,27.14,25.68,26.52,26.70,25.77,25.44,26.36,26.32,24.97,25.26,26.51,25.95,26.71,26.39,25.56,26.41,27.10,26.68,27.68,26.92,28.04,27.83,28.32,28.05,28.82,29.24,28.98,29.29,29.33,29.17,28.64,28.31,27.30,27.75,27.24,27.76,27.38,28.18,28.00,28.90,28.50,27.96,27.81,28.02,27.56,26.87,27.15,27.94,28.22,28.00,28.25,27.79,28.17,27.25,28.48,28.02,28.69,28.55,29.27,29.21,28.92,29.43,29.38,29.83,29.45,29.18,29.39,29.55,29.16,29.40,29.59,29.50,29.59,29.53,29.65,29.69,29.44,29.57,29.06,29.28,29.48,29.21,28.75,29.19,29.46,28.99,28.99,28.71,28.29,28.54,27.89,28.51,27.85,28.51,28.10,28.77,28.97,28.64,28.88,29.27,28.92,29.43,29.11,28.69,29.07,29.40,29.01,28.81,29.37,29.41,28.95,29.14,29.60,29.58,29.45,29.55,29.69,29.58,29.83,29.59,29.44,29.54,29.14,29.13,28.47,28.70,28.34,28.43,27.59,28.27,28.05,28.23,27.75,27.62,27.44,27.50,26.85,26.76,26.73,26.13,25.26,24.67,24.47,25.79,26.22,25.23,25.76,26.77,26.38,26.44,27.41,27.80,27.61,27.10,26.18,25.81,25.44,24.33,24.62,23.77,24.50,23.00,23.93,23.78,22.15,21.99,23.36,23.58,24.28,26.07,25.59,24.27,24.78,23.62,23.28,21.35,21.64,21.38,21.06,21.11,20.05,18.82,19.94,19.48,20.70,21.05,21.35,22.66,22.80,23.75,22.26,22.95,21.33,21.44,21.99,20.33,22.67,22.85,21.08,21.62,22.79,21.96,21.06,22.28,22.49,21.84,21.30,22.41,22.83,22.08,23.00,21.87,21.24,20.46,19.95,18.88,18.44,17.80,17.54,18.24,18.96,17.59,19.00,18.24,19.16,19.57,19.36,19.88,21.02,20.97,21.13,22.00,23.20,24.81,25.26,23.48,23.98,25.16,24.06,23.08,21.99,23.07,23.51,24.45,22.85,22.01,23.23,22.17,22.98,22.26,21.76,22.02,23.43,24.32,24.10,25.73,24.93,24.20,23.18,23.76,24.56,23.74,23.08,24.20,24.89,23.45,23.46,24.49,24.76,24.06,24.23,23.07,22.69,21.63,21.71,20.80,21.09,20.39,20.80,19.77,21.31,21.26,23.28,22.48,20.92,22.66,23.16,22.52,21.97,23.55,23.07,22.20,22.83,23.81,23.44,23.82,23.35,23.32,22.11,21.34,21.49,20.64,20.14,18.60,19.45,19.04,19.69,20.35,20.56,22.18,21.75,22.82,22.48,23.85,22.97,21.12,21.18,20.05,19.56,18.82,17.64,18.09,17.15,18.51,17.48,17.13,18.40,16.91,15.79,19.24,19.18,17.25,18.24,20.74,20.06,19.03,20.13,21.96,22.07,19.78,21.72,21.51,21.13,18.99,18.98,18.74,17.34,16.55,14.76,14.97,13.75,13.33,12.97,13.15,12.72,13.51,13.86,12.99,13.83,15.21,14.49,15.03,16.15,16.94,16.44,17.32,19.75,20.93,21.73,19.09,19.60,16.99,17.82,17.84,15.80,13.63,13.39,13.07,13.58,13.90,13.18,13.37,14.39,13.39,13.69,14.75,15.95,16.79,17.45,16.23,15.16,15.10,14.92,14.24,13.93,12.81,13.01,13.70,12.62,12.23,12.39,12.25,11.75,11.30,11.16,10.50,11.16,12.01,12.55,13.51,13.74,13.43,13.66,13.36,14.38,13.12,13.23,13.49,12.54,13.26,13.85,12.60,12.37,13.39,13.62,12.80,13.32,13.77,14.11,15.00,14.45,15.21,14.65,13.96,14.41,14.97,14.16,13.83,14.38,14.59,13.80,13.71,14.64,13.91,13.27,12.76,13.15,11.95,13.32,11.89,12.66,12.90,12.18,12.96,11.76,12.17,11.61,11.01,10.45,10.76,11.56,11.40,10.72,11.43,11.94,11.25,10.88,11.63,11.97,11.01,11.62,12.06,12.04,12.24,11.44,12.04,12.56,11.38,11.18,12.34,12.29,11.26,11.22,12.30,12.26,12.20,12.08,11.44,11.24,11.80,10.92,10.57,10.81,10.90,10.06,10.09,10.53,9.93,9.42,9.53,9.74,9.21,9.49,10.18,10.45,10.81,9.82,9.79,10.49,10.54,9.51,9.81,10.47,9.69,9.25,10.01,9.96,10.78,10.20,10.31,9.66,9.39,9.76,9.10,9.11,9.73,9.54,10.18,9.73,10.59,10.00,9.21,9.54,9.63,9.08,8.57,9.15,9.13,8.43,8.28,8.75,8.69,7.87,8.09,8.63,8.21,7.77,8.40,8.39,7.83,7.87,8.42,8.27,7.63,7.95,8.63,8.45,8.24,7.71,8.42,8.36,7.76,8.00,8.21,8.33,8.67,8.28,8.72,8.51,7.72,7.61,7.90,7.45,6.97,7.30,7.34,6.63,6.42,7.06,6.89,6.25,6.43,6.66,6.31,6.95,6.77,6.06,6.22,6.67,6.31,5.85,6.17,6.50,6.01,5.54,6.16,6.26,5.63,5.93,6.48,6.24,6.16,5.74,6.12,6.47,6.41,7.04,6.87,6.01,5.91,5.21,5.41,5.88,5.13,4.70,5.28,5.21,4.35,4.70,4.47,4.99,5.62,5.19,5.64,5.59,5.89,5.50,5.42,4.91,5.27,5.44,4.82,4.60,5.19,5.23,4.29,4.64,5.00,4.66,4.12,4.66,4.99,5.32,5.12,4.66,4.81,4.79,4.18,4.17,4.49,4.08,3.55,3.94,4.11,3.47,3.29,3.94,3.84,3.22,3.50,4.09,4.42,4.93,4.72,5.49,5.74,6.65,6.76,7.56,7.03,7.72,7.78,7.92,8.39,7.89,7.60,7.14,6.46,6.40,5.83,5.50,5.70,5.00,5.25,4.80,4.98,4.97,4.31,4.23,4.50,4.22,3.65,3.89,4.08,3.52,2.99,3.53,3.53,2.83,2.75,3.38,2.99,2.37,2.72,3.30,3.40,3.64,3.38,3.56,3.23,2.56,2.33,2.50,2.49,1.77,1.99,2.32,1.85,1.51,2.09,2.41,1.68,2.36,2.89,2.62,2.27,3.21,3.50,3.63,3.70,3.27,2.84,3.26,3.05,2.36,2.38,2.74,2.32,1.70,2.42,2.48,1.83,1.74,2.45,2.43,2.15,1.88,1.36,1.20,0.96,0.80,0.91,1.21,1.23,1.23,1.42,1.68,1.76,1.82,2.30,2.63,2.86,3.20,3.41,5.40,5.85,7.30,8.38,8.76,7.11,6.02,4.42,4.02,3.72,3.16,3.08,3.17,2.79,2.13,2.36,2.47,1.87,1.70,2.39,2.25,1.55,2.06,2.19,2.80,3.21,3.53,3.32,2.58,2.91,3.30,2.71,2.13,2.86,3.31,3.22,2.87,3.60,4.10,5.05,4.90,5.11,5.64,4.94,4.53,4.42,5.72,5.54,5.91,6.75,7.91,7.92,7.26,7.91,7.04,5.80,5.44,5.81,5.32,4.48,4.93,5.26,4.40,3.95,4.66,4.74,3.90,4.05,4.90,4.46,3.82,4.58,5.01,4.33,4.39,5.19,5.20,4.62,5.30,4.60,4.91,5.07,4.99,4.35,4.16,4.65,4.56,3.69,4.50,4.82,4.39,5.05,4.98,4.59,4.18,4.80,4.09,4.29,5.17,4.82,4.34,5.16,5.63,5.02,5.25,6.04,5.73,5.54,6.13,6.42,6.99,6.87,7.43,6.98,6.29,6.84,6.98,6.23,5.93,6.74,6.49,5.60,6.05,6.54,5.93,5.61,6.23,6.55,6.53,6.55,5.86,5.05,5.81,5.09,5.03,6.04,5.97,5.67,6.07,6.81,6.45,6.35,6.94,7.25,7.09,7.20,7.98,8.17,8.76,7.92,7.66,8.25,8.36,7.63,8.01,8.47,8.02,7.60,8.44,8.71,7.69,7.70,6.92,7.38,8.09,7.38,6.79,8.08,8.07,6.79,7.09,7.81,7.55,7.18,8.07,8.81,8.71,9.53,10.19,9.97,8.89,9.69,10.07,8.90,9.02,9.88,9.96,9.27,9.91,10.54,9.82,9.63,9.08,9.23,8.50,9.38,8.07,8.50,9.66,8.80,8.51,9.56,9.99,9.38,8.73,9.02,8.62,9.20,9.51,10.17,10.18,11.46,11.23,12.20,11.15,10.61,11.99,11.67,10.76,11.50,11.94,11.31,11.04,11.87,12.10,10.99,10.96,10.20,10.79,11.43,10.35,10.23,11.33,11.15,9.88,10.17,11.22,10.16,9.69,10.68,10.91,9.86,10.56,11.61,11.79,12.32,12.71,12.49,12.27,11.48,11.86,12.17,13.45,13.13,12.16,12.96,13.73,12.80,12.35,13.39,13.24,12.44,12.95,13.78,12.72,12.35,13.36,13.90,12.94,12.41,12.88,11.76,11.81,10.94,10.23,10.52,10.09,11.14,11.48,10.78,10.86,12.10,11.91,11.45,12.20,13.30,12.57,12.60,13.42,14.04,13.56,13.38,14.88,14.21,14.09,15.23,15.41,14.46,14.91,15.71,14.86,14.09,15.33,15.78,14.57,14.74,15.62,15.27,14.61,15.23,16.07,15.25,14.34,15.09,15.08,13.55,14.30,12.57,12.69,13.20,12.77,12.31,13.23,13.86,13.59,13.19,14.32,14.72,14.22,14.38,15.25,15.75,16.48,16.24,15.34,16.25,16.93,16.37,16.28,17.28,17.22,17.54,17.74,17.96,16.86,17.11,17.31,16.37,16.12,16.65,16.44,14.85,15.34,15.61,14.92,14.77,14.36,13.90,13.09,13.57,13.51,14.61,14.76,15.79,14.49,14.36,15.58,15.50,15.61,16.49,16.19,16.08,17.15,17.41,16.90,17.24,18.33,17.91,18.05,19.30,18.67,18.85,17.99,17.62,17.60,17.22,16.79,16.62,16.63,15.75,15.57,15.80,14.56,15.51,14.70,14.87,14.71,16.14,16.06,15.88,16.87,16.70,16.52,15.28,16.09,16.36,15.17,16.09,15.84,16.10,16.88,17.03,16.92,17.32,18.01,17.72,18.15,19.15,19.12,18.57,18.72,18.03,17.47,17.65,17.49,16.63,16.60,16.68,15.94,15.56,15.71,14.94,14.48,14.34,13.72,14.00,13.50,13.72,14.51,14.76,15.56,14.85,14.56,15.61,16.13,15.36,15.73,16.65,16.80,16.28,17.26,17.61,17.41,18.08,18.81,19.02,19.09,19.80,19.82,20.24,19.74,18.95,19.11,19.97,18.66,18.18,19.13,19.01,17.77,17.92,18.97,17.62,16.90,17.48,17.64,16.03,16.24,17.04,16.39,15.05,15.66,16.37,14.66,14.48,15.26,15.01,13.98,13.74,14.77,14.20,13.10,13.15,13.53,12.26,12.38,12.16,22.46,22.26,21.41,20.85,20.78,19.75,20.58,20.98,19.68,19.04,20.09,19.38,18.32,17.42,18.94,18.18,17.41,16.25,15.54,14.52,13.51,13.30,12.90,12.95,13.49,13.38,12.99,13.50,14.07,14.96,14.98,16.19,15.87,17.00,18.33,18.09,17.65,17.41,16.03,18.21,17.00,18.45,18.38,17.91,18.53,17.14,17.65,18.76,18.58,16.96,18.18,16.61,18.60,17.16,18.64,19.29,18.72,20.37,21.13,19.18,19.87,19.04,20.43,20.09,21.48,20.91,19.52,19.32,19.11,17.96,18.23,18.10,16.24,16.61,15.04,15.16,16.20,15.55,16.88,16.60,18.09,18.58,20.24,20.19,21.33,21.96,22.32,21.17,21.97,20.62,20.33,21.41,20.92,21.25,21.76,21.98,21.93,22.52,23.07,21.95,21.99,23.04,22.13,22.09,21.41,20.57,21.19,20.28,20.05,19.80,19.45,18.42,18.09,18.44,17.95,16.80,16.98,16.74,15.96,15.15,15.43,15.24,14.14,13.58,14.16,13.92,13.13,12.94,13.13,12.95,12.49,12.74,13.28,13.09,12.90,13.43,14.04,13.70,14.82,13.43,15.51,14.86,16.43,16.97,18.35,19.91,17.95,18.98,17.41,16.63,16.70,14.97,16.17,14.50,15.30,14.88,15.45,16.94,16.20,14.65,15.23,15.52,16.55,16.99,17.96,18.28,18.45,17.47,17.82,17.05,17.47,18.29,17.49,18.17,17.79,18.10,17.72,17.03,15.74,16.22,15.15,15.21,15.77,13.97,13.86,15.27,14.33,13.44,14.01,14.51,13.59,13.60,12.98,12.97,13.43,13.00,13.07,13.44,13.17,14.91,14.46,15.65,15.80,15.38,15.85,16.57,16.70,15.77,16.76,16.87,16.86,17.28,15.33,16.40,17.07,15.83,15.11,16.01,15.16,16.82,16.56,16.25,16.01,15.03,15.23,15.26,14.72,14.50,15.61,15.89,14.47,15.14,16.17,15.69,15.50,16.17,17.17,16.09,14.77,15.15,14.70,15.53,14.90,14.49,14.64,13.72,13.06,13.32,13.45,14.49,13.60,15.51,13.76,15.27,14.32,15.43,14.09,15.93,15.69,17.10,17.27,17.10,16.23,15.40,15.19,13.63,14.07,14.35,15.51,15.62,14.63,14.50,13.01,13.15,12.93,12.82,13.22,13.24,13.59,14.70,13.17,14.63,13.87,14.87,15.01,15.36,17.01,16.89,17.56,18.49,19.99,19.93,18.68,19.80,21.01,19.90,18.92,18.49,18.41,17.69,16.89,15.84,16.08,17.57,17.48,18.96,19.88,20.46,21.54,21.77,23.16,23.07,24.18,23.20,22.50,21.75,20.76,19.99,18.56,17.34,15.88,16.17,14.71,14.69,13.66,14.15,12.66,14.31,13.25,14.69,13.84,13.92,14.55,13.65,13.33,13.70,13.69,14.84,15.35,15.81,16.60],[27.09,27.08,26.37,25.87,26.71,26.93,27.68,27.79,28.47,27.91,27.65,28.49,28.33,27.72,28.56,28.68,28.36,27.73,27.89,27.84,27.10,27.08,27.29,27.00,25.62,26.48,26.48,25.60,25.34,26.20,26.17,24.76,24.80,26.24,25.79,26.44,26.21,25.21,26.16,26.86,26.53,27.62,26.81,27.85,27.54,28.05,27.64,28.48,29.02,28.86,29.14,29.19,29.10,28.62,28.18,27.18,27.69,27.02,27.58,27.22,28.02,27.69,28.65,28.33,27.81,27.56,27.80,27.30,26.63,27.01,27.83,28.11,27.90,28.16,27.68,28.01,27.25,28.47,27.94,28.74,28.53,29.23,29.11,28.85,29.34,29.32,29.65,29.30,29.19,29.41,29.41,29.10,29.28,29.45,29.36,29.47,29.34,29.47,29.60,29.39,29.50,28.95,29.23,29.44,29.19,28.67,29.08,29.44,28.98,29.02,28.57,28.16,28.55,27.72,28.47,27.80,28.43,28.00,28.65,28.81,28.52,28.78,29.15,28.87,29.30,29.03,28.61,29.03,29.40,28.99,28.79,29.36,29.38,28.86,29.09,29.56,29.46,29.31,29.52,29.63,29.51,29.72,29.52,29.38,29.39,29.09,29.11,28.45,28.69,28.21,28.30,27.46,28.14,27.98,28.12,27.67,27.55,27.36,27.31,26.58,26.51,26.47,25.75,24.86,24.33,24.08,25.56,25.97,25.04,25.61,26.62,26.18,26.19,27.38,27.68,27.29,26.80,25.65,25.38,25.06,23.74,24.25,23.37,24.04,22.48,23.50,23.30,21.60,21.35,22.86,23.12,23.96,25.90,25.22,23.89,24.48,23.21,22.96,20.80,21.27,21.26,20.67,21.11,19.76,18.37,19.51,19.09,20.51,20.90,21.19,22.68,22.70,23.62,22.24,23.08,21.15,21.23,22.02,19.98,22.80,22.93,20.69,21.36,22.88,21.96,20.77,22.06,22.61,21.63,21.01,22.24,22.86,21.92,22.91,21.94,20.85,20.08,19.71,18.42,18.28,17.44,17.13,18.11,18.80,17.12,18.72,17.67,18.70,19.29,18.86,19.36,20.57,20.61,20.75,21.64,22.96,24.67,25.13,23.19,23.85,25.24,24.12,22.84,21.71,22.73,23.25,24.16,22.30,21.59,22.71,21.76,22.56,21.71,21.42,21.48,22.99,23.86,23.54,25.22,24.49,23.85,22.62,23.38,24.23,23.29,22.63,23.85,24.45,23.02,22.96,24.04,24.34,23.69,23.85,22.69,22.20,21.20,21.37,20.29,20.69,19.80,20.41,19.41,21.00,21.08,23.04,21.94,20.48,22.49,22.71,21.89,21.56,23.23,22.62,21.81,22.73,23.64,23.15,23.63,23.14,23.07,21.62,20.89,21.04,20.22,19.65,17.99,19.23,18.62,19.38,20.42,20.39,22.20,21.54,22.66,22.33,23.76,22.71,20.88,21.19,19.85,19.16,18.58,17.13,17.84,16.67,18.21,17.01,16.86,18.16,16.17,15.01,18.99,18.61,16.48,17.79,20.12,19.51,18.56,19.53,20.96,21.15,19.18,20.85,20.74,20.42,18.54,18.55,18.20,16.68,15.68,13.93,14.28,12.45,11.91,11.37,11.84,11.15,12.28,12.16,11.08,12.68,14.04,12.91,13.84,15.16,15.89,15.38,16.85,19.02,19.94,20.45,18.61,18.72,16.04,16.98,16.79,14.30,11.84,11.32,11.09,11.79,11.68,10.74,11.22,12.20,10.92,11.40,12.48,13.83,14.59,15.25,13.68,13.11,13.25,12.09,11.51,11.01,10.23,10.43,10.76,9.99,9.75,9.69,9.49,9.29,8.81,8.65,8.18,8.74,9.28,9.66,10.62,10.84,11.33,11.80,11.33,12.47,10.74,10.50,10.27,9.79,10.39,10.82,9.83,9.63,10.33,10.77,10.07,10.71,10.71,11.31,11.87,11.47,12.08,11.74,10.97,11.26,12.09,11.23,10.93,11.56,11.69,11.01,11.03,11.94,11.38,10.78,10.19,10.42,9.69,10.53,9.62,10.02,10.17,9.54,10.21,9.15,9.54,9.15,8.90,8.21,8.57,8.97,8.86,8.40,9.16,9.29,8.70,8.59,9.20,9.26,8.64,9.16,9.40,9.28,9.42,8.90,9.24,9.68,8.71,8.68,9.66,9.29,8.51,8.75,9.48,9.33,9.31,9.22,8.79,8.61,9.12,8.46,8.21,8.48,8.39,7.80,7.71,8.07,7.57,7.38,7.41,7.45,7.08,7.47,7.68,8.02,8.28,7.49,7.62,8.19,7.96,7.23,7.57,8.07,7.27,7.14,7.79,7.59,8.24,7.83,7.86,7.34,7.30,7.54,7.13,7.20,7.55,7.36,7.90,7.59,8.15,7.84,7.13,7.50,7.42,6.95,6.65,6.97,6.99,6.53,6.46,6.70,6.67,6.21,6.41,6.66,6.21,6.01,6.43,6.43,6.02,6.13,6.42,6.45,6.01,6.14,6.55,6.55,6.50,6.09,6.74,6.77,6.20,6.48,6.92,7.14,7.26,6.70,7.04,6.68,5.94,6.09,6.38,5.81,5.38,5.72,5.68,5.11,5.12,5.47,5.37,4.92,4.95,5.33,5.06,5.42,5.26,4.82,4.98,5.18,4.94,4.65,5.04,5.13,4.60,4.47,4.99,4.91,4.61,4.80,5.30,5.09,5.25,5.01,5.26,5.46,5.51,5.89,5.68,4.90,4.78,4.28,4.36,4.57,4.02,3.74,4.20,3.98,3.48,3.71,3.51,4.02,4.51,4.10,4.63,4.43,4.69,4.51,4.30,3.78,4.20,4.33,3.71,3.61,4.09,4.05,3.43,3.67,4.02,3.63,3.23,3.82,3.98,4.33,4.21,3.78,3.93,3.88,3.34,3.27,3.53,3.28,2.75,3.05,3.21,2.72,2.60,3.08,3.01,2.58,3.02,3.51,3.62,4.16,3.99,4.60,4.80,5.71,5.78,6.43,5.79,6.26,5.99,6.39,6.84,6.21,6.19,5.76,5.24,5.11,4.79,4.39,4.50,3.93,4.03,3.73,3.79,3.83,3.37,3.15,3.42,3.23,2.72,2.95,3.12,2.66,2.32,2.80,2.79,2.30,2.27,2.76,2.48,2.09,2.40,2.83,2.91,2.97,3.00,3.07,2.70,2.32,2.16,2.27,2.14,1.73,1.89,1.99,1.73,1.43,1.86,1.99,1.53,2.03,2.40,2.11,1.87,2.60,2.84,2.93,2.94,2.66,2.28,2.60,2.50,1.96,2.00,2.27,1.95,1.61,2.05,2.15,1.75,1.67,2.10,2.12,1.94,1.67,1.33,1.15,1.11,0.83,0.78,0.88,1.01,1.03,1.05,1.25,1.38,1.49,1.65,2.07,2.37,2.80,3.02,5.09,5.43,6.82,7.90,8.37,6.78,5.46,3.93,3.45,3.15,2.81,2.60,2.69,2.30,1.90,2.06,2.12,1.76,1.45,2.05,1.96,1.31,1.64,1.72,2.30,2.53,2.84,2.71,2.24,2.39,2.67,2.44,1.93,2.20,2.76,2.88,2.55,3.55,3.88,4.87,4.50,4.75,5.45,4.47,3.85,4.15,5.39,5.31,5.81,6.35,7.68,7.41,6.64,7.05,6.08,5.11,4.68,4.74,4.50,3.70,4.10,4.48,3.55,3.08,3.94,4.00,2.93,3.38,4.05,3.80,3.11,3.90,4.22,3.82,3.56,4.34,4.27,4.02,4.47,3.86,4.11,4.27,4.25,3.71,3.48,3.92,4.24,3.28,3.71,4.08,3.95,4.66,4.80,4.36,3.90,4.19,3.41,3.65,4.29,4.09,3.65,4.31,4.58,4.28,4.24,4.80,4.59,4.48,4.86,4.97,5.47,5.27,5.80,5.35,4.77,5.21,5.53,4.88,4.76,5.42,5.19,4.57,4.90,5.45,5.08,5.00,5.77,6.07,6.20,6.34,5.31,4.54,4.82,4.41,4.20,4.79,4.95,4.67,4.78,5.27,5.17,5.00,5.39,5.72,5.58,5.47,6.14,6.38,6.68,6.08,6.09,6.48,6.40,5.91,6.38,6.59,6.35,6.22,6.90,7.01,6.37,6.57,6.09,5.97,6.85,6.65,5.98,6.70,6.89,5.93,5.56,6.42,6.14,6.32,7.10,7.55,7.15,7.74,8.19,7.85,7.25,8.06,8.07,7.27,7.67,8.21,8.22,7.86,8.77,8.78,8.30,8.40,7.94,8.09,7.77,8.41,7.46,7.40,8.18,7.95,7.32,7.95,8.53,8.02,7.54,7.84,7.27,7.79,8.22,8.59,8.47,9.31,9.44,10.03,9.36,8.96,10.07,9.53,9.11,9.91,10.04,9.63,9.48,10.27,10.36,9.45,9.55,8.99,9.47,10.02,9.07,8.91,9.73,9.70,8.69,8.86,9.74,9.02,8.64,9.21,9.61,8.83,9.43,10.28,10.35,10.76,10.91,10.81,10.30,9.93,10.05,10.61,11.39,11.17,10.49,11.35,11.67,11.04,10.82,11.69,11.50,10.95,11.42,12.31,11.20,10.87,11.78,12.38,11.58,10.85,11.56,10.48,10.50,10.04,9.45,9.36,9.02,9.78,9.98,9.70,9.59,10.68,10.59,10.02,10.63,11.47,10.90,10.98,11.62,12.10,11.74,11.60,12.81,12.34,12.30,13.17,13.38,12.73,12.88,13.66,13.05,12.41,13.56,13.91,13.11,13.08,13.77,13.91,13.17,13.70,14.37,13.75,13.01,13.70,13.57,12.13,12.71,11.15,11.00,11.75,11.26,10.88,11.79,12.24,11.94,11.61,12.59,12.90,12.44,12.64,13.45,13.88,14.39,14.34,13.66,14.50,14.96,14.55,14.59,15.43,15.24,15.67,16.03,16.17,15.17,15.48,15.58,14.90,14.73,15.18,14.92,13.42,13.81,14.12,13.43,13.16,12.79,12.27,11.43,12.01,12.01,12.85,13.17,14.20,12.73,12.60,13.83,13.64,13.79,14.60,14.27,14.27,15.14,15.38,15.13,15.35,16.07,15.73,16.05,16.65,16.56,16.64,16.21,15.67,15.85,15.44,15.09,15.03,14.97,14.11,13.98,14.18,12.88,13.93,13.27,13.08,13.04,14.37,14.15,14.38,15.29,14.95,14.87,13.66,14.42,14.73,13.48,14.27,14.09,14.40,15.06,15.10,15.19,15.47,16.01,15.59,16.15,16.90,16.94,16.61,16.58,16.23,15.84,16.07,15.75,15.15,15.11,15.22,14.30,13.97,14.19,13.34,12.95,12.91,12.05,12.59,12.04,12.16,12.82,13.24,13.83,13.37,12.92,13.97,14.52,13.77,14.27,15.15,15.25,14.90,15.69,16.09,15.84,16.39,17.03,17.05,17.22,17.30,17.79,18.06,17.79,17.11,17.40,17.90,16.93,16.61,17.44,17.25,16.23,16.33,17.25,15.80,15.49,15.90,15.98,14.40,14.75,15.42,14.43,13.45,14.00,14.53,13.08,12.85,13.58,13.22,12.27,12.08,13.06,12.13,11.52,11.48,11.56,10.42,10.42,10.02,21.74,21.69,20.92,20.51,20.37,19.46,20.17,20.75,19.32,18.68,19.90,19.27,17.80,17.50,18.78,17.93,16.95,16.31,15.11,14.58,13.49,13.28,12.68,12.71,13.54,13.23,12.75,13.21,14.15,15.05,15.06,16.21,15.74,16.77,18.30,18.17,17.55,17.21,15.73,18.15,16.78,18.46,18.60,17.88,18.53,17.19,17.55,18.86,18.69,16.79,18.08,16.30,18.14,16.59,18.15,18.98,18.01,19.77,20.42,18.37,19.23,18.36,19.99,19.78,21.10,20.57,19.07,18.96,19.13,17.65,18.25,18.06,15.95,16.34,14.40,14.46,15.53,14.73,16.41,16.17,17.55,18.19,19.85,19.85,20.68,21.33,21.64,20.62,21.28,20.08,19.85,20.96,20.73,21.02,21.59,21.54,21.63,22.13,22.85,21.71,21.46,22.72,22.04,21.95,21.25,20.31,20.82,19.95,19.71,19.60,19.15,18.02,17.93,18.08,17.49,16.50,16.57,16.34,15.48,14.60,14.99,14.62,13.58,13.11,13.47,13.04,12.78,12.34,12.42,12.38,12.26,12.52,12.67,12.76,12.72,13.33,13.57,13.46,14.36,12.95,14.66,14.09,15.79,16.49,18.05,19.76,17.33,18.65,16.75,16.03,16.05,14.27,15.77,13.93,14.83,14.63,15.29,16.51,16.19,14.69,14.96,15.37,16.22,16.67,17.60,17.88,18.01,17.40,17.40,16.47,17.10,17.82,17.21,17.72,17.17,17.41,17.39,16.93,15.66,15.79,15.06,15.25,15.77,14.12,13.66,15.39,14.30,13.54,13.95,14.66,13.41,13.57,13.10,12.44,13.16,12.95,13.11,13.28,13.09,14.58,14.19,15.14,15.22,15.00,15.45,16.15,16.08,15.24,16.43,16.50,16.24,16.68,15.21,15.97,16.89,15.66,14.54,15.62,15.05,16.79,16.67,16.54,16.61,15.58,15.57,15.38,15.03,14.69,15.96,16.14,15.01,15.42,16.50,15.94,15.87,16.17,17.21,16.17,14.99,15.49,14.88,15.77,15.15,14.62,14.21,13.11,12.81,13.28,13.62,14.21,13.54,15.24,13.61,15.09,14.23,14.86,13.39,15.38,14.90,16.16,16.50,16.23,15.32,14.69,14.62,13.11,13.80,13.78,14.98,15.27,14.24,14.30,12.96,13.13,13.01,13.26,13.41,13.51,13.74,14.70,12.97,14.20,13.74,14.56,14.76,15.10,16.80,16.53,17.39,18.48,20.05,19.89,18.56,19.69,20.84,19.80,19.12,18.39,18.49,17.74,16.79,15.73,15.67,17.35,17.25,18.76,19.50,20.30,21.12,21.54,22.79,22.67,23.73,22.60,22.04,21.36,20.46,19.74,18.05,16.99,15.30,15.71,13.90,14.10,12.92,13.75,12.20,14.01,12.96,14.57,13.70,13.77,14.76,13.88,13.27,13.86,13.78,14.66,14.94,15.64,16.26],[27.35,27.33,26.46,26.06,27.02,27.16,27.95,27.94,28.63,28.02,27.71,28.69,28.48,27.71,28.64,28.73,28.38,27.76,27.89,27.91,27.26,27.02,27.28,27.05,25.76,26.57,26.49,25.69,25.32,26.27,26.15,24.83,24.94,26.24,25.76,26.53,26.28,25.25,26.27,26.86,26.44,27.69,26.73,27.96,27.68,28.16,27.79,28.69,29.22,29.00,29.30,29.30,29.15,28.64,28.24,27.21,27.78,26.99,27.70,27.04,28.00,27.70,28.65,28.34,27.65,27.49,27.87,27.40,26.66,26.85,27.84,28.15,27.87,28.23,27.65,28.11,27.35,28.59,27.98,28.87,28.62,29.40,29.32,28.93,29.58,29.54,29.94,29.51,29.31,29.58,29.67,29.25,29.36,29.54,29.51,29.55,29.54,29.57,29.70,29.51,29.61,29.00,29.28,29.52,29.31,28.74,29.16,29.55,29.03,29.00,28.54,28.13,28.58,27.92,28.58,27.82,28.52,28.07,28.74,28.96,28.66,28.93,29.36,29.07,29.49,29.10,28.75,29.19,29.54,29.10,28.82,29.48,29.45,28.97,29.19,29.59,29.62,29.39,29.53,29.66,29.60,29.78,29.56,29.46,29.47,29.14,29.15,28.44,28.78,28.28,28.44,27.58,28.25,28.15,28.27,27.93,27.63,27.53,27.60,26.84,26.69,26.77,25.96,25.16,24.48,24.12,25.72,26.13,25.16,25.68,26.72,26.33,26.31,27.55,27.80,27.36,27.04,25.83,25.52,25.22,23.84,24.28,23.35,24.17,22.51,23.45,23.36,21.45,21.44,22.92,23.17,24.01,26.02,25.28,23.94,24.44,23.31,22.93,20.76,21.26,21.29,20.81,21.07,19.82,18.15,19.47,18.92,20.34,20.74,21.07,22.78,22.73,23.97,22.28,23.24,21.18,21.27,22.07,19.70,22.66,23.04,20.48,21.12,22.75,21.92,20.37,21.74,22.59,21.41,20.68,22.10,22.87,21.71,22.80,21.65,20.56,19.74,19.15,18.14,17.82,17.14,16.80,17.90,18.57,17.02,18.47,17.34,18.30,19.03,18.31,19.17,20.36,20.28,20.35,21.35,22.77,24.60,25.16,22.97,23.79,25.19,23.99,22.64,21.30,22.58,23.26,24.19,22.32,21.55,22.77,21.64,22.47,21.52,21.36,21.43,23.03,24.02,23.61,25.40,24.57,23.90,22.61,23.32,24.17,23.28,22.53,23.84,24.52,22.98,22.87,24.18,24.46,23.68,23.85,22.60,22.18,21.06,21.37,20.17,20.37,19.64,20.15,19.13,20.72,20.79,23.03,21.78,20.11,22.27,22.60,21.71,21.25,23.24,22.45,21.46,22.62,23.68,22.98,23.64,23.06,23.05,21.45,20.60,20.75,19.87,19.42,17.74,19.06,18.41,19.42,20.30,20.55,22.34,21.68,22.84,22.38,24.04,22.70,20.62,20.90,19.53,18.81,18.37,16.79,17.81,16.44,18.29,17.16,16.96,18.36,16.11,14.98,19.10,18.77,16.37,17.88,20.32,19.70,18.53,19.74,21.19,21.31,19.45,21.12,21.10,20.85,18.78,18.77,18.46,16.95,15.81,13.99,14.56,12.67,11.92,11.58,12.23,11.25,12.36,12.19,11.17,12.73,13.87,12.96,14.04,15.43,15.95,15.66,17.18,19.33,20.38,20.63,19.25,19.49,16.43,17.60,17.44,14.85,12.42,11.69,11.73,12.41,11.98,10.88,11.75,12.59,11.06,11.69,12.90,14.11,15.16,15.89,14.33,14.02,13.70,12.68,12.04,11.34,10.59,10.93,11.19,10.34,10.11,10.25,9.93,9.72,9.45,9.22,8.63,9.37,9.84,10.19,10.89,11.26,11.97,12.44,12.02,13.43,11.60,11.18,10.79,10.25,10.84,11.35,10.36,10.11,11.01,11.46,10.69,11.47,11.46,11.91,12.49,11.94,12.47,12.12,11.46,11.64,12.37,11.54,11.21,11.76,11.78,11.29,11.29,12.09,11.41,10.98,10.40,10.67,9.90,10.77,10.03,10.50,10.54,9.95,10.42,9.72,9.81,9.46,9.14,8.44,8.69,9.21,9.34,8.75,9.32,9.60,9.35,9.04,9.59,9.84,9.41,9.74,10.16,9.94,10.19,9.62,9.97,10.44,9.46,9.40,10.29,10.03,9.22,9.41,10.05,10.03,9.88,9.69,9.28,9.26,9.71,9.16,8.80,9.05,9.04,8.38,8.13,8.67,8.19,7.63,7.82,7.98,7.33,7.73,8.20,8.49,8.90,8.15,8.05,8.80,8.73,7.82,8.14,8.77,8.07,7.68,8.38,8.30,9.04,8.50,8.55,8.08,7.85,8.10,7.64,7.57,8.06,7.98,8.33,7.89,8.64,8.41,7.53,7.86,8.00,7.39,6.87,7.48,7.46,6.80,6.76,7.20,7.22,6.49,6.72,7.22,6.64,6.29,6.95,6.97,6.46,6.51,7.08,6.97,6.42,6.58,7.32,7.16,6.94,6.58,7.28,7.32,6.63,7.03,7.34,7.47,7.69,7.15,7.53,7.21,6.38,6.43,6.86,6.30,5.71,6.13,6.05,5.51,5.23,5.72,5.68,5.15,5.25,5.54,5.32,5.69,5.60,5.01,5.23,5.57,5.26,4.74,5.25,5.53,4.92,4.77,5.38,5.32,4.77,5.13,5.73,5.43,5.59,5.29,5.47,5.78,5.55,6.21,6.06,5.03,5.04,4.30,4.28,4.80,4.27,3.67,4.14,4.18,3.65,3.67,3.48,3.92,4.44,4.13,4.72,4.55,4.87,4.66,4.51,3.98,4.42,4.59,3.87,3.75,4.34,4.25,3.56,3.82,4.32,3.86,3.38,3.97,4.27,4.68,4.56,4.04,4.18,4.17,3.59,3.44,3.74,3.44,2.88,3.17,3.41,2.82,2.62,3.14,3.08,2.56,2.96,3.37,3.57,4.04,3.85,4.42,4.89,5.70,5.87,6.52,5.87,6.42,6.21,6.74,7.09,6.47,6.32,5.87,5.36,5.10,4.90,4.50,4.46,4.02,4.14,3.77,4.00,3.96,3.43,3.28,3.58,3.38,2.79,3.04,3.28,2.78,2.39,2.90,2.93,2.36,2.39,2.88,2.64,2.22,2.52,2.92,2.97,3.14,3.11,3.25,2.88,2.47,2.28,2.36,2.24,1.83,1.91,2.06,1.82,1.43,1.75,1.98,1.51,1.77,2.26,2.14,1.86,2.51,2.81,2.92,2.95,2.72,2.34,2.67,2.58,2.05,2.10,2.45,2.11,1.68,2.12,2.31,1.86,1.71,2.25,2.28,2.06,1.81,1.41,1.22,1.30,1.00,0.84,0.77,0.87,1.08,1.13,1.16,1.33,1.53,1.63,1.91,2.29,2.72,2.92,4.95,5.40,6.79,7.84,8.24,6.64,5.39,3.81,3.47,3.09,2.73,2.67,2.80,2.46,1.96,2.10,2.19,1.81,1.62,2.03,2.00,1.48,1.79,2.01,2.54,2.85,3.10,2.99,2.41,2.43,2.88,2.58,1.98,2.42,2.86,3.03,2.47,3.33,3.62,4.50,4.08,4.27,4.50,3.83,3.50,4.05,5.22,5.20,5.66,6.30,7.40,7.26,6.61,7.01,6.17,5.17,4.62,4.90,4.69,3.89,4.22,4.61,3.84,3.23,4.00,4.23,3.41,3.55,4.25,4.03,3.32,4.20,4.45,3.97,3.77,4.51,4.49,4.11,4.74,4.20,4.36,4.52,4.50,3.93,3.78,4.27,4.31,3.51,4.05,4.41,4.21,4.72,4.71,4.25,3.56,4.23,3.39,3.68,4.46,4.22,3.86,4.70,5.14,4.68,4.62,5.20,4.97,4.71,5.14,5.41,6.11,5.90,6.63,6.04,5.14,5.75,6.26,5.36,5.20,5.96,5.84,5.13,5.51,6.09,5.44,5.36,6.10,6.45,6.72,6.54,5.57,4.86,5.34,4.71,4.55,5.32,5.46,5.23,5.38,5.73,5.82,5.65,5.99,6.42,6.20,6.14,6.96,7.20,7.73,6.80,6.78,7.40,7.54,6.66,7.07,7.70,7.33,6.81,7.71,7.99,7.11,7.40,6.68,6.54,7.56,7.09,6.51,7.36,7.33,6.44,6.25,6.99,6.77,6.80,7.70,8.17,7.70,8.65,9.34,8.97,8.02,8.72,9.29,8.04,8.34,8.99,9.19,8.54,9.27,9.75,9.18,9.35,8.70,8.81,8.25,8.91,7.92,7.98,8.75,8.46,8.05,8.60,9.03,8.85,8.23,8.33,7.89,8.34,8.91,9.31,9.10,10.31,10.24,11.10,10.32,9.59,10.99,10.75,9.86,10.68,11.26,10.64,10.08,11.10,11.37,10.17,10.41,9.72,10.08,10.69,9.63,9.59,10.48,10.44,9.19,9.54,10.50,9.58,9.29,9.87,10.16,9.57,9.78,11.07,11.22,11.59,11.68,11.50,10.94,10.54,10.72,11.34,12.43,12.13,11.24,12.06,12.98,11.85,11.50,12.68,12.66,11.70,12.13,13.21,11.94,11.53,12.43,13.21,12.28,11.73,12.18,10.96,11.27,10.60,9.80,9.94,9.55,10.39,10.57,10.00,10.35,11.48,11.44,10.71,11.43,12.29,11.69,11.68,12.45,12.84,12.58,12.41,13.47,13.28,13.11,14.00,14.31,13.73,13.62,14.45,14.00,13.20,14.24,14.62,13.89,13.62,14.53,14.76,13.81,14.18,14.92,14.29,13.41,14.15,14.27,12.76,13.20,11.85,11.63,12.22,11.87,11.33,12.30,12.90,12.51,12.25,13.19,13.49,13.18,13.23,13.95,14.33,14.95,14.90,13.98,14.91,15.45,15.14,14.91,15.74,15.89,16.17,16.20,16.15,15.37,15.85,15.76,15.16,15.12,15.54,15.16,13.83,14.24,14.37,13.64,13.47,13.01,12.50,11.94,12.33,12.29,13.36,13.67,14.52,13.23,13.10,14.24,14.09,14.16,14.89,14.73,14.57,15.41,15.68,15.52,15.51,16.36,16.27,16.36,17.04,16.66,16.70,16.22,15.94,15.99,15.49,15.35,15.29,15.19,14.30,14.32,14.38,13.07,14.01,13.37,13.41,13.23,14.55,14.32,14.36,15.15,15.09,14.80,13.82,14.47,14.69,13.76,14.58,14.36,14.53,15.11,15.41,15.49,15.68,15.95,15.76,16.22,17.01,16.97,16.51,16.59,16.14,15.75,16.01,15.49,15.13,15.05,15.01,14.16,14.02,14.22,13.44,13.20,13.22,12.61,12.89,12.28,12.62,13.12,13.39,14.02,13.58,13.29,14.06,14.63,13.95,14.31,15.10,15.08,14.82,15.65,15.80,15.72,16.16,16.77,16.83,16.87,17.26,17.66,17.83,17.57,16.82,17.03,17.68,16.66,16.38,17.22,16.87,16.03,16.09,16.75,15.47,15.33,15.67,15.44,14.27,14.80,15.10,14.36,13.54,14.12,14.32,13.25,13.15,13.59,13.31,12.47,12.31,13.15,12.47,11.66,11.57,11.74,10.67,10.69,10.34,21.98,22.06,21.37,20.74,20.81,19.67,20.47,20.75,19.53,18.88,20.04,19.35,18.28,17.49,19.02,18.16,17.42,16.45,15.64,14.96,13.74,13.59,12.83,12.70,13.55,13.55,13.05,13.20,14.07,14.77,14.93,16.09,15.82,16.83,18.35,18.13,17.54,17.28,15.55,18.07,16.53,18.29,18.50,17.53,18.40,17.34,17.61,18.86,18.55,16.76,18.15,16.20,18.44,16.84,18.25,18.86,18.04,19.80,20.38,18.43,19.26,18.40,19.83,19.85,21.10,20.57,19.18,19.14,19.18,17.85,18.09,18.00,16.00,16.55,14.39,14.66,15.42,14.79,16.25,15.94,17.30,17.86,19.28,19.44,20.33,21.06,21.17,20.60,21.23,20.06,19.94,20.90,20.60,21.17,21.59,21.41,21.49,22.07,22.77,21.52,21.45,22.36,21.72,21.39,20.83,20.01,20.54,19.45,19.52,19.16,18.70,17.78,17.62,17.91,17.13,16.22,16.62,16.22,15.30,14.64,15.09,14.66,13.63,13.27,13.72,13.40,13.00,12.70,12.59,12.51,12.39,12.73,12.90,12.94,12.86,13.55,13.95,13.78,14.54,12.99,14.80,14.16,15.76,16.73,17.89,19.70,17.38,18.67,16.63,16.14,16.22,14.39,16.03,14.08,15.39,14.76,15.30,16.51,15.99,14.74,15.14,15.57,16.57,16.93,17.84,18.07,18.26,17.45,17.68,16.58,17.53,18.07,17.44,18.10,17.58,17.84,17.67,16.96,15.64,15.77,15.34,15.08,15.59,14.44,13.98,15.59,14.60,14.01,14.56,14.90,13.97,14.18,13.59,13.91,13.96,13.19,13.48,14.00,13.56,15.08,14.67,15.62,15.58,15.41,16.00,16.81,16.75,15.62,16.93,17.13,16.51,17.03,15.58,16.12,17.31,16.03,15.18,15.89,15.46,17.08,17.04,16.84,16.98,16.31,16.30,15.92,15.65,15.05,16.18,16.43,15.34,15.71,16.81,16.45,16.06,16.95,17.46,16.86,15.53,15.60,14.78,15.98,15.18,14.94,15.09,13.57,13.26,13.76,14.24,14.65,13.97,15.58,13.93,15.35,14.50,14.99,13.62,15.32,15.10,16.19,16.48,16.31,15.45,14.99,14.81,13.28,13.92,14.06,15.30,15.91,14.88,14.79,13.32,13.57,13.37,13.32,13.92,13.89,13.99,14.55,13.23,14.24,13.54,14.44,14.53,15.12,16.63,16.34,17.33,18.19,19.99,19.74,18.34,19.62,20.69,19.66,19.34,18.43,18.59,17.75,16.75,15.62,15.63,17.09,17.08,18.43,19.27,20.04,20.83,21.29,22.60,22.61,23.14,22.27,21.63,20.83,19.79,19.31,17.81,16.83,15.18,15.66,14.09,14.09,12.84,13.88,12.02,13.73,13.01,14.50,14.21,13.73,14.93,13.98,13.71,14.19,14.08,15.03,15.53,15.90,16.70],[26.90,27.17,26.36,25.88,26.83,26.93,27.70,27.69,28.41,27.77,27.54,28.45,28.18,27.55,28.39,28.42,28.07,27.49,27.75,27.57,26.83,26.83,27.00,26.69,25.29,26.29,26.22,25.30,24.97,25.87,25.78,24.49,24.60,25.82,25.32,26.12,25.91,24.90,25.84,26.44,26.13,27.25,26.50,27.61,27.36,27.99,27.59,28.37,28.95,28.73,29.04,29.06,28.83,28.33,27.98,26.92,27.35,26.70,27.19,26.80,27.68,27.32,28.42,28.02,27.40,27.19,27.57,27.07,26.34,26.53,27.46,27.73,27.45,27.84,27.27,27.80,26.97,28.26,27.81,28.61,28.34,29.17,29.11,28.76,29.36,29.32,29.79,29.31,29.10,29.41,29.50,29.02,29.13,29.38,29.34,29.39,29.31,29.42,29.53,29.29,29.42,28.71,29.03,29.31,29.07,28.42,29.02,29.36,28.74,28.69,28.28,27.87,28.31,27.52,28.34,27.65,28.35,27.87,28.50,28.74,28.45,28.69,29.18,28.79,29.33,28.90,28.51,28.92,29.34,28.86,28.60,29.23,29.23,28.79,28.98,29.40,29.44,29.22,29.37,29.56,29.45,29.65,29.43,29.27,29.29,28.89,28.93,28.06,28.51,28.01,28.25,27.35,28.09,27.96,28.06,27.58,27.38,27.29,27.26,26.54,26.41,26.42,25.58,24.78,24.11,23.72,25.31,25.84,24.71,25.26,26.45,26.06,25.99,27.18,27.49,27.08,26.72,25.65,25.29,24.93,23.61,23.92,23.00,23.84,22.19,23.11,22.96,21.19,21.15,22.75,22.97,23.79,25.66,24.89,23.62,23.78,22.94,22.46,20.53,20.88,20.90,20.45,20.58,19.50,17.91,19.10,18.52,20.02,20.36,20.75,22.27,22.41,23.71,21.96,22.64,20.80,20.91,21.31,19.42,22.03,22.30,20.30,20.78,22.25,21.35,20.19,21.49,22.02,21.02,20.41,21.71,22.24,21.39,22.41,21.44,20.34,19.52,19.08,17.76,17.63,16.67,16.52,17.45,18.20,16.80,18.17,17.02,18.02,18.66,18.15,18.77,20.02,20.17,20.09,21.04,22.32,23.99,24.48,22.69,23.30,24.58,23.43,22.37,21.13,22.13,22.68,23.69,21.90,21.15,22.29,21.23,22.10,21.35,20.97,21.16,22.76,23.89,23.45,25.11,24.31,23.74,22.58,23.13,24.03,22.99,22.42,23.64,24.29,22.69,22.69,23.90,24.03,23.44,23.41,22.24,21.88,20.70,21.05,19.84,20.12,19.34,19.87,18.84,20.27,20.74,22.82,21.76,20.10,22.15,22.61,21.73,21.27,23.13,22.36,21.44,22.39,23.43,22.79,23.28,22.63,22.64,21.22,20.45,20.57,19.58,19.19,17.41,18.66,18.23,19.07,20.01,20.22,21.97,21.29,22.44,22.00,23.66,22.37,20.50,20.55,19.46,18.46,18.16,16.35,17.33,16.16,17.96,16.72,16.24,17.66,15.83,14.69,18.48,18.37,16.10,17.20,19.85,19.23,17.89,19.14,20.95,21.23,18.79,20.66,20.64,20.20,17.87,18.15,17.83,16.17,15.20,13.69,13.97,12.36,11.60,11.30,11.42,10.90,11.89,11.95,10.99,12.26,13.49,12.74,13.51,14.93,15.30,14.92,16.24,18.33,19.62,20.16,17.85,18.52,15.73,16.79,16.84,14.16,11.84,11.09,10.94,11.66,11.64,10.59,10.97,11.87,10.67,11.12,12.07,13.39,14.28,15.04,13.56,12.61,12.49,11.67,11.11,10.93,10.07,10.29,10.70,10.01,9.68,9.80,9.66,9.24,8.99,8.90,8.30,8.95,9.61,9.89,10.68,10.88,11.24,11.71,11.46,12.44,10.88,10.61,10.43,9.83,10.51,10.80,9.95,9.74,10.50,10.75,10.07,10.41,10.75,11.06,11.85,11.34,12.02,11.54,11.03,11.38,11.86,11.22,11.08,11.42,11.50,11.05,11.07,11.58,11.05,10.53,10.13,10.53,9.63,10.63,9.81,10.24,10.31,9.74,10.21,9.49,9.62,9.15,8.79,8.17,8.44,9.05,8.99,8.42,8.88,9.30,8.89,8.63,9.10,9.39,8.80,9.05,9.38,9.32,9.51,9.09,9.32,9.78,8.93,8.76,9.55,9.52,8.80,8.82,9.61,9.56,9.52,9.32,8.88,8.75,9.26,8.74,8.23,8.56,8.58,7.96,7.80,8.26,7.75,7.38,7.49,7.60,7.01,7.37,7.78,8.10,8.32,7.71,7.57,8.23,8.27,7.41,7.60,8.13,7.57,7.26,7.77,7.70,8.40,7.87,7.98,7.57,7.30,7.52,7.17,7.19,7.51,7.54,8.00,7.61,8.16,7.83,7.25,7.45,7.61,7.12,6.68,7.09,7.06,6.58,6.49,6.83,6.72,6.16,6.30,6.67,6.37,6.06,6.46,6.49,6.15,6.25,6.57,6.56,6.15,6.22,6.77,6.68,6.57,6.21,6.88,6.88,6.32,6.69,7.02,7.21,7.52,6.85,7.17,6.81,6.15,6.16,6.48,5.94,5.53,5.87,5.83,5.29,5.00,5.57,5.47,4.88,5.06,5.26,4.96,5.45,5.34,4.74,5.03,5.30,5.06,4.59,5.04,5.18,4.67,4.50,5.05,5.02,4.54,4.86,5.40,5.18,5.34,5.07,5.32,5.56,5.48,6.00,5.78,4.89,4.91,4.21,4.23,4.64,4.09,3.60,4.00,4.00,3.46,3.54,3.32,3.67,4.26,3.93,4.49,4.40,4.65,4.40,4.24,3.72,4.10,4.34,3.67,3.55,4.07,4.12,3.46,3.67,4.09,3.70,3.33,3.81,4.07,4.47,4.36,3.92,4.05,3.98,3.48,3.33,3.56,3.31,2.91,3.10,3.24,2.85,2.62,3.06,3.03,2.53,2.88,3.26,3.37,3.96,3.61,4.36,4.54,5.50,5.62,6.28,5.54,6.26,6.03,6.36,6.75,6.24,6.08,5.67,5.14,4.92,4.63,4.21,4.26,3.69,3.83,3.46,3.59,3.65,3.16,3.05,3.26,3.14,2.61,2.86,3.11,2.70,2.34,2.81,2.89,2.39,2.34,2.82,2.65,2.17,2.54,2.94,3.00,3.12,3.08,3.17,2.81,2.51,2.17,2.25,2.16,1.84,1.85,1.96,1.68,1.40,1.67,1.87,1.37,1.67,2.11,1.99,1.68,2.27,2.51,2.57,2.65,2.49,2.14,2.43,2.37,1.83,1.89,2.26,1.94,1.58,2.01,2.22,1.83,1.75,2.29,2.31,2.12,1.87,1.49,1.31,1.29,1.03,1.02,0.82,0.77,0.84,1.04,1.16,1.09,1.28,1.63,1.88,2.15,2.46,2.79,4.83,5.23,6.65,7.84,8.12,6.40,5.17,3.67,3.22,2.88,2.55,2.44,2.51,2.23,1.69,1.98,2.08,1.65,1.55,2.06,1.95,1.54,1.96,2.15,2.69,2.98,3.33,3.09,2.57,2.74,3.01,2.68,2.10,2.64,3.06,3.09,2.62,3.43,3.76,4.71,4.25,4.62,5.10,4.37,4.03,4.11,5.45,5.24,5.82,6.35,7.57,7.50,6.71,6.98,6.29,5.21,4.74,5.08,4.64,4.00,4.40,4.73,3.89,3.46,4.13,4.25,3.45,3.69,4.37,4.04,3.49,4.08,4.58,3.98,3.87,4.75,4.77,4.12,4.87,4.13,4.36,4.56,4.66,4.02,3.89,4.32,4.30,3.58,4.08,4.41,4.24,4.88,4.82,4.33,3.77,4.40,3.71,3.89,4.60,4.20,3.82,4.55,5.07,4.52,4.59,5.36,5.09,4.99,5.42,5.71,6.12,6.07,6.63,6.17,5.44,5.96,6.30,5.58,5.31,6.14,5.97,5.17,5.51,6.10,5.55,5.38,5.97,6.35,6.45,6.47,5.50,4.77,5.35,4.68,4.37,5.38,5.44,5.09,5.24,5.95,5.79,5.65,6.10,6.41,6.19,6.23,6.89,7.11,7.57,7.01,6.78,7.36,7.42,6.76,7.20,7.56,7.22,6.75,7.72,7.79,6.98,7.15,6.46,6.75,7.42,6.94,6.29,7.27,7.38,6.25,6.39,6.86,6.73,6.69,7.34,7.74,7.60,8.37,9.07,8.76,7.97,8.81,8.99,7.96,8.11,8.95,8.88,8.48,9.15,9.37,8.86,8.77,8.26,8.61,7.90,8.82,7.46,7.90,8.65,8.15,7.67,8.47,8.93,8.47,7.99,8.09,7.69,8.14,8.55,8.96,8.98,10.07,9.89,10.71,10.17,9.45,10.86,10.46,9.61,10.44,10.78,10.23,9.86,10.87,10.84,9.89,9.95,9.55,9.92,10.40,9.46,9.19,10.31,10.22,8.92,9.26,10.16,9.52,8.80,9.58,9.97,9.29,9.77,10.56,10.74,11.22,11.36,11.02,10.60,10.23,10.45,10.78,11.88,11.81,10.91,11.62,12.49,11.62,11.27,12.29,12.11,11.48,11.86,12.69,11.51,11.37,12.14,12.68,11.81,11.37,12.01,10.95,11.28,10.50,9.43,10.12,9.42,10.25,10.86,9.90,10.15,11.16,11.16,10.34,10.99,12.00,11.13,11.30,12.00,12.55,12.00,11.87,13.02,12.53,12.59,13.55,13.82,13.20,13.28,14.14,13.48,12.82,13.87,14.23,13.49,13.56,14.30,14.18,13.56,14.07,14.70,13.87,13.32,14.01,14.11,12.54,13.13,11.84,11.79,12.10,11.74,11.21,12.06,12.52,12.31,11.84,12.95,13.27,12.71,12.82,13.62,14.06,14.50,14.57,13.88,14.69,15.21,14.76,14.79,15.71,15.41,15.79,15.88,15.86,15.10,15.58,15.69,14.85,14.87,15.29,15.00,13.59,14.19,14.23,13.47,13.44,12.95,12.45,11.90,12.46,12.27,13.24,13.50,14.31,12.99,12.76,13.97,13.66,13.86,14.53,14.30,14.40,15.26,15.33,15.32,15.48,16.24,15.90,16.01,16.86,16.49,16.52,15.90,15.75,15.85,15.37,15.21,15.17,15.09,14.17,14.31,14.23,13.00,13.93,13.21,13.31,13.15,14.49,14.30,14.26,15.12,15.04,14.84,13.79,14.39,14.56,13.61,14.35,14.09,14.48,14.96,15.03,15.38,15.57,15.82,15.54,16.01,16.84,16.73,16.39,16.32,16.10,15.74,15.94,15.43,15.09,15.03,14.93,14.14,14.03,14.14,13.39,13.20,13.15,12.59,12.76,12.25,12.44,12.99,13.23,13.88,13.36,13.17,14.00,14.45,13.87,14.21,14.98,14.91,14.73,15.46,15.66,15.48,16.02,16.60,16.62,16.77,17.23,17.43,17.56,17.38,16.79,16.86,17.45,16.49,16.25,16.94,16.66,15.77,16.03,16.59,15.29,15.21,15.56,15.28,14.22,14.65,14.95,14.36,13.49,14.05,14.30,13.21,12.99,13.53,13.31,12.39,12.14,12.94,12.19,11.46,11.38,11.48,10.28,10.40,9.89,21.80,21.78,20.93,20.40,20.39,19.21,20.25,20.48,19.21,18.58,19.86,19.08,18.06,16.90,18.91,17.92,17.14,15.90,15.19,14.25,13.23,13.03,12.38,12.40,13.24,12.99,12.69,13.07,13.68,14.46,14.47,15.56,15.18,16.14,17.65,17.21,16.60,16.55,15.18,17.35,16.23,17.91,17.89,17.37,18.23,16.88,17.23,18.38,18.10,16.42,17.65,15.70,18.15,16.46,17.94,18.50,17.73,19.49,20.38,18.45,18.98,18.24,19.64,19.62,20.93,20.29,19.04,18.85,18.63,17.26,17.63,17.49,15.62,15.68,14.05,14.12,14.94,14.46,15.63,15.60,16.81,17.63,19.10,19.21,20.16,20.84,21.07,20.41,21.06,19.78,19.54,20.59,20.10,20.66,21.19,21.11,20.91,21.50,22.12,20.95,21.22,22.05,21.09,21.07,20.41,19.62,20.35,19.20,19.09,18.91,18.36,17.34,17.21,17.61,16.73,15.81,16.17,15.82,14.78,14.08,14.61,14.22,13.15,12.86,13.12,12.92,12.33,12.17,12.15,12.06,11.88,12.08,12.44,12.53,12.28,12.99,13.46,13.57,14.16,12.66,14.29,13.81,14.98,15.80,16.92,18.64,16.62,17.86,16.17,15.67,15.84,14.01,15.54,13.98,15.13,14.52,14.86,16.28,15.63,14.38,14.70,15.09,15.97,16.29,17.28,17.99,17.97,16.89,16.98,16.26,16.51,17.34,16.58,17.14,16.76,16.98,16.89,16.26,15.21,15.65,14.96,14.69,15.29,13.85,13.00,14.94,14.20,13.51,14.07,14.55,13.57,13.72,13.40,13.43,13.48,12.79,12.79,13.47,12.82,14.60,14.08,15.02,15.05,15.18,15.50,15.87,16.09,15.34,16.23,16.12,16.22,16.32,14.87,15.94,16.19,15.27,14.83,15.64,14.99,16.38,16.51,16.17,16.25,15.49,15.34,15.48,14.96,14.57,15.39,15.69,14.54,14.87,15.98,15.54,15.24,16.21,16.83,15.84,14.52,14.76,14.43,15.35,14.78,14.63,14.53,13.75,12.47,13.31,13.39,14.32,13.23,15.24,13.37,14.74,13.96,14.32,13.01,14.75,14.41,15.77,16.12,15.96,15.05,14.23,14.25,12.82,13.29,13.49,14.71,14.87,14.06,14.23,12.64,12.94,13.23,12.90,13.34,13.81,13.59,14.18,13.12,14.02,13.38,14.15,14.09,14.66,16.09,15.79,16.31,17.51,19.16,19.19,17.80,18.74,20.15,19.28,18.31,17.73,17.66,17.37,16.26,15.20,15.34,16.49,16.81,18.03,18.97,19.86,20.79,21.02,22.59,22.53,23.48,22.45,21.70,20.68,19.57,19.20,17.49,16.43,14.91,15.01,13.81,13.70,12.68,13.56,11.84,13.79,12.92,14.22,13.44,13.66,14.16,13.38,13.12,13.70,13.43,14.53,14.75,15.19,16.13],[27.13,27.14,26.38,25.85,26.74,26.85,27.67,27.76,28.43,27.85,27.63,28.48,28.26,27.66,28.45,28.49,28.17,27.58,27.79,27.62,26.91,26.93,26.96,26.73,25.35,26.28,26.18,25.33,25.09,25.92,25.83,24.50,24.67,26.02,25.50,26.29,25.97,24.97,25.96,26.64,26.22,27.38,26.60,27.71,27.52,28.04,27.64,28.47,29.01,28.80,29.08,29.13,29.03,28.39,27.98,26.94,27.40,26.67,27.33,26.93,27.85,27.53,28.52,28.12,27.55,27.45,27.72,27.17,26.44,26.71,27.58,27.80,27.58,27.86,27.32,27.74,27.02,28.28,27.80,28.58,28.40,29.15,29.02,28.72,29.29,29.24,29.62,29.31,29.03,29.27,29.38,28.97,29.14,29.38,29.25,29.41,29.26,29.39,29.50,29.30,29.45,28.79,29.00,29.26,29.05,28.41,28.91,29.32,28.77,28.68,28.29,27.87,28.27,27.50,28.30,27.66,28.26,27.95,28.54,28.73,28.45,28.72,29.11,28.78,29.25,28.92,28.52,28.89,29.26,28.81,28.58,29.15,29.22,28.70,28.93,29.38,29.38,29.18,29.32,29.49,29.41,29.60,29.40,29.23,29.28,28.83,28.89,28.18,28.46,28.00,28.21,27.34,28.07,27.96,28.02,27.53,27.40,27.26,27.28,26.46,26.38,26.36,25.56,24.68,24.05,23.64,25.26,25.77,24.68,25.34,26.42,26.05,26.05,27.24,27.62,27.18,26.77,25.65,25.28,24.88,23.47,23.94,22.89,23.67,22.15,23.04,22.91,21.15,21.03,22.63,22.89,23.70,25.75,24.99,23.64,24.16,22.91,22.61,20.56,20.96,20.96,20.57,20.77,19.51,18.09,19.36,18.92,20.09,20.59,20.73,22.33,22.51,23.48,22.01,22.61,20.75,21.10,21.58,19.70,22.33,22.49,20.53,21.03,22.49,21.55,20.49,21.76,22.19,21.38,20.70,21.90,22.36,21.53,22.52,21.57,20.59,19.83,19.21,18.11,17.81,17.04,16.73,17.58,18.28,16.74,18.24,17.30,18.16,18.80,18.55,19.05,20.11,20.34,20.46,21.28,22.42,24.16,24.61,22.82,23.40,24.78,23.62,22.52,21.35,22.34,22.77,23.70,22.00,21.17,22.27,21.30,22.18,21.31,21.04,21.11,22.77,23.82,23.47,25.10,24.42,23.69,22.43,23.23,24.09,23.05,22.40,23.73,24.29,22.75,22.84,24.02,24.17,23.60,23.52,22.40,21.83,20.80,20.98,19.99,20.26,19.39,19.87,19.00,20.61,20.88,22.96,21.83,20.19,22.38,22.66,21.91,21.43,23.30,22.49,21.61,22.52,23.63,23.06,23.42,22.86,22.85,21.30,20.72,20.81,19.91,19.35,17.64,18.81,18.24,19.06,20.05,20.18,21.94,21.36,22.56,22.11,23.77,22.60,20.61,20.82,19.62,18.93,18.28,16.84,17.43,16.24,17.82,16.63,16.16,17.41,15.67,14.34,18.36,18.06,15.88,17.12,19.76,19.06,17.74,19.03,20.71,20.92,18.52,20.33,20.26,19.77,17.63,18.05,17.61,15.81,14.98,13.51,13.64,12.14,11.30,10.93,11.36,10.70,11.83,11.76,10.73,12.09,13.36,12.35,13.18,14.48,14.95,14.48,15.98,18.22,19.53,19.94,17.64,17.96,15.17,16.36,16.23,13.68,11.19,10.81,10.44,11.02,11.27,10.31,10.55,11.42,10.49,10.82,11.76,13.04,13.89,14.65,13.15,12.27,12.41,11.42,10.87,10.55,9.66,9.87,10.26,9.53,9.22,9.30,9.13,8.85,8.46,8.32,7.91,8.55,9.03,9.49,10.39,10.70,11.11,11.57,11.12,12.37,10.55,10.31,10.02,9.39,10.04,10.47,9.42,9.30,9.99,10.29,9.67,10.17,10.27,10.78,11.49,11.13,11.74,11.24,10.56,11.01,11.59,10.70,10.63,11.08,11.16,10.64,10.77,11.35,10.79,10.49,9.79,10.13,9.43,10.40,9.66,10.05,10.06,9.53,9.90,9.00,9.22,8.97,8.63,7.91,8.26,8.75,8.55,8.07,8.64,8.78,8.38,8.22,8.77,8.86,8.31,8.57,8.91,8.82,9.02,8.49,8.76,9.33,8.34,8.24,9.14,8.92,8.17,8.28,9.07,9.02,9.05,8.85,8.46,8.41,8.71,8.01,7.89,8.05,7.90,7.34,7.35,7.66,7.17,6.92,7.20,7.15,6.70,7.08,7.32,7.66,7.83,7.18,7.22,7.69,7.57,6.81,7.17,7.57,6.89,6.66,7.27,7.19,7.80,7.36,7.38,6.92,6.82,7.09,6.66,6.78,7.06,7.00,7.51,7.33,7.85,7.27,6.81,7.17,6.91,6.52,6.32,6.61,6.50,6.09,6.09,6.30,6.28,5.75,5.98,6.23,5.74,5.54,6.05,5.97,5.56,5.69,6.04,5.98,5.59,5.73,6.19,6.11,6.05,5.71,6.33,6.37,5.87,6.28,6.65,7.04,7.10,6.39,6.73,6.27,5.65,5.80,5.99,5.36,5.01,5.45,5.23,4.74,4.65,5.09,4.95,4.46,4.65,4.92,4.58,5.07,4.92,4.33,4.56,4.86,4.55,4.11,4.57,4.66,4.21,4.03,4.58,4.50,4.18,4.38,4.93,4.74,5.04,4.82,5.12,5.22,5.29,5.72,5.46,4.59,4.35,3.91,4.00,4.26,3.64,3.36,3.75,3.63,3.14,3.27,3.09,3.48,4.10,3.65,4.18,4.02,4.33,4.06,3.93,3.40,3.81,3.97,3.40,3.26,3.74,3.64,3.14,3.36,3.69,3.29,3.00,3.49,3.61,4.06,3.90,3.55,3.64,3.53,3.12,3.04,3.21,3.04,2.55,2.82,2.94,2.46,2.40,2.83,2.74,2.31,2.72,3.12,3.29,3.86,3.46,4.13,4.38,5.34,5.39,6.04,5.32,5.96,5.62,6.04,6.52,5.89,5.83,5.34,4.85,4.73,4.30,3.92,4.02,3.41,3.63,3.23,3.39,3.46,3.00,2.85,3.10,2.94,2.42,2.66,2.88,2.49,2.14,2.59,2.70,2.19,2.24,2.66,2.44,2.08,2.43,2.74,2.81,2.84,2.84,2.84,2.59,2.33,2.19,2.23,2.09,1.77,1.85,1.90,1.65,1.36,1.77,1.86,1.34,1.67,2.06,1.87,1.59,2.16,2.34,2.42,2.50,2.26,1.96,2.20,2.20,1.78,1.78,2.09,1.84,1.51,1.90,2.13,1.74,1.68,2.16,2.22,2.11,1.87,1.49,1.45,1.36,1.02,1.09,1.04,0.81,0.77,0.84,1.05,1.01,1.06,1.31,1.73,1.94,2.30,2.51,4.66,5.15,6.51,7.61,8.04,6.15,4.92,3.41,3.01,2.63,2.22,2.17,2.24,2.04,1.55,1.79,1.86,1.44,1.36,1.90,1.78,1.50,1.78,1.97,2.50,2.87,3.16,2.96,2.65,2.63,2.90,2.69,2.18,2.67,3.03,3.06,2.76,3.57,3.99,4.86,4.60,4.77,5.24,4.56,4.01,4.08,5.20,5.16,5.77,6.16,7.40,7.14,6.38,6.70,5.94,5.00,4.69,4.85,4.40,3.85,4.25,4.38,3.73,3.39,3.92,3.89,3.29,3.56,4.03,3.72,3.40,3.84,4.16,3.75,3.69,4.41,4.36,3.95,4.56,3.88,4.11,4.24,4.32,3.80,3.62,4.07,4.15,3.57,3.84,4.30,4.07,4.70,4.73,4.42,3.94,4.34,3.61,3.72,4.43,4.03,3.57,4.44,4.72,4.25,4.33,4.96,4.64,4.60,5.01,5.27,5.60,5.50,5.99,5.65,5.09,5.46,5.72,5.18,4.92,5.62,5.53,4.79,5.25,5.69,5.37,5.25,5.91,6.29,6.37,6.37,5.40,4.58,5.15,4.41,4.07,5.04,5.12,4.90,4.90,5.51,5.48,5.21,5.55,5.92,5.77,5.72,6.35,6.66,6.99,6.39,6.35,6.71,6.76,6.33,6.61,6.97,6.65,6.32,7.22,7.36,6.56,6.91,6.33,6.33,6.99,6.70,6.10,6.79,7.01,6.15,5.91,6.56,6.51,6.43,7.25,7.69,7.29,8.04,8.71,8.31,7.58,8.22,8.47,7.47,7.75,8.45,8.43,8.12,8.86,9.19,8.57,8.56,8.01,8.31,7.83,8.56,7.52,7.70,8.29,8.07,7.62,8.20,8.72,8.46,7.91,7.97,7.66,7.99,8.38,8.69,8.74,9.82,9.69,10.50,9.82,9.22,10.54,9.97,9.34,10.33,10.38,9.88,9.96,10.92,10.64,9.66,9.62,9.28,9.89,10.30,9.06,9.03,9.97,9.74,8.79,9.05,9.92,9.24,8.81,9.33,9.76,9.11,9.59,10.31,10.52,10.93,11.18,10.86,10.47,10.13,10.37,10.71,11.66,11.52,10.79,11.24,11.96,11.30,11.21,11.78,11.72,11.42,11.51,12.37,11.28,10.94,11.90,12.61,11.70,11.19,11.94,10.87,10.74,10.45,9.69,9.98,9.37,9.99,10.35,9.82,9.81,10.76,10.65,10.13,10.82,11.75,10.85,11.12,11.70,12.18,11.64,11.60,13.01,12.59,12.56,13.43,13.52,12.91,13.07,13.91,13.25,12.55,13.58,14.16,13.24,13.31,14.00,14.23,13.36,13.86,14.67,13.88,13.21,14.03,13.97,12.51,12.99,11.53,11.44,11.82,11.56,11.08,11.86,12.33,12.10,11.65,12.69,12.96,12.39,12.50,13.50,13.74,14.38,14.38,13.66,14.46,15.05,14.74,14.63,15.63,15.50,16.15,16.06,16.21,15.33,15.60,15.66,15.02,14.86,15.19,14.95,13.53,13.92,14.01,13.51,13.22,12.93,12.42,11.80,12.27,12.19,12.99,13.27,14.07,12.84,12.58,13.65,13.44,13.65,14.36,14.08,14.27,14.99,15.12,15.00,15.48,16.01,15.91,16.10,17.10,16.76,16.82,16.22,15.68,15.71,15.42,15.06,14.92,14.83,14.07,14.09,14.06,12.92,13.83,13.21,13.14,13.17,14.61,14.47,14.59,15.53,15.20,15.05,13.72,14.42,14.58,13.48,14.29,13.97,14.35,14.84,14.89,15.11,15.42,15.81,15.43,16.19,17.03,16.91,16.54,16.48,16.07,15.71,15.91,15.41,14.93,14.96,14.98,14.12,13.91,14.09,13.36,13.07,13.05,12.43,12.61,12.30,12.49,12.90,13.14,13.82,13.38,13.02,13.95,14.45,13.84,14.19,14.99,15.05,14.77,15.44,15.85,15.61,16.15,16.73,16.84,17.09,17.34,17.72,17.96,17.63,16.99,17.06,17.70,16.60,16.41,17.11,16.80,15.87,16.07,16.85,15.32,15.23,15.58,15.35,14.08,14.59,14.97,14.09,13.26,13.92,14.22,12.98,12.88,13.46,13.07,12.21,12.00,12.85,12.09,11.44,11.34,11.52,10.33,10.22,9.77,22.00,21.82,20.83,20.23,20.23,19.11,20.03,20.43,19.03,18.39,19.65,19.01,17.72,17.02,18.56,17.82,16.92,15.99,14.97,14.17,13.05,12.92,12.29,12.34,13.34,12.97,12.38,13.05,13.89,14.52,14.66,15.73,15.25,16.20,17.65,17.36,16.56,16.63,15.23,17.68,16.28,17.87,17.94,17.41,18.07,16.65,17.22,18.39,18.18,16.56,17.70,15.73,18.07,16.27,17.83,18.57,17.65,19.61,20.36,18.14,19.02,18.15,19.75,19.60,21.01,20.29,18.96,18.71,18.67,17.28,17.81,17.68,15.66,15.68,13.91,13.95,14.90,14.28,15.64,15.59,17.03,17.85,19.68,19.64,20.76,21.38,21.76,20.78,21.52,20.30,19.97,21.23,20.80,21.32,21.90,21.72,21.66,22.20,22.75,21.56,21.62,22.57,21.68,21.64,20.98,20.07,20.74,19.60,19.31,19.27,18.91,17.51,17.58,17.79,17.04,15.82,16.39,15.90,14.94,14.21,14.61,14.09,13.20,12.76,12.99,12.58,12.35,11.93,11.91,11.94,11.75,11.97,12.21,12.28,12.32,12.77,13.17,13.31,14.02,12.57,14.07,13.67,15.11,15.90,17.22,19.18,16.78,18.01,16.14,15.52,15.68,13.78,15.30,13.67,14.81,14.39,14.96,16.18,15.78,14.42,14.55,14.98,15.77,16.36,17.11,17.63,17.77,16.91,16.88,16.32,16.50,17.22,16.74,17.10,16.64,16.95,16.78,16.38,15.13,15.70,14.95,14.85,15.28,13.93,13.28,15.07,14.23,13.22,13.46,14.19,13.24,13.35,13.14,13.15,13.26,12.91,12.77,13.18,12.59,14.38,13.67,14.64,14.75,14.86,15.05,15.42,15.76,15.36,15.94,15.75,16.17,16.14,14.80,15.88,16.24,15.26,14.78,15.66,15.01,16.29,16.52,16.14,16.18,15.19,15.37,15.38,14.92,14.50,15.41,15.67,14.52,14.89,16.02,15.47,15.26,15.79,16.70,15.65,14.53,14.75,14.50,15.30,14.98,14.67,14.33,13.51,12.85,13.06,13.26,14.10,13.14,14.67,13.14,14.39,13.60,14.17,12.86,14.77,14.30,15.75,16.11,15.79,14.90,14.06,14.03,12.61,13.16,13.23,14.35,14.61,13.71,13.91,12.36,12.71,12.69,12.78,13.09,13.29,13.37,14.36,12.75,14.05,13.32,14.12,14.06,14.50,16.09,15.76,16.51,17.65,19.46,19.25,17.73,18.99,20.34,19.20,18.53,17.81,17.80,17.16,16.28,15.28,15.21,16.69,16.71,18.02,19.04,19.98,20.92,21.35,22.76,22.76,23.87,22.99,22.10,21.31,20.16,19.47,17.66,16.46,14.86,15.00,13.56,13.54,12.54,13.32,11.76,13.75,12.70,14.17,13.57,13.45,14.43,13.46,12.77,13.47,13.08,14.26,14.54,15.06,15.79],[27.26,27.35,26.57,26.14,27.04,27.16,27.94,28.02,28.64,28.11,27.86,28.73,28.51,27.92,28.73,28.81,28.51,27.92,28.08,28.01,27.34,27.26,27.38,27.14,25.91,26.69,26.59,25.72,25.42,26.30,26.16,24.83,24.90,26.18,25.72,26.41,26.19,25.30,26.23,26.83,26.58,27.68,26.90,27.97,27.79,28.22,27.72,28.59,29.27,29.03,29.30,29.42,29.30,28.62,28.21,27.29,27.70,26.98,27.57,27.13,27.97,27.63,28.61,28.28,27.65,27.56,27.86,27.36,26.72,26.91,27.80,28.12,27.83,28.18,27.66,28.08,27.39,28.56,28.09,28.88,28.70,29.38,29.28,28.99,29.60,29.52,29.90,29.47,29.29,29.52,29.64,29.24,29.34,29.62,29.50,29.60,29.55,29.62,29.69,29.57,29.61,28.96,29.25,29.49,29.23,28.72,29.18,29.51,28.95,28.93,28.52,28.11,28.58,27.88,28.62,27.94,28.59,28.18,28.73,28.98,28.69,28.96,29.36,29.04,29.52,29.16,28.79,29.12,29.56,29.10,28.79,29.39,29.46,28.97,29.08,29.56,29.61,29.37,29.53,29.70,29.63,29.81,29.54,29.47,29.45,29.06,29.11,28.41,28.74,28.23,28.48,27.68,28.34,28.22,28.33,27.95,27.81,27.59,27.58,26.93,26.85,26.75,25.98,25.26,24.48,24.17,25.79,26.31,25.20,25.81,26.87,26.53,26.46,27.65,27.93,27.43,27.12,25.96,25.66,25.36,24.02,24.46,23.36,24.24,22.67,23.52,23.43,21.57,21.35,22.92,23.27,24.05,26.12,25.44,24.03,24.39,23.31,22.88,20.74,21.05,21.17,20.54,20.79,19.71,18.30,19.42,19.16,20.26,20.80,20.98,22.46,22.63,23.59,22.05,22.84,20.96,21.23,22.00,19.96,22.50,22.78,20.70,21.38,22.80,21.82,20.73,21.99,22.49,21.60,21.01,22.17,22.70,21.78,22.64,21.67,20.76,20.09,19.64,18.70,17.98,17.41,16.88,17.74,18.44,16.88,18.45,17.63,18.61,19.24,18.82,19.40,20.49,20.50,20.71,21.56,22.80,24.55,25.07,23.11,23.71,25.00,23.81,22.84,21.54,22.60,23.18,24.22,22.61,21.57,22.77,21.79,22.65,21.69,21.36,21.54,23.10,24.09,23.82,25.49,24.67,24.04,22.64,23.31,24.39,23.38,22.61,23.87,24.58,23.03,22.92,24.15,24.38,23.78,23.82,22.57,22.23,21.17,21.49,20.36,20.54,19.77,20.20,19.32,20.91,20.90,23.09,21.94,20.38,22.28,22.62,21.93,21.36,23.24,22.44,21.61,22.54,23.52,23.01,23.70,23.04,22.98,21.56,20.84,21.08,20.25,19.60,18.12,19.06,18.43,19.14,20.06,20.17,22.03,21.47,22.50,22.10,23.82,22.67,20.66,20.89,19.66,19.17,18.38,17.31,17.62,16.42,18.09,16.96,16.67,17.95,16.11,14.82,18.90,18.48,16.38,17.90,20.46,19.69,18.57,19.67,21.06,21.28,19.28,20.98,20.93,20.78,18.78,18.78,18.29,17.08,15.92,14.02,14.57,12.81,12.01,11.41,11.81,11.12,12.30,12.21,11.23,12.80,14.01,13.03,14.15,15.47,16.01,15.55,16.99,19.37,20.44,20.76,19.03,19.43,16.41,17.26,17.36,14.60,12.32,11.61,11.66,12.31,12.06,11.12,11.84,12.64,11.24,11.83,12.97,14.26,15.20,15.78,14.50,13.81,13.62,12.80,12.15,11.55,10.88,11.09,11.56,10.57,10.47,10.47,10.21,9.83,9.60,9.28,8.74,9.32,9.96,10.22,11.18,11.53,11.94,12.43,11.78,13.05,11.40,11.11,10.99,10.37,11.00,11.64,10.55,10.28,11.15,11.60,10.78,11.47,11.57,12.04,12.85,12.22,12.90,12.57,11.67,12.05,12.82,11.88,11.61,12.09,12.12,11.56,11.42,12.09,11.69,11.06,10.53,10.89,10.07,11.14,10.23,10.66,10.76,10.12,10.81,9.70,10.07,9.50,9.22,8.51,8.86,9.50,9.44,8.84,9.61,9.99,9.43,9.16,9.86,10.05,9.44,9.90,10.19,10.13,10.27,9.69,10.04,10.54,9.62,9.45,10.39,10.12,9.31,9.42,10.14,9.90,9.88,9.78,9.26,9.26,9.83,9.25,8.83,9.17,9.36,8.45,8.36,8.93,8.28,7.77,7.93,8.10,7.51,7.93,8.38,8.75,9.09,8.18,8.17,8.95,8.95,7.95,8.29,8.92,8.25,7.77,8.48,8.20,8.95,8.35,8.57,8.03,7.79,8.10,7.63,7.59,7.97,7.96,8.29,8.04,8.72,8.30,7.63,7.99,8.22,7.56,7.13,7.63,7.65,6.96,6.95,7.37,7.27,6.63,6.87,7.37,6.82,6.44,6.99,7.22,6.58,6.59,7.10,7.12,6.52,6.62,7.16,7.04,6.95,6.55,7.22,7.20,6.60,6.85,7.28,7.58,7.61,7.11,7.49,7.19,6.41,6.51,6.88,6.36,5.86,6.21,6.15,5.66,5.39,5.84,5.84,5.20,5.39,5.68,5.40,5.90,5.76,5.15,5.37,5.71,5.35,4.94,5.42,5.63,5.05,4.94,5.56,5.43,4.91,5.23,5.80,5.41,5.67,5.36,5.60,5.79,5.71,6.22,6.07,5.10,5.12,4.49,4.54,4.93,4.37,3.88,4.31,4.26,3.71,3.78,3.56,4.00,4.55,4.19,4.71,4.65,5.09,4.75,4.64,3.94,4.52,4.72,3.96,3.77,4.50,4.42,3.70,3.92,4.51,3.97,3.53,4.19,4.39,4.79,4.71,4.20,4.35,4.31,3.74,3.60,3.88,3.53,3.08,3.36,3.48,2.95,2.78,3.26,3.18,2.72,3.04,3.41,3.47,4.03,3.90,4.50,4.80,5.77,5.88,6.47,5.89,6.50,6.31,6.74,7.20,6.63,6.51,6.05,5.49,5.20,4.88,4.54,4.52,3.93,4.19,3.66,3.86,3.97,3.39,3.21,3.54,3.43,2.79,3.01,3.27,2.84,2.48,2.95,2.97,2.53,2.54,3.02,2.73,2.46,2.71,3.02,3.15,3.28,3.35,3.35,2.98,2.65,2.53,2.56,2.44,2.03,2.10,2.25,1.90,1.64,1.96,2.04,1.55,1.80,2.21,2.13,1.71,2.35,2.72,2.75,2.81,2.61,2.15,2.50,2.53,1.99,1.96,2.44,2.13,1.72,2.11,2.44,2.05,1.95,2.50,2.56,2.47,2.13,1.69,1.71,1.65,1.31,1.23,1.15,1.05,0.83,0.77,0.89,1.08,1.12,1.18,1.56,1.96,2.28,2.54,4.78,5.21,6.42,7.55,7.94,6.18,5.00,3.47,3.10,2.86,2.31,2.39,2.49,2.21,1.70,1.94,2.11,1.65,1.45,2.06,2.05,1.71,2.02,2.31,2.99,3.22,3.52,3.35,2.87,2.91,3.25,2.94,2.39,2.70,3.32,3.39,2.96,3.63,3.92,4.84,3.94,4.43,4.68,3.80,3.70,3.89,4.98,4.99,5.44,6.26,7.32,7.20,6.44,6.73,5.84,5.03,4.66,4.86,4.55,3.83,4.32,4.60,3.83,3.56,4.13,4.33,3.49,3.80,4.53,4.29,3.67,4.30,4.66,4.35,4.33,4.79,5.00,4.42,4.93,4.47,4.48,4.76,4.78,4.23,4.07,4.46,4.47,3.94,4.22,4.61,4.39,5.06,4.89,4.53,4.11,4.49,3.82,4.12,4.76,4.48,4.02,4.74,5.09,4.78,4.76,5.46,5.25,5.10,5.52,5.84,6.27,6.11,6.71,6.28,5.41,6.02,6.39,5.72,5.21,6.14,6.11,5.40,5.62,6.17,5.75,5.60,6.20,6.49,6.56,6.51,5.71,4.99,5.33,4.83,4.61,5.24,5.41,5.13,5.29,5.99,5.85,5.65,6.17,6.57,6.43,6.41,6.99,7.21,7.63,7.02,6.85,7.38,7.43,6.71,7.11,7.55,7.22,6.79,7.71,7.81,7.06,7.27,6.71,6.63,7.48,7.05,6.46,7.25,7.44,6.36,6.23,7.01,6.69,6.77,7.55,8.14,7.67,8.44,9.14,8.73,7.95,8.67,9.03,7.91,8.14,8.91,8.86,8.53,9.30,9.50,9.00,8.97,8.33,8.62,8.14,8.85,7.83,7.91,8.64,8.33,7.82,8.53,9.10,8.62,8.03,8.17,7.95,8.34,8.64,9.07,9.12,10.17,10.11,10.93,10.12,9.49,10.94,10.45,9.70,10.56,11.00,10.31,10.11,10.98,10.99,9.94,9.94,9.46,9.90,10.71,9.68,9.56,10.46,10.65,9.21,9.42,10.53,9.69,9.02,9.71,10.27,9.34,9.84,10.72,10.97,11.33,11.70,11.41,10.86,10.41,10.62,11.15,12.24,11.90,10.94,11.91,12.54,11.69,11.43,12.40,12.16,11.64,12.26,12.93,11.76,11.51,12.40,12.86,11.95,11.32,12.06,10.97,11.06,10.40,9.60,9.77,9.43,10.34,10.76,10.06,10.30,11.48,11.36,10.68,11.39,12.26,11.54,11.47,12.21,12.68,12.32,12.28,13.47,12.92,12.83,13.98,14.15,13.43,13.67,14.45,13.76,13.04,14.10,14.52,13.61,13.66,14.35,14.51,13.64,14.03,14.87,14.12,13.45,13.96,14.15,12.48,13.16,11.62,11.49,12.25,11.80,11.51,12.26,12.74,12.38,12.17,13.08,13.28,12.92,12.98,13.93,14.28,14.92,14.94,13.97,14.88,15.40,14.97,14.90,15.82,15.66,16.01,16.22,16.18,15.27,15.83,15.93,15.24,15.18,15.56,15.30,13.68,14.02,14.24,13.61,13.41,13.02,12.53,11.81,12.26,12.49,13.21,13.46,14.37,12.97,13.06,14.20,14.00,14.07,14.96,14.62,14.53,15.39,15.85,15.60,15.65,16.44,16.18,16.30,17.20,16.80,16.85,16.30,15.90,16.11,15.60,15.31,15.32,15.23,14.25,14.16,14.35,13.20,14.09,13.51,13.43,13.28,14.58,14.24,14.38,15.28,15.10,15.20,13.96,14.68,14.86,13.79,14.74,14.36,14.62,15.27,15.45,15.54,15.78,16.27,15.82,16.26,17.15,17.08,16.76,16.98,16.40,16.00,16.27,15.86,15.31,15.31,15.37,14.41,14.12,14.46,13.57,13.22,13.11,12.42,12.95,12.49,12.64,13.17,13.42,14.11,13.71,13.39,14.28,14.91,14.16,14.55,15.39,15.47,15.01,15.80,16.14,15.91,16.43,17.10,17.15,17.13,17.51,17.94,18.22,17.91,17.17,17.41,18.09,17.01,16.58,17.55,17.29,16.30,16.55,17.25,15.86,15.62,16.05,15.92,14.58,15.03,15.54,14.63,13.70,14.44,14.65,13.43,13.22,13.80,13.55,12.55,12.30,13.38,12.64,11.82,11.73,11.87,10.75,10.67,10.27,21.92,21.96,21.13,20.68,20.72,19.69,20.33,20.78,19.44,18.84,19.97,19.36,18.15,17.56,18.91,18.01,17.08,16.17,15.13,14.41,13.35,13.05,12.68,12.61,13.44,13.01,12.65,13.20,13.88,14.61,14.71,15.85,15.64,16.52,17.96,17.78,17.06,16.77,15.28,17.70,16.34,17.81,18.21,17.25,18.11,16.82,17.17,18.40,18.19,16.42,17.58,15.97,18.27,16.38,17.93,18.57,17.70,19.64,20.17,17.98,18.99,18.08,19.70,19.67,20.90,20.21,18.95,18.67,18.70,17.49,17.70,17.59,15.78,16.06,14.17,14.54,15.44,14.72,16.06,15.90,17.24,17.88,19.47,19.60,20.44,21.16,21.37,20.46,21.13,20.03,19.68,20.94,20.66,21.15,21.67,21.61,21.73,22.00,22.81,21.69,21.62,22.36,21.77,21.56,20.88,20.20,20.79,19.68,19.50,19.32,18.93,17.78,17.79,17.83,17.25,16.36,16.66,16.05,15.41,14.70,14.94,14.59,13.80,13.23,13.49,13.15,12.93,12.38,12.45,12.40,12.35,12.50,12.71,12.87,12.69,13.18,13.44,13.52,14.14,12.93,14.40,14.04,15.33,16.22,17.49,19.48,17.13,18.17,16.23,15.86,15.80,14.02,15.47,13.67,14.69,14.38,14.85,16.04,15.60,14.29,14.58,14.97,15.98,16.34,17.33,17.57,17.82,17.08,17.25,16.07,16.96,17.62,16.96,17.58,16.95,17.22,16.99,16.63,15.24,15.31,14.91,14.62,15.23,13.63,13.54,14.92,14.00,13.35,13.70,14.25,13.28,13.65,13.29,13.07,13.21,13.01,12.82,13.29,13.03,14.74,14.20,15.03,15.12,14.71,15.56,16.00,16.15,15.21,16.31,16.27,15.98,16.60,15.11,15.55,16.71,15.60,14.95,15.49,15.27,16.61,16.72,16.35,16.55,15.44,15.70,15.64,15.14,14.58,15.57,15.91,14.82,15.06,16.47,15.86,15.58,16.09,16.92,16.06,14.63,14.99,14.82,15.56,14.94,14.74,14.44,13.41,12.62,13.09,13.59,14.37,13.42,15.17,13.69,14.75,14.05,14.70,13.32,14.88,14.59,15.67,15.91,15.86,14.91,14.45,14.26,13.07,13.54,13.76,14.76,15.17,14.16,14.17,12.95,13.06,13.13,13.07,13.21,13.45,13.62,14.24,13.00,14.12,13.76,14.17,14.43,14.76,16.51,16.31,17.18,18.36,20.12,19.94,18.40,19.78,20.90,20.00,19.45,18.53,18.44,17.53,16.71,15.57,15.74,17.28,17.31,18.45,19.33,20.30,20.78,21.34,22.73,22.48,23.63,22.54,21.85,21.21,20.11,19.61,17.93,16.87,15.41,15.61,14.07,14.05,12.93,13.54,12.05,13.65,12.89,14.00,13.68,13.06,14.44,13.18,13.17,13.69,13.65,14.51,14.88,15.14,15.84],[26.96,27.35,26.57,26.22,27.15,27.38,27.98,28.01,28.65,28.04,27.85,28.64,28.41,27.82,28.51,28.63,28.31,27.79,28.04,27.89,27.32,27.21,27.39,27.12,25.80,26.61,26.67,25.79,25.44,26.35,26.17,25.04,25.13,26.09,25.75,26.31,26.18,25.39,26.25,26.71,26.59,27.56,26.87,27.80,27.45,28.02,27.80,28.48,29.02,28.79,29.19,29.21,28.96,28.51,28.16,27.31,27.71,27.08,27.49,27.18,27.89,27.55,28.49,28.13,27.56,27.37,27.74,27.32,26.69,26.92,27.70,28.02,27.68,28.09,27.66,28.16,27.37,28.58,28.09,28.88,28.61,29.28,29.27,28.98,29.54,29.58,29.92,29.39,29.40,29.59,29.77,29.24,29.35,29.51,29.50,29.46,29.63,29.59,29.73,29.45,29.66,29.00,29.33,29.50,29.26,28.71,29.19,29.58,28.94,28.83,28.48,28.13,28.61,27.87,28.64,27.98,28.62,28.18,28.61,28.94,28.73,28.91,29.31,28.97,29.46,29.03,28.74,29.19,29.49,29.11,28.81,29.52,29.44,29.05,29.09,29.56,29.68,29.41,29.59,29.71,29.64,29.84,29.51,29.43,29.41,29.00,29.16,28.28,28.76,28.22,28.52,27.67,28.39,28.36,28.23,27.98,27.75,27.67,27.55,26.94,26.85,26.81,26.02,25.29,24.67,24.30,25.73,26.34,25.20,25.78,26.94,26.55,26.38,27.55,27.76,27.40,27.02,25.98,25.66,25.30,23.93,24.47,23.53,24.34,22.79,23.54,23.36,21.58,21.52,23.01,23.40,24.16,25.91,25.12,24.11,24.03,23.36,22.75,20.87,21.35,21.15,20.81,20.81,19.89,18.28,19.35,18.88,20.24,20.72,21.03,22.53,22.67,24.13,22.28,22.89,21.02,21.16,21.56,19.82,22.06,22.54,20.82,21.12,22.43,21.56,20.47,21.90,22.19,21.32,20.76,22.01,22.47,21.82,22.59,21.71,20.77,19.95,19.43,18.28,17.98,17.16,16.73,17.78,18.49,17.24,18.47,17.54,18.41,19.10,18.55,19.25,20.51,20.51,20.47,21.46,22.56,24.30,24.64,23.07,23.69,24.75,23.58,22.87,21.55,22.63,23.24,24.22,22.48,21.69,22.97,21.70,22.74,21.82,21.57,21.60,23.07,24.08,24.03,25.46,24.75,24.12,22.97,23.45,24.31,23.52,22.75,23.90,24.59,23.12,23.04,24.22,24.48,23.82,23.79,22.59,22.50,21.18,21.62,20.29,20.58,19.89,20.32,19.44,20.82,20.87,23.06,22.17,20.50,22.34,22.77,22.05,21.59,23.32,22.60,21.92,22.71,23.72,23.16,23.67,22.88,22.87,21.71,20.98,20.93,19.95,19.78,17.98,19.04,18.58,19.26,20.18,20.54,22.05,21.55,22.83,22.37,23.94,22.68,20.88,20.72,19.70,18.88,18.51,16.80,17.60,16.64,18.18,17.30,16.85,17.74,16.24,15.38,18.69,18.24,16.38,17.50,19.98,19.37,18.32,19.37,21.07,21.11,19.29,20.96,20.92,20.42,18.36,18.36,18.09,16.78,15.78,14.14,14.68,13.24,12.71,12.19,12.26,11.80,12.74,12.97,12.04,13.03,14.15,13.79,14.46,15.51,16.07,15.87,16.95,19.34,20.44,20.96,19.01,19.57,16.65,17.65,18.00,15.09,13.03,12.24,12.27,12.85,12.77,11.74,12.29,13.04,11.97,12.44,13.39,14.59,15.61,16.29,14.93,14.39,13.88,13.01,12.58,12.18,11.43,11.73,12.10,11.19,10.99,11.24,10.83,10.43,10.31,10.01,9.52,10.15,10.70,11.18,11.89,12.17,12.67,13.16,12.77,13.94,12.32,11.97,11.81,11.08,11.74,12.28,11.31,11.05,11.95,12.31,11.54,11.99,12.19,12.72,13.45,12.76,13.35,13.09,12.45,12.71,13.13,12.57,12.27,12.59,12.57,12.26,12.10,12.47,12.13,11.57,11.24,11.54,10.81,11.66,11.03,11.37,11.49,10.92,11.30,10.47,10.73,10.26,9.84,9.18,9.42,10.15,10.13,9.52,10.13,10.52,10.17,9.85,10.40,10.76,10.08,10.46,10.75,10.74,10.94,10.39,10.80,11.31,10.31,10.09,11.17,11.00,10.09,10.12,10.93,10.75,10.71,10.49,10.04,10.09,10.68,9.97,9.62,9.90,9.92,9.21,9.06,9.60,9.13,8.46,8.56,8.93,8.06,8.39,9.06,9.31,9.72,8.94,8.80,9.62,9.67,8.70,8.94,9.61,8.96,8.44,9.16,9.08,9.82,9.26,9.40,8.83,8.65,8.80,8.34,8.39,8.62,8.72,9.04,8.75,9.43,9.09,8.39,8.64,8.97,8.28,7.75,8.35,8.30,7.62,7.58,8.12,7.93,7.19,7.44,8.06,7.53,7.08,7.72,7.87,7.25,7.36,7.93,7.84,7.25,7.36,8.05,7.91,7.63,7.30,7.91,8.00,7.31,7.64,7.89,7.96,8.34,7.89,8.26,8.00,7.21,7.07,7.60,7.02,6.42,6.75,6.87,6.18,5.80,6.45,6.44,5.76,5.92,6.14,5.87,6.45,6.32,5.65,6.01,6.44,5.89,5.41,6.07,6.31,5.57,5.47,6.20,6.08,5.39,5.91,6.46,6.16,6.25,5.92,6.18,6.39,6.21,6.84,6.65,5.66,5.73,5.05,4.96,5.46,4.97,4.30,4.68,4.83,4.12,4.17,3.88,4.23,4.81,4.64,5.28,5.16,5.44,5.15,5.11,4.55,5.03,5.28,4.53,4.50,5.14,4.98,4.27,4.60,5.20,4.61,4.17,4.81,5.05,5.44,5.30,4.81,4.94,5.00,4.45,4.13,4.45,4.06,3.61,3.87,3.97,3.50,3.24,3.77,3.61,2.99,3.31,3.62,3.72,4.30,4.21,4.95,5.28,6.09,6.28,6.78,6.35,6.99,6.94,7.30,7.86,7.18,6.90,6.42,5.87,5.63,5.37,5.04,4.82,4.24,4.48,3.92,4.21,4.34,3.62,3.60,3.97,3.78,3.14,3.55,3.78,3.36,2.93,3.58,3.58,2.96,3.05,3.70,3.37,2.94,3.16,3.56,3.58,3.88,3.70,3.86,3.54,3.16,2.91,3.03,2.88,2.40,2.47,2.62,2.23,1.83,2.21,2.32,1.74,1.78,2.37,2.35,1.85,2.42,2.85,2.94,3.10,2.96,2.49,2.94,2.91,2.30,2.36,2.82,2.60,2.02,2.55,2.83,2.47,2.23,2.81,2.91,2.72,2.36,1.99,1.87,1.94,1.49,1.35,1.27,1.24,1.12,0.83,0.76,0.90,1.09,1.25,1.49,1.81,2.29,2.52,4.68,4.99,6.49,7.48,7.85,6.36,5.18,3.52,3.29,3.06,2.74,2.67,2.87,2.61,1.97,2.26,2.43,2.00,1.76,2.29,2.32,1.87,2.15,2.41,3.01,3.52,3.82,4.06,3.39,3.42,3.57,3.12,2.63,2.99,3.55,3.66,3.17,3.92,4.00,4.64,4.17,4.29,4.62,3.92,3.89,4.08,5.22,5.34,5.63,6.33,7.41,7.44,6.64,7.02,6.34,5.36,4.82,5.32,5.02,4.21,4.72,5.05,4.27,3.91,4.48,4.48,3.89,4.06,4.64,4.32,3.91,4.53,5.01,4.57,4.75,5.28,5.36,4.86,5.65,4.95,5.04,5.22,5.27,4.69,4.45,4.90,4.83,4.21,4.63,5.05,4.81,5.48,5.15,4.73,4.28,4.76,4.15,4.48,5.17,4.80,4.31,5.05,5.37,4.98,5.12,6.14,5.68,5.55,6.11,6.31,6.86,6.71,7.47,6.91,6.16,6.73,7.03,6.25,5.92,6.84,6.64,5.92,6.16,6.83,6.28,6.12,6.64,7.09,7.11,6.73,6.13,5.39,5.91,5.36,5.01,5.94,6.00,5.67,5.93,6.71,6.43,6.37,6.84,7.23,6.81,6.91,7.68,7.97,8.51,7.84,7.66,8.35,8.30,7.61,8.11,8.61,8.11,7.77,8.65,8.62,7.87,7.99,7.19,7.46,8.26,7.71,7.12,8.26,8.26,7.03,7.21,7.79,7.50,7.51,8.27,8.91,8.53,9.34,10.22,9.78,9.01,9.80,10.17,8.96,9.19,9.98,9.77,9.37,10.06,10.33,9.69,9.63,9.09,9.61,8.82,9.87,8.56,8.83,9.64,9.28,8.89,9.59,9.92,9.74,9.07,9.02,8.72,9.22,9.54,10.05,10.02,11.14,10.96,11.87,11.25,10.55,11.95,11.45,10.78,11.50,12.02,11.28,10.98,11.88,11.74,10.76,10.85,10.55,10.89,11.53,10.58,10.57,11.41,11.37,10.16,10.57,11.39,10.74,10.16,10.87,11.18,10.35,10.61,11.61,11.79,12.35,12.49,12.24,11.76,11.44,11.61,11.97,13.15,12.86,12.06,12.78,13.58,12.67,12.34,13.38,13.17,12.50,12.98,13.80,12.60,12.45,13.16,13.63,12.66,12.31,13.03,11.73,12.25,11.16,10.40,10.82,10.39,11.31,11.87,10.92,11.38,12.30,12.37,11.69,12.23,13.08,12.39,12.56,13.09,13.68,13.17,13.07,14.10,13.69,13.69,14.61,14.79,14.17,14.27,15.08,14.46,13.78,14.79,15.15,14.37,14.33,15.11,15.02,14.36,14.80,15.43,14.68,14.15,14.61,14.98,13.49,14.06,12.64,12.67,13.14,12.76,12.47,13.23,13.47,13.40,13.10,13.85,14.10,13.86,13.87,14.56,14.97,15.45,15.47,14.53,15.47,16.04,15.64,15.41,16.38,16.21,16.49,16.47,16.31,15.66,16.14,16.31,15.66,15.56,15.94,15.75,14.45,14.88,15.01,14.17,14.27,13.82,13.26,12.78,13.27,13.33,14.18,14.39,15.09,13.97,13.91,14.84,14.80,14.76,15.48,15.17,15.09,15.97,16.20,16.14,16.18,16.82,16.59,16.76,17.59,17.01,17.18,16.43,16.42,16.55,15.99,15.87,15.85,15.74,14.96,15.07,15.03,13.93,14.73,13.89,14.21,13.77,14.96,14.56,14.44,15.29,15.58,15.44,14.51,15.16,15.25,14.51,15.26,14.97,15.06,15.57,15.88,16.06,16.25,16.50,16.24,16.62,17.49,17.29,16.93,16.79,16.58,16.25,16.48,16.04,15.75,15.57,15.68,14.92,14.73,14.94,14.33,13.98,13.96,13.45,13.53,12.95,13.12,13.89,14.04,14.80,14.23,14.01,14.82,15.24,14.63,14.94,15.72,15.58,15.32,16.16,16.30,16.18,16.67,17.27,17.18,17.34,17.78,18.08,18.10,17.93,17.23,17.45,17.98,17.03,16.74,17.57,17.18,16.47,16.74,17.07,15.94,15.87,16.21,16.00,15.02,15.42,15.74,15.12,14.34,14.85,15.11,14.12,13.85,14.31,14.25,13.36,12.98,13.93,13.38,12.43,12.22,12.46,11.39,11.24,10.95,22.22,22.01,21.37,20.76,20.51,19.44,20.42,20.49,19.27,18.72,19.92,19.38,18.45,17.25,18.83,18.13,17.38,16.24,15.33,14.66,13.42,13.17,12.53,12.61,13.24,12.96,12.55,12.95,13.75,14.37,14.50,15.27,15.01,15.71,17.51,17.12,16.52,16.46,14.90,16.92,16.02,17.54,17.49,16.84,18.21,17.04,17.41,18.44,18.13,16.45,17.63,15.72,17.96,16.34,17.95,18.36,17.64,19.34,20.07,18.25,18.91,18.05,19.43,19.51,20.73,20.08,19.06,19.04,18.42,17.21,17.47,17.25,15.53,15.67,14.00,14.39,15.09,14.55,15.88,15.68,17.07,17.90,19.43,19.56,20.30,20.84,21.14,20.65,21.25,20.01,19.66,20.83,20.23,21.13,21.40,21.37,21.33,21.76,22.27,21.07,21.18,21.80,21.27,21.07,20.34,19.91,20.45,19.45,19.23,18.95,18.62,17.67,17.69,17.73,17.12,16.25,16.74,16.16,15.24,14.72,15.20,14.62,13.51,13.47,13.58,13.21,12.89,12.39,12.39,12.42,12.29,12.62,12.85,12.76,12.71,13.67,13.63,13.91,14.28,12.71,14.24,13.71,15.13,15.92,17.22,18.84,16.70,17.94,15.90,15.58,15.76,14.08,15.30,13.86,15.15,14.47,15.13,15.73,15.51,14.53,14.53,15.39,15.91,16.44,17.16,17.81,17.98,16.85,16.99,16.06,16.98,17.41,16.81,17.24,17.01,17.25,17.01,16.49,15.28,15.70,14.92,14.52,15.33,14.22,13.47,14.91,14.62,13.78,13.86,14.37,13.56,13.24,13.54,13.27,13.46,12.85,13.77,14.52,13.60,15.38,14.74,15.75,15.87,15.62,16.38,16.62,16.85,15.82,17.11,16.73,16.50,16.63,15.71,16.12,16.71,15.93,15.43,16.00,15.59,16.74,16.68,16.59,17.22,15.71,15.89,15.60,15.25,14.62,15.58,15.75,14.77,14.96,16.18,15.88,15.45,16.76,16.93,16.29,14.87,15.24,14.98,15.99,15.10,14.82,14.83,13.85,12.96,13.93,13.86,14.95,13.81,15.78,13.91,15.23,14.12,14.76,13.33,14.92,14.70,15.76,16.31,16.08,15.39,14.67,14.55,13.21,13.96,13.94,15.11,15.55,14.50,14.77,13.24,14.04,13.25,13.04,13.28,12.77,13.58,13.87,13.10,13.86,13.46,13.88,13.97,14.66,16.12,15.85,16.51,17.85,19.53,19.64,18.03,19.17,20.45,19.40,19.09,18.35,18.20,17.28,16.52,15.54,15.55,16.62,16.95,18.22,19.31,20.05,20.80,21.41,22.63,22.44,23.42,22.41,21.72,20.86,19.80,19.47,17.87,16.86,15.07,15.23,13.99,13.77,12.86,13.33,12.10,13.65,12.87,14.08,13.45,13.08,14.38,13.53,13.37,14.35,13.53,14.84,15.10,15.36,16.20],[27.23,27.38,26.60,26.19,27.06,27.29,27.90,27.91,28.57,28.03,27.84,28.62,28.37,27.84,28.54,28.56,28.17,27.75,27.94,27.72,27.07,27.12,27.15,26.89,25.57,26.46,26.42,25.55,25.30,26.09,26.00,24.82,24.92,26.07,25.45,26.25,26.03,25.23,26.09,26.75,26.39,27.39,26.70,27.76,27.59,28.11,27.77,28.57,29.08,28.82,29.17,29.22,28.95,28.40,28.09,27.14,27.43,26.92,27.30,27.03,27.88,27.48,28.44,28.05,27.60,27.34,27.73,27.28,26.58,26.78,27.65,27.88,27.75,27.97,27.51,27.90,27.15,28.36,28.01,28.73,28.52,29.25,29.12,28.89,29.43,29.40,29.78,29.34,29.20,29.44,29.59,29.13,29.23,29.54,29.41,29.53,29.48,29.57,29.65,29.43,29.53,28.80,29.10,29.34,29.12,28.55,29.09,29.42,28.78,28.68,28.34,27.98,28.38,27.64,28.42,27.82,28.51,28.11,28.63,28.91,28.66,28.86,29.28,28.88,29.43,29.04,28.65,29.01,29.39,28.98,28.68,29.29,29.30,28.89,28.98,29.46,29.56,29.33,29.46,29.68,29.59,29.75,29.49,29.39,29.42,28.90,29.00,28.15,28.58,28.10,28.38,27.51,28.24,28.12,28.18,27.69,27.56,27.46,27.40,26.71,26.64,26.58,25.79,25.05,24.38,24.03,25.54,26.11,24.94,25.58,26.71,26.39,26.28,27.46,27.76,27.42,26.97,25.89,25.68,25.24,23.79,24.30,23.28,24.07,22.51,23.23,23.12,21.48,21.35,22.97,23.19,23.98,25.83,25.06,23.85,24.04,23.21,22.68,20.79,21.01,21.14,20.67,20.78,19.69,18.05,19.24,18.88,20.21,20.71,21.11,22.62,22.72,23.99,22.20,22.83,20.91,21.15,21.55,19.79,22.23,22.51,20.66,21.18,22.57,21.61,20.64,21.95,22.23,21.41,20.94,22.06,22.42,21.84,22.69,21.76,20.83,20.03,19.30,18.25,17.92,17.06,16.70,17.73,18.36,16.95,18.40,17.36,18.18,18.87,18.63,19.20,20.31,20.42,20.53,21.46,22.44,24.18,24.55,22.88,23.55,24.73,23.57,22.76,21.58,22.56,22.96,23.97,22.29,21.47,22.55,21.52,22.50,21.66,21.30,21.36,23.05,24.07,23.87,25.42,24.76,23.99,22.82,23.37,24.30,23.45,22.66,23.86,24.47,23.03,23.00,24.21,24.40,23.82,23.77,22.67,22.25,21.08,21.33,20.19,20.41,19.67,20.12,19.08,20.66,21.04,23.01,22.06,20.42,22.55,22.78,22.05,21.66,23.45,22.55,21.90,22.83,23.75,23.18,23.64,23.04,23.05,21.66,20.97,20.93,20.06,19.60,17.80,19.05,18.46,19.35,20.21,20.40,22.19,21.57,22.94,22.36,23.98,22.77,20.84,20.90,19.82,18.99,18.41,16.83,17.42,16.38,18.06,16.85,16.47,17.56,15.98,14.94,18.45,18.42,16.25,17.39,20.17,19.41,18.05,19.42,21.31,21.20,19.06,20.82,20.82,20.36,17.99,18.46,17.96,16.34,15.43,14.03,14.18,12.74,12.13,11.51,11.75,11.29,12.26,12.50,11.50,12.58,13.86,13.24,14.03,15.16,15.57,15.33,16.66,18.81,19.99,20.35,18.37,18.63,16.06,17.17,17.19,14.55,12.02,11.46,11.28,11.94,12.04,11.01,11.41,12.30,11.28,11.70,12.61,13.85,14.75,15.40,14.07,13.18,13.18,12.37,11.90,11.46,10.67,10.91,11.33,10.51,10.40,10.55,10.29,9.75,9.63,9.40,8.88,9.50,10.23,10.53,11.31,11.66,12.18,12.60,12.29,13.58,11.81,11.38,11.18,10.52,11.16,11.60,10.68,10.43,11.27,11.52,10.87,11.25,11.52,11.88,12.71,12.16,12.73,12.32,11.78,12.11,12.48,11.85,11.75,11.89,12.04,11.66,11.50,11.89,11.50,11.06,10.64,11.05,10.10,11.08,10.42,10.84,11.04,10.38,10.88,9.97,10.24,9.61,9.20,8.57,8.79,9.54,9.46,8.85,9.26,9.87,9.40,9.06,9.68,10.06,9.37,9.62,10.00,10.04,10.29,9.79,10.09,10.64,9.66,9.49,10.45,10.30,9.44,9.54,10.35,10.32,10.27,10.05,9.52,9.40,9.99,9.31,8.90,9.09,9.18,8.45,8.36,8.78,8.31,7.78,7.94,8.16,7.48,7.83,8.31,8.62,8.96,8.20,8.19,8.86,8.86,7.91,8.29,8.85,8.19,7.76,8.48,8.44,9.19,8.49,8.66,8.19,7.96,8.28,7.84,7.93,8.19,8.14,8.58,8.26,8.93,8.40,7.78,8.02,8.13,7.66,7.20,7.68,7.58,6.99,6.91,7.27,7.24,6.57,6.81,7.28,6.76,6.46,7.10,7.14,6.59,6.79,7.24,7.18,6.67,6.82,7.49,7.33,7.20,6.81,7.51,7.50,6.87,7.31,7.58,7.75,7.92,7.41,7.71,7.37,6.64,6.64,6.94,6.35,5.87,6.31,6.16,5.56,5.34,5.84,5.76,5.20,5.34,5.66,5.22,5.91,5.71,5.07,5.41,5.75,5.32,4.89,5.48,5.53,4.97,4.91,5.56,5.39,4.99,5.37,5.95,5.63,5.91,5.57,5.83,6.02,5.89,6.53,6.25,5.32,5.13,4.66,4.63,5.01,4.36,3.90,4.21,4.26,3.67,3.76,3.54,3.81,4.47,4.18,4.75,4.57,4.92,4.67,4.56,4.00,4.53,4.69,4.03,3.92,4.57,4.43,3.78,4.18,4.60,4.07,3.73,4.41,4.52,5.09,4.85,4.46,4.55,4.39,3.99,3.79,3.94,3.67,3.20,3.44,3.52,3.04,2.97,3.30,3.20,2.73,3.00,3.39,3.41,4.08,3.80,4.58,4.79,5.88,5.99,6.62,5.97,6.73,6.36,6.86,7.30,6.62,6.45,6.01,5.47,5.21,4.91,4.47,4.49,3.93,4.11,3.58,3.87,4.03,3.35,3.24,3.58,3.42,2.80,3.17,3.42,3.01,2.68,3.19,3.26,2.75,2.80,3.25,3.08,2.70,3.02,3.36,3.50,3.62,3.51,3.59,3.25,2.93,2.74,2.78,2.64,2.36,2.29,2.41,2.12,1.79,2.01,2.10,1.56,1.62,2.14,2.04,1.63,2.20,2.55,2.70,2.76,2.58,2.14,2.64,2.62,2.07,2.12,2.61,2.33,1.95,2.36,2.67,2.36,2.18,2.73,2.80,2.67,2.44,2.03,1.99,1.96,1.58,1.54,1.37,1.15,1.10,1.04,0.83,0.77,0.85,1.13,1.42,1.61,2.08,2.30,4.26,4.74,6.26,7.19,7.47,6.04,4.78,3.15,2.93,2.64,2.31,2.32,2.58,2.34,1.77,2.06,2.24,1.91,1.73,2.18,2.24,1.92,2.20,2.48,3.09,3.56,3.82,3.75,3.23,3.35,3.64,3.27,2.69,3.21,3.62,3.72,3.08,3.86,3.98,4.95,4.46,4.71,5.20,4.37,4.14,4.14,5.26,5.37,5.70,6.33,7.39,7.30,6.62,6.88,6.37,5.25,4.89,5.21,4.79,4.17,4.62,4.93,4.08,3.88,4.42,4.48,3.90,4.10,4.77,4.41,4.01,4.48,4.95,4.41,4.49,5.21,5.35,4.69,5.58,4.79,5.00,5.14,5.27,4.60,4.30,4.83,4.86,4.06,4.54,5.05,4.62,5.26,5.10,4.66,4.24,4.69,4.07,4.27,5.03,4.72,4.28,5.11,5.61,5.04,5.25,5.98,5.65,5.51,5.90,6.28,6.78,6.57,7.35,6.85,5.97,6.62,6.95,6.31,5.92,6.77,6.63,5.88,6.06,6.69,6.32,6.12,6.86,7.12,7.19,6.87,6.19,5.22,5.81,5.07,4.95,5.95,5.95,5.70,5.99,6.64,6.39,6.33,6.77,7.09,6.75,6.85,7.62,7.77,8.38,7.71,7.46,8.19,8.09,7.47,7.87,8.43,7.90,7.43,8.54,8.48,7.65,7.88,7.13,7.31,8.01,7.55,6.97,7.86,7.87,6.84,6.98,7.60,7.40,7.36,8.10,8.65,8.20,9.16,10.10,9.71,8.73,9.53,9.84,8.70,8.80,9.76,9.55,9.08,9.85,10.20,9.53,9.60,8.89,9.18,8.69,9.41,8.42,8.52,9.24,8.83,8.52,9.17,9.72,9.36,8.81,8.84,8.61,8.81,9.22,9.65,9.77,10.92,10.65,11.54,11.18,10.33,11.66,11.22,10.50,11.22,11.46,11.06,10.60,11.62,11.58,10.57,10.66,10.32,10.57,11.11,10.14,10.01,11.08,10.89,9.89,9.90,10.93,10.31,9.76,10.40,10.73,10.04,10.44,11.17,11.45,11.92,12.24,11.77,11.32,11.04,11.31,11.40,12.55,12.41,11.84,12.42,13.09,12.44,11.93,12.79,12.66,12.30,12.45,13.42,12.25,11.93,12.69,13.36,12.45,12.07,12.70,11.80,11.83,11.34,10.19,10.98,10.37,10.96,11.49,10.91,10.97,11.76,11.80,11.15,11.76,12.73,11.92,12.11,12.74,13.18,12.48,12.51,13.79,13.41,13.52,14.38,14.47,13.84,14.07,14.79,14.19,13.40,14.48,14.97,14.09,14.15,14.89,14.88,14.02,14.59,15.37,14.52,13.89,14.69,14.68,13.36,13.71,12.43,12.59,12.68,12.40,12.05,12.74,13.06,12.83,12.55,13.53,13.74,13.18,13.40,14.23,14.53,15.12,15.13,14.40,15.28,15.73,15.33,15.35,16.29,16.22,16.70,16.58,16.59,15.72,16.16,16.27,15.65,15.50,15.93,15.61,14.23,14.63,14.66,14.01,13.87,13.46,13.04,12.77,13.04,13.07,13.66,14.02,14.70,13.53,13.52,14.50,14.31,14.38,15.13,14.88,14.97,15.72,15.84,15.97,16.07,16.61,16.31,16.50,17.54,17.06,17.10,16.56,16.25,16.39,15.79,15.68,15.63,15.36,14.60,14.67,14.71,13.65,14.29,13.72,13.85,13.85,14.96,14.72,14.70,15.55,15.45,15.38,14.36,14.87,15.10,14.17,14.95,14.63,14.85,15.44,15.54,15.84,16.02,16.32,15.96,16.53,17.35,17.36,16.92,16.86,16.51,16.26,16.41,15.97,15.53,15.46,15.44,14.62,14.41,14.62,13.88,13.68,13.59,13.16,13.31,12.86,13.08,13.46,13.69,14.38,13.93,13.72,14.47,14.91,14.38,14.64,15.51,15.49,15.13,15.96,16.12,15.99,16.62,17.11,17.09,17.38,17.61,18.03,18.08,17.91,17.40,17.36,17.89,16.96,16.76,17.41,17.09,16.23,16.58,16.95,15.70,15.65,15.99,15.80,14.74,15.07,15.46,14.81,13.93,14.43,14.83,13.77,13.51,14.04,13.89,12.99,12.65,13.55,12.92,12.13,11.91,12.23,10.95,10.84,10.59,22.56,22.22,21.33,20.75,20.56,19.41,20.54,20.72,19.40,18.69,20.11,19.52,18.37,17.35,19.08,18.31,17.47,16.47,15.50,14.67,13.53,13.17,12.36,12.57,13.61,12.97,12.49,13.27,13.85,14.48,14.68,15.59,15.36,16.02,17.60,17.17,16.61,16.49,15.22,17.29,16.15,18.06,17.70,17.33,18.43,16.90,17.50,18.66,18.71,16.72,17.86,15.59,18.15,16.33,18.25,18.82,17.84,19.85,20.61,18.55,19.28,18.43,19.94,19.89,21.19,20.58,19.41,19.08,18.79,17.44,17.86,17.54,15.69,15.76,13.93,14.33,14.91,14.49,15.81,15.72,17.16,18.07,19.77,19.90,20.86,21.52,21.89,21.16,21.86,20.57,20.13,21.53,21.00,21.71,22.17,22.01,21.93,22.53,22.80,21.68,21.99,22.52,21.73,21.47,20.83,20.17,20.99,19.71,19.60,19.55,19.03,17.90,17.84,18.14,17.33,16.24,16.87,16.26,15.12,14.66,14.98,14.44,13.31,13.23,13.34,12.86,12.44,12.25,12.16,12.15,12.03,12.13,12.56,12.55,12.28,13.01,13.39,13.73,14.14,12.65,14.41,13.83,15.34,16.12,17.14,18.90,16.88,18.24,16.32,15.85,15.95,13.87,15.52,13.91,15.37,14.50,15.18,16.26,15.78,14.49,14.69,15.03,16.10,16.41,17.57,18.16,18.39,17.18,17.18,16.12,16.92,17.74,16.92,17.45,17.11,17.61,17.19,16.39,15.26,15.69,14.90,14.88,15.32,13.75,13.33,14.92,14.06,13.15,14.14,14.20,13.18,13.57,14.03,13.56,13.42,13.06,12.97,13.53,12.80,14.63,14.08,15.23,15.34,15.33,15.47,16.04,16.24,15.59,16.47,16.47,16.38,16.68,15.36,16.07,16.87,16.23,15.56,15.89,15.81,16.84,17.16,17.00,17.20,16.24,16.26,15.67,15.39,14.72,15.78,16.12,14.78,15.07,16.54,16.05,15.56,16.69,17.54,16.35,15.06,15.18,14.94,15.74,15.26,14.85,14.66,13.92,13.23,13.50,13.60,14.42,13.42,15.12,13.42,14.97,14.00,14.50,13.22,14.96,14.77,16.04,16.54,16.10,15.27,14.53,14.31,12.84,13.37,13.77,14.82,15.06,14.02,14.20,12.40,12.66,13.07,12.98,13.15,13.92,13.59,14.43,12.93,14.00,13.45,14.02,13.95,14.58,15.99,15.86,16.49,17.70,19.57,19.43,17.90,19.02,20.41,19.45,18.68,18.12,18.04,17.24,16.59,15.42,15.51,16.68,17.09,18.36,19.48,20.26,21.16,21.59,23.12,23.04,24.09,23.16,22.35,21.34,20.21,19.74,17.96,16.72,15.05,15.05,13.85,13.63,12.65,13.37,11.95,13.69,12.85,14.09,13.70,13.62,14.44,13.46,13.07,13.56,13.26,14.44,14.92,15.26,16.35],[27.37,27.42,26.64,26.21,27.02,27.22,27.87,27.98,28.59,28.06,28.01,28.64,28.43,27.96,28.71,28.65,28.38,27.84,28.02,27.80,27.13,27.27,27.24,27.04,25.73,26.64,26.53,25.60,25.48,26.14,26.01,24.90,25.03,26.17,25.52,26.26,26.02,25.33,26.19,26.76,26.51,27.46,26.78,27.94,27.70,28.27,27.65,28.58,29.12,28.95,29.24,29.26,29.14,28.54,28.19,27.21,27.43,26.90,27.32,27.09,27.88,27.54,28.48,28.18,27.77,27.46,27.86,27.41,26.73,27.00,27.78,27.85,27.68,27.94,27.52,27.87,27.26,28.36,28.14,28.79,28.63,29.28,29.06,28.98,29.46,29.33,29.76,29.39,29.15,29.31,29.51,29.14,29.23,29.60,29.49,29.57,29.44,29.63,29.65,29.51,29.53,28.85,29.11,29.32,29.03,28.51,29.04,29.33,28.78,28.74,28.46,28.05,28.33,27.67,28.48,27.94,28.56,28.26,28.76,28.92,28.68,28.94,29.26,28.95,29.40,29.13,28.73,28.98,29.36,29.03,28.70,29.19,29.33,28.87,28.95,29.38,29.53,29.27,29.41,29.65,29.57,29.74,29.48,29.41,29.42,28.91,29.01,28.23,28.56,28.14,28.40,27.63,28.31,28.22,28.26,27.69,27.73,27.57,27.48,26.79,26.82,26.67,25.87,25.20,24.46,24.19,25.70,26.24,25.14,25.75,26.85,26.43,26.50,27.51,27.87,27.53,27.06,26.06,25.71,25.34,23.97,24.42,23.30,24.14,22.58,23.38,23.29,21.49,21.24,22.89,23.19,23.99,25.97,25.24,23.93,24.15,23.16,22.60,20.74,20.89,20.88,20.61,20.88,19.72,18.29,19.46,19.25,20.37,20.87,21.15,22.66,22.82,23.77,22.31,22.81,20.83,21.23,21.64,19.95,22.37,22.52,20.89,21.41,22.65,21.59,20.89,22.08,22.23,21.64,21.18,22.15,22.42,21.99,22.73,21.83,20.91,20.24,19.63,18.72,18.09,17.43,16.84,17.88,18.39,17.03,18.46,17.61,18.42,19.02,18.84,19.42,20.41,20.55,20.74,21.61,22.64,24.26,24.78,23.03,23.55,24.68,23.56,22.86,21.67,22.46,23.06,24.08,22.47,21.60,22.70,21.59,22.69,21.63,21.39,21.49,23.13,24.12,23.95,25.51,24.79,24.07,22.83,23.41,24.42,23.49,22.70,23.95,24.62,23.12,23.03,24.26,24.46,23.86,23.82,22.59,22.33,21.21,21.38,20.35,20.57,19.74,20.15,19.37,20.97,21.02,23.07,22.07,20.44,22.47,22.73,22.07,21.65,23.42,22.53,21.87,22.80,23.78,23.28,23.77,23.03,23.00,21.69,21.08,21.13,20.35,19.77,18.07,19.00,18.44,19.24,20.03,20.33,22.15,21.54,22.74,22.33,24.00,22.82,20.81,21.02,19.89,19.29,18.51,17.31,17.58,16.57,17.97,16.93,16.64,17.69,15.99,14.89,18.59,18.11,16.28,17.80,20.03,19.35,18.30,19.55,21.00,21.19,19.27,20.66,20.62,20.26,18.28,18.44,17.88,16.61,15.77,13.88,14.18,12.71,12.08,11.42,11.73,11.39,12.37,12.49,11.63,12.70,13.95,13.21,14.13,15.29,15.78,15.33,16.91,19.19,20.23,20.70,18.76,18.89,16.31,17.05,17.18,14.58,11.80,11.41,11.35,11.96,12.07,11.21,11.69,12.51,11.45,11.87,12.99,14.31,15.09,15.62,14.35,13.51,13.63,12.79,12.26,11.74,10.96,11.28,11.64,10.67,10.51,10.60,10.33,10.09,9.69,9.47,9.18,9.83,10.30,10.66,11.70,12.01,12.50,12.83,12.34,13.76,11.90,11.66,11.40,10.74,11.38,12.03,10.83,10.55,11.62,11.90,11.07,11.64,11.81,12.32,13.08,12.64,13.05,12.74,11.90,12.39,12.95,12.01,11.86,12.39,12.38,11.72,11.83,12.42,11.83,11.44,10.78,11.22,10.52,11.60,10.76,11.21,11.25,10.58,11.20,10.10,10.33,9.90,9.44,8.87,9.13,9.70,9.65,9.21,9.70,9.98,9.55,9.30,9.99,10.09,9.51,9.91,10.27,10.18,10.34,9.76,10.21,10.81,9.66,9.54,10.66,10.35,9.46,9.55,10.45,10.48,10.42,10.18,9.74,9.60,10.12,9.38,9.19,9.41,9.30,8.61,8.67,9.07,8.40,8.08,8.32,8.31,7.74,8.06,8.48,8.82,9.10,8.32,8.36,9.05,8.90,7.99,8.43,8.94,8.30,7.90,8.59,8.39,9.21,8.61,8.72,8.17,8.03,8.43,7.90,8.05,8.40,8.27,8.74,8.59,9.14,8.58,8.11,8.41,8.33,7.77,7.57,7.86,7.73,7.19,7.14,7.39,7.35,6.77,7.01,7.40,6.89,6.50,7.20,7.26,6.65,6.79,7.26,7.22,6.66,6.78,7.48,7.34,7.17,6.74,7.56,7.54,6.87,7.27,7.64,7.83,7.99,7.51,8.04,7.54,6.81,6.96,7.23,6.53,6.15,6.51,6.32,5.67,5.63,6.08,5.85,5.27,5.48,5.74,5.39,5.89,5.76,5.17,5.41,5.73,5.38,5.02,5.51,5.58,5.11,5.05,5.55,5.55,5.16,5.43,6.00,5.71,6.03,5.65,6.00,6.15,6.08,6.70,6.41,5.47,5.35,4.81,4.92,5.22,4.48,4.09,4.55,4.30,3.80,3.89,3.59,3.97,4.72,4.30,4.83,4.70,5.09,4.72,4.63,4.03,4.51,4.72,4.02,3.91,4.54,4.46,3.82,4.11,4.55,4.12,3.72,4.40,4.59,4.98,4.89,4.38,4.62,4.48,4.00,3.86,4.06,3.67,3.26,3.57,3.63,3.10,3.00,3.50,3.31,2.84,3.22,3.55,3.59,4.23,4.03,4.77,5.10,6.08,6.13,6.65,6.09,6.88,6.50,7.06,7.49,6.73,6.60,6.11,5.51,5.41,4.93,4.62,4.62,4.05,4.22,3.67,3.90,4.08,3.45,3.27,3.66,3.50,2.87,3.18,3.52,3.04,2.69,3.22,3.32,2.81,2.90,3.33,3.08,2.77,3.03,3.38,3.52,3.63,3.64,3.71,3.33,3.00,2.85,2.86,2.74,2.41,2.49,2.55,2.17,1.89,2.22,2.24,1.63,1.82,2.30,2.22,1.72,2.34,2.66,2.70,2.97,2.73,2.16,2.76,2.74,2.03,2.18,2.75,2.42,1.98,2.48,2.76,2.39,2.31,2.85,2.91,2.80,2.54,2.15,2.12,2.09,1.78,1.65,1.58,1.32,1.19,1.19,1.10,0.83,0.76,0.90,1.41,1.59,1.88,2.10,4.08,4.56,5.95,6.95,7.20,5.95,4.65,3.07,2.83,2.63,2.14,2.29,2.46,2.31,1.74,2.05,2.27,1.92,1.75,2.30,2.31,1.97,2.32,2.60,3.29,3.57,3.88,3.88,3.36,3.39,3.75,3.62,2.95,3.23,3.76,3.84,3.31,4.00,4.28,4.97,4.67,4.81,5.27,4.32,4.30,4.26,5.57,5.36,5.66,6.33,7.28,7.40,6.51,6.90,6.18,5.19,4.85,5.18,4.84,4.13,4.73,4.88,4.22,3.93,4.54,4.52,3.92,4.25,4.71,4.42,3.98,4.48,4.96,4.52,4.59,5.15,5.31,4.86,5.60,4.87,5.02,5.21,5.35,4.75,4.39,4.94,5.00,4.22,4.64,5.12,4.89,5.41,5.34,4.89,4.40,4.89,4.25,4.49,5.14,4.77,4.57,5.08,5.49,5.04,5.26,5.85,5.60,5.43,5.91,6.29,6.66,6.50,7.13,6.62,6.08,6.55,6.78,6.24,6.04,6.61,6.53,6.03,6.14,6.60,6.31,6.21,6.68,6.98,7.05,6.95,6.36,5.39,5.90,5.22,5.11,6.04,6.01,5.64,6.02,6.58,6.30,6.23,6.56,7.00,6.64,6.73,7.45,7.68,8.15,7.50,7.38,8.00,7.86,7.44,7.84,8.17,7.65,7.36,8.40,8.30,7.62,7.86,7.26,7.39,8.06,7.57,7.08,7.91,7.93,6.96,6.99,7.58,7.42,7.29,7.98,8.56,8.24,9.10,9.98,9.56,8.70,9.40,9.65,8.73,8.80,9.66,9.49,9.07,9.82,10.24,9.57,9.52,8.80,9.16,8.63,9.38,8.44,8.59,9.25,8.81,8.54,9.21,9.66,9.38,8.78,8.70,8.62,8.91,9.19,9.63,9.81,10.79,10.62,11.50,10.98,10.28,11.48,11.11,10.39,11.13,11.52,11.00,10.63,11.60,11.53,10.59,10.51,10.08,10.46,11.24,10.12,10.01,10.86,10.86,9.77,9.85,10.97,10.15,9.57,10.28,10.64,9.73,10.24,11.07,11.19,11.60,12.10,11.75,11.23,10.98,11.32,11.47,12.45,12.32,11.71,12.31,12.82,12.16,11.95,12.61,12.61,12.01,12.37,13.21,12.18,11.91,12.64,13.44,12.41,11.66,12.58,11.45,11.55,10.98,10.14,10.59,10.12,10.95,11.29,10.55,10.78,11.66,11.62,11.09,11.83,12.40,11.72,12.04,12.63,13.00,12.46,12.52,13.77,13.52,13.51,14.33,14.50,13.74,13.92,14.83,14.04,13.27,14.39,15.07,13.93,13.93,14.87,14.86,14.03,14.58,15.45,14.47,13.94,14.79,14.75,13.27,13.57,12.11,12.10,12.73,12.26,11.75,12.57,13.00,12.69,12.39,13.38,13.67,13.11,13.27,14.16,14.51,15.29,15.13,14.26,15.22,15.87,15.36,15.30,16.38,16.31,16.86,16.75,16.73,15.91,16.29,16.45,15.83,15.73,15.98,15.82,14.24,14.49,14.74,14.13,13.85,13.61,13.04,12.40,12.76,12.87,13.65,13.82,14.71,13.43,13.37,14.37,14.17,14.45,15.10,14.77,15.00,15.63,15.79,15.78,16.08,16.61,16.50,16.71,17.65,17.35,17.27,16.87,16.36,16.35,16.05,15.75,15.59,15.46,14.65,14.62,14.77,13.52,14.49,13.94,13.71,13.69,15.01,14.70,14.78,15.75,15.57,15.59,14.42,15.08,15.32,14.19,14.99,14.67,14.99,15.55,15.59,15.83,16.14,16.49,16.08,16.83,17.49,17.62,17.23,17.39,16.76,16.34,16.65,16.25,15.67,15.63,15.83,14.87,14.53,14.90,14.19,13.78,13.70,12.99,13.45,12.88,13.14,13.65,13.96,14.63,14.12,13.81,14.70,15.28,14.49,14.92,15.88,15.70,15.46,16.20,16.63,16.23,16.88,17.49,17.38,17.63,17.93,18.22,18.63,18.33,17.61,17.80,18.39,17.39,17.13,17.84,17.65,16.66,16.90,17.64,16.22,16.05,16.45,16.23,15.03,15.43,15.97,15.10,14.26,14.75,15.14,13.95,13.74,14.16,14.17,13.10,12.81,13.95,13.16,12.33,12.06,12.52,11.30,11.23,10.71,22.64,22.43,21.37,20.84,20.71,19.70,20.40,20.83,19.67,18.88,19.96,19.52,18.14,17.62,18.85,18.16,17.30,16.47,15.39,14.59,13.55,13.30,12.53,12.60,13.76,13.18,12.58,13.20,14.01,14.60,14.95,15.92,15.75,16.60,17.98,17.58,16.89,16.74,15.41,17.60,16.15,17.91,18.06,17.23,18.18,17.07,17.16,18.50,18.50,16.75,17.85,15.79,18.27,16.33,18.22,18.84,17.83,19.89,20.51,18.25,19.15,18.30,19.96,19.88,21.09,20.52,19.23,18.91,18.87,17.56,17.82,17.71,15.88,15.98,14.24,14.57,15.23,14.78,15.98,16.01,17.35,18.22,20.21,20.21,21.25,21.79,22.17,21.38,22.11,20.88,20.44,21.78,21.13,21.88,22.49,22.21,22.28,22.80,23.03,22.00,22.13,22.93,22.03,21.95,21.33,20.61,21.20,20.19,19.82,19.88,19.36,18.15,18.12,18.22,17.53,16.48,16.95,16.44,15.57,14.98,15.23,14.73,13.74,13.40,13.67,13.24,12.88,12.30,12.46,12.26,12.10,12.32,12.68,12.63,12.51,13.12,13.39,13.56,14.16,12.92,14.46,14.04,15.39,16.30,17.47,19.50,17.17,18.33,16.34,15.85,15.88,13.87,15.57,13.87,15.03,14.52,15.10,16.14,15.60,14.28,14.66,14.91,15.97,16.31,17.22,17.78,17.95,17.11,17.06,16.32,17.08,17.59,17.03,17.65,17.14,17.64,17.21,16.63,15.34,15.57,14.95,14.59,15.25,13.58,13.45,14.90,13.63,12.97,13.20,13.94,12.99,13.08,13.36,12.98,13.01,13.10,12.98,13.56,13.05,14.90,14.14,15.05,15.24,15.20,15.61,16.03,16.28,15.67,16.62,16.46,16.32,16.89,15.38,15.97,17.11,16.26,15.31,15.85,15.70,16.97,17.18,16.84,16.94,16.02,16.02,15.89,15.11,14.68,15.84,16.04,14.80,15.19,16.55,15.87,15.55,16.41,17.38,16.36,15.02,15.27,15.14,15.88,15.38,15.13,14.61,13.93,13.36,13.61,13.82,14.64,13.69,15.12,13.65,14.99,14.25,14.58,13.48,15.24,14.84,16.09,16.57,16.13,15.38,14.59,14.39,12.92,13.54,13.76,14.72,15.16,14.02,14.23,12.62,12.95,12.79,12.85,13.23,13.11,13.53,14.31,12.87,14.08,13.75,14.37,14.41,14.88,16.45,16.33,17.01,18.23,20.16,19.99,18.39,19.53,21.08,19.99,19.54,18.40,18.21,17.54,16.79,15.73,15.84,17.19,17.30,18.54,19.56,20.47,21.36,21.89,23.21,23.16,24.20,23.40,22.46,21.79,20.71,20.03,18.11,17.05,15.49,15.59,14.05,14.06,12.94,13.51,11.99,13.63,12.82,14.20,13.46,13.33,14.42,13.19,13.00,13.42,13.37,14.48,14.87,15.39,16.00],[27.19,27.44,26.79,26.31,27.26,27.44,28.07,28.17,28.67,28.14,27.99,28.75,28.51,27.97,28.69,28.75,28.46,27.92,28.08,27.85,27.29,27.42,27.43,27.16,26.00,26.83,26.72,25.80,25.77,26.28,26.16,25.15,25.20,26.19,25.93,26.29,26.35,25.60,26.65,26.94,26.64,27.61,26.96,27.99,27.72,28.31,27.95,28.63,29.21,28.95,29.31,29.32,29.09,28.63,28.23,27.40,27.60,27.01,27.42,27.13,27.94,27.61,28.49,28.19,27.78,27.57,28.00,27.47,26.71,26.98,27.80,27.90,27.71,27.94,27.55,27.94,27.34,28.45,28.17,28.93,28.74,29.41,29.32,29.03,29.63,29.63,30.02,29.51,29.35,29.57,29.76,29.27,29.29,29.63,29.56,29.54,29.61,29.72,29.66,29.50,29.62,28.94,29.23,29.43,29.09,28.64,29.06,29.51,28.89,28.82,28.45,28.03,28.53,27.79,28.68,27.99,28.66,28.30,28.83,29.03,28.81,29.00,29.37,29.00,29.53,29.22,28.75,29.18,29.53,29.20,28.75,29.44,29.44,28.99,29.02,29.52,29.58,29.31,29.59,29.75,29.58,29.88,29.46,29.47,29.52,28.98,29.09,28.11,28.65,28.12,28.53,27.54,28.41,28.28,28.34,27.81,27.84,27.69,27.55,26.94,27.03,26.87,26.02,25.40,24.80,24.51,25.96,26.47,25.56,26.13,27.16,26.77,26.71,27.70,27.92,27.68,27.18,26.18,26.03,25.64,24.15,24.82,23.90,24.60,23.03,23.74,23.75,22.14,21.89,23.49,23.67,24.40,26.27,25.47,24.33,24.44,23.70,22.93,21.32,21.46,21.16,21.24,20.89,20.25,18.51,19.52,19.40,20.64,21.05,21.47,22.94,23.15,24.03,22.68,23.09,21.20,21.33,21.92,20.21,22.31,22.74,21.09,21.57,22.69,21.75,20.97,22.11,22.53,21.67,21.36,22.25,22.82,22.29,22.98,21.96,21.21,20.55,20.09,19.13,18.49,17.95,17.31,18.47,19.11,17.74,19.11,18.01,19.06,19.62,19.17,19.87,20.94,20.83,20.80,21.79,22.75,24.37,24.84,23.27,23.90,24.99,23.78,23.06,21.81,22.72,23.46,24.38,22.73,22.09,23.34,22.28,23.13,22.12,21.82,21.88,23.52,24.30,24.21,25.74,24.98,24.26,23.26,23.56,24.56,23.94,23.14,24.00,24.80,23.38,23.23,24.42,24.72,24.26,24.14,22.80,22.81,21.56,22.12,20.85,21.07,20.22,20.59,19.97,21.26,21.17,23.22,22.43,20.78,22.51,22.85,22.33,21.83,23.43,22.67,22.18,22.98,23.83,23.57,24.15,23.31,23.23,22.12,21.41,21.45,20.69,20.20,18.58,19.57,19.03,19.70,20.42,20.70,22.35,21.94,23.00,22.78,24.16,23.15,21.21,21.10,20.21,19.43,19.02,17.71,17.92,17.18,18.43,17.79,17.38,18.22,16.68,16.01,19.07,18.61,17.08,18.32,20.47,19.92,19.11,20.01,21.47,21.64,19.95,21.27,21.39,21.24,18.98,19.10,18.83,17.65,16.68,14.72,15.28,14.17,13.49,12.80,13.10,12.48,13.29,13.68,12.92,13.83,14.99,14.59,15.48,16.35,17.05,16.74,17.82,20.42,21.11,21.61,20.05,20.30,17.45,18.19,18.84,15.87,13.69,12.95,13.34,13.92,13.51,12.88,13.62,14.26,12.99,13.47,14.83,15.64,16.36,16.95,15.76,15.59,15.12,14.40,14.32,13.58,13.02,13.49,13.65,12.34,12.58,12.63,12.10,11.56,11.68,11.04,10.54,10.97,11.87,12.20,13.20,13.61,13.74,14.35,13.86,15.01,13.48,13.05,13.21,12.32,13.01,14.13,12.85,12.41,13.49,14.10,13.05,13.51,13.84,14.25,15.07,14.44,15.15,14.91,13.64,14.23,15.06,13.73,13.49,14.17,14.19,13.36,13.14,13.86,13.49,12.69,12.33,12.73,11.75,12.88,11.95,12.51,12.85,12.10,12.69,11.24,11.87,10.95,10.63,10.01,10.37,11.27,10.96,10.67,11.30,11.76,11.27,11.03,11.91,12.11,11.45,12.04,12.50,12.36,12.66,11.88,12.56,12.92,11.71,11.67,12.87,12.51,11.41,11.56,12.56,12.20,12.27,11.85,11.21,11.23,11.93,11.24,10.68,10.93,11.15,10.35,10.08,10.72,10.20,9.54,9.54,9.87,9.15,9.50,10.27,10.67,11.15,10.11,10.08,11.03,10.92,9.84,10.26,11.17,10.23,9.72,10.65,10.33,11.33,10.55,10.63,9.94,9.84,10.18,9.59,9.59,9.97,9.85,10.21,9.85,10.62,10.18,9.57,9.48,10.14,9.48,8.94,9.35,9.39,8.60,8.44,9.10,9.10,8.19,8.60,9.35,8.65,8.12,8.97,9.12,8.39,8.49,9.17,9.12,8.30,8.45,9.32,9.11,8.78,8.28,9.11,8.89,8.13,8.48,8.84,8.74,9.04,8.74,9.20,8.95,8.22,8.07,8.43,8.02,7.49,7.64,7.70,7.12,6.85,7.34,7.30,6.51,6.74,7.07,6.73,7.43,7.25,6.45,6.81,7.39,6.80,6.42,6.93,7.18,6.48,6.38,7.10,7.03,6.43,6.76,7.45,6.95,7.10,6.64,6.94,7.03,6.88,7.55,7.26,6.49,6.54,6.00,5.75,6.33,5.75,4.98,5.42,5.52,4.77,4.65,4.36,4.71,5.39,5.26,5.83,5.86,6.33,5.91,5.87,5.18,5.76,6.05,5.18,5.13,5.89,5.85,5.05,5.37,5.96,5.36,4.94,5.71,5.96,6.44,6.28,5.72,5.89,5.83,5.29,4.95,5.22,4.80,4.25,4.39,4.67,4.07,3.71,4.42,4.29,3.62,3.82,4.08,4.06,4.51,4.64,5.41,5.89,6.77,6.87,7.26,6.94,7.72,7.73,8.23,8.76,8.00,7.70,7.14,6.50,6.11,5.89,5.71,5.47,4.92,5.26,4.45,4.89,5.10,4.18,4.18,4.69,4.39,3.62,4.00,4.48,3.92,3.48,4.10,4.29,3.53,3.63,4.36,3.93,3.56,3.80,4.40,4.58,4.85,4.78,4.91,4.28,3.91,3.65,3.63,3.53,3.09,3.10,3.21,2.86,2.37,2.64,2.75,2.19,2.02,2.65,2.80,2.16,2.67,3.38,3.36,3.53,3.43,2.71,3.30,3.40,2.64,2.68,3.24,3.02,2.51,2.99,3.46,3.03,2.89,3.49,3.55,3.44,3.10,2.67,2.62,2.54,2.31,2.08,1.93,1.75,1.53,1.36,1.34,1.21,0.89,0.77,1.00,1.51,2.01,2.09,4.23,4.14,6.14,7.38,7.85,6.39,5.11,3.35,3.28,3.10,2.56,2.72,3.06,2.78,2.11,2.34,2.76,2.37,2.01,2.59,2.87,2.58,2.66,3.04,3.84,4.27,4.56,4.79,4.18,3.98,4.39,4.09,3.45,3.77,4.32,4.54,3.77,4.44,4.49,4.95,4.35,4.55,4.39,4.08,4.29,4.33,5.45,5.38,5.47,6.29,7.71,7.53,6.77,7.13,6.46,5.23,5.00,5.51,5.21,4.28,4.96,5.48,4.71,4.29,5.10,5.20,4.45,4.70,5.53,5.06,4.56,5.20,5.75,5.26,5.71,6.11,6.30,5.69,6.47,6.06,5.79,6.28,6.15,5.28,5.27,5.75,5.70,5.04,5.49,6.05,5.60,6.09,5.90,5.28,4.80,5.25,4.74,5.11,5.75,5.44,4.91,5.81,6.15,5.69,6.25,6.91,6.52,6.51,6.95,7.34,7.69,7.61,8.24,7.59,7.20,7.57,7.88,7.14,7.05,7.72,7.48,7.00,7.27,7.68,7.33,6.97,7.46,7.81,7.92,7.73,7.11,6.13,6.84,5.87,5.79,6.98,6.70,6.42,6.87,7.54,6.97,7.07,7.72,8.08,7.61,7.81,8.52,8.78,9.26,8.49,8.39,9.06,9.10,8.35,8.81,9.37,8.79,8.49,9.37,9.57,8.59,8.84,8.12,8.36,9.06,8.41,8.01,8.93,8.93,7.71,7.98,8.57,8.27,8.07,8.89,9.70,9.22,10.03,11.05,10.48,9.61,10.62,10.90,9.65,9.75,10.81,10.55,9.98,10.87,11.32,10.49,10.46,9.73,10.09,9.56,10.43,9.30,9.47,10.33,9.88,9.44,10.19,10.67,10.25,9.63,9.70,9.59,9.98,10.28,10.69,10.72,11.91,11.70,12.61,11.91,11.31,12.69,12.20,11.50,12.04,13.01,12.06,11.61,12.70,12.51,11.47,11.60,11.04,11.30,12.16,11.26,11.07,11.87,12.18,10.84,10.91,11.81,11.15,10.52,11.37,11.65,10.85,11.21,12.06,12.39,12.78,13.08,12.86,12.37,11.95,12.11,12.55,13.73,13.39,12.62,13.42,14.12,13.35,12.70,13.75,13.60,12.83,13.32,14.18,13.21,12.85,13.44,14.38,13.40,12.87,13.40,12.33,12.44,11.50,10.88,11.19,10.61,11.72,12.46,11.35,11.71,12.64,12.87,12.21,12.48,13.50,12.91,12.93,13.60,14.01,13.80,13.74,14.82,14.38,14.35,15.47,15.60,14.76,14.89,15.80,15.07,14.22,15.24,15.88,14.76,14.73,15.50,15.68,14.83,15.11,15.89,15.45,14.63,15.09,15.20,13.70,14.34,12.85,12.95,13.44,13.15,13.05,13.38,13.65,13.57,13.55,14.17,14.46,14.23,14.37,15.06,15.46,16.05,16.00,14.99,15.91,16.56,16.37,15.86,16.97,16.81,16.98,17.20,17.16,16.37,16.73,16.84,16.39,16.12,16.40,16.27,14.80,15.13,15.27,14.62,14.32,14.10,13.66,13.15,13.40,13.85,14.37,14.50,15.46,14.33,14.49,15.20,15.38,15.30,16.05,15.75,15.64,16.38,16.68,16.61,16.62,17.34,17.29,17.33,17.99,17.72,17.60,17.31,16.98,16.88,16.44,16.32,16.13,15.95,15.21,15.10,15.32,14.47,15.05,14.56,14.66,14.64,15.41,14.95,15.35,15.95,16.06,16.10,15.24,15.79,15.84,15.12,15.89,15.55,15.49,16.18,16.52,16.33,16.57,17.13,16.92,17.16,18.00,18.10,17.54,17.61,17.23,16.70,16.98,16.74,16.24,15.86,16.17,15.51,15.02,15.40,14.71,14.28,14.15,13.69,13.99,13.50,13.55,14.29,14.59,15.29,14.80,14.60,15.21,15.96,15.23,15.45,16.27,16.46,15.91,16.64,16.99,16.90,17.18,17.93,17.97,17.89,18.30,18.60,18.93,18.62,17.78,18.14,18.78,17.76,17.40,18.39,18.11,17.04,17.55,18.05,16.83,16.45,17.17,17.03,15.68,15.99,16.69,16.07,14.92,15.64,16.11,14.77,14.46,15.18,15.24,14.02,13.57,14.89,14.28,13.20,13.04,13.37,12.23,12.11,11.81,22.42,21.98,21.37,21.05,20.55,19.63,20.59,20.83,19.65,18.88,20.04,19.53,18.52,17.90,19.00,18.35,17.47,16.53,15.48,14.86,13.65,13.21,12.74,12.80,13.38,13.16,12.80,13.27,13.60,14.12,14.75,15.46,15.54,16.27,17.81,17.41,16.85,16.58,15.02,16.99,15.89,17.49,17.65,16.47,17.89,16.87,17.06,18.24,17.79,16.20,17.31,15.61,17.57,16.22,17.98,18.44,17.41,19.52,20.02,18.08,19.18,18.05,19.46,19.59,20.77,20.09,18.98,18.83,18.40,17.33,17.31,17.07,15.49,15.95,14.33,14.88,15.34,15.13,16.24,16.10,17.38,18.11,19.59,20.02,20.46,21.10,21.31,20.77,21.10,20.21,19.43,20.64,20.25,20.89,21.39,21.24,21.39,21.58,22.12,21.20,21.20,21.91,21.20,21.23,20.40,20.29,20.79,20.06,19.58,19.68,19.22,18.28,18.33,18.11,17.45,16.70,17.28,16.30,15.74,15.43,15.61,15.15,14.01,13.93,14.16,13.64,13.28,12.88,12.88,12.72,12.63,12.90,13.30,13.17,12.91,13.57,13.93,13.60,14.39,12.96,14.60,14.07,15.41,16.08,17.17,18.82,16.96,17.80,16.22,15.90,15.87,14.09,15.24,13.58,14.66,14.08,15.31,15.68,15.25,14.01,14.40,14.81,15.97,16.11,17.19,17.71,18.15,16.70,17.06,15.84,17.03,17.54,16.80,17.02,16.56,17.10,16.66,16.11,15.01,15.12,14.64,14.10,14.56,13.65,13.14,14.43,13.75,13.58,12.84,13.94,13.12,13.20,13.61,13.27,13.35,13.16,13.10,14.11,13.71,15.26,14.63,15.41,15.56,15.60,16.18,16.33,16.52,15.59,16.89,16.75,16.09,16.23,15.48,15.86,16.60,15.85,15.49,15.98,15.39,16.52,16.62,16.62,17.25,16.34,16.27,15.57,14.97,14.36,15.74,16.04,14.88,14.96,16.54,16.19,15.55,16.66,17.15,16.18,14.52,15.25,15.00,15.97,15.11,14.73,14.77,14.13,13.07,13.44,13.99,14.85,13.84,15.69,13.86,15.19,14.39,14.97,13.77,15.23,15.17,16.07,16.35,16.19,15.59,14.94,14.84,13.30,14.01,14.17,14.88,15.60,14.40,14.59,12.98,13.49,13.50,12.94,13.02,12.67,13.29,13.77,13.09,13.87,13.65,14.17,14.40,15.10,16.55,16.34,17.10,17.93,19.94,19.61,18.31,19.18,20.36,19.64,19.33,18.38,18.17,17.64,16.95,15.72,16.05,17.25,17.59,18.56,19.70,20.28,20.99,21.46,22.66,22.55,23.48,22.53,21.78,21.29,20.15,19.65,18.13,17.07,15.63,15.72,14.58,14.48,13.46,13.61,12.37,13.50,12.78,14.20,13.57,13.17,14.31,13.35,12.85,13.27,13.60,14.40,15.17,15.53,15.78],[26.93,27.26,26.67,26.13,27.06,27.43,27.93,28.09,28.58,28.12,27.84,28.78,28.44,27.88,28.51,28.63,28.25,27.98,28.07,27.77,27.32,27.37,27.35,27.01,25.92,26.73,26.61,25.85,25.54,26.23,26.08,25.05,25.19,25.95,25.75,26.08,26.22,25.44,26.30,26.54,26.48,27.26,26.70,27.74,27.38,28.12,27.74,28.51,29.08,28.80,29.12,29.09,28.85,28.41,28.02,27.26,27.42,26.96,27.32,26.94,27.81,27.30,28.40,28.05,27.50,27.31,27.74,27.25,26.65,26.89,27.71,27.85,27.56,27.80,27.62,27.86,27.33,28.41,27.97,28.92,28.72,29.37,29.41,29.05,29.71,29.75,30.07,29.44,29.43,29.73,29.79,29.28,29.39,29.53,29.44,29.42,29.67,29.66,29.68,29.43,29.58,28.89,29.24,29.46,29.12,28.67,29.12,29.59,28.81,28.79,28.26,28.06,28.49,27.76,28.64,27.94,28.65,28.22,28.63,29.02,28.81,29.01,29.33,29.02,29.52,29.18,28.80,29.32,29.57,29.37,28.92,29.68,29.54,29.08,29.19,29.70,29.66,29.34,29.74,29.81,29.58,29.85,29.49,29.54,29.43,28.95,29.10,28.17,28.72,28.21,28.59,27.59,28.44,28.49,28.22,27.83,27.76,27.79,27.51,26.95,26.95,26.81,25.90,25.40,24.85,24.59,25.87,26.42,25.57,26.13,26.97,26.81,26.59,27.62,27.81,27.40,27.08,25.99,26.07,25.71,24.24,24.92,24.24,24.76,23.32,23.77,23.84,22.56,22.33,23.76,23.67,24.35,26.18,25.26,24.46,24.60,23.72,22.90,21.61,21.72,21.41,21.44,21.37,20.69,18.85,19.86,19.52,21.00,21.24,21.86,23.12,23.31,24.58,23.05,23.42,21.49,21.69,22.03,20.38,22.38,22.99,21.25,21.61,22.94,21.93,21.13,22.34,22.81,21.97,21.61,22.66,23.21,22.65,23.39,22.55,21.82,20.85,20.47,19.25,19.14,18.47,18.00,19.13,19.99,18.21,19.64,18.55,19.26,19.74,19.17,19.95,21.36,20.87,20.94,21.97,22.74,24.45,24.76,23.42,24.05,25.04,23.89,23.20,22.09,23.05,23.72,24.53,23.03,22.37,23.52,22.46,23.42,22.64,22.38,22.24,23.74,24.59,24.40,25.76,25.20,24.62,23.64,24.08,24.80,24.20,23.43,24.32,25.01,23.61,23.42,24.56,24.80,24.28,24.37,23.03,23.03,21.71,22.43,21.16,21.45,20.66,21.35,20.57,22.10,21.90,23.69,23.01,21.44,23.23,23.58,22.75,22.57,23.99,23.13,22.64,23.45,24.37,23.85,24.28,23.43,23.09,22.58,21.88,21.73,20.85,20.82,19.05,20.34,19.65,20.52,20.86,21.35,22.70,22.21,22.98,22.96,24.24,23.42,21.69,21.49,20.74,19.76,19.53,17.76,18.24,17.69,19.10,18.16,17.93,18.49,17.13,16.47,18.99,18.67,17.39,18.24,20.30,19.94,19.17,19.86,21.65,21.68,19.92,21.49,21.56,21.26,19.00,19.05,18.69,17.49,16.63,15.10,15.46,14.76,14.36,13.69,13.79,13.49,13.89,14.62,13.77,14.34,15.44,15.46,15.78,16.66,17.34,17.21,18.11,20.40,21.26,21.65,19.92,20.59,17.75,18.75,19.17,16.21,14.69,13.69,14.06,14.64,14.38,13.65,14.15,14.67,13.86,14.17,15.26,16.23,16.83,17.69,16.47,16.18,15.64,15.20,15.11,14.09,13.62,14.45,14.31,13.23,13.40,13.70,13.04,12.59,12.73,12.27,11.85,12.18,13.00,13.53,14.26,14.90,15.10,15.70,15.52,16.31,15.19,14.48,14.60,13.43,13.94,15.27,14.04,13.60,14.50,15.47,14.28,14.65,15.04,15.14,16.23,15.42,16.10,15.68,14.61,15.00,15.58,14.54,14.25,14.68,14.69,14.07,13.93,14.56,14.00,13.49,13.25,13.61,12.76,13.80,12.88,13.60,13.89,13.01,13.55,12.52,12.75,12.19,11.53,11.24,11.18,11.96,12.07,11.71,12.11,12.53,12.57,12.09,12.67,13.05,12.47,13.03,13.57,13.41,14.18,13.19,14.17,14.46,12.84,12.93,14.44,13.83,12.62,12.83,14.07,13.84,13.77,13.20,12.59,12.55,13.22,12.49,11.83,12.13,12.36,11.70,11.21,11.79,11.53,10.74,10.44,11.03,10.31,10.49,11.34,11.99,12.26,11.30,11.27,12.61,12.20,11.20,11.65,12.50,11.38,10.99,12.07,11.76,12.95,11.86,11.87,11.18,11.17,11.54,10.65,10.91,11.41,11.03,11.52,11.01,11.87,11.54,10.75,10.45,11.22,10.66,10.00,10.29,10.58,9.95,9.67,10.36,10.36,9.45,9.81,10.74,9.75,9.41,10.44,10.54,9.48,9.86,10.73,10.27,9.43,9.96,10.94,10.33,10.17,9.61,10.37,10.26,9.51,10.04,10.28,9.61,10.32,9.96,10.22,10.13,9.56,9.04,9.54,9.07,8.65,8.44,8.83,8.32,7.95,8.17,8.40,7.89,7.62,8.08,7.77,8.58,8.28,7.56,8.03,8.76,8.00,7.53,8.26,8.39,7.58,7.65,8.43,8.21,7.75,8.13,8.67,8.39,8.40,8.05,8.17,8.41,7.87,8.53,8.48,7.69,7.68,7.09,6.66,7.05,6.73,5.99,6.17,6.38,5.52,5.47,5.09,5.30,6.07,6.06,6.55,6.89,6.99,7.05,6.79,6.25,6.84,6.99,6.14,6.29,7.08,6.88,6.15,6.63,7.22,6.61,6.27,7.08,7.20,8.00,7.48,7.18,7.03,6.97,6.50,5.97,6.26,5.94,5.30,5.31,5.48,5.00,4.60,5.02,4.96,4.46,4.39,4.54,4.35,4.98,5.36,6.03,6.54,7.59,7.80,8.14,8.06,8.54,8.74,9.02,9.42,8.92,8.48,7.92,7.30,6.74,6.79,6.50,6.00,5.59,5.71,5.21,5.62,5.68,4.82,4.97,5.41,5.07,4.35,4.94,5.39,4.83,4.35,5.22,5.19,4.58,4.77,5.58,5.08,4.64,5.07,5.84,6.04,6.13,6.04,6.07,5.48,5.15,4.56,4.56,4.51,4.15,4.06,4.20,3.76,3.34,3.42,3.73,2.89,2.25,3.31,3.54,2.70,3.06,3.90,3.98,4.35,4.20,3.48,4.35,4.43,3.67,3.64,4.33,4.16,3.50,3.99,4.55,4.14,3.88,4.73,4.91,4.35,3.94,3.67,3.40,3.55,3.04,2.73,2.50,2.49,2.22,2.03,1.66,1.56,1.42,1.00,0.77,1.20,1.88,2.11,4.45,4.37,6.68,7.61,7.79,6.55,5.39,3.35,3.39,3.66,3.07,3.37,4.05,3.75,2.73,3.11,3.67,3.30,2.75,3.52,3.61,3.54,3.54,4.07,4.64,5.02,5.22,5.46,4.65,4.63,5.11,4.92,4.30,4.39,4.95,5.13,4.44,5.03,4.64,5.20,4.00,4.66,4.45,4.08,4.48,4.49,5.79,5.89,5.83,6.76,8.03,7.93,7.31,7.68,7.04,5.77,5.10,6.09,5.65,4.62,5.63,5.91,4.85,4.70,5.49,5.45,4.84,5.20,6.00,5.53,5.21,5.98,6.62,6.01,6.27,7.04,7.39,6.89,7.96,6.91,7.00,7.25,7.38,6.53,6.08,6.79,6.64,5.80,6.33,6.92,6.37,6.96,6.66,6.03,5.36,5.78,5.16,5.89,6.32,5.97,5.62,6.74,7.07,6.69,6.99,7.83,7.40,7.35,7.92,8.44,9.06,8.62,9.62,9.08,8.03,8.58,9.12,8.30,8.03,8.71,8.72,7.98,8.14,8.78,8.38,8.00,8.83,9.20,9.29,8.86,8.41,7.10,7.73,6.77,6.70,7.85,7.72,7.68,7.70,8.52,8.01,8.18,8.62,8.89,8.59,8.76,9.70,9.83,10.61,9.75,9.58,10.27,10.44,9.42,10.05,10.74,10.08,9.88,10.73,10.85,9.81,10.22,9.42,9.61,10.34,9.72,9.41,10.07,10.23,9.13,9.40,9.76,9.48,9.31,10.29,11.40,10.51,11.38,12.53,11.99,10.98,12.00,12.45,11.10,11.36,12.20,12.12,11.34,12.30,12.87,11.95,12.01,11.46,11.64,11.30,11.77,10.87,11.07,11.62,11.24,10.96,11.52,11.99,11.77,11.15,11.27,11.05,11.31,11.76,12.23,12.00,13.27,13.15,14.08,13.34,12.84,13.93,13.64,12.95,13.52,14.14,13.54,13.06,14.03,14.07,13.00,13.19,12.73,12.89,13.67,12.91,12.59,13.19,13.37,12.20,12.51,13.17,12.55,11.89,13.03,12.96,11.99,12.30,13.51,13.70,14.04,14.63,14.26,13.77,13.63,13.56,13.96,14.93,14.76,14.08,14.75,15.15,14.53,14.02,15.05,14.77,14.29,14.60,15.18,14.48,14.54,15.00,15.66,14.79,14.52,15.03,13.99,14.24,13.39,12.56,12.81,12.20,13.61,13.84,12.51,13.51,13.96,14.25,13.66,14.13,14.80,14.31,14.36,14.91,15.29,14.99,14.98,16.16,15.78,15.70,16.62,16.80,15.73,15.88,16.72,16.10,15.37,16.12,16.75,15.78,15.94,16.34,16.77,16.03,16.20,16.97,16.72,16.19,16.51,16.44,15.44,15.94,14.32,14.89,15.06,14.76,14.07,14.81,14.95,14.74,15.01,15.36,15.72,15.43,15.50,16.13,16.66,17.16,17.00,16.00,16.86,17.50,17.35,16.82,17.80,17.94,18.11,18.21,18.09,17.73,17.54,17.60,17.46,17.15,17.10,17.09,16.19,16.47,16.28,15.90,15.59,15.34,14.70,14.45,14.97,15.26,15.71,15.94,16.50,15.49,15.88,16.30,16.62,16.32,17.19,16.78,16.53,17.24,17.75,17.28,17.50,18.33,18.22,18.26,19.14,18.60,18.57,18.19,17.71,17.63,17.35,17.27,17.14,17.00,16.41,16.25,16.36,15.70,16.06,15.17,15.50,15.14,16.40,15.78,15.74,16.54,16.67,16.78,15.68,16.52,16.60,16.06,16.66,16.57,16.42,16.92,17.33,17.14,17.43,17.99,17.87,18.06,18.92,18.94,18.35,18.52,18.04,17.51,17.54,17.62,17.20,16.62,17.13,16.52,15.99,16.11,15.76,15.08,15.29,14.82,14.70,14.20,14.31,15.20,15.49,16.02,15.20,15.02,15.94,16.34,15.63,15.95,16.88,16.79,16.51,17.31,17.80,17.45,17.89,18.43,18.60,18.67,19.13,19.15,19.72,19.38,18.47,18.72,19.46,18.44,18.10,18.90,18.82,17.68,18.06,18.56,17.55,17.12,17.61,17.94,16.52,16.41,17.20,16.89,15.82,16.06,16.85,15.84,15.10,15.92,16.19,15.05,14.44,15.74,15.35,14.13,13.91,14.43,13.56,13.14,12.98,22.87,22.37,21.77,21.52,21.01,19.99,20.77,21.05,19.94,19.44,20.23,20.12,19.37,18.28,19.39,18.95,17.78,17.06,15.92,15.10,13.92,13.51,12.89,13.03,13.63,13.44,13.08,13.24,13.92,14.24,14.95,15.02,15.32,15.81,17.54,17.16,16.94,16.56,15.42,16.57,15.80,17.54,17.05,15.88,18.22,17.13,17.33,18.56,18.22,16.49,17.61,15.87,17.34,16.79,18.58,18.73,18.15,19.66,20.58,18.71,19.46,18.51,19.62,19.57,20.83,20.33,19.40,19.15,18.64,17.41,17.41,16.90,15.83,16.33,14.64,15.30,15.90,15.43,16.81,16.69,18.15,19.13,20.41,20.51,21.33,21.73,21.97,21.52,21.84,20.66,20.28,21.54,20.44,21.18,21.86,21.66,21.74,22.12,22.31,21.77,21.69,22.13,22.00,21.60,20.91,20.61,21.21,20.57,20.22,20.20,19.72,18.71,18.87,18.86,18.10,17.28,18.25,17.12,15.80,16.14,16.19,15.50,14.23,14.43,14.57,13.71,13.31,13.00,13.41,13.27,12.67,13.31,13.79,13.25,12.91,13.80,13.96,13.65,14.48,13.30,14.97,14.60,15.87,16.73,17.47,18.83,17.08,18.15,16.74,16.12,15.91,14.53,15.45,13.57,15.21,14.34,15.45,15.90,15.59,14.03,14.40,15.31,16.23,16.72,17.70,18.38,18.88,17.68,17.32,16.48,17.57,17.85,17.39,17.52,17.32,18.02,17.39,16.47,15.30,15.59,15.15,14.59,15.12,14.03,13.47,14.84,14.03,13.31,12.57,13.57,12.42,12.04,11.83,12.33,13.21,13.29,13.59,14.55,13.77,15.23,15.19,16.14,16.12,16.25,16.58,17.18,17.13,16.30,17.29,17.58,16.71,17.39,16.28,16.60,17.79,17.10,16.87,16.70,16.56,17.37,17.44,17.65,18.08,17.26,17.19,16.16,15.36,14.53,16.39,16.19,15.10,15.41,17.01,16.41,15.77,17.34,17.83,16.75,15.05,15.84,15.55,16.49,16.08,15.15,14.95,14.77,13.72,14.14,14.41,15.28,14.25,16.39,14.00,15.97,15.02,15.63,14.23,15.69,15.83,16.83,17.19,16.94,16.45,15.63,15.38,13.49,14.09,14.57,15.74,16.19,14.54,14.61,13.44,13.34,12.31,12.36,13.26,12.49,13.49,14.19,13.15,14.19,13.96,14.59,14.46,15.38,16.64,16.60,17.49,18.33,20.22,20.10,18.42,19.82,21.20,20.05,19.71,18.74,18.65,18.01,17.31,16.65,16.74,17.05,18.11,19.27,20.60,20.87,21.72,22.21,23.37,23.01,23.70,23.13,22.35,21.65,20.69,20.11,18.73,17.89,15.93,16.19,15.21,15.00,13.62,13.84,12.68,13.78,12.74,14.36,12.74,13.17,14.19,12.09,12.90,13.12,13.68,14.53,15.27,15.78,16.52],[27.71,27.88,27.33,26.99,27.70,27.98,28.45,28.51,28.95,28.56,28.38,28.98,28.88,28.36,28.98,28.98,28.64,28.30,28.47,28.24,27.71,27.84,27.83,27.62,26.51,27.23,27.28,26.40,26.26,26.92,26.85,25.76,25.88,26.82,26.52,26.89,27.04,26.28,26.98,27.36,27.24,27.93,27.40,28.42,28.16,28.79,28.27,29.01,29.52,29.25,29.62,29.65,29.49,28.97,28.60,27.80,27.93,27.56,27.83,27.61,28.43,27.98,28.86,28.51,28.13,27.93,28.40,27.96,27.18,27.55,28.19,28.24,28.12,28.31,28.10,28.37,27.74,28.78,28.57,29.17,29.05,29.54,29.54,29.33,29.82,29.86,30.14,29.66,29.60,29.82,29.95,29.53,29.67,29.95,29.79,29.97,29.88,30.01,30.00,29.84,29.92,29.33,29.58,29.78,29.48,29.04,29.52,29.88,29.16,29.00,28.83,28.47,28.81,28.15,28.91,28.35,28.97,28.66,29.06,29.30,29.02,29.27,29.56,29.26,29.74,29.47,29.03,29.45,29.72,29.46,29.08,29.75,29.77,29.32,29.42,29.81,29.94,29.71,29.91,30.07,29.98,30.12,29.83,29.85,29.81,29.20,29.45,28.52,28.99,28.55,28.75,27.98,28.70,28.74,28.55,28.14,28.21,28.12,27.97,27.49,27.52,27.36,26.70,26.13,25.50,25.26,26.54,27.07,26.11,26.61,27.63,27.46,27.21,28.11,28.26,28.07,27.68,26.86,26.71,26.32,24.90,25.59,24.74,25.42,24.00,24.49,24.44,23.04,23.12,24.16,24.46,25.15,26.73,26.42,25.32,25.49,24.75,23.87,22.55,22.45,22.24,22.38,22.13,21.46,19.74,20.60,20.35,21.77,22.11,22.73,23.80,23.97,24.84,23.64,24.00,22.31,22.48,22.79,21.16,23.25,23.66,22.05,22.36,23.65,22.70,21.92,23.12,23.46,22.61,22.32,23.31,23.66,23.32,23.95,22.89,22.44,21.40,21.15,20.09,19.81,19.13,18.60,19.74,20.41,19.18,20.39,19.27,19.90,20.35,19.92,20.76,21.89,21.63,21.77,22.81,23.58,25.33,25.62,24.11,24.82,25.71,24.67,24.14,22.91,23.87,24.50,25.33,23.70,22.99,24.21,22.92,23.93,23.07,22.98,22.84,24.39,25.08,25.04,26.46,25.87,25.09,24.07,24.48,25.28,24.87,23.89,24.85,25.63,24.28,24.13,25.32,25.63,25.08,25.24,24.03,23.84,22.42,22.94,21.76,22.00,21.44,21.81,21.10,22.45,22.47,24.09,23.38,22.11,23.69,23.87,23.19,23.02,24.51,23.62,23.26,24.04,24.77,24.51,24.97,24.14,24.24,23.29,22.55,22.34,21.37,21.37,19.69,20.88,20.20,20.98,21.50,21.93,23.41,22.98,23.84,23.71,24.78,24.24,22.36,22.20,21.46,20.58,20.37,18.89,18.94,18.65,19.66,19.18,19.06,19.37,18.22,17.81,19.92,19.82,18.65,19.55,21.61,21.22,20.42,21.09,22.84,22.94,21.19,22.55,22.52,22.23,20.29,20.12,19.68,18.89,18.30,16.54,16.56,16.41,16.21,15.48,15.11,15.18,15.49,16.42,15.45,15.96,16.99,17.00,17.35,18.21,18.63,18.52,19.58,21.55,22.75,22.94,21.24,21.67,19.39,19.86,20.42,17.90,15.89,15.43,15.44,16.06,16.03,15.12,15.77,16.48,15.67,15.88,17.08,18.21,18.76,19.46,18.66,18.05,17.57,17.26,16.82,16.19,15.33,15.93,16.39,15.27,15.30,15.40,15.17,14.41,14.72,14.26,13.58,14.11,15.11,15.43,16.33,16.80,17.03,17.35,17.35,18.40,17.16,16.42,16.52,15.55,16.14,17.22,15.95,15.60,16.70,17.15,16.10,16.93,16.96,17.22,18.21,17.51,18.06,17.67,16.73,17.33,17.66,16.75,16.48,16.86,16.82,16.04,15.82,16.48,16.12,15.50,15.06,15.57,14.68,15.64,14.93,15.36,15.95,15.15,15.81,14.30,14.88,13.99,13.44,12.86,12.86,13.93,13.86,13.38,13.75,14.66,14.35,13.71,14.44,14.99,14.20,14.63,15.08,15.22,15.68,15.02,15.62,16.13,14.86,14.75,16.17,15.84,14.69,14.80,15.92,15.62,15.91,15.34,14.62,14.63,15.27,14.57,13.98,14.11,14.35,13.53,13.34,13.77,13.38,12.19,12.25,12.73,11.83,12.09,13.06,13.41,14.04,13.02,13.16,14.11,14.08,13.00,13.41,14.14,13.42,12.95,13.72,13.45,14.54,13.60,13.84,13.20,13.05,13.52,12.73,13.18,13.55,13.33,13.75,13.22,14.03,13.56,12.83,12.84,13.54,12.82,11.80,12.57,12.54,11.70,11.29,12.09,12.10,11.13,11.43,12.37,11.66,11.34,12.31,12.46,11.58,11.82,12.66,12.49,11.62,11.94,12.90,12.40,12.42,11.80,12.61,12.32,11.77,12.24,11.95,11.76,12.17,11.99,12.30,12.13,11.78,11.07,11.56,11.30,10.83,10.60,10.99,10.34,9.78,10.27,10.46,9.52,9.53,9.80,9.16,10.34,10.14,9.42,9.93,10.46,9.99,9.41,10.28,10.55,9.85,9.84,10.62,10.46,9.77,10.40,10.81,10.32,10.28,10.04,10.14,10.14,9.79,10.37,10.11,9.56,9.73,9.38,8.58,9.14,8.79,7.79,7.79,7.94,7.07,6.96,6.44,6.61,7.42,7.46,8.01,8.47,8.56,8.57,8.17,7.22,8.52,8.84,7.66,7.64,8.91,8.80,7.59,8.52,9.29,8.60,8.04,9.22,9.22,10.08,9.68,9.33,9.32,9.32,8.76,8.27,8.26,7.53,7.12,7.23,7.10,6.74,6.46,6.74,6.58,5.93,5.49,5.22,5.04,5.84,6.64,7.52,7.71,8.88,8.99,9.52,9.33,10.18,10.42,10.44,11.09,10.65,10.02,9.59,8.64,8.12,8.09,7.70,7.14,6.76,6.92,6.25,6.84,7.03,6.18,6.09,6.70,6.68,5.71,6.49,6.71,6.59,6.24,6.80,6.87,6.29,6.58,7.33,7.04,6.35,7.12,7.63,8.01,8.15,8.03,8.07,7.33,7.04,6.33,6.45,6.31,5.93,5.73,6.01,5.30,4.71,4.85,4.80,3.81,3.12,3.85,4.27,3.43,3.46,4.53,4.44,5.04,4.97,4.83,5.26,5.75,4.92,4.66,6.24,5.91,5.02,6.09,6.54,6.14,5.94,6.76,6.76,6.39,5.86,5.63,4.84,4.82,4.16,4.05,3.54,3.40,3.14,3.06,2.52,2.18,2.15,1.61,1.15,0.77,1.31,2.06,4.31,4.76,6.58,7.62,7.57,6.52,5.24,3.24,3.44,3.65,3.50,4.06,5.20,4.69,3.76,4.63,5.44,4.55,4.13,5.34,5.42,4.89,5.12,5.53,6.36,6.73,7.01,7.39,6.09,5.94,6.68,6.35,5.56,5.68,6.33,6.60,5.72,5.92,5.50,5.72,5.27,5.71,5.61,4.56,5.33,5.51,6.25,6.58,6.35,7.29,8.24,8.46,8.35,8.81,8.24,6.72,6.13,7.09,6.88,5.95,6.42,7.36,6.29,6.01,6.98,7.17,6.32,6.71,7.83,7.28,6.71,7.51,8.39,7.80,8.29,8.75,9.13,8.77,9.50,8.90,8.76,8.86,9.08,8.44,7.78,8.41,8.21,7.31,8.00,8.46,7.80,8.16,7.59,7.22,6.26,6.80,6.47,7.27,7.85,7.62,7.46,8.31,8.82,8.26,8.87,9.46,9.13,8.97,9.57,10.26,10.80,10.40,11.26,10.73,9.79,10.32,10.91,10.26,9.58,10.37,10.47,9.68,9.64,10.44,9.95,9.44,10.04,10.42,10.66,9.99,9.55,8.48,9.09,8.18,8.40,9.36,9.01,9.19,9.63,10.10,9.51,9.82,10.35,10.46,10.33,10.58,11.45,11.44,12.35,11.46,11.11,12.00,12.36,11.19,11.56,12.62,11.90,11.31,12.37,12.66,11.45,11.79,10.92,11.14,11.70,11.24,10.68,11.63,11.46,10.10,10.67,11.05,10.95,10.27,11.36,12.50,11.93,13.01,14.05,13.65,12.41,13.46,14.13,12.79,12.61,13.78,13.72,12.91,13.79,14.45,13.71,13.76,13.01,13.02,12.66,13.29,11.93,12.33,13.17,12.24,11.97,12.98,13.29,12.58,12.19,12.44,12.25,12.46,12.89,13.55,13.65,14.72,14.54,15.47,14.83,14.23,15.24,15.23,14.41,14.90,15.53,15.11,14.53,15.38,15.64,14.55,14.75,14.05,14.20,14.98,14.01,13.76,14.61,14.35,13.15,13.46,14.24,13.08,12.65,13.95,13.95,12.83,13.55,14.72,14.95,15.50,16.23,15.81,15.34,14.95,14.82,15.14,16.17,16.04,15.27,15.98,16.59,15.93,15.00,16.20,16.24,15.49,15.69,16.94,16.06,15.64,16.20,17.19,16.30,15.81,16.22,15.13,15.11,13.98,13.51,13.62,13.04,14.37,14.68,13.54,13.92,14.99,15.20,14.25,15.07,15.87,15.47,15.65,16.13,16.57,16.33,16.22,17.69,16.88,17.06,18.16,18.47,17.33,17.42,18.45,18.00,16.75,17.89,18.75,17.46,17.29,18.23,18.38,17.54,17.82,19.07,18.23,17.44,18.08,17.74,16.55,17.13,15.46,15.90,15.94,15.93,15.25,15.83,16.46,15.79,16.03,16.84,17.01,16.67,17.03,17.69,18.05,18.80,18.83,17.51,18.57,19.32,18.95,18.61,19.66,19.73,19.74,20.18,20.31,19.36,19.55,19.71,19.39,19.14,19.30,19.11,17.86,18.06,18.03,17.69,17.29,16.90,16.62,16.09,16.18,16.55,17.11,17.27,17.95,16.95,17.21,17.82,18.26,17.94,18.79,18.41,18.26,19.17,19.46,19.48,19.32,20.12,20.00,20.15,21.00,20.68,20.58,20.18,19.65,19.65,19.32,19.25,18.94,18.71,18.08,17.58,17.94,17.26,17.78,17.03,17.30,16.94,18.24,17.39,17.29,18.22,18.55,18.55,17.47,18.23,18.50,17.64,18.56,18.22,18.16,18.76,19.22,19.18,19.44,20.00,19.57,19.84,20.92,20.97,20.34,20.60,20.22,19.56,19.74,20.11,19.21,18.68,19.06,18.58,17.86,18.13,17.54,16.80,16.51,16.25,16.09,15.53,15.60,16.74,17.17,17.88,16.81,16.68,17.84,18.10,17.37,17.80,18.94,18.76,18.24,19.25,19.42,19.50,19.86,20.43,20.57,20.56,21.16,21.26,21.48,21.51,20.55,20.56,21.46,20.56,20.01,21.04,21.01,19.88,20.09,20.75,19.94,19.21,19.64,20.12,18.53,18.47,19.27,19.13,17.70,17.95,18.98,17.46,16.95,17.88,18.01,16.48,16.11,17.61,16.96,15.51,15.49,16.47,15.22,14.78,14.20,24.05,23.53,23.03,22.60,21.96,21.02,22.10,22.16,21.02,20.75,21.49,21.01,20.34,19.43,20.34,19.89,18.91,17.91,16.82,16.06,14.78,14.30,13.49,14.09,14.94,14.33,13.53,14.34,14.85,15.23,15.83,16.33,16.48,17.08,18.66,18.36,17.89,17.56,16.20,18.02,17.18,18.85,18.45,17.65,18.86,17.79,17.90,19.09,19.37,17.48,18.64,16.64,18.71,17.09,18.99,19.52,18.79,20.69,21.43,19.45,20.60,19.14,20.82,20.38,21.92,21.20,20.13,20.03,19.39,18.47,18.45,18.34,16.52,16.90,15.28,15.96,16.60,16.51,17.70,17.52,18.88,19.49,21.59,21.67,22.65,22.92,23.36,22.54,22.96,21.98,21.04,22.68,22.07,22.78,23.35,22.97,23.36,23.57,23.82,23.13,22.94,23.57,23.16,23.19,22.46,21.87,22.56,22.01,21.55,21.19,20.96,20.19,19.86,19.60,18.73,18.39,18.89,17.79,17.39,17.60,17.12,16.46,15.20,15.33,15.49,14.53,14.48,13.81,14.11,13.92,13.73,13.49,14.20,14.20,13.35,13.85,14.51,14.36,15.36,13.89,15.88,15.21,16.77,17.55,18.24,20.14,18.28,19.19,17.57,16.73,16.98,15.11,16.44,14.77,15.74,14.84,15.48,16.57,15.83,14.35,15.15,15.78,17.01,17.10,18.66,19.53,19.86,18.06,18.24,17.05,18.65,19.30,18.09,18.96,18.53,19.43,18.70,17.44,16.45,16.26,15.40,15.46,15.64,13.68,13.61,15.14,14.41,13.60,13.54,14.26,12.87,13.78,13.35,13.31,13.39,13.75,13.83,14.47,13.80,15.51,15.40,16.57,17.15,16.23,16.65,17.85,17.30,16.45,17.88,18.30,17.44,18.52,17.07,17.04,18.80,17.86,16.83,17.10,17.27,18.46,18.80,18.76,19.13,18.21,18.20,17.21,16.56,15.84,17.24,17.55,16.27,16.43,18.32,17.58,16.99,18.26,18.94,17.98,16.57,16.81,16.04,17.11,16.60,16.14,15.68,15.21,14.25,14.53,14.97,15.35,14.43,16.27,14.55,16.30,15.30,16.21,15.22,16.75,16.75,18.03,18.45,17.91,17.39,16.55,15.96,14.14,14.59,15.28,16.46,16.43,14.82,14.65,13.32,13.46,13.43,13.27,13.76,13.74,13.83,14.68,13.67,14.80,14.82,15.22,15.27,16.16,17.39,17.52,18.29,18.98,21.07,20.66,19.47,20.56,21.88,20.60,20.12,19.57,19.23,18.60,18.27,17.33,17.56,18.22,19.07,20.19,21.18,21.84,22.96,23.19,24.34,24.21,25.09,24.50,23.81,22.91,22.01,20.90,19.49,18.49,17.31,17.06,15.90,15.46,14.42,14.61,13.57,14.63,13.58,15.37,14.34,14.16,14.71,13.72,13.37,13.45,14.01,15.15,15.97,16.01,17.44],[28.37,28.52,28.06,27.91,28.39,28.70,29.08,29.17,29.55,29.20,29.11,29.49,29.44,29.07,29.48,29.50,29.21,29.01,29.10,28.95,28.51,28.55,28.66,28.42,27.54,28.11,28.19,27.43,27.25,27.80,27.81,26.83,26.82,27.62,27.29,27.79,27.84,27.42,28.00,28.37,28.16,28.66,28.24,29.10,28.85,29.32,28.97,29.62,29.92,29.74,29.96,30.04,29.92,29.47,29.20,28.66,28.69,28.51,28.62,28.48,29.11,28.76,29.39,29.12,28.97,28.69,28.94,28.80,28.13,28.47,28.93,29.05,28.92,29.05,28.87,29.16,28.61,29.35,29.29,29.63,29.59,29.89,29.98,29.85,30.14,30.20,30.37,30.12,29.96,30.18,30.24,29.99,30.08,30.33,30.10,30.24,30.13,30.30,30.38,30.33,30.27,29.85,30.04,30.21,29.96,29.59,30.00,30.15,29.63,29.54,29.45,29.21,29.42,28.99,29.47,29.10,29.58,29.31,29.63,29.84,29.58,29.73,30.00,29.77,30.14,29.91,29.55,29.91,30.16,29.87,29.65,30.10,30.17,29.76,29.91,30.23,30.30,30.15,30.22,30.38,30.37,30.39,30.26,30.21,30.17,29.65,29.88,29.26,29.52,29.25,29.35,28.75,29.34,29.36,29.25,28.96,28.93,28.78,28.74,28.26,28.30,28.18,27.59,27.08,26.53,26.53,27.60,27.92,27.15,27.55,28.39,28.26,28.05,28.80,28.97,28.75,28.49,27.88,27.62,27.45,26.44,26.58,26.08,26.60,25.31,25.91,25.79,24.41,24.71,25.65,25.83,26.21,27.88,27.44,26.49,26.81,25.98,25.35,23.51,23.86,23.62,23.48,23.36,22.67,21.53,22.26,21.95,22.92,23.15,23.58,24.54,24.75,25.27,24.27,24.53,23.29,23.55,23.99,22.68,24.56,24.70,23.26,23.83,24.71,23.77,23.37,24.53,24.52,23.85,23.77,24.64,24.51,24.31,25.06,24.00,23.53,22.86,22.45,21.73,21.18,20.55,20.22,21.61,22.01,20.87,22.10,21.16,21.75,22.23,21.97,22.40,23.60,23.31,23.34,24.26,25.17,26.56,26.73,25.42,25.61,26.52,25.66,25.33,24.35,25.19,25.79,26.61,25.09,24.19,25.32,24.24,25.17,24.52,24.37,24.39,25.83,26.34,26.24,27.51,26.98,26.10,25.09,25.34,26.31,25.98,24.95,25.98,26.84,25.61,25.30,26.38,26.79,26.11,26.43,25.38,25.06,23.98,24.07,23.26,23.34,23.12,23.44,22.65,23.90,23.50,25.01,24.46,23.18,24.52,24.75,24.30,23.87,25.25,24.79,24.38,24.81,25.60,25.59,25.82,25.39,25.57,24.55,23.83,23.71,23.10,22.68,21.60,22.28,21.60,22.18,22.59,22.84,24.47,24.07,24.78,24.47,25.52,24.91,23.31,23.30,22.57,22.05,21.44,20.48,20.65,19.95,20.82,20.21,19.95,20.32,19.58,19.26,21.28,21.21,20.10,20.92,22.90,22.57,21.80,22.38,24.28,24.36,22.30,23.65,23.43,23.01,21.28,21.24,20.77,20.09,19.85,18.19,17.92,17.85,17.85,16.59,16.68,16.82,17.22,18.37,16.97,17.58,18.72,18.53,18.97,19.32,19.97,19.99,20.71,22.84,24.16,24.10,22.55,22.44,21.06,20.90,21.53,19.55,17.02,16.75,16.57,17.37,17.58,16.89,17.40,17.99,17.07,17.37,19.03,20.05,20.73,21.09,20.51,19.94,19.73,19.22,18.80,17.79,16.98,17.61,18.21,16.72,16.67,16.99,16.78,16.15,16.38,16.07,15.47,16.03,16.91,17.27,18.21,18.87,18.97,19.68,19.18,20.39,19.23,18.16,18.52,17.32,17.93,19.11,17.69,17.23,18.58,19.08,17.78,18.61,18.95,19.10,20.26,19.42,19.85,19.67,18.34,18.95,19.48,18.31,17.96,18.55,18.49,17.43,17.58,18.36,17.87,17.36,16.83,17.27,16.43,17.59,16.71,17.45,17.97,16.82,17.67,16.01,16.43,15.81,14.90,14.56,14.35,15.57,15.59,14.83,15.13,16.10,15.82,15.11,15.92,16.60,15.78,16.13,16.95,17.04,17.41,16.57,17.39,17.99,16.50,16.48,17.86,17.56,16.61,16.65,17.68,17.41,17.84,17.39,16.54,16.47,16.99,16.30,15.82,15.95,16.10,15.24,15.20,15.48,14.99,13.86,14.04,14.21,13.40,13.40,14.55,14.80,15.65,14.64,14.48,15.69,15.89,14.78,14.91,15.86,15.39,14.67,15.43,15.05,16.42,15.51,15.71,15.01,14.70,15.32,14.47,14.97,15.42,15.10,15.76,15.32,16.12,15.39,14.63,14.94,15.36,14.46,13.63,14.28,14.24,13.13,12.76,13.70,13.61,12.42,12.79,13.96,13.31,12.71,13.79,14.20,13.22,13.33,14.20,14.01,13.17,13.37,14.60,14.12,14.14,13.39,14.45,14.24,13.52,14.05,14.09,13.77,14.22,14.07,14.51,14.16,13.45,12.83,13.26,12.90,12.39,12.27,12.47,11.92,11.41,11.81,11.91,10.94,11.07,11.30,10.62,11.71,11.75,10.84,11.25,11.97,11.32,10.84,11.56,12.24,11.19,11.21,12.17,12.05,11.26,12.08,12.52,11.92,12.30,11.72,11.93,11.94,11.60,12.23,11.89,11.25,11.23,11.01,10.39,10.91,10.40,9.28,9.59,9.92,8.56,7.81,6.87,7.10,8.59,8.99,9.99,10.17,10.24,10.20,10.17,8.72,10.28,10.52,9.25,9.28,10.54,10.60,9.21,10.34,11.03,10.34,10.16,11.11,10.93,12.12,11.69,11.29,11.11,10.86,10.57,10.20,10.19,9.52,8.73,8.70,8.80,8.23,7.47,7.92,7.68,6.80,6.38,6.24,5.81,7.06,7.01,8.88,9.51,10.84,10.91,11.28,11.20,12.00,12.02,12.26,12.77,12.21,11.56,11.23,10.32,9.78,9.82,8.96,8.35,7.67,8.09,7.08,7.79,8.34,6.80,7.17,7.94,7.78,6.90,7.51,8.45,8.01,7.52,8.51,9.09,7.89,8.46,9.54,9.25,8.61,9.37,10.02,10.58,10.56,10.61,10.88,10.02,9.56,8.76,8.46,8.41,8.24,7.57,7.44,7.14,6.66,6.32,5.91,5.06,3.86,4.83,5.55,3.66,4.16,5.28,5.35,6.62,6.26,4.20,6.33,7.22,6.26,6.31,7.70,7.81,6.55,7.85,8.36,8.34,8.32,8.80,9.34,9.26,8.40,8.26,7.37,7.24,5.91,5.63,4.96,4.39,4.29,4.10,3.41,2.83,2.52,2.61,2.17,1.35,0.77,1.55,3.59,4.79,6.88,7.72,7.68,6.71,5.50,3.34,3.13,3.42,3.10,3.89,5.19,5.31,3.73,4.54,5.87,6.06,4.77,5.89,6.98,6.37,6.50,7.88,8.55,8.94,9.15,9.50,8.45,7.97,8.65,8.28,7.31,7.34,8.43,8.70,7.43,7.79,7.01,7.32,6.55,7.26,6.54,5.91,6.55,6.41,6.58,6.94,6.91,7.81,8.60,9.88,9.67,10.43,9.83,8.09,8.05,9.07,8.79,7.37,8.69,9.24,7.87,7.61,9.05,8.86,7.75,8.53,9.69,8.69,8.49,9.64,10.05,9.48,10.54,10.55,10.67,10.60,10.90,10.76,10.46,10.78,10.79,10.36,9.99,10.34,10.11,9.10,10.13,10.19,9.59,10.12,9.41,9.05,8.10,8.78,8.42,9.25,10.08,9.48,9.24,10.26,10.59,10.02,10.65,11.35,10.79,10.82,11.57,11.93,12.49,12.39,13.23,12.28,11.59,12.17,12.66,11.83,11.29,12.13,12.12,11.62,11.47,12.22,11.63,11.24,11.83,12.43,12.57,11.94,11.57,10.51,11.09,10.35,10.27,11.26,11.20,10.91,11.46,12.18,11.43,11.49,12.24,12.53,11.93,12.39,13.35,13.42,14.36,13.24,12.96,13.96,14.39,13.03,13.47,14.63,13.69,13.11,14.51,14.60,13.32,13.65,12.73,13.00,13.90,13.08,12.47,13.45,13.29,12.17,12.31,13.21,12.88,12.43,13.18,14.45,13.93,15.11,16.02,15.51,14.40,15.29,16.06,14.50,14.49,15.76,15.65,14.74,15.75,16.57,15.62,15.55,14.74,15.02,14.15,15.08,13.68,14.19,14.90,14.16,13.90,14.79,15.18,14.74,14.00,14.17,14.16,14.51,14.71,15.45,15.56,16.84,16.53,17.61,16.69,16.10,17.17,17.21,16.01,16.70,17.38,16.99,16.00,17.18,17.59,16.44,16.31,15.54,16.05,17.01,15.30,15.22,16.24,16.04,14.72,15.21,16.24,15.00,14.36,15.76,15.80,14.71,15.00,16.26,16.69,17.02,17.77,17.54,17.33,16.71,16.97,17.31,18.32,17.95,17.09,17.71,18.49,17.62,16.95,18.10,18.42,17.22,17.57,18.77,17.85,17.35,18.00,19.08,17.88,17.28,18.42,16.81,16.98,15.81,15.28,15.44,14.88,15.99,16.35,15.24,15.67,16.94,16.88,15.92,16.83,17.69,17.11,17.31,18.14,18.44,18.02,18.27,19.86,19.48,19.31,20.31,20.71,19.50,19.37,20.47,19.85,18.48,19.87,20.91,19.39,19.12,20.49,20.36,19.26,20.05,21.18,20.00,19.32,20.34,20.08,18.70,19.12,17.64,17.61,18.03,17.82,17.15,17.80,18.45,17.92,17.66,18.79,18.97,18.28,18.35,19.76,20.18,20.99,20.92,19.61,20.60,21.56,21.03,20.91,21.93,22.13,22.10,22.50,22.65,21.62,21.84,21.98,21.33,21.26,21.36,21.28,19.98,20.04,20.32,20.15,19.57,19.35,18.86,17.59,18.43,18.41,19.36,19.31,20.14,18.85,18.70,19.88,19.70,20.06,20.53,20.28,20.31,21.19,21.45,21.45,21.54,22.23,22.19,22.29,23.24,22.99,23.21,22.59,21.83,21.78,21.71,21.48,21.11,21.02,20.47,19.91,20.22,19.30,20.20,19.25,19.00,18.74,19.76,18.97,18.89,20.23,20.21,20.32,19.48,20.25,20.66,19.45,20.03,20.16,20.26,20.83,21.04,21.21,21.62,22.03,21.68,22.20,23.07,23.29,22.72,23.05,22.34,21.72,22.03,22.15,21.25,20.82,21.33,20.78,20.15,20.35,19.74,19.03,18.73,17.84,18.42,16.89,17.30,18.54,19.16,19.86,18.61,18.54,19.86,20.07,19.16,19.65,21.09,20.78,20.19,21.41,21.69,21.49,22.06,22.68,22.67,22.73,23.11,23.44,23.84,23.68,22.74,22.77,23.68,22.80,22.27,23.27,23.19,21.98,22.11,22.90,22.06,21.23,21.61,22.11,20.68,20.42,21.37,21.03,19.58,19.70,20.95,19.37,18.68,19.56,19.72,18.31,17.87,19.46,18.77,17.17,17.32,18.46,17.12,16.44,15.92,25.26,25.19,24.72,24.29,24.03,23.13,23.49,24.06,23.26,22.56,23.22,22.87,21.82,21.10,22.05,21.71,20.82,19.85,18.98,18.06,16.89,16.34,15.33,15.76,16.80,15.79,14.89,15.84,16.57,16.93,17.53,17.98,18.17,18.67,20.22,19.91,19.53,19.01,17.75,19.49,18.26,19.83,20.03,18.99,19.92,18.61,19.07,20.34,19.73,18.45,19.84,17.95,19.87,18.53,20.36,21.09,20.63,22.19,22.99,21.02,21.70,20.57,22.07,21.49,22.83,22.19,21.10,20.95,20.41,19.81,19.63,19.71,18.11,18.62,17.10,18.00,18.58,18.66,19.80,19.77,21.16,22.01,23.58,23.60,24.49,24.96,25.33,24.55,25.09,24.14,23.60,24.74,24.19,24.34,24.92,25.03,25.20,25.46,25.82,25.02,24.89,25.74,25.11,25.23,24.57,23.65,24.30,23.75,23.36,23.31,22.94,22.20,21.65,21.83,21.20,20.33,20.56,20.05,19.25,19.22,19.03,18.48,17.11,17.07,17.46,16.43,16.04,16.00,16.01,15.60,15.35,15.38,15.84,15.24,15.05,15.35,15.95,15.72,16.71,15.44,17.74,17.07,18.87,19.50,20.75,22.32,20.15,20.91,19.30,18.41,18.59,16.56,17.68,16.00,16.72,15.81,16.46,17.97,16.87,15.66,16.32,16.82,18.18,18.54,19.78,20.21,20.61,19.50,19.81,18.71,20.20,20.64,19.73,20.60,20.15,20.82,20.20,18.70,18.02,17.72,16.83,16.74,17.20,15.25,15.30,16.68,15.37,15.00,14.05,14.76,14.01,13.89,14.13,14.32,14.86,15.31,15.21,15.89,15.68,17.10,17.10,18.25,18.73,17.73,18.17,19.34,18.96,17.80,19.38,19.82,19.18,20.29,18.40,18.47,20.41,19.63,18.57,18.45,18.70,19.91,20.13,20.05,20.11,20.04,19.75,18.87,18.17,17.49,19.05,19.07,18.10,18.28,19.75,19.28,18.65,19.75,20.88,19.77,18.44,18.49,17.91,18.64,17.89,17.47,16.86,16.82,15.80,15.83,16.45,16.95,16.29,17.81,16.52,18.33,17.51,18.47,17.51,19.14,18.79,20.19,20.51,19.87,19.37,18.38,17.92,16.16,16.44,16.85,18.18,18.19,16.47,16.10,14.95,15.13,14.96,14.66,15.53,15.59,15.39,16.07,15.25,16.11,16.28,16.73,16.93,17.76,19.36,19.67,20.63,21.51,23.11,23.01,21.85,22.77,23.80,22.94,22.06,21.78,21.22,20.14,19.83,18.88,19.58,20.42,20.86,22.00,23.09,23.98,24.76,25.06,26.06,26.06,26.76,25.99,25.43,24.93,24.02,23.24,21.61,20.51,19.29,19.03,17.77,17.32,16.28,16.24,15.15,16.06,14.88,16.13,15.01,15.29,15.32,14.71,14.76,15.21,15.41,16.44,17.38,17.71,18.52],[28.83,29.05,28.64,28.49,28.87,29.06,29.42,29.47,29.80,29.49,29.34,29.73,29.71,29.32,29.79,29.83,29.54,29.29,29.35,29.22,28.86,28.82,28.89,28.76,27.95,28.36,28.52,27.78,27.51,28.17,28.18,27.26,27.42,28.16,27.61,28.15,28.16,27.90,28.43,28.68,28.56,28.96,28.61,29.35,29.28,29.74,29.34,29.89,30.13,30.02,30.23,30.33,30.22,29.84,29.55,28.87,29.02,28.80,28.83,28.80,29.27,28.98,29.59,29.33,29.33,28.89,29.23,29.16,28.40,28.82,29.26,29.24,29.11,29.23,29.09,29.34,28.84,29.65,29.55,29.88,29.78,30.16,30.13,30.07,30.31,30.35,30.57,30.33,30.13,30.34,30.44,30.19,30.25,30.53,30.35,30.49,30.41,30.54,30.51,30.45,30.38,30.04,30.14,30.30,30.05,29.71,30.03,30.20,29.85,29.71,29.63,29.33,29.64,29.11,29.68,29.31,29.83,29.51,29.84,30.06,29.83,30.01,30.15,29.88,30.28,30.13,29.77,30.00,30.28,30.08,29.76,30.21,30.31,29.97,30.03,30.35,30.47,30.24,30.37,30.52,30.48,30.53,30.32,30.28,30.31,29.86,30.01,29.34,29.72,29.46,29.58,29.02,29.56,29.52,29.52,29.15,29.18,29.03,28.96,28.56,28.67,28.58,28.09,27.63,27.17,27.22,28.03,28.33,27.71,28.06,28.76,28.65,28.62,29.05,29.25,29.23,28.94,28.45,28.21,28.00,27.24,27.26,26.91,27.28,26.46,26.82,26.80,25.56,25.84,26.38,26.81,27.09,28.34,27.96,27.35,27.43,27.09,26.22,25.09,24.93,24.72,24.69,24.45,23.77,23.17,23.33,23.41,23.83,24.38,24.21,25.06,25.35,25.75,24.92,25.26,24.42,24.55,25.05,24.14,25.46,25.56,24.26,24.98,25.56,24.77,24.47,25.44,25.40,24.76,24.91,25.61,25.35,25.16,25.66,24.75,24.73,24.37,23.99,23.67,22.57,22.30,21.92,22.84,22.92,22.53,23.57,22.99,23.30,23.90,23.59,24.00,24.90,24.51,24.56,25.40,26.15,27.16,27.44,26.24,26.40,27.13,26.34,26.14,25.28,26.14,26.57,27.17,26.19,25.35,26.37,25.44,26.24,25.70,25.67,25.60,26.66,27.19,27.02,28.10,27.61,26.80,26.08,26.16,26.99,26.85,26.01,26.68,27.41,26.48,26.11,27.01,27.48,26.87,27.19,26.24,26.16,25.20,25.48,24.59,24.73,24.40,24.85,24.04,25.04,24.38,25.74,25.53,24.52,24.99,25.40,25.51,24.74,25.79,25.72,25.53,25.46,26.19,26.32,26.44,26.03,26.33,25.75,25.04,24.91,24.53,24.14,23.44,23.93,23.26,23.55,23.44,23.86,24.89,24.70,25.28,25.22,26.07,25.68,24.37,24.39,23.59,23.84,22.68,22.84,22.02,21.73,22.01,22.19,22.20,22.56,22.57,22.39,23.79,23.24,23.37,24.01,24.71,24.40,24.60,24.85,25.58,25.74,24.50,25.46,24.89,25.08,24.48,24.20,23.64,23.57,23.48,21.86,21.72,22.20,21.91,21.05,20.58,21.03,21.38,22.08,21.22,21.83,22.59,22.38,22.83,23.15,23.74,23.69,23.99,25.43,26.20,26.37,25.35,25.28,24.25,23.99,24.86,23.15,22.02,21.80,21.91,21.96,22.23,21.97,22.26,22.68,22.05,22.29,23.31,23.89,24.22,24.31,23.93,23.62,23.19,23.49,23.16,22.74,22.28,22.69,23.22,22.14,22.21,22.17,21.96,21.67,21.85,21.41,21.11,21.29,21.85,22.08,22.71,23.04,22.60,23.07,22.06,23.23,22.52,22.26,23.00,22.44,22.46,23.67,22.76,22.10,23.12,23.34,22.31,22.73,23.10,23.30,24.36,23.69,23.88,23.87,22.88,23.51,23.80,23.19,22.65,23.12,23.23,22.49,22.59,23.17,22.81,22.10,21.91,22.21,21.50,22.46,21.74,22.09,22.40,21.94,22.58,21.43,21.71,21.14,20.44,20.27,19.96,20.90,21.29,20.68,20.46,21.48,21.47,20.48,20.99,21.92,21.26,21.21,21.78,22.04,21.94,21.75,21.91,22.59,21.73,21.68,22.63,22.42,21.89,21.88,22.38,22.74,22.25,22.14,21.48,21.57,22.01,21.67,21.14,21.43,21.58,20.71,21.09,21.28,20.64,20.13,20.33,19.88,19.01,18.51,20.13,19.77,20.97,20.35,19.73,20.75,21.09,20.37,20.23,20.93,20.95,20.18,20.61,20.14,21.27,20.57,20.95,20.59,19.94,20.53,20.13,20.29,20.41,20.66,20.72,20.45,21.13,20.91,20.47,20.63,20.87,20.58,20.00,20.45,19.97,19.52,19.22,19.50,19.18,18.28,18.30,19.27,19.22,18.25,18.73,19.71,18.99,18.70,19.07,19.38,19.04,18.43,19.57,19.28,18.96,19.27,19.39,19.12,19.10,19.07,19.04,19.25,19.84,19.56,20.02,19.58,19.25,18.93,19.27,18.89,18.26,18.30,18.41,17.62,16.96,17.85,17.56,16.19,16.17,16.07,14.78,16.08,16.37,15.45,15.58,16.74,16.44,15.40,16.23,17.58,16.80,16.35,17.41,17.98,17.15,17.49,18.07,17.48,17.63,17.17,17.42,17.69,16.94,18.32,17.55,17.10,17.29,16.41,15.97,16.56,15.67,14.78,14.93,14.59,13.34,13.07,11.77,12.18,14.05,13.98,15.05,14.80,14.50,14.35,13.47,12.66,13.19,14.15,13.52,13.27,13.87,14.69,13.90,13.66,14.77,14.89,14.87,14.70,15.56,16.17,16.52,16.16,16.27,16.15,15.19,15.14,15.24,14.09,13.88,13.64,13.54,12.74,13.00,13.04,12.12,10.90,11.45,10.87,9.65,11.02,12.71,14.79,15.07,16.14,16.33,16.41,16.63,17.57,18.32,18.52,18.46,17.74,16.22,16.89,14.91,14.96,14.32,13.04,12.80,11.68,11.34,9.69,10.85,11.68,10.46,9.26,11.04,11.29,9.04,10.58,11.54,11.66,10.18,11.53,12.46,12.20,12.26,12.88,13.56,13.39,13.23,13.89,14.35,14.50,15.00,14.88,14.47,14.22,13.68,13.40,12.38,12.87,12.18,11.48,10.07,10.82,10.20,9.29,8.45,6.36,8.80,8.33,5.70,6.57,7.41,7.28,7.79,7.80,7.09,8.79,9.62,8.60,8.81,10.25,10.32,10.10,10.87,11.70,11.90,11.53,12.14,13.18,13.10,12.01,12.34,11.38,11.58,10.59,9.59,8.51,7.93,7.03,6.28,5.61,4.87,4.23,4.19,4.28,3.30,1.47,0.77,2.32,3.63,6.30,7.92,8.34,7.70,6.71,4.30,4.68,4.60,4.71,5.77,8.07,8.13,5.53,6.93,9.09,8.89,6.96,9.28,10.66,10.43,10.21,12.06,12.23,12.67,13.28,13.02,13.11,12.44,13.19,13.07,11.97,12.12,13.45,13.98,12.83,12.95,11.73,11.37,9.87,10.05,8.39,8.59,9.70,9.15,8.93,9.13,8.21,9.10,9.86,10.65,10.68,12.06,12.09,10.14,10.75,12.64,11.48,10.47,12.29,12.82,11.64,11.92,13.21,12.95,12.68,13.46,14.11,13.34,13.33,14.86,14.67,13.82,15.09,15.96,14.97,14.56,14.98,14.55,15.59,15.32,15.44,13.94,14.10,14.66,14.54,14.51,15.54,16.27,14.94,15.62,15.11,14.66,13.04,13.27,13.24,14.63,14.80,14.19,14.36,16.03,15.52,15.17,16.36,16.35,15.62,15.88,16.78,16.66,17.24,17.47,17.83,17.49,16.95,17.47,17.86,16.71,16.34,17.76,17.49,15.96,17.46,17.66,16.84,16.28,16.52,17.24,17.08,16.91,17.08,15.74,16.92,15.50,15.94,17.16,16.32,16.25,16.87,17.21,16.57,16.43,17.23,17.31,16.36,17.20,18.06,17.99,18.97,18.34,18.06,18.44,19.69,18.42,18.42,19.34,19.18,18.76,19.47,19.66,19.20,19.11,18.56,18.52,19.31,18.39,18.05,18.93,18.72,17.68,17.90,18.32,17.89,17.07,17.23,18.55,18.91,19.50,20.46,20.17,19.22,20.10,20.67,19.55,19.49,20.67,21.13,19.86,20.80,21.00,20.64,20.16,19.65,20.08,19.49,20.11,18.86,19.20,20.09,19.42,18.53,19.86,20.03,18.99,18.03,18.18,18.63,19.49,18.80,19.37,20.33,20.93,20.41,21.78,21.33,20.74,21.54,21.74,20.96,21.25,22.04,21.79,20.96,21.70,21.91,21.25,21.00,20.47,20.82,21.42,20.53,20.24,20.92,20.73,19.64,20.07,20.64,19.72,18.72,20.06,19.96,18.40,18.47,19.68,19.23,19.75,20.70,20.79,21.13,20.53,20.92,21.56,22.16,22.17,21.60,21.89,22.57,22.02,21.52,22.34,22.64,21.78,21.86,22.92,22.43,22.07,22.36,23.05,22.15,21.55,22.12,21.21,20.84,19.79,18.71,19.10,19.16,20.49,20.69,19.57,20.23,21.36,20.83,20.51,21.21,21.91,21.16,21.45,22.30,22.31,21.70,21.88,22.80,22.80,22.91,23.53,24.01,23.12,23.16,23.84,23.56,22.73,23.41,24.06,23.28,23.13,23.78,23.92,23.18,23.39,24.08,23.50,23.07,23.30,23.07,22.32,22.58,21.68,21.39,22.21,21.57,21.24,21.93,22.62,21.69,21.55,22.76,22.66,22.08,22.11,23.26,23.40,23.97,23.94,23.29,23.68,24.33,24.25,23.92,24.57,24.79,24.56,24.92,25.00,24.19,24.51,24.48,23.99,24.12,24.41,24.14,23.12,23.44,23.55,22.99,22.89,22.30,22.10,21.36,21.80,22.24,22.79,22.90,23.43,22.41,22.53,23.32,22.61,23.21,23.11,23.23,23.59,23.82,24.04,24.34,24.26,24.58,24.73,24.74,25.38,25.21,25.65,24.89,24.44,24.52,24.25,24.17,24.16,23.94,23.43,22.97,23.36,22.60,23.28,22.44,22.00,21.64,22.06,21.06,21.37,22.04,22.15,22.72,22.49,22.85,23.47,22.70,22.57,23.09,23.27,23.33,23.57,24.08,24.18,24.19,24.29,24.67,25.26,25.40,24.95,25.12,24.78,24.35,24.49,24.63,24.17,23.87,24.01,23.62,23.35,23.52,22.67,22.56,21.95,21.48,21.72,20.63,20.79,22.19,22.39,23.27,22.12,22.19,23.22,23.15,22.43,23.11,23.88,23.38,23.05,24.02,24.19,23.69,24.39,24.73,24.53,24.69,24.86,25.34,25.65,25.54,24.82,24.89,25.56,25.01,24.55,25.22,25.25,24.47,24.53,25.08,24.64,24.00,24.27,24.53,23.69,23.62,24.20,23.94,22.83,23.29,23.85,22.59,22.51,23.46,23.04,21.85,21.84,22.98,22.31,21.36,21.64,22.50,21.56,21.58,20.99,26.44,26.57,26.18,25.96,25.65,25.00,25.00,25.80,25.07,24.43,24.86,24.76,23.87,23.32,23.82,23.51,22.98,21.71,21.19,20.06,19.46,18.99,18.17,18.65,19.30,18.45,17.76,18.42,18.78,18.99,19.67,19.89,20.26,20.89,22.09,21.84,21.94,21.15,19.64,21.22,20.33,21.31,21.50,20.80,21.06,20.25,20.74,21.26,21.17,20.43,21.33,20.23,21.46,20.51,21.81,22.59,22.26,23.58,24.17,22.19,23.05,22.03,23.33,22.59,23.82,23.36,22.28,22.07,21.92,21.35,21.18,21.25,20.27,20.99,19.76,20.53,21.39,21.46,22.11,22.31,23.29,24.03,25.21,25.28,25.62,26.05,26.29,25.76,26.07,25.65,25.22,25.99,25.59,25.44,25.85,26.26,26.17,26.44,26.59,26.05,26.18,26.65,26.20,26.22,25.80,25.45,26.10,25.64,25.37,25.20,25.13,24.48,24.13,24.08,23.67,23.06,23.05,22.77,22.38,21.83,21.86,21.40,20.60,20.04,20.78,19.90,19.24,19.38,19.17,18.59,18.21,18.31,18.67,18.17,17.95,18.23,18.63,18.00,18.97,18.00,19.82,19.61,21.08,21.19,22.64,23.69,22.31,22.75,21.44,20.64,20.57,19.05,19.76,18.59,18.61,17.97,17.56,19.11,18.05,17.43,18.52,18.52,19.69,19.84,20.63,20.43,20.89,20.25,20.91,20.14,21.26,21.64,20.93,21.63,21.58,21.77,21.35,20.31,19.70,19.25,18.75,18.37,18.78,17.94,17.32,17.93,17.36,16.51,15.35,16.37,15.55,15.94,16.23,16.69,16.87,17.74,18.02,18.59,18.70,19.58,19.67,20.61,20.83,19.89,20.80,21.02,20.79,20.00,21.39,21.41,20.75,21.56,20.24,20.58,21.79,21.45,20.66,20.72,20.88,21.59,21.86,21.81,21.55,21.26,21.07,20.56,20.27,19.72,21.01,20.91,20.04,20.56,21.65,21.02,20.87,21.48,22.70,21.54,20.72,20.70,20.53,20.83,20.16,19.80,19.45,18.72,18.38,18.48,19.08,19.56,19.32,20.31,19.58,20.87,20.17,21.31,20.51,21.71,21.32,22.26,22.31,22.22,21.95,20.77,20.39,19.15,19.18,19.48,20.31,20.09,18.96,18.72,17.81,17.54,17.58,16.90,18.26,17.96,17.83,18.30,17.80,18.63,18.86,19.13,19.72,20.12,22.01,22.49,22.92,23.59,24.86,24.81,24.27,24.67,25.50,24.93,23.97,23.68,23.15,22.11,22.19,21.16,22.20,23.03,23.44,24.03,24.79,25.34,26.02,26.25,27.02,26.88,27.29,26.76,26.42,26.16,25.64,25.02,24.01,22.82,22.29,22.07,20.85,20.34,19.17,18.92,17.95,18.55,17.55,18.20,17.34,17.53,16.77,17.12,17.42,17.15,17.89,18.57,19.37,19.52,19.67],[30.19,30.25,30.05,30.04,30.21,30.31,30.42,30.53,30.61,30.42,30.37,30.54,30.52,30.37,30.58,30.68,30.45,30.37,30.44,30.42,30.16,30.09,30.26,30.14,29.75,29.85,29.99,29.64,29.37,29.79,29.86,29.26,29.38,29.72,29.60,29.75,29.79,29.66,29.95,29.98,30.10,30.26,30.15,30.54,30.44,30.60,30.49,30.67,30.85,30.74,30.89,30.89,30.83,30.75,30.54,30.33,30.32,30.16,30.19,30.07,30.30,30.10,30.40,30.27,30.33,30.13,30.21,30.22,29.95,30.18,30.33,30.34,30.24,30.37,30.34,30.50,30.25,30.66,30.54,30.78,30.66,30.84,30.81,30.81,30.90,30.94,31.01,30.89,30.84,30.86,30.98,30.84,30.88,31.01,30.88,30.99,31.00,31.03,31.03,30.96,30.94,30.77,30.87,30.91,30.72,30.63,30.81,30.83,30.63,30.53,30.51,30.39,30.65,30.34,30.63,30.44,30.67,30.46,30.59,30.82,30.61,30.67,30.77,30.58,30.86,30.79,30.60,30.75,30.86,30.84,30.61,30.84,30.90,30.74,30.72,30.88,30.95,30.87,30.92,31.00,31.03,31.01,30.92,30.91,30.84,30.63,30.79,30.43,30.62,30.46,30.58,30.25,30.50,30.53,30.42,30.26,30.32,30.19,30.10,30.00,30.03,30.01,29.78,29.62,29.28,29.48,29.74,29.88,29.56,29.81,30.08,30.07,29.94,30.25,30.28,30.32,30.24,30.02,29.96,29.90,29.66,29.51,29.56,29.67,29.42,29.48,29.65,29.20,29.35,29.60,29.62,29.79,30.22,30.20,29.87,29.85,29.71,29.35,28.86,28.98,28.58,28.95,28.60,28.29,27.97,27.73,27.55,27.47,27.79,27.54,28.02,28.36,27.92,27.88,28.14,27.88,28.06,28.46,28.22,28.68,28.73,27.96,28.35,28.58,27.87,28.00,28.60,28.33,27.91,28.26,28.65,28.01,27.98,28.33,27.81,28.17,28.09,27.97,28.12,27.42,27.46,27.57,28.49,28.40,28.04,28.50,28.22,28.39,28.77,28.10,28.50,29.01,28.74,28.44,28.91,29.20,29.36,29.61,29.22,29.10,29.35,29.01,28.96,28.65,29.13,29.41,29.71,29.22,28.88,29.27,29.02,29.18,29.09,29.06,29.10,29.51,29.66,29.52,30.01,29.74,29.37,28.93,28.95,29.40,29.42,28.91,29.34,29.70,29.33,28.94,29.52,29.77,29.32,29.68,29.13,29.19,28.72,28.89,28.66,28.44,28.74,28.88,28.33,28.82,28.11,28.79,28.72,28.16,28.11,28.68,28.61,27.97,28.58,28.78,28.72,28.30,28.97,29.22,29.07,28.98,29.10,28.91,28.51,28.44,28.33,28.23,28.42,28.60,28.24,28.40,28.14,28.13,28.43,28.37,28.20,28.15,27.98,28.44,27.74,27.54,27.32,27.86,27.25,27.73,27.34,27.46,27.46,27.28,27.28,27.47,27.28,27.43,28.03,27.78,27.87,28.14,28.54,28.38,28.42,28.73,28.97,29.39,28.77,29.08,28.80,28.88,28.75,28.39,28.06,28.34,28.25,27.24,27.39,27.82,27.69,27.13,26.56,27.24,27.04,27.70,27.41,27.45,27.81,27.84,28.03,28.00,28.43,28.51,28.54,29.36,29.55,29.68,29.36,29.32,28.64,28.54,29.03,28.42,27.98,27.61,27.92,28.28,27.84,27.99,28.19,28.19,27.97,28.24,28.52,28.49,28.75,28.89,28.81,28.60,28.48,28.61,28.75,28.40,28.33,28.40,28.49,28.25,28.16,28.38,28.18,28.09,28.01,27.96,27.55,27.88,28.08,28.15,28.40,28.63,28.36,28.58,28.22,28.51,28.29,28.16,28.58,28.24,28.34,28.72,28.36,28.24,28.73,28.76,28.42,28.54,28.71,28.70,29.20,28.75,28.97,28.95,28.50,28.63,28.96,28.63,28.34,28.52,28.60,28.22,28.17,28.50,28.32,27.82,28.01,28.10,27.81,28.05,27.69,27.88,28.15,27.79,28.27,27.76,27.97,27.69,27.11,27.12,27.08,27.70,27.72,27.34,27.59,28.00,27.85,27.37,27.85,28.22,27.78,27.89,28.18,28.22,28.38,28.10,28.40,28.52,28.13,28.19,28.42,28.42,28.23,28.14,28.43,28.43,28.34,28.19,27.96,27.92,28.15,28.01,27.83,27.93,28.00,27.64,27.56,27.68,27.70,27.33,27.23,27.26,26.91,26.80,27.41,27.35,27.78,27.57,27.27,27.76,27.90,27.71,27.50,27.85,27.74,27.44,27.63,27.49,27.96,27.81,27.78,27.62,27.47,27.55,27.20,27.15,27.47,27.43,27.56,27.54,27.72,27.69,27.33,27.46,27.60,27.41,27.24,27.47,27.47,27.04,26.97,27.20,27.23,26.76,26.68,27.18,27.09,26.71,26.91,27.12,26.88,26.87,27.03,27.03,26.81,26.78,27.15,27.07,26.86,26.69,26.97,26.95,26.57,26.54,26.73,26.84,26.87,26.74,27.20,26.90,26.52,26.35,26.79,26.59,26.07,26.28,26.72,26.19,25.61,26.10,26.23,25.57,25.27,25.65,24.76,25.68,25.80,24.93,25.44,25.93,25.76,25.15,25.66,26.19,25.56,25.16,25.94,25.96,25.31,25.59,25.93,25.56,25.59,25.47,25.38,25.65,25.17,26.02,25.98,25.28,25.55,24.71,24.61,25.16,24.61,23.88,24.28,24.36,23.36,22.60,20.91,21.38,23.12,23.85,24.56,24.61,24.34,24.35,23.55,22.65,23.20,24.29,23.76,23.15,23.98,24.51,23.65,23.97,24.63,24.30,23.90,24.42,24.88,25.28,25.22,24.96,24.72,24.91,24.24,24.03,24.20,23.75,23.45,23.57,23.65,22.54,22.39,22.61,21.80,20.09,20.13,19.18,18.76,20.32,21.77,23.47,24.08,24.92,25.09,25.30,25.63,25.87,26.19,26.55,26.59,25.93,25.14,25.76,24.24,23.78,24.40,23.27,22.14,21.01,20.52,18.61,19.12,20.89,18.98,17.68,19.85,20.74,18.16,18.20,21.26,21.55,18.63,20.15,22.21,20.28,19.95,21.61,22.62,21.32,21.14,22.34,22.37,23.55,23.33,23.69,23.53,22.81,22.95,22.77,22.28,21.19,21.31,20.91,18.35,17.67,18.68,18.43,15.76,13.89,17.72,16.68,9.89,13.27,15.17,13.57,15.47,16.17,11.54,14.48,15.96,14.36,12.72,15.65,17.00,15.18,14.73,18.10,18.94,16.20,18.38,19.82,21.52,19.80,18.01,18.32,19.58,16.32,15.41,16.60,15.69,10.94,11.10,11.95,8.84,6.50,7.33,9.12,7.38,4.28,2.52,0.79,2.58,4.69,8.00,9.29,9.01,9.13,6.15,8.35,8.59,6.76,9.54,12.97,11.67,8.01,9.99,12.42,12.83,9.73,12.63,14.52,15.60,14.76,18.20,17.91,19.43,20.03,20.76,19.61,19.31,21.63,21.18,18.83,18.91,21.52,22.46,20.12,21.18,19.16,18.25,15.21,15.85,12.36,12.78,15.41,13.11,12.08,12.95,11.77,11.80,12.35,13.07,13.28,15.96,17.41,14.13,16.11,18.69,17.21,15.89,19.01,19.55,17.44,18.37,20.58,19.97,19.22,21.10,21.94,20.78,20.97,22.54,22.21,21.07,22.15,22.92,22.38,22.10,22.03,21.50,23.25,22.82,22.84,21.72,22.51,23.02,23.32,23.05,23.48,23.83,23.36,24.11,23.51,22.95,20.74,21.38,20.72,22.59,23.09,22.23,22.64,23.73,23.55,22.64,23.60,24.11,23.36,23.10,24.21,24.21,25.01,25.11,25.53,25.26,24.50,25.18,25.41,24.26,24.60,25.23,24.79,23.87,24.88,25.10,24.42,24.20,24.76,25.54,25.49,25.24,24.87,24.07,24.35,23.95,23.85,24.73,24.43,23.87,24.41,24.91,24.36,24.09,24.95,24.83,24.24,24.70,25.43,25.35,25.87,25.59,25.52,25.77,26.11,25.57,25.76,26.18,26.08,25.93,26.39,26.42,26.01,25.98,25.59,25.46,26.08,25.21,25.14,25.73,25.48,24.90,25.08,25.37,25.10,24.35,24.45,25.55,25.61,26.24,26.46,26.35,26.22,26.47,26.74,26.31,26.42,26.76,27.04,26.36,26.72,27.04,26.64,26.71,26.36,26.34,25.97,26.32,25.44,25.86,26.19,25.61,25.29,26.20,26.16,25.58,25.04,24.78,25.49,25.80,25.46,25.93,26.44,26.77,26.56,27.11,26.85,26.72,26.91,27.02,26.78,26.96,27.07,27.18,26.72,27.07,27.34,26.99,26.93,26.71,26.98,27.05,26.31,26.14,26.83,26.43,25.71,26.09,26.40,25.65,24.96,26.03,25.92,24.88,24.88,26.03,25.74,26.14,26.75,26.26,26.87,26.38,26.65,27.07,27.14,27.30,27.09,27.00,27.36,27.17,26.99,27.24,27.56,27.18,27.27,27.52,27.36,27.25,27.31,27.69,27.27,27.12,27.36,26.98,26.86,26.40,25.49,25.65,25.41,26.48,26.41,25.65,26.09,27.00,26.40,26.08,26.80,27.05,26.72,26.85,27.28,27.13,26.86,27.09,27.59,27.67,27.71,27.78,28.02,27.73,27.63,27.85,27.82,27.44,27.76,28.06,27.79,27.75,28.04,28.04,27.72,27.90,28.24,27.88,27.85,27.92,27.90,27.59,27.56,27.09,27.14,27.31,27.01,26.69,27.18,27.47,26.95,27.02,27.47,27.45,27.14,27.19,27.74,27.80,27.85,27.93,27.73,27.92,28.19,28.20,28.13,28.38,28.39,28.45,28.55,28.57,28.37,28.36,28.45,28.22,28.22,28.23,28.20,27.81,27.96,27.94,27.88,27.52,27.41,27.18,26.83,27.19,27.20,27.57,27.63,27.77,27.22,27.22,27.69,27.54,27.57,27.57,27.56,27.78,27.80,27.87,28.06,28.17,28.20,28.23,28.36,28.76,28.62,28.86,28.58,28.39,28.34,28.36,28.26,28.11,28.05,27.93,27.60,27.62,27.36,27.51,26.97,26.80,26.31,26.50,25.72,26.00,26.42,26.51,27.03,26.94,27.31,27.60,27.22,27.17,27.47,27.44,27.45,27.67,27.95,27.94,27.99,28.04,28.38,28.53,28.69,28.47,28.57,28.55,28.20,28.21,28.37,28.09,27.93,28.04,28.02,27.77,27.73,27.68,27.49,27.33,27.00,26.92,26.18,26.24,27.24,27.40,27.72,27.08,27.09,27.70,27.65,27.08,27.28,27.79,27.61,27.27,27.86,27.86,27.78,28.08,28.27,28.13,28.23,28.33,28.62,28.70,28.68,28.30,28.36,28.71,28.56,28.21,28.46,28.68,28.27,28.08,28.52,28.46,27.99,28.14,28.50,27.98,27.88,28.22,28.30,27.73,27.94,28.24,27.73,27.49,27.90,27.83,27.38,27.21,27.82,27.58,26.72,26.95,27.59,27.15,27.06,27.19,28.90,28.97,28.81,28.55,28.46,28.16,28.17,28.40,28.17,28.08,28.08,28.11,27.71,27.32,27.77,27.66,27.24,26.54,26.04,25.34,24.60,24.01,23.28,23.92,23.98,23.09,22.36,23.04,23.19,22.95,24.25,23.94,24.94,24.83,25.88,25.61,25.79,24.92,23.95,24.55,23.74,24.58,24.83,23.85,23.91,23.37,24.09,24.27,23.71,23.39,24.03,23.42,23.95,23.78,24.53,25.02,25.11,25.97,26.65,25.33,25.60,24.43,25.25,24.68,25.60,25.30,24.80,24.94,24.41,24.49,24.42,24.67,24.19,24.81,24.50,24.93,25.57,25.96,25.78,26.40,26.44,27.09,27.69,27.83,28.21,28.74,28.88,28.43,28.64,28.43,27.80,28.69,28.41,28.38,28.73,28.88,29.02,28.85,29.07,28.83,28.62,29.15,28.97,28.80,28.65,28.31,28.53,28.15,28.18,27.87,27.97,27.53,27.67,27.33,26.98,27.20,26.93,26.62,26.55,26.43,26.30,25.93,25.39,25.10,25.31,24.54,24.08,24.09,23.92,23.12,23.14,23.11,22.99,22.36,21.97,22.09,22.17,21.36,22.66,22.61,23.70,23.78,24.82,25.30,26.08,27.09,25.76,25.92,24.83,24.08,23.67,22.78,23.00,22.25,21.25,20.29,18.22,20.70,18.53,17.96,20.99,20.81,22.34,22.37,23.29,23.40,23.81,22.80,23.54,22.87,24.34,24.47,23.62,24.82,24.72,25.22,24.42,23.13,22.31,22.35,21.26,20.63,21.39,20.95,19.59,19.16,19.82,19.41,16.13,16.88,17.08,16.66,16.53,19.02,19.97,21.32,22.00,22.05,22.87,23.44,23.71,24.41,24.51,23.55,24.31,24.81,23.98,23.66,25.04,25.06,24.01,24.86,23.58,23.93,25.33,24.80,23.93,24.43,24.65,25.71,25.53,26.53,26.42,25.78,26.07,24.65,24.24,23.90,25.15,25.19,24.86,25.01,26.10,25.95,25.54,26.30,26.90,26.10,25.38,25.28,24.64,24.60,24.75,23.41,22.63,22.08,21.39,21.91,23.27,23.28,23.82,24.22,24.08,25.16,24.82,25.56,25.24,25.95,25.48,26.31,26.43,26.27,25.99,25.04,24.74,23.97,23.51,23.50,24.22,23.48,22.98,21.75,21.72,20.53,20.91,20.71,21.99,21.50,21.42,22.02,22.24,22.79,23.85,23.60,24.40,24.69,25.91,26.15,26.64,26.92,27.93,27.72,27.38,27.79,28.09,27.64,27.35,27.38,26.89,26.14,26.51,25.77,26.52,26.95,27.36,27.24,27.54,27.89,28.38,28.33,29.00,28.99,29.26,29.02,28.77,28.50,28.03,27.72,27.27,26.55,26.73,26.19,25.64,24.96,24.22,23.44,22.82,22.69,21.58,21.70,18.98,20.12,16.92,18.62,20.26,18.89,21.17,21.38,22.34,22.51,23.34],[30.35,30.42,30.23,30.20,30.38,30.39,30.50,30.62,30.66,30.48,30.46,30.59,30.57,30.47,30.62,30.75,30.60,30.45,30.54,30.50,30.27,30.20,30.39,30.24,29.86,29.96,30.08,29.75,29.57,29.92,29.99,29.44,29.54,29.87,29.79,29.86,30.02,29.89,30.19,30.20,30.20,30.38,30.23,30.69,30.64,30.77,30.66,30.84,30.96,30.89,30.97,30.99,30.97,30.87,30.72,30.42,30.43,30.26,30.32,30.25,30.46,30.30,30.57,30.43,30.54,30.25,30.43,30.36,30.05,30.32,30.47,30.43,30.37,30.50,30.41,30.59,30.33,30.78,30.65,30.84,30.70,30.87,30.86,30.90,30.94,30.96,31.02,30.90,30.91,30.92,30.97,30.94,30.99,31.10,30.98,31.06,31.00,31.05,31.11,31.04,31.02,30.88,30.96,30.99,30.82,30.77,30.89,30.92,30.74,30.66,30.67,30.52,30.76,30.43,30.75,30.54,30.74,30.58,30.72,30.89,30.72,30.80,30.83,30.67,30.92,30.88,30.68,30.80,30.93,30.91,30.71,30.93,30.95,30.84,30.85,30.97,31.02,30.98,31.01,31.05,31.09,31.08,30.99,31.01,30.95,30.76,30.88,30.52,30.75,30.55,30.68,30.33,30.61,30.62,30.51,30.35,30.39,30.29,30.16,30.05,30.14,30.11,29.88,29.75,29.50,29.67,29.87,29.95,29.63,29.91,30.23,30.19,30.09,30.38,30.35,30.47,30.39,30.28,30.10,30.07,29.84,29.59,29.71,29.85,29.55,29.76,29.89,29.41,29.81,29.98,30.00,30.13,30.43,30.41,30.16,30.16,30.07,29.77,29.26,29.41,29.09,29.44,29.09,28.44,28.15,27.75,27.57,27.78,27.93,27.88,28.27,28.55,28.10,28.15,28.34,27.94,28.20,28.51,28.33,28.75,28.60,28.03,28.46,28.59,28.02,28.07,28.61,28.46,27.96,28.29,28.69,28.29,28.16,28.36,27.82,28.18,28.14,27.79,28.14,27.32,27.72,28.07,29.08,29.12,28.47,29.02,28.17,28.69,29.02,28.07,28.51,29.15,28.85,28.47,28.98,29.36,29.57,29.77,29.47,29.35,29.52,29.07,29.19,28.68,29.22,29.53,29.80,29.28,29.03,29.33,29.14,29.31,29.27,29.20,29.35,29.70,29.77,29.70,30.09,29.89,29.46,29.04,29.06,29.51,29.41,28.89,29.43,29.82,29.30,28.91,29.66,29.95,29.50,29.89,29.25,29.35,28.70,28.86,28.69,28.34,29.01,29.10,28.41,28.88,28.21,28.77,28.64,28.02,28.11,28.77,28.47,28.03,28.68,28.76,28.72,28.43,29.02,29.33,29.14,29.12,29.17,28.96,28.63,28.38,28.27,28.20,28.40,28.71,28.59,28.65,28.39,28.02,28.55,28.50,28.26,28.26,28.16,28.46,27.78,27.64,27.38,27.78,27.28,27.76,27.41,27.95,27.73,28.01,28.15,28.19,27.95,28.13,28.15,28.26,28.35,28.52,28.76,28.71,28.86,29.04,29.37,29.65,29.09,29.42,29.20,29.32,29.00,28.57,28.45,28.72,28.64,27.72,27.71,28.28,28.14,27.72,27.41,27.75,27.55,28.16,27.92,27.97,28.37,28.31,28.55,28.44,28.90,28.96,28.98,29.70,29.86,29.98,29.66,29.66,29.05,29.07,29.59,28.98,28.82,28.38,28.62,28.97,28.55,28.61,28.82,28.88,28.59,28.85,29.12,29.11,29.35,29.49,29.38,29.22,29.07,29.23,29.21,28.85,28.81,29.01,28.92,28.62,28.65,28.75,28.56,28.44,28.51,28.26,28.16,28.18,28.40,28.41,28.73,28.91,28.81,28.97,28.56,28.75,28.64,28.64,28.92,28.58,28.68,29.12,28.71,28.60,28.99,29.15,28.87,29.06,29.21,29.08,29.57,29.05,29.26,29.29,28.80,29.03,29.31,28.95,28.67,28.87,28.96,28.65,28.44,28.97,28.78,28.29,28.45,28.42,28.03,28.31,27.79,28.09,28.44,28.18,28.56,28.15,28.40,28.11,27.73,27.81,27.90,28.22,28.13,28.12,28.41,28.44,28.31,28.28,28.56,28.63,28.46,28.70,28.96,28.80,29.07,28.88,28.99,29.01,28.63,28.68,28.97,28.84,28.64,28.62,28.83,28.80,28.70,28.53,28.41,28.25,28.50,28.37,28.18,28.15,28.31,28.07,28.07,28.21,28.19,27.93,27.93,27.98,27.90,28.11,28.19,28.37,28.41,28.23,28.13,28.57,28.41,28.32,28.34,28.59,28.32,28.29,28.48,28.43,28.77,28.37,28.44,28.27,28.08,28.25,28.07,27.97,28.08,28.02,28.01,27.93,28.04,28.03,27.82,27.71,28.01,27.88,27.73,27.93,27.96,27.72,27.78,27.92,28.01,27.84,27.94,28.17,27.90,27.68,28.22,28.13,27.83,28.07,28.26,27.98,27.85,28.12,28.29,28.05,28.10,27.78,28.01,27.66,27.45,27.50,27.25,27.00,27.15,27.27,27.47,27.35,27.13,26.84,27.18,27.33,26.83,26.89,27.32,27.08,26.71,26.96,27.16,26.87,26.55,27.08,26.69,27.29,27.17,26.52,27.05,27.46,26.89,26.59,27.16,27.38,26.68,26.44,27.39,27.09,26.55,27.01,27.25,26.53,26.63,26.48,26.22,26.37,25.47,26.26,26.31,25.87,26.55,25.99,25.16,26.04,25.75,25.18,25.44,25.59,24.91,24.65,23.66,23.36,24.54,25.41,25.64,25.99,26.07,26.07,26.09,25.06,25.94,26.21,25.54,25.03,26.22,26.28,25.43,26.15,26.78,26.11,25.78,26.76,26.96,27.43,27.15,26.79,26.27,26.57,25.80,25.61,25.63,25.40,25.06,24.94,25.04,24.61,24.32,24.23,24.26,23.28,21.89,20.87,19.88,20.72,22.94,24.20,24.81,25.36,25.39,25.76,26.25,26.37,27.04,27.12,27.29,27.12,26.57,26.59,25.72,25.19,25.47,25.10,24.18,23.81,23.76,22.13,23.07,23.76,22.74,21.65,23.29,23.52,22.51,22.60,24.07,23.69,22.84,24.12,24.47,23.68,23.48,24.97,24.51,24.45,24.80,25.59,25.68,26.39,25.51,25.68,25.49,24.96,24.33,24.37,23.62,23.51,23.42,23.20,22.08,21.33,21.19,21.33,19.53,15.91,19.98,20.33,15.84,16.44,19.13,17.89,19.77,20.20,16.78,18.91,20.80,19.73,17.71,20.94,21.66,20.43,20.37,22.54,22.60,21.74,22.77,24.09,24.12,22.42,21.86,20.84,21.61,19.68,19.14,19.05,18.94,16.20,14.94,14.57,13.74,9.25,9.54,10.20,9.64,6.88,4.33,2.67,0.80,3.36,5.57,6.77,7.72,9.11,6.85,10.60,11.05,9.52,13.15,13.74,15.37,13.29,12.38,15.14,16.50,14.55,15.69,18.89,19.54,18.07,21.10,21.66,22.92,23.68,23.48,23.08,22.66,23.49,23.47,21.74,21.75,23.16,23.70,22.10,22.58,20.16,19.24,17.68,16.64,14.07,15.70,17.78,15.27,14.38,14.50,13.90,12.35,12.53,13.22,13.73,16.92,18.31,14.41,16.88,19.44,18.68,17.64,19.96,21.25,19.88,20.43,22.22,22.40,21.99,23.02,23.65,23.03,23.30,24.57,24.75,24.25,25.07,25.61,25.44,25.42,25.68,24.90,26.02,26.08,25.65,24.58,25.20,25.59,25.30,24.82,25.48,25.50,24.75,24.85,24.22,23.60,22.24,22.37,22.57,23.92,24.04,23.56,23.96,25.13,24.59,24.79,25.42,25.63,25.49,25.62,26.29,26.61,27.09,26.60,27.34,26.97,26.43,26.65,27.37,26.58,26.36,26.94,26.97,26.48,26.34,27.25,26.97,26.44,26.78,26.79,26.57,26.20,26.13,25.00,25.60,24.91,25.13,25.83,25.39,25.12,25.51,25.88,25.40,25.53,26.11,26.00,25.81,26.23,26.90,26.74,27.33,26.88,26.54,26.97,27.86,26.68,26.71,27.52,27.48,26.97,27.37,27.83,27.28,27.38,26.64,26.50,27.09,26.08,25.89,26.49,26.23,25.71,25.84,26.03,26.03,25.20,25.67,26.50,26.45,26.97,27.32,27.41,26.89,27.04,27.73,27.19,27.07,27.51,28.03,27.35,27.51,27.85,27.66,27.54,27.30,27.23,26.53,26.92,25.92,26.51,26.70,26.11,25.70,26.70,26.69,26.05,25.69,25.74,26.25,26.56,26.25,26.64,27.00,27.31,27.11,27.68,27.50,27.21,27.29,27.72,27.23,27.28,27.87,27.67,27.24,27.56,27.82,27.59,27.41,27.01,27.32,27.33,26.60,26.56,27.03,26.61,26.05,26.46,26.71,25.82,25.09,26.55,26.39,25.08,25.28,26.38,25.86,26.47,27.03,26.87,27.45,27.14,27.22,27.57,27.60,27.69,27.50,27.38,27.73,27.60,27.28,27.58,27.84,27.44,27.35,27.68,27.78,27.40,27.72,28.02,27.79,27.43,27.69,27.20,27.08,26.73,25.87,25.93,25.51,26.66,26.47,25.55,26.24,26.90,26.57,26.34,27.00,27.12,26.86,27.13,27.63,27.42,27.12,27.44,27.96,27.95,28.05,28.16,28.28,28.04,27.89,28.12,27.98,27.58,27.94,28.28,27.97,27.91,28.17,28.24,28.04,28.14,28.38,28.24,28.25,28.23,28.01,27.85,27.88,27.27,27.31,27.50,27.05,26.71,27.25,27.53,27.09,27.10,27.61,27.63,27.32,27.40,27.99,28.00,28.22,28.22,27.94,28.08,28.40,28.54,28.32,28.56,28.56,28.63,28.77,28.76,28.57,28.59,28.62,28.51,28.54,28.45,28.38,28.08,28.24,28.15,28.15,27.84,27.69,27.44,26.88,27.49,27.22,27.72,27.82,27.93,27.50,27.52,27.90,27.87,27.93,27.92,27.82,28.05,27.96,28.17,28.19,28.32,28.52,28.51,28.60,28.87,28.76,28.99,28.74,28.55,28.46,28.49,28.43,28.34,28.28,28.19,27.95,27.91,27.63,27.84,27.21,27.08,26.63,26.83,25.76,26.28,26.58,26.85,27.36,27.32,27.65,27.96,27.74,27.69,27.92,27.75,27.81,27.84,28.12,28.22,28.37,28.47,28.60,28.82,28.93,28.71,28.84,28.74,28.41,28.52,28.64,28.39,28.17,28.24,28.28,28.15,27.98,27.89,27.72,27.62,27.26,27.24,26.55,26.73,27.52,27.71,28.00,27.24,27.30,27.89,27.84,27.31,27.49,28.01,27.78,27.63,28.13,28.24,28.18,28.38,28.56,28.51,28.50,28.79,28.90,29.08,29.01,28.56,28.66,28.96,28.78,28.43,28.77,28.98,28.52,28.26,28.82,28.72,28.22,28.40,28.75,28.26,28.06,28.50,28.60,28.08,28.15,28.62,28.01,27.78,28.11,28.18,27.56,27.49,28.15,27.90,27.07,27.26,27.88,27.69,27.70,27.48,29.04,28.93,28.99,28.74,28.52,28.34,28.20,28.47,28.35,28.17,28.04,28.23,27.93,27.34,27.79,27.61,27.24,26.12,25.83,25.01,24.26,23.68,22.82,23.58,23.52,22.97,22.29,22.73,23.08,22.97,24.14,23.75,24.74,24.56,25.89,25.50,25.64,24.71,23.75,24.35,23.76,24.45,24.71,23.91,23.90,22.70,24.09,24.41,22.90,22.83,24.07,23.37,23.92,23.76,24.54,24.86,24.94,25.81,26.28,24.75,25.16,24.41,25.08,24.65,25.50,25.26,24.59,24.78,24.30,24.45,24.38,24.49,23.86,24.54,24.19,24.79,25.38,25.87,25.74,26.43,26.91,27.34,27.85,28.17,28.30,28.73,28.86,28.56,28.64,28.70,27.88,28.68,28.58,28.25,28.53,29.02,29.04,28.79,29.11,28.86,28.78,29.04,28.99,28.82,28.64,28.48,28.73,28.40,28.28,28.06,28.26,27.86,27.78,27.58,27.24,27.26,26.90,26.81,26.84,26.34,26.27,25.86,24.63,24.91,25.02,24.02,23.77,23.68,23.64,22.78,22.95,22.89,22.91,22.36,21.62,21.99,21.95,19.76,22.40,22.39,23.59,23.38,24.67,25.24,26.03,26.76,25.78,25.63,24.67,24.01,23.55,22.71,22.71,21.57,20.35,19.40,17.38,19.61,17.81,17.48,19.70,20.20,21.89,22.09,22.75,22.88,23.41,22.21,23.37,22.84,24.27,24.20,23.44,24.40,24.76,25.27,24.10,23.00,22.10,22.15,20.96,20.19,21.02,20.64,18.76,18.68,19.21,18.60,15.55,16.42,16.32,16.67,16.83,19.23,19.47,20.92,22.32,22.30,22.91,23.13,23.73,24.26,24.36,23.61,24.11,24.70,23.79,23.39,24.78,25.03,23.86,24.63,23.62,23.85,25.08,24.73,23.76,24.21,24.54,25.36,25.10,25.91,25.88,25.46,25.57,24.56,24.39,24.10,25.11,25.07,24.75,24.96,25.90,25.69,25.45,25.93,26.57,25.64,25.18,24.96,24.33,24.33,24.30,23.32,23.12,22.27,20.94,21.83,23.30,23.23,23.56,24.02,23.76,24.83,24.38,25.43,24.99,25.74,25.36,26.02,26.10,25.84,25.99,24.70,24.48,23.71,23.25,23.18,24.09,23.55,22.80,22.03,21.28,19.76,20.33,20.49,22.42,21.31,21.03,21.52,22.10,22.74,23.43,23.33,24.07,24.34,25.86,26.24,26.66,27.25,27.86,27.83,27.37,27.68,27.97,27.79,27.29,27.38,26.89,26.13,26.65,25.64,26.61,26.89,27.66,27.62,27.85,28.14,28.59,28.48,29.08,29.01,29.21,28.98,28.87,28.65,28.39,28.09,27.73,26.92,26.72,26.04,25.51,24.61,23.96,23.11,22.58,22.77,20.50,21.40,18.91,19.29,16.32,18.94,19.65,18.01,19.93,20.73,21.93,22.44,22.91],[30.75,30.75,30.57,30.56,30.70,30.79,30.84,30.89,30.93,30.82,30.82,30.88,30.87,30.83,30.94,31.01,30.91,30.84,30.87,30.86,30.73,30.66,30.75,30.67,30.45,30.40,30.57,30.36,30.16,30.43,30.44,30.05,30.07,30.25,30.20,30.32,30.38,30.40,30.50,30.58,30.66,30.77,30.71,30.98,30.95,31.03,30.93,31.03,31.18,31.12,31.13,31.16,31.19,31.11,30.99,30.83,30.80,30.72,30.71,30.63,30.68,30.59,30.80,30.72,30.79,30.48,30.69,30.68,30.54,30.73,30.81,30.84,30.75,30.88,30.85,30.94,30.77,31.04,30.97,31.10,31.00,31.12,31.11,31.11,31.17,31.20,31.24,31.16,31.15,31.19,31.22,31.15,31.19,31.29,31.19,31.25,31.21,31.25,31.30,31.25,31.22,31.14,31.20,31.22,31.08,31.07,31.18,31.15,31.00,30.94,30.99,30.89,31.05,30.84,31.05,30.92,31.05,30.91,30.98,31.14,31.03,31.06,31.07,30.93,31.15,31.11,30.98,31.05,31.16,31.16,31.01,31.18,31.21,31.11,31.11,31.20,31.24,31.21,31.24,31.25,31.30,31.25,31.22,31.24,31.15,31.02,31.14,30.87,31.04,30.91,31.01,30.78,30.94,30.93,30.86,30.71,30.77,30.70,30.58,30.50,30.57,30.53,30.36,30.23,30.02,30.23,30.36,30.48,30.25,30.45,30.65,30.64,30.59,30.74,30.73,30.79,30.77,30.68,30.60,30.60,30.44,30.18,30.32,30.41,30.17,30.33,30.48,30.13,30.41,30.59,30.55,30.61,30.81,30.81,30.64,30.61,30.60,30.33,29.94,30.09,29.79,30.16,29.83,29.38,29.16,28.88,28.66,28.68,28.82,28.51,28.85,29.08,28.70,28.84,29.07,28.98,29.02,29.48,29.37,29.69,29.51,29.03,29.34,29.40,28.89,29.06,29.42,29.12,28.83,29.17,29.42,28.86,28.80,29.03,28.59,28.96,29.00,28.83,29.01,28.68,28.91,29.28,29.89,29.91,29.52,29.79,29.30,29.59,29.88,29.13,29.27,29.91,29.60,29.33,29.70,30.10,30.13,30.33,30.10,29.87,30.08,29.75,29.76,29.51,29.83,30.20,30.33,29.91,29.77,29.93,29.84,29.97,30.04,29.92,30.08,30.33,30.38,30.28,30.57,30.41,29.99,29.67,29.58,30.06,30.04,29.47,29.94,30.34,29.82,29.52,30.11,30.39,29.92,30.31,29.73,29.89,29.41,29.46,29.32,29.18,29.85,29.86,29.32,29.62,29.05,29.48,29.34,29.00,28.90,29.43,29.29,28.76,29.26,29.43,29.45,28.99,29.50,29.79,29.52,29.49,29.69,29.56,29.26,29.22,29.07,29.13,29.28,29.60,29.57,29.58,29.28,28.91,29.19,29.17,28.84,28.86,28.61,29.00,28.65,28.39,28.35,28.76,28.42,28.83,28.78,29.24,29.01,28.98,29.44,29.48,29.07,29.34,29.56,29.46,29.52,29.68,29.83,29.87,29.93,30.09,30.17,30.35,30.14,30.15,30.01,30.04,29.99,29.71,29.59,29.75,29.69,29.15,29.32,29.60,29.56,29.32,28.88,29.27,29.12,29.50,29.38,29.29,29.61,29.62,29.63,29.63,29.95,29.95,29.96,30.38,30.43,30.47,30.37,30.30,30.02,30.04,30.34,29.93,29.81,29.63,29.74,29.90,29.68,29.78,29.92,29.84,29.79,29.88,30.08,30.07,30.20,30.31,30.21,30.12,30.03,30.10,30.06,29.87,29.91,29.95,29.89,29.76,29.79,29.81,29.66,29.68,29.68,29.57,29.46,29.49,29.57,29.61,29.76,29.90,29.96,29.97,29.70,29.97,29.78,29.69,29.86,29.72,29.72,29.97,29.73,29.73,30.04,29.97,29.92,30.01,30.03,30.07,30.29,29.96,30.10,30.16,29.88,29.89,30.09,29.97,29.79,29.83,29.91,29.76,29.68,29.80,29.84,29.59,29.70,29.61,29.51,29.53,29.35,29.37,29.52,29.35,29.67,29.42,29.63,29.49,29.39,29.32,29.40,29.61,29.47,29.54,29.72,29.68,29.59,29.63,29.77,29.78,29.68,29.81,29.97,29.87,30.05,29.90,30.04,29.92,29.80,29.78,29.87,29.87,29.72,29.74,29.82,29.68,29.69,29.66,29.61,29.45,29.65,29.51,29.46,29.47,29.56,29.43,29.45,29.51,29.52,29.43,29.42,29.45,29.44,29.48,29.60,29.67,29.65,29.60,29.49,29.77,29.65,29.59,29.62,29.75,29.51,29.56,29.69,29.58,29.79,29.64,29.56,29.45,29.43,29.39,29.33,29.24,29.31,29.25,29.24,29.11,29.28,29.32,29.15,29.12,29.31,29.23,29.17,29.30,29.35,29.26,29.36,29.37,29.45,29.40,29.39,29.46,29.30,29.28,29.42,29.36,29.24,29.35,29.45,29.26,29.19,29.24,29.40,29.28,29.21,28.98,29.23,29.10,28.75,28.82,28.76,28.58,28.65,28.73,28.88,28.86,28.63,28.23,28.75,28.92,28.55,28.43,29.00,28.84,28.34,28.67,28.99,28.68,28.55,28.98,28.60,29.06,28.96,28.54,28.68,29.09,28.78,28.33,28.76,28.87,28.50,28.32,28.84,28.63,28.23,28.41,28.60,28.17,28.07,27.84,27.59,27.91,27.01,27.85,28.02,27.56,28.31,27.59,26.81,27.82,27.74,27.08,27.32,27.75,26.87,26.89,26.10,26.44,26.87,27.43,27.69,28.14,28.22,28.19,28.14,27.41,28.25,28.25,27.64,27.39,28.29,28.16,27.16,27.88,28.50,27.89,27.36,28.27,28.31,28.33,28.30,27.85,27.66,28.18,27.51,27.19,27.52,27.24,26.63,26.68,27.04,26.16,26.10,26.46,26.27,24.78,24.53,23.58,23.17,23.67,25.57,25.91,26.84,27.28,27.48,27.88,28.21,28.31,28.93,28.88,29.02,29.06,28.40,28.64,27.91,27.43,27.81,27.47,26.95,26.68,26.61,25.03,26.39,26.61,25.56,24.80,26.22,26.12,24.53,25.62,26.55,25.88,24.82,26.30,26.66,25.05,25.27,26.85,26.46,25.35,26.01,26.81,26.62,27.12,26.41,26.78,26.86,26.10,25.43,25.81,25.58,24.63,24.39,24.84,23.33,21.81,22.54,23.06,21.81,18.76,21.83,22.95,19.23,18.96,22.15,21.10,23.15,23.36,21.26,23.52,23.78,22.36,21.58,24.43,23.81,21.83,23.77,24.71,24.11,22.98,24.69,25.17,24.56,23.31,22.60,20.78,21.81,20.84,19.07,19.03,20.41,18.51,14.89,15.95,16.41,12.44,9.89,11.88,12.56,10.16,6.85,4.68,2.82,0.80,3.50,5.39,7.54,9.09,9.09,12.97,13.80,14.23,17.37,18.55,20.09,17.03,15.94,19.51,19.60,16.54,18.01,21.52,20.22,18.66,20.77,22.13,23.11,23.73,23.94,22.93,21.87,23.84,23.18,20.94,20.92,23.22,23.84,21.80,22.56,20.44,19.66,17.50,16.80,13.99,15.08,17.94,16.60,16.95,16.89,14.10,13.44,12.67,14.16,15.63,18.37,20.40,15.51,18.38,21.32,20.45,18.27,21.53,22.86,20.81,21.10,23.37,23.54,22.32,23.63,24.83,24.23,23.48,24.89,25.36,24.62,25.03,26.05,26.21,25.52,26.14,25.47,26.19,26.02,25.76,25.17,25.22,26.11,25.90,24.85,25.66,26.16,25.18,25.72,24.63,23.91,22.21,22.85,22.95,24.45,25.00,24.61,24.40,25.82,25.73,25.41,25.88,26.68,26.46,26.26,26.83,27.35,27.91,27.49,28.18,27.63,26.74,27.35,27.89,26.98,26.83,27.66,27.59,26.69,27.08,27.60,27.43,26.93,27.39,27.91,27.59,27.09,26.95,25.76,26.62,25.74,25.81,26.80,26.49,25.99,26.55,27.22,26.50,26.58,27.30,27.28,27.11,27.50,28.10,28.12,28.68,27.99,27.78,28.28,28.43,27.72,27.86,28.51,28.33,28.00,28.49,28.68,28.16,28.25,27.60,27.60,28.06,27.34,27.09,27.78,27.69,26.85,27.13,27.45,27.22,26.62,27.11,28.11,27.78,28.45,28.78,28.76,28.17,28.45,28.83,28.46,28.32,28.90,28.98,28.49,28.74,28.97,28.74,28.66,28.36,28.42,28.00,28.30,27.29,27.76,28.17,27.72,27.07,28.13,28.18,27.49,27.23,26.99,27.36,27.94,27.73,28.26,28.48,28.90,28.76,29.12,28.87,28.73,28.85,29.08,28.71,28.81,29.13,29.04,28.79,29.05,29.19,28.99,28.75,28.40,28.76,28.88,28.10,28.18,28.57,28.30,27.61,28.13,28.38,27.56,26.94,28.11,27.90,26.59,26.44,27.97,27.35,28.02,28.39,28.23,28.86,28.46,28.59,28.99,29.08,29.16,29.00,28.89,29.22,29.04,28.91,29.07,29.24,28.92,28.91,29.05,29.04,28.81,28.89,29.16,28.98,28.66,28.94,28.52,28.38,28.26,27.52,27.49,27.22,28.14,28.08,27.13,27.82,28.50,28.04,27.88,28.55,28.65,28.41,28.63,29.06,28.93,28.80,28.96,29.33,29.38,29.39,29.38,29.52,29.35,29.30,29.43,29.31,29.06,29.40,29.53,29.25,29.23,29.46,29.44,29.17,29.34,29.50,29.38,29.34,29.40,29.44,29.20,29.14,28.67,28.56,28.72,28.42,27.89,28.75,28.91,28.56,28.67,29.02,29.07,28.76,28.86,29.38,29.30,29.47,29.51,29.41,29.44,29.64,29.73,29.57,29.76,29.77,29.84,29.82,29.80,29.66,29.67,29.76,29.65,29.59,29.60,29.57,29.34,29.42,29.45,29.40,29.14,29.22,28.93,28.38,28.91,28.63,29.16,29.18,29.39,28.85,28.81,29.23,29.09,29.20,29.26,29.16,29.38,29.31,29.42,29.51,29.62,29.72,29.73,29.76,29.95,29.86,30.01,29.86,29.77,29.70,29.76,29.64,29.60,29.60,29.52,29.38,29.31,29.02,29.18,28.55,28.37,27.94,27.89,27.03,27.16,27.54,28.00,28.44,28.63,28.76,29.27,28.93,28.96,29.16,29.18,29.00,29.22,29.44,29.45,29.45,29.61,29.81,29.85,29.97,29.81,29.88,29.86,29.62,29.66,29.73,29.56,29.44,29.50,29.56,29.46,29.31,29.33,29.07,29.16,28.80,28.59,27.98,28.22,28.93,29.05,29.22,28.70,28.57,29.17,29.08,28.62,28.93,29.21,28.89,28.95,29.38,29.41,29.20,29.61,29.60,29.44,29.64,29.63,29.84,29.87,29.93,29.69,29.61,29.92,29.86,29.63,29.76,29.94,29.67,29.45,29.77,29.74,29.45,29.54,29.70,29.46,29.35,29.55,29.70,29.35,29.37,29.62,29.36,29.13,29.27,29.34,28.99,28.87,29.36,29.20,28.62,28.85,29.29,29.17,29.06,28.99,29.87,29.87,29.84,29.72,29.60,29.38,29.31,29.48,29.48,29.33,29.22,29.42,29.18,28.83,29.12,29.10,28.80,28.04,27.83,27.01,26.10,25.49,24.65,25.51,25.68,24.82,24.47,24.80,25.01,25.24,26.05,25.90,26.62,26.26,27.40,26.95,27.02,26.33,25.63,26.11,25.74,26.17,26.47,25.95,25.83,25.18,26.07,26.00,24.82,24.79,25.71,25.25,25.67,25.83,26.32,26.62,26.51,27.18,27.80,26.65,26.92,26.06,26.71,26.23,26.88,26.71,26.15,26.41,25.96,26.35,26.14,26.22,25.81,26.34,26.08,26.39,27.27,27.38,27.43,27.97,28.30,28.86,29.09,29.15,29.44,29.71,29.76,29.67,29.61,29.63,29.13,29.62,29.45,29.21,29.40,29.75,29.83,29.68,29.89,29.66,29.64,29.88,29.81,29.73,29.63,29.32,29.52,29.34,29.31,29.11,29.27,28.97,29.01,28.89,28.66,28.66,28.39,28.36,28.27,28.07,27.91,27.46,26.76,26.69,26.88,26.10,25.88,25.62,25.52,24.93,24.85,24.59,24.68,24.14,23.64,23.85,23.81,21.64,24.13,24.63,25.65,25.51,26.64,26.99,27.58,28.13,27.34,27.15,26.58,26.10,25.53,24.88,24.38,23.19,22.35,21.61,19.19,21.47,19.59,19.19,21.62,22.11,23.49,23.92,24.61,24.80,25.44,23.96,25.18,24.62,25.79,26.20,25.21,26.26,26.34,27.07,26.06,25.04,23.97,24.04,23.24,22.39,22.99,22.76,21.17,20.54,20.94,20.57,17.59,17.64,18.11,18.64,18.81,21.11,21.36,23.64,24.16,24.07,24.32,24.98,25.38,26.16,26.13,25.19,26.02,26.38,25.47,25.23,26.48,26.61,25.50,26.58,25.17,25.62,26.81,26.27,25.11,25.96,26.26,26.94,26.84,27.45,27.38,27.03,27.30,25.91,25.82,25.61,26.72,26.67,26.27,26.55,27.47,27.30,26.98,27.58,27.97,27.19,26.71,26.78,26.26,26.10,26.17,25.06,24.63,23.98,23.12,23.94,24.79,25.08,25.08,25.79,25.68,26.62,26.06,26.96,26.65,27.50,26.90,27.67,27.98,27.47,27.59,26.52,26.14,25.48,24.84,24.84,25.79,25.25,24.30,23.64,23.47,21.90,22.21,22.16,24.18,24.16,22.91,24.05,24.35,24.94,25.55,25.39,26.02,26.05,27.26,27.74,27.97,28.36,29.07,28.84,28.65,28.86,29.02,28.91,28.55,28.70,28.33,27.64,28.05,26.98,28.08,28.28,28.95,28.90,29.02,29.29,29.57,29.47,29.90,29.84,29.98,29.81,29.76,29.58,29.32,29.16,28.86,28.39,28.33,27.83,27.12,26.40,25.95,25.26,24.57,24.86,22.35,23.62,21.00,21.28,17.17,21.23,21.30,19.64,21.71,22.52,23.80,24.12,24.92],[30.83,30.84,30.72,30.75,30.82,30.94,30.95,31.02,31.06,30.96,30.95,31.01,30.98,30.97,31.04,31.09,30.98,30.98,31.00,30.92,30.88,30.86,30.86,30.80,30.68,30.60,30.70,30.56,30.52,30.66,30.59,30.34,30.32,30.43,30.26,30.45,30.49,30.54,30.58,30.61,30.74,30.78,30.73,30.97,30.90,31.08,31.00,31.06,31.20,31.15,31.21,31.16,31.15,31.09,31.02,30.90,30.79,30.84,30.70,30.71,30.74,30.62,30.87,30.77,30.88,30.61,30.78,30.78,30.68,30.84,30.87,30.89,30.80,30.94,30.91,31.02,30.90,31.07,31.05,31.14,31.11,31.21,31.23,31.22,31.24,31.29,31.28,31.25,31.27,31.30,31.32,31.25,31.28,31.32,31.25,31.31,31.30,31.31,31.37,31.30,31.28,31.18,31.26,31.28,31.14,31.15,31.24,31.24,31.07,30.99,31.06,30.96,31.11,30.93,31.13,31.03,31.14,31.01,31.09,31.23,31.13,31.12,31.17,31.05,31.25,31.19,31.10,31.15,31.25,31.24,31.10,31.25,31.29,31.21,31.19,31.30,31.32,31.29,31.30,31.33,31.37,31.32,31.28,31.28,31.23,31.09,31.21,30.90,31.12,30.98,31.10,30.91,31.07,31.08,30.99,30.82,30.91,30.88,30.71,30.67,30.77,30.69,30.57,30.52,30.36,30.56,30.58,30.73,30.50,30.69,30.85,30.83,30.77,30.86,30.86,30.89,30.90,30.83,30.78,30.75,30.64,30.52,30.60,30.65,30.46,30.48,30.64,30.39,30.55,30.72,30.68,30.75,30.93,30.88,30.77,30.75,30.73,30.46,30.07,30.24,29.97,30.26,30.09,29.55,29.51,29.21,29.19,28.92,28.90,28.70,28.83,29.01,28.98,28.93,29.20,29.24,29.14,29.67,29.81,29.96,29.68,29.33,29.73,29.63,29.03,29.50,29.82,29.17,29.16,29.71,29.95,29.09,29.09,29.44,28.86,29.54,29.58,29.50,29.67,29.32,29.31,29.63,30.04,30.06,29.71,30.04,29.78,29.93,30.19,29.76,29.93,30.28,30.04,29.87,30.22,30.39,30.36,30.50,30.25,29.98,30.09,29.98,30.07,30.00,30.29,30.47,30.56,30.36,30.23,30.37,30.27,30.37,30.36,30.18,30.19,30.55,30.53,30.50,30.72,30.62,30.28,30.10,30.09,30.31,30.44,30.13,30.33,30.59,30.38,30.13,30.38,30.61,30.28,30.58,30.19,30.38,30.04,30.22,30.13,29.93,30.24,30.17,29.89,29.98,29.58,30.01,29.87,29.73,29.54,29.95,29.97,29.38,29.80,30.04,30.01,29.44,29.95,30.18,29.86,29.88,30.24,30.11,29.84,29.90,29.87,29.85,29.90,30.01,29.89,29.88,29.68,29.42,29.51,29.53,29.28,29.22,29.18,29.44,29.21,28.90,28.82,29.40,28.96,29.39,29.27,29.52,29.22,29.30,29.71,29.75,29.42,29.52,29.94,29.71,29.70,30.09,30.15,30.08,30.23,30.37,30.35,30.51,30.40,30.43,30.21,30.28,30.39,30.06,29.75,30.12,30.09,29.42,29.62,29.89,29.93,29.52,29.08,29.62,29.39,29.78,29.82,29.66,29.89,30.01,30.03,30.00,30.25,30.25,30.21,30.57,30.61,30.66,30.58,30.50,30.32,30.32,30.48,30.24,30.10,29.91,30.09,30.26,29.97,30.07,30.23,30.14,30.07,30.17,30.36,30.32,30.40,30.47,30.43,30.39,30.30,30.39,30.38,30.21,30.22,30.27,30.24,30.16,30.16,30.20,30.10,30.07,30.10,30.02,29.90,29.95,30.08,30.16,30.21,30.29,30.33,30.28,30.11,30.27,30.21,30.20,30.35,30.23,30.23,30.40,30.21,30.21,30.42,30.39,30.33,30.33,30.40,30.39,30.57,30.39,30.47,30.48,30.30,30.33,30.41,30.36,30.25,30.23,30.27,30.18,30.07,30.12,30.16,29.84,30.08,30.10,29.77,29.95,29.79,29.92,30.07,29.90,30.13,29.91,30.09,29.82,29.50,29.74,29.66,29.95,29.92,29.88,29.99,30.04,30.00,29.93,30.10,30.19,30.05,30.16,30.31,30.25,30.35,30.27,30.36,30.34,30.24,30.21,30.37,30.32,30.23,30.26,30.30,30.24,30.22,30.19,30.19,30.03,30.18,30.12,29.96,29.95,30.00,29.90,29.86,29.91,29.99,29.83,29.79,29.81,29.78,29.72,29.92,30.01,30.07,29.95,29.83,30.17,30.12,29.98,30.03,30.12,30.04,29.98,30.10,30.05,30.21,30.08,30.07,30.00,29.92,29.94,29.87,29.82,29.96,29.91,29.97,29.81,29.90,29.94,29.70,29.77,29.91,29.84,29.71,29.78,29.84,29.67,29.74,29.78,29.82,29.74,29.70,29.86,29.77,29.64,29.83,29.83,29.72,29.79,29.84,29.77,29.72,29.75,29.95,29.83,29.76,29.59,29.79,29.65,29.42,29.46,29.42,29.13,29.32,29.48,29.55,29.52,29.33,29.07,29.42,29.49,29.15,29.13,29.50,29.40,28.87,29.19,29.45,29.06,28.91,29.34,28.91,29.41,29.32,28.78,29.08,29.44,29.22,28.78,29.22,29.38,29.02,28.81,29.44,29.24,28.82,29.17,29.26,28.97,28.92,28.60,28.41,28.77,27.89,28.63,28.83,28.34,28.87,28.33,27.46,28.56,28.41,27.35,27.56,28.17,27.24,26.69,26.48,26.39,26.96,27.45,27.83,28.50,28.63,28.48,28.34,27.52,28.42,28.49,27.74,27.80,28.50,28.50,27.73,28.22,28.91,28.41,27.98,28.74,28.90,29.00,29.01,28.65,28.58,28.80,28.26,28.09,28.18,27.85,27.23,27.07,27.47,26.64,25.93,26.45,26.53,25.27,24.69,24.51,23.34,24.78,25.77,26.42,27.01,28.04,27.94,28.40,28.79,28.95,29.40,29.37,29.37,29.44,28.93,29.08,28.19,27.67,27.99,27.71,26.98,26.50,26.48,25.06,26.14,26.71,25.73,25.14,26.28,26.27,25.17,25.67,26.79,26.30,25.27,26.28,27.08,25.67,25.61,27.22,27.00,26.16,26.52,27.37,27.73,28.01,27.77,27.87,27.64,26.84,26.74,26.70,26.22,25.63,25.32,25.30,24.35,23.39,23.66,23.56,22.79,20.57,22.79,23.45,20.24,20.18,22.49,20.62,22.46,23.36,20.90,22.70,24.28,22.84,22.19,24.27,24.27,22.92,24.07,25.09,24.79,24.10,25.44,26.22,26.35,25.29,24.09,23.91,23.90,22.88,22.22,22.39,22.03,20.41,19.31,19.67,19.32,16.17,14.77,15.20,14.14,10.53,8.90,7.24,5.58,2.59,0.80,3.14,4.92,7.39,8.16,12.09,12.53,15.19,16.91,18.08,20.00,18.74,17.47,20.79,20.89,20.01,21.05,22.96,22.67,22.13,24.01,24.96,25.74,26.19,26.44,25.28,25.02,25.81,25.70,24.31,24.53,25.67,26.02,24.52,24.76,23.14,22.46,21.08,20.46,17.30,20.16,21.38,20.38,19.70,18.98,17.00,14.93,14.48,15.70,17.17,19.80,21.78,17.89,20.96,23.27,22.28,21.35,23.90,24.76,23.62,24.02,25.09,25.43,25.03,25.72,26.43,26.22,25.91,26.57,27.15,26.72,27.04,27.55,27.95,27.59,28.12,27.69,28.23,27.96,28.06,27.66,27.22,27.83,27.51,26.93,27.26,27.58,27.03,27.33,26.33,26.06,25.11,25.07,25.43,26.33,26.67,26.40,26.48,27.25,27.17,26.92,27.33,27.87,27.82,27.78,28.26,28.68,29.01,28.65,29.14,28.95,28.37,28.51,29.03,28.72,28.23,28.79,29.00,28.50,28.33,28.98,28.81,28.47,28.73,28.95,28.65,28.29,28.40,27.36,27.95,27.21,27.40,28.14,27.87,27.39,27.96,28.31,27.92,27.89,28.40,28.47,28.19,28.59,29.11,28.91,29.42,28.99,28.69,29.14,29.39,28.74,28.86,29.40,29.22,28.89,29.24,29.53,29.12,29.27,28.78,28.64,28.98,28.52,28.24,28.85,28.64,27.97,28.28,28.56,28.31,27.69,27.91,28.91,28.60,29.21,29.41,29.52,29.06,29.19,29.57,29.28,29.12,29.43,29.63,29.31,29.34,29.71,29.59,29.49,29.27,29.12,28.90,29.08,28.28,28.66,28.99,28.56,27.99,28.92,28.95,28.42,28.04,27.94,28.22,28.69,28.56,28.99,29.17,29.52,29.38,29.68,29.55,29.35,29.49,29.71,29.29,29.37,29.74,29.66,29.34,29.58,29.78,29.49,29.44,29.17,29.36,29.43,29.04,29.01,29.33,29.13,28.56,28.86,29.12,28.54,27.90,28.98,28.81,27.41,27.34,28.64,28.26,28.76,29.04,28.82,29.48,28.96,29.29,29.54,29.64,29.69,29.52,29.51,29.71,29.61,29.41,29.61,29.74,29.43,29.48,29.69,29.65,29.50,29.61,29.89,29.66,29.44,29.59,29.30,29.14,28.86,28.02,28.38,28.09,29.03,29.05,28.26,28.68,29.20,29.03,28.73,29.26,29.38,29.31,29.33,29.64,29.58,29.40,29.60,29.90,29.82,29.85,29.97,30.05,29.88,29.87,29.94,29.93,29.69,29.85,30.02,29.88,29.82,30.03,30.06,29.84,29.94,30.16,30.10,29.94,30.05,29.95,29.86,29.71,29.41,29.29,29.45,29.37,28.93,29.41,29.57,29.30,29.45,29.64,29.69,29.38,29.66,29.92,29.87,30.00,29.99,29.90,29.99,30.10,30.16,30.12,30.27,30.25,30.25,30.24,30.34,30.21,30.18,30.27,30.23,30.15,30.16,30.18,29.97,29.98,30.02,29.97,29.65,29.74,29.57,29.23,29.52,29.38,29.73,29.72,29.94,29.47,29.52,29.86,29.64,29.78,29.81,29.87,29.97,29.87,30.03,29.98,30.11,30.14,30.15,30.18,30.31,30.30,30.39,30.29,30.24,30.19,30.19,30.16,30.16,30.07,30.02,29.85,29.84,29.54,29.71,29.39,29.04,28.77,28.66,27.88,28.04,28.34,28.72,29.13,29.36,29.51,29.81,29.59,29.53,29.67,29.71,29.69,29.79,30.03,29.96,29.94,30.01,30.19,30.23,30.31,30.20,30.25,30.25,30.12,30.14,30.16,30.10,29.98,30.04,30.11,29.93,29.87,29.90,29.69,29.68,29.41,29.29,28.72,28.75,29.42,29.75,29.69,29.36,29.25,29.78,29.72,29.34,29.59,29.86,29.61,29.55,29.93,29.84,29.76,30.05,30.00,29.91,30.07,30.02,30.20,30.18,30.28,30.12,30.05,30.25,30.23,30.08,30.09,30.25,30.14,29.98,30.13,30.15,30.01,29.97,30.11,30.04,29.93,29.95,30.12,29.95,29.87,30.05,29.97,29.77,29.80,29.90,29.67,29.46,29.82,29.73,29.27,29.36,29.77,29.66,29.66,29.53,30.24,30.30,30.20,30.24,30.12,29.87,29.97,30.11,30.01,29.95,29.75,29.90,29.75,29.54,29.66,29.60,29.38,28.73,28.60,27.95,27.44,26.85,26.27,26.91,27.18,26.11,25.69,26.25,26.54,26.50,27.26,27.06,27.86,27.64,28.56,28.05,28.17,27.42,26.83,27.17,26.58,26.98,27.59,26.84,26.69,26.08,26.49,26.61,25.45,25.73,26.38,26.09,25.93,26.64,26.76,27.43,27.41,28.01,28.37,27.05,27.48,26.61,27.44,26.73,27.44,27.52,26.74,26.84,26.34,26.94,26.77,27.06,26.93,27.38,27.37,27.42,28.45,28.42,28.73,28.80,29.19,29.26,29.71,29.78,29.92,30.13,30.23,30.01,30.05,30.05,29.73,30.16,29.92,29.78,29.96,30.21,30.22,30.19,30.32,30.12,30.13,30.32,30.30,30.24,30.21,30.03,30.09,30.06,30.02,29.84,29.91,29.68,29.71,29.64,29.43,29.39,29.33,29.14,29.03,28.97,28.83,28.48,28.26,28.00,28.10,27.58,27.22,27.09,26.80,26.33,25.94,25.85,25.56,25.29,24.95,24.90,24.73,23.78,25.22,25.69,26.30,26.60,27.41,27.88,28.59,29.11,28.24,28.19,27.44,27.02,26.04,25.90,25.47,24.88,23.37,22.76,20.36,22.64,20.47,20.82,23.18,23.21,24.62,24.82,25.25,25.64,26.34,24.92,25.96,25.66,26.78,27.16,26.35,27.54,27.45,28.03,27.61,26.36,25.76,25.38,24.56,23.96,24.23,24.32,23.14,21.87,22.65,22.63,18.87,19.07,19.86,19.95,20.77,23.42,23.42,24.93,25.33,25.35,25.69,26.29,26.52,27.32,27.26,26.09,27.41,27.32,26.54,26.36,27.88,27.62,26.71,27.98,26.68,26.76,28.08,27.84,26.71,27.34,27.78,28.15,28.33,28.67,28.52,28.11,28.38,27.40,27.26,26.81,28.07,27.95,27.43,27.70,28.56,28.39,28.12,28.52,28.99,28.30,27.92,27.96,27.71,27.60,27.43,26.55,25.96,25.59,25.37,25.10,26.19,26.37,26.55,27.12,27.14,27.74,27.36,28.14,27.99,28.45,27.77,28.56,28.80,28.46,28.54,27.32,27.37,26.85,26.23,25.79,26.84,26.08,25.44,24.81,24.69,23.75,24.00,23.94,25.53,25.38,24.56,25.33,25.24,26.06,26.99,26.67,27.67,27.46,28.49,28.86,28.85,29.26,29.65,29.55,29.54,29.54,29.83,29.60,29.31,29.55,29.24,28.70,28.98,28.24,29.14,29.38,29.53,29.61,29.65,29.83,30.07,30.00,30.28,30.22,30.35,30.22,30.23,30.04,29.85,29.64,29.49,29.18,29.08,28.93,28.31,27.87,27.40,26.71,25.97,25.99,24.57,24.86,22.42,23.19,19.66,22.39,23.72,21.76,23.57,24.00,24.88,25.28,25.67],[31.00,31.00,30.90,30.89,31.00,31.06,31.08,31.13,31.14,31.09,31.11,31.13,31.13,31.16,31.12,31.19,31.08,31.15,31.17,31.12,31.05,31.05,31.06,30.99,30.88,30.83,30.89,30.73,30.64,30.85,30.74,30.39,30.44,30.59,30.41,30.58,30.63,30.74,30.75,30.78,30.94,30.94,30.99,31.12,31.09,31.16,31.11,31.16,31.26,31.27,31.28,31.23,31.23,31.20,31.14,31.08,31.04,30.97,30.90,30.86,30.85,30.72,31.03,30.94,31.02,30.81,30.94,30.92,30.89,31.00,31.03,31.02,30.97,31.07,31.05,31.16,31.06,31.19,31.19,31.25,31.23,31.24,31.28,31.29,31.27,31.32,31.29,31.32,31.31,31.34,31.32,31.33,31.32,31.33,31.30,31.36,31.34,31.32,31.40,31.34,31.30,31.26,31.31,31.33,31.24,31.26,31.32,31.31,31.20,31.13,31.18,31.12,31.23,31.11,31.22,31.16,31.23,31.15,31.18,31.29,31.20,31.21,31.21,31.14,31.27,31.24,31.22,31.25,31.30,31.32,31.24,31.33,31.34,31.28,31.30,31.34,31.36,31.33,31.36,31.36,31.40,31.34,31.33,31.35,31.29,31.20,31.30,31.12,31.24,31.15,31.21,31.08,31.17,31.19,31.12,31.07,31.06,31.03,30.92,30.88,30.96,30.88,30.77,30.69,30.59,30.72,30.79,30.91,30.71,30.90,31.02,31.02,30.97,31.06,31.06,31.02,31.06,30.97,30.91,30.92,30.83,30.73,30.79,30.81,30.64,30.66,30.78,30.64,30.75,30.84,30.87,30.96,31.07,31.04,30.94,30.89,30.87,30.69,30.34,30.37,30.10,30.40,30.18,29.96,29.79,29.22,29.31,29.11,29.19,29.10,29.15,29.28,29.11,29.29,29.18,29.40,29.14,29.61,30.03,30.06,29.54,29.44,29.90,29.63,29.05,29.51,29.83,29.19,29.15,29.87,29.87,29.28,29.32,29.55,29.15,29.77,29.63,29.67,29.91,29.57,29.66,30.06,30.40,30.38,30.06,30.25,30.10,30.28,30.39,29.97,30.14,30.51,30.20,30.11,30.42,30.55,30.56,30.63,30.42,30.13,29.99,29.97,30.27,30.18,30.42,30.64,30.76,30.52,30.41,30.63,30.59,30.65,30.62,30.52,30.64,30.78,30.84,30.79,30.92,30.81,30.60,30.36,30.36,30.62,30.65,30.28,30.50,30.84,30.57,30.30,30.59,30.83,30.45,30.70,30.40,30.51,30.19,30.38,30.31,30.22,30.47,30.48,30.23,30.35,29.97,30.33,30.21,29.94,29.93,30.25,30.20,29.71,30.05,30.21,30.12,29.77,30.13,30.33,30.11,30.01,30.38,30.28,30.04,30.11,30.05,30.07,30.19,30.26,30.30,30.34,30.14,29.88,29.98,29.97,29.71,29.65,29.44,29.70,29.50,29.08,29.09,29.42,29.12,29.68,29.37,29.85,29.61,29.91,30.19,30.05,29.74,30.08,30.28,30.08,30.18,30.43,30.48,30.48,30.56,30.65,30.71,30.88,30.71,30.77,30.57,30.66,30.68,30.43,30.20,30.51,30.48,30.02,30.11,30.44,30.44,30.07,29.71,30.26,29.86,30.36,30.42,30.27,30.37,30.51,30.52,30.46,30.68,30.68,30.70,30.91,30.94,31.01,30.93,30.89,30.76,30.73,30.85,30.74,30.57,30.42,30.52,30.69,30.47,30.52,30.59,30.59,30.49,30.58,30.70,30.67,30.73,30.80,30.75,30.74,30.63,30.67,30.68,30.62,30.62,30.65,30.60,30.53,30.57,30.60,30.50,30.48,30.56,30.45,30.31,30.39,30.51,30.51,30.56,30.61,30.68,30.54,30.44,30.54,30.52,30.61,30.73,30.57,30.60,30.78,30.62,30.60,30.80,30.75,30.76,30.72,30.79,30.75,30.89,30.77,30.81,30.79,30.65,30.65,30.74,30.66,30.59,30.58,30.62,30.60,30.46,30.57,30.54,30.22,30.48,30.52,30.16,30.32,30.21,30.26,30.38,30.34,30.48,30.38,30.54,30.27,29.86,30.18,30.04,30.39,30.41,30.34,30.45,30.56,30.46,30.45,30.54,30.60,30.53,30.60,30.70,30.69,30.78,30.70,30.75,30.73,30.64,30.65,30.73,30.71,30.63,30.62,30.71,30.64,30.62,30.60,30.54,30.42,30.59,30.55,30.40,30.38,30.47,30.35,30.30,30.39,30.48,30.29,30.20,30.34,30.31,30.21,30.41,30.47,30.53,30.44,30.36,30.61,30.58,30.46,30.45,30.62,30.50,30.48,30.63,30.57,30.69,30.61,30.57,30.44,30.48,30.50,30.39,30.37,30.48,30.42,30.44,30.30,30.35,30.44,30.24,30.21,30.37,30.33,30.13,30.27,30.37,30.20,30.23,30.29,30.33,30.21,30.20,30.42,30.29,30.21,30.43,30.47,30.24,30.39,30.55,30.44,30.30,30.41,30.58,30.49,30.40,30.27,30.42,30.30,30.09,30.07,30.00,29.55,29.86,30.07,30.09,30.16,29.93,29.65,29.99,30.12,29.79,29.72,30.05,30.01,29.50,29.80,30.05,29.75,29.51,29.94,29.70,30.02,29.98,29.51,29.81,30.11,29.80,29.54,29.92,30.00,29.67,29.57,30.14,29.88,29.54,29.93,30.05,29.66,29.63,29.31,29.34,29.48,28.76,29.48,29.55,29.24,29.67,29.27,28.55,29.40,29.27,28.52,28.45,29.03,28.27,27.79,27.51,27.45,27.76,28.49,28.75,29.25,29.39,29.33,29.29,28.62,29.46,29.36,28.61,29.02,29.51,29.42,28.82,29.48,29.80,29.39,29.24,29.81,29.84,30.04,29.90,29.51,29.49,29.61,29.37,29.09,29.18,29.08,28.59,28.24,28.60,27.96,27.39,27.40,27.64,26.65,26.16,26.21,25.16,26.24,27.06,27.37,28.26,29.10,28.84,28.99,29.45,29.51,29.99,29.80,29.87,29.98,29.49,29.72,28.81,28.29,28.86,28.66,28.09,27.79,28.11,26.11,28.14,28.20,26.99,26.30,28.14,27.42,26.26,27.80,28.42,27.80,27.22,28.57,28.46,27.53,28.10,29.12,28.71,28.23,28.87,29.15,29.24,29.51,29.18,29.26,29.16,28.79,28.63,28.37,28.15,27.88,27.37,27.17,26.44,26.00,26.20,25.67,25.20,22.40,24.75,25.00,22.08,22.30,24.68,24.09,24.78,25.32,23.98,25.76,27.04,25.06,25.55,27.85,27.21,25.77,27.58,28.06,27.83,27.78,28.29,28.74,28.97,28.35,27.20,27.17,26.86,25.86,25.95,25.31,25.04,24.02,23.14,22.86,21.29,20.34,18.59,17.04,16.81,16.61,12.96,9.46,8.55,4.62,2.71,0.77,2.93,6.32,9.06,11.89,12.55,18.15,21.28,21.86,23.39,22.35,22.41,25.11,24.49,24.23,25.63,27.25,26.13,26.25,27.29,27.98,28.20,28.34,28.27,27.74,27.42,27.92,27.62,26.98,27.06,27.43,27.76,27.14,27.04,26.11,25.99,24.41,23.88,21.27,23.59,24.60,23.76,23.13,22.32,20.71,18.38,17.02,17.89,20.19,22.01,24.07,21.08,23.61,25.40,24.85,24.61,26.00,26.79,26.21,26.54,27.14,27.41,27.12,27.49,28.15,28.06,27.88,28.41,28.80,28.64,28.84,29.14,29.49,29.25,29.61,29.27,29.54,29.46,29.41,29.12,28.90,29.26,28.93,28.56,28.82,29.13,28.39,28.37,27.84,27.91,27.30,27.08,27.40,27.99,28.09,27.91,28.30,28.89,28.54,28.48,29.06,29.37,29.33,29.44,29.72,29.98,30.11,29.83,30.11,30.07,29.71,29.74,30.12,29.82,29.58,29.87,30.03,29.63,29.58,29.96,29.74,29.44,29.56,29.74,29.43,29.18,29.41,28.56,29.24,28.40,29.01,29.49,29.05,28.89,29.40,29.56,28.97,29.20,29.71,29.67,29.51,29.74,30.01,30.01,30.19,29.98,29.81,30.02,30.21,29.89,29.83,30.12,30.10,29.86,30.05,30.27,30.04,30.10,29.71,29.69,29.89,29.55,29.22,29.81,29.62,28.98,29.53,29.70,29.41,28.67,29.17,29.72,29.77,30.06,30.18,30.15,29.96,30.00,30.20,30.02,29.91,30.14,30.25,30.06,30.09,30.37,30.22,30.13,29.99,29.90,29.68,29.82,29.10,29.59,29.81,29.45,29.02,29.91,29.88,29.36,29.03,29.02,29.22,29.77,29.55,29.82,30.03,30.11,30.03,30.21,30.15,30.05,30.09,30.22,30.00,29.97,30.25,30.22,29.96,30.11,30.30,30.11,30.04,29.84,29.97,30.01,29.77,29.73,29.93,29.83,29.32,29.71,29.89,29.34,28.82,29.79,29.62,28.23,28.35,29.39,29.07,29.42,29.74,29.68,30.07,29.75,29.92,30.07,30.17,30.19,30.10,30.00,30.19,30.13,29.95,30.07,30.23,29.99,29.98,30.13,30.17,29.99,30.09,30.32,30.16,30.04,30.12,29.91,29.73,29.38,28.67,29.09,28.88,29.72,29.67,29.08,29.47,29.83,29.66,29.44,29.91,29.90,29.90,29.91,30.15,30.06,30.03,30.13,30.31,30.32,30.29,30.29,30.35,30.28,30.22,30.32,30.29,30.11,30.26,30.39,30.27,30.17,30.36,30.41,30.28,30.35,30.50,30.47,30.38,30.49,30.34,30.35,30.15,29.89,29.79,29.97,29.78,29.51,29.90,30.01,29.78,29.93,30.05,30.09,29.92,30.12,30.28,30.24,30.34,30.35,30.28,30.31,30.44,30.47,30.44,30.57,30.61,30.57,30.66,30.68,30.64,30.55,30.59,30.62,30.54,30.46,30.53,30.42,30.35,30.33,30.37,30.06,30.08,29.82,29.56,29.89,29.61,30.10,30.10,30.26,29.90,29.84,30.21,30.13,30.18,30.30,30.27,30.30,30.28,30.40,30.35,30.41,30.50,30.49,30.53,30.63,30.66,30.72,30.63,30.54,30.49,30.57,30.55,30.46,30.42,30.42,30.26,30.22,29.95,30.15,29.83,29.57,29.27,29.21,28.49,28.63,28.88,29.23,29.64,29.75,29.92,30.28,29.97,30.07,30.13,30.19,30.20,30.31,30.39,30.40,30.40,30.44,30.55,30.59,30.66,30.55,30.62,30.66,30.48,30.50,30.55,30.46,30.34,30.42,30.53,30.27,30.25,30.28,30.06,30.11,29.79,29.77,29.26,29.35,29.81,30.13,30.20,29.69,29.69,30.24,30.20,29.74,30.06,30.28,30.08,30.05,30.38,30.28,30.22,30.46,30.43,30.36,30.47,30.48,30.66,30.59,30.63,30.49,30.45,30.60,30.59,30.48,30.52,30.65,30.51,30.34,30.51,30.55,30.39,30.40,30.50,30.43,30.34,30.39,30.50,30.33,30.30,30.41,30.37,30.11,30.21,30.31,30.09,29.90,30.18,30.21,29.85,29.87,30.14,30.18,30.21,30.18,30.55,30.50,30.47,30.47,30.38,30.21,30.27,30.43,30.36,30.25,30.20,30.19,30.04,29.92,30.05,30.02,29.80,29.35,29.10,28.66,27.95,27.58,26.74,27.37,27.96,26.78,26.23,26.61,27.15,26.75,27.79,27.30,28.11,27.78,28.72,28.10,28.32,27.63,26.99,27.40,26.98,27.44,27.84,27.15,27.19,26.46,26.79,27.10,25.76,25.85,26.78,26.79,26.12,27.08,27.22,27.59,27.70,28.23,28.75,27.73,27.89,27.09,27.74,27.37,27.82,27.77,27.37,27.50,26.59,27.46,27.27,27.53,27.27,27.60,27.34,27.50,28.75,28.75,29.14,29.14,29.53,29.66,30.01,30.06,30.20,30.37,30.49,30.30,30.36,30.35,30.11,30.41,30.25,30.14,30.29,30.48,30.53,30.46,30.58,30.40,30.42,30.57,30.56,30.47,30.44,30.34,30.40,30.34,30.31,30.19,30.17,29.99,30.02,30.04,29.71,29.71,29.78,29.63,29.40,29.43,29.22,29.00,28.58,28.46,28.54,27.97,27.60,27.79,27.36,26.70,26.52,26.43,26.21,25.96,25.75,25.71,25.67,24.48,26.07,26.28,26.92,26.94,27.72,28.10,28.99,29.33,28.39,28.34,27.69,27.25,26.62,26.48,26.01,25.36,24.00,24.03,21.30,24.26,21.72,22.58,24.13,24.37,25.60,25.83,26.14,26.52,27.11,25.79,26.88,26.71,27.83,28.10,27.33,28.60,28.58,28.89,28.45,27.33,26.87,26.37,25.54,24.55,25.16,25.10,24.06,23.12,23.70,23.55,20.81,20.68,21.58,20.66,21.87,24.13,24.35,25.84,26.14,25.98,26.44,27.05,27.39,28.02,28.26,26.68,28.31,28.18,27.53,27.21,28.57,28.56,27.83,28.87,27.75,27.87,28.91,28.88,28.17,28.37,28.80,29.09,29.19,29.45,29.26,28.97,29.26,28.30,28.06,27.54,28.81,28.79,27.91,28.32,29.28,29.06,28.66,29.10,29.58,28.93,28.49,28.68,28.54,28.48,28.26,27.63,26.95,26.74,26.32,25.92,27.13,27.23,27.38,27.91,27.80,28.39,27.99,28.84,28.38,28.97,28.29,29.13,29.20,29.01,29.19,27.97,28.08,27.48,26.75,26.47,27.71,27.01,26.06,25.56,25.42,24.64,24.71,24.66,26.23,25.91,24.99,25.55,25.56,26.44,27.46,26.91,27.97,27.42,28.45,29.04,29.10,29.60,29.97,29.95,29.70,29.86,30.12,29.97,29.66,29.76,29.40,28.81,29.26,28.40,29.48,29.58,29.81,29.84,29.90,30.08,30.28,30.22,30.47,30.41,30.61,30.48,30.44,30.39,30.12,29.90,29.86,29.46,29.31,29.18,28.44,27.88,27.44,26.94,26.27,26.25,25.20,24.80,22.78,23.51,20.90,23.34,24.60,22.97,24.58,24.81,25.97,26.12,26.66],[30.76,30.78,30.62,30.62,30.76,30.81,30.86,30.93,30.97,30.84,30.85,30.91,30.90,30.90,30.97,31.03,30.91,30.88,30.90,30.82,30.75,30.69,30.75,30.67,30.52,30.45,30.58,30.38,30.29,30.54,30.46,30.09,30.17,30.36,30.00,30.32,30.31,30.39,30.42,30.49,30.63,30.72,30.64,30.92,30.81,30.97,30.87,30.97,31.11,31.05,31.14,31.07,31.05,31.03,30.94,30.79,30.75,30.69,30.67,30.61,30.60,30.50,30.85,30.72,30.80,30.54,30.73,30.66,30.59,30.75,30.83,30.79,30.72,30.86,30.82,30.91,30.79,30.99,30.98,31.08,31.04,31.14,31.17,31.13,31.17,31.21,31.19,31.16,31.17,31.20,31.22,31.17,31.19,31.24,31.16,31.22,31.22,31.23,31.29,31.22,31.21,31.09,31.18,31.21,31.07,31.05,31.15,31.15,31.01,30.94,30.99,30.90,31.02,30.82,31.03,30.93,31.08,30.93,31.00,31.16,31.07,31.07,31.11,30.99,31.19,31.12,31.07,31.09,31.19,31.16,31.04,31.19,31.21,31.13,31.11,31.21,31.24,31.20,31.22,31.26,31.31,31.24,31.20,31.22,31.16,31.04,31.13,30.85,31.03,30.92,31.01,30.81,31.00,30.96,30.91,30.75,30.80,30.74,30.63,30.51,30.63,30.56,30.43,30.37,30.12,30.36,30.46,30.58,30.29,30.51,30.72,30.69,30.66,30.79,30.77,30.80,30.80,30.73,30.64,30.63,30.48,30.28,30.46,30.51,30.29,30.34,30.52,30.17,30.41,30.62,30.56,30.64,30.83,30.79,30.68,30.59,30.61,30.24,29.83,29.83,29.46,29.76,29.52,28.77,28.84,28.45,28.53,28.35,28.52,28.13,28.25,28.39,28.37,28.14,28.57,28.54,28.62,29.13,29.27,29.53,29.14,28.77,29.29,29.09,28.58,28.95,29.42,28.83,28.68,29.22,29.38,28.70,28.70,28.92,28.46,28.96,28.97,28.82,29.12,28.54,28.52,28.96,29.62,29.65,29.27,29.56,29.37,29.63,29.86,29.27,29.48,30.04,29.61,29.44,29.90,30.13,30.18,30.32,29.95,29.63,29.80,29.67,29.78,29.60,30.01,30.27,30.44,30.08,29.97,30.09,30.01,30.14,30.17,29.88,29.93,30.36,30.37,30.32,30.59,30.45,30.07,29.72,29.66,30.13,30.20,29.61,30.04,30.43,30.05,29.67,30.22,30.53,29.98,30.46,29.96,30.12,29.67,29.72,29.69,29.32,30.00,29.93,29.34,29.50,29.03,29.64,29.37,29.03,28.97,29.52,29.47,28.81,29.37,29.64,29.51,29.01,29.54,29.82,29.44,29.52,29.87,29.73,29.42,29.37,29.39,29.21,29.43,29.39,29.41,29.37,28.96,28.57,28.83,28.83,28.62,28.47,28.65,28.94,28.62,28.39,28.26,28.68,28.18,28.67,28.32,28.75,28.17,28.04,29.07,29.07,28.93,29.08,29.46,29.38,29.52,29.79,29.69,29.80,29.90,30.08,30.07,30.28,30.10,30.01,29.76,29.89,30.04,29.69,29.34,29.71,29.80,29.07,29.17,29.62,29.64,29.07,28.47,29.28,29.14,29.59,29.59,29.45,29.68,29.77,29.79,29.77,30.00,30.05,30.01,30.45,30.48,30.47,30.48,30.31,30.09,29.89,30.28,30.07,29.84,29.73,29.86,30.07,29.83,29.98,30.06,30.02,30.00,30.04,30.16,30.19,30.36,30.36,30.33,30.25,30.26,30.30,30.30,30.11,30.09,30.11,30.10,30.02,30.01,30.09,30.02,29.96,30.01,29.93,29.81,29.85,30.03,30.07,30.12,30.25,30.36,30.28,30.14,30.33,30.25,30.23,30.33,30.16,30.17,30.34,30.18,30.16,30.36,30.35,30.32,30.29,30.37,30.35,30.54,30.36,30.40,30.37,30.19,30.21,30.30,30.22,30.07,30.09,30.17,30.06,29.95,30.04,30.03,29.78,30.00,29.95,29.90,29.90,29.74,29.85,29.94,29.73,30.03,29.76,30.00,29.85,29.64,29.63,29.61,29.89,29.81,29.78,29.91,29.97,29.86,29.88,30.00,30.04,29.97,30.01,30.15,30.14,30.30,30.21,30.34,30.24,30.17,30.20,30.25,30.26,30.16,30.22,30.30,30.20,30.17,30.18,30.14,29.96,30.13,30.07,29.92,29.90,29.93,29.81,29.87,29.91,29.88,29.77,29.77,29.79,29.76,29.58,29.85,29.92,29.95,29.86,29.81,30.08,30.05,29.92,29.92,30.12,30.02,30.00,30.07,30.06,30.18,30.11,30.10,30.00,30.01,29.98,29.91,29.93,30.00,29.93,29.93,29.84,29.89,29.99,29.73,29.75,29.87,29.77,29.65,29.80,29.78,29.55,29.59,29.70,29.78,29.62,29.71,29.82,29.72,29.63,29.79,29.90,29.72,29.92,29.96,29.88,29.77,29.90,30.02,29.96,29.86,29.73,29.91,29.82,29.56,29.54,29.57,29.14,29.40,29.55,29.67,29.66,29.41,29.14,29.45,29.54,29.08,29.23,29.41,29.30,29.03,29.22,29.33,29.00,29.04,29.25,28.91,29.33,29.25,28.85,29.14,29.46,29.17,28.87,29.29,29.40,29.13,28.93,29.55,29.29,28.98,29.30,29.48,29.19,29.04,28.73,28.70,28.87,28.25,28.95,28.91,28.64,29.01,28.69,28.19,28.77,28.58,28.11,28.32,28.43,27.91,27.91,27.30,27.27,27.91,28.13,28.29,28.59,28.69,28.56,28.47,28.03,28.56,28.60,28.43,28.26,28.62,28.73,28.27,28.63,29.12,28.72,28.68,29.14,29.24,29.46,29.35,29.02,28.86,29.10,28.83,28.66,28.57,28.31,28.21,28.13,28.11,27.92,27.68,27.70,27.49,26.80,26.62,25.53,23.38,25.33,26.84,27.41,27.73,28.35,28.36,28.41,28.69,29.09,29.22,29.25,29.27,29.28,28.76,29.06,28.24,28.35,28.30,28.06,27.56,26.95,26.62,23.87,26.17,27.02,26.50,25.22,26.83,27.12,26.36,26.71,27.40,27.45,26.74,27.45,27.82,27.43,27.38,28.16,28.05,27.70,27.98,28.49,28.65,28.84,28.69,28.75,28.59,28.44,28.02,27.94,27.84,27.58,27.40,27.14,26.28,26.12,26.67,25.98,25.21,22.39,23.98,25.06,21.50,19.47,22.40,18.60,21.11,23.67,20.97,22.24,24.77,24.61,23.41,26.04,25.89,24.89,25.86,26.84,27.11,26.75,27.12,27.83,28.19,27.53,26.44,26.67,26.35,25.84,25.30,25.67,25.33,23.26,22.68,22.05,21.29,18.86,17.52,14.97,13.24,11.55,11.36,7.96,9.33,8.07,4.89,2.50,0.79,3.35,5.68,8.55,9.37,14.22,14.80,17.46,18.53,19.93,20.10,21.41,22.71,22.85,23.74,24.77,24.56,24.98,26.52,26.84,27.37,27.90,28.00,27.44,27.25,28.14,27.68,26.93,27.17,27.72,28.00,27.18,27.01,26.01,25.38,24.11,24.08,21.94,22.90,24.84,23.59,21.82,21.97,20.39,18.70,16.82,18.09,20.05,22.00,24.11,21.24,24.52,25.65,25.07,24.82,26.54,26.80,26.33,26.97,27.34,27.46,27.28,27.72,28.17,27.80,27.94,28.35,28.54,28.08,28.59,28.76,28.87,28.59,28.70,28.54,29.02,29.01,28.80,28.38,28.60,28.85,28.50,28.28,28.59,28.67,28.27,28.24,27.61,27.66,27.47,27.38,27.81,28.13,28.36,28.05,28.21,28.60,28.54,28.40,28.67,28.91,28.85,28.93,29.24,29.34,29.51,29.42,29.67,29.45,29.24,29.31,29.57,29.33,29.12,29.41,29.46,29.17,29.15,29.47,29.27,29.08,29.14,29.22,28.96,28.68,29.00,28.47,28.84,28.43,28.56,29.01,28.86,28.57,28.94,29.08,28.82,28.81,29.28,29.19,28.99,29.25,29.49,29.52,29.74,29.60,29.39,29.58,29.75,29.44,29.47,29.74,29.71,29.52,29.64,29.87,29.66,29.60,29.26,29.25,29.50,29.01,28.91,29.40,29.27,28.85,29.06,29.27,29.01,28.49,28.53,29.18,29.32,29.51,29.75,29.76,29.60,29.61,29.79,29.69,29.63,29.78,29.92,29.75,29.73,29.97,29.86,29.64,29.53,29.50,29.22,29.44,28.90,29.22,29.45,29.17,28.79,29.35,29.35,29.05,28.78,28.74,28.98,29.23,29.14,29.39,29.62,29.78,29.65,29.91,29.83,29.69,29.68,29.91,29.66,29.65,29.88,29.91,29.62,29.81,29.99,29.86,29.66,29.44,29.68,29.67,29.19,29.32,29.56,29.37,29.09,29.21,29.34,29.06,28.73,29.33,29.20,28.15,28.11,28.86,28.56,29.01,29.32,29.20,29.68,29.28,29.58,29.77,29.78,29.83,29.78,29.66,29.85,29.79,29.72,29.73,29.94,29.63,29.66,29.85,29.86,29.58,29.79,30.01,29.73,29.61,29.79,29.47,29.41,28.96,28.31,28.92,28.64,29.30,29.34,29.08,29.06,29.44,29.30,29.18,29.49,29.53,29.47,29.58,29.79,29.66,29.62,29.73,29.95,30.06,30.04,30.01,30.13,30.00,29.94,30.05,30.05,29.76,29.99,30.12,29.97,29.89,30.06,30.12,29.91,29.99,30.15,30.14,30.05,30.04,30.00,29.90,29.83,29.59,29.55,29.67,29.57,29.44,29.54,29.66,29.49,29.57,29.70,29.71,29.61,29.69,29.97,29.92,30.10,30.05,30.00,30.01,30.18,30.18,30.16,30.28,30.32,30.35,30.27,30.38,30.26,30.20,30.28,30.23,30.15,30.14,30.12,29.94,29.99,29.99,29.97,29.74,29.80,29.63,29.39,29.67,29.65,29.75,29.77,29.93,29.65,29.58,29.89,29.72,29.79,29.89,29.85,29.99,29.97,30.06,30.06,30.14,30.25,30.22,30.25,30.34,30.36,30.41,30.34,30.22,30.14,30.23,30.16,30.15,30.06,30.04,29.92,29.77,29.74,29.61,29.15,29.22,28.83,28.66,27.67,27.94,28.12,28.64,29.02,29.26,29.52,29.78,29.69,29.54,29.77,29.68,29.72,29.81,29.92,29.95,30.03,30.09,30.19,30.30,30.34,30.19,30.25,30.30,30.08,30.05,30.13,30.00,29.87,29.90,30.03,29.79,29.67,29.80,29.57,29.68,29.42,29.12,28.44,28.54,29.35,29.56,29.54,29.16,29.24,29.59,29.64,29.28,29.43,29.62,29.56,29.45,29.77,29.76,29.73,29.99,29.93,29.86,30.01,30.03,30.22,30.19,30.29,30.05,30.03,30.24,30.21,29.95,30.05,30.22,30.02,29.82,30.07,30.08,29.80,29.84,30.00,29.84,29.65,29.83,29.98,29.74,29.75,29.85,29.77,29.50,29.64,29.66,29.45,29.32,29.62,29.54,29.02,29.11,29.56,29.51,29.59,29.42,30.05,30.11,29.98,29.92,29.82,29.60,29.61,29.76,29.74,29.64,29.50,29.76,29.62,29.27,29.46,29.42,29.15,28.36,28.23,27.48,26.95,26.49,26.25,26.51,26.62,26.04,25.89,25.97,25.94,25.91,26.49,26.37,26.79,26.60,27.39,26.95,27.13,26.40,26.08,26.51,26.26,26.37,26.79,26.40,26.08,24.87,25.74,25.39,24.40,25.09,25.52,25.85,25.90,26.25,26.50,26.75,26.83,27.30,27.83,26.45,27.12,26.48,27.06,26.56,27.02,27.05,26.39,26.31,25.76,26.47,26.28,26.57,26.26,26.38,26.41,26.39,27.57,27.91,27.93,28.11,28.59,28.96,29.23,29.42,29.65,29.87,29.92,29.70,29.77,29.78,29.32,29.92,29.70,29.55,29.80,30.08,30.11,30.03,30.18,29.94,29.89,30.13,30.10,30.00,29.97,29.71,29.83,29.80,29.70,29.56,29.54,29.24,29.40,29.26,28.92,28.97,29.01,28.71,28.37,28.54,28.43,28.08,27.66,27.54,27.80,27.10,26.64,26.97,26.57,26.13,26.05,25.89,25.81,25.36,25.26,25.34,25.22,23.80,25.50,25.67,26.14,26.08,26.75,27.03,27.87,28.32,27.52,27.25,26.58,26.38,26.17,25.76,25.45,24.66,23.15,23.76,21.12,23.75,22.27,22.70,24.21,24.52,25.17,25.24,25.53,25.36,25.83,25.18,26.41,26.17,26.82,27.26,26.50,27.42,27.43,27.75,27.18,26.37,25.67,25.52,24.74,23.55,24.67,24.58,23.86,23.00,23.44,23.32,20.79,20.98,21.49,20.61,20.43,23.28,24.12,25.32,25.61,25.55,25.79,26.13,26.56,27.11,27.22,26.10,27.17,27.11,26.61,26.49,27.57,27.34,26.90,27.62,26.54,26.65,27.89,27.34,26.89,26.98,27.29,27.79,27.92,28.48,28.23,27.62,28.03,26.67,26.79,26.69,27.63,27.45,26.97,27.34,28.37,28.15,27.87,28.26,28.88,28.08,27.45,27.66,27.32,27.21,26.99,26.33,26.06,25.14,25.06,25.54,26.18,26.01,26.36,26.71,26.84,27.53,27.10,27.94,27.82,28.25,27.62,28.41,28.57,28.25,28.37,27.13,27.07,26.81,26.41,26.00,26.80,26.21,25.63,25.11,25.20,24.43,23.92,24.26,25.37,25.39,24.47,24.56,24.97,25.69,26.14,26.10,26.59,26.27,27.30,27.90,28.00,28.71,29.23,29.24,29.01,29.16,29.38,29.16,28.64,28.93,28.35,27.56,28.19,27.41,28.56,28.67,29.22,29.13,29.29,29.38,29.77,29.65,30.03,29.95,30.07,29.97,29.94,29.78,29.56,29.30,29.13,28.73,28.49,28.10,27.55,26.79,26.55,26.20,25.64,25.74,24.33,23.89,22.07,23.42,20.11,23.09,24.21,23.24,24.65,24.88,25.52,25.48,25.75],[30.16,30.25,30.00,30.00,30.14,30.32,30.38,30.50,30.56,30.39,30.43,30.48,30.50,30.44,30.57,30.64,30.37,30.35,30.39,30.23,30.09,30.10,30.18,29.99,29.78,29.79,29.96,29.54,29.51,29.90,29.74,29.23,29.38,29.66,29.19,29.59,29.64,29.56,29.69,29.80,29.97,30.03,29.99,30.22,30.12,30.54,30.40,30.55,30.73,30.65,30.78,30.75,30.68,30.66,30.43,30.18,30.08,30.12,30.07,30.04,30.06,29.86,30.21,30.16,30.36,29.94,30.24,30.16,29.95,30.21,30.36,30.27,30.12,30.29,30.30,30.40,30.21,30.55,30.51,30.65,30.63,30.82,30.85,30.80,30.95,30.98,31.00,30.93,30.92,30.98,30.96,30.87,30.94,31.02,30.94,31.03,31.05,31.05,31.11,30.96,30.96,30.77,30.92,30.95,30.67,30.69,30.81,30.83,30.62,30.41,30.58,30.41,30.58,30.25,30.61,30.46,30.67,30.47,30.61,30.84,30.68,30.75,30.81,30.64,30.95,30.84,30.69,30.74,30.93,30.88,30.65,30.90,30.94,30.84,30.79,31.00,31.04,30.96,31.01,31.10,31.10,31.07,30.95,30.97,30.89,30.64,30.80,30.27,30.64,30.43,30.58,30.21,30.55,30.54,30.43,30.21,30.31,30.21,30.06,29.90,30.08,29.95,29.72,29.54,29.21,29.48,29.69,29.93,29.56,29.78,30.13,30.10,29.91,30.21,30.25,30.19,30.21,30.03,29.97,29.85,29.55,29.52,29.46,29.58,29.22,29.24,29.43,29.04,29.18,29.54,29.54,29.54,30.00,29.82,29.74,29.68,29.70,29.00,28.59,28.62,27.90,28.36,28.15,27.28,27.44,27.06,27.21,27.08,27.39,26.87,27.19,27.31,27.81,27.16,27.58,27.39,27.55,27.89,27.94,28.40,28.12,27.46,28.05,28.02,27.60,27.77,28.32,27.90,27.63,28.15,28.30,27.75,27.60,28.06,27.40,27.92,27.83,27.55,27.87,26.93,26.82,27.04,27.98,27.81,27.48,27.90,27.67,28.05,28.51,27.68,28.09,28.82,28.14,28.06,28.76,29.16,29.20,29.46,28.85,28.58,28.75,28.57,28.64,28.43,28.92,29.27,29.54,29.03,28.78,29.13,28.76,29.12,28.91,28.73,28.54,29.31,29.40,29.39,29.84,29.60,29.12,28.70,28.66,29.19,29.41,28.73,29.10,29.59,29.21,28.66,29.28,29.70,29.00,29.71,29.05,29.12,28.43,28.60,28.16,27.99,28.58,28.60,27.91,28.28,27.64,28.54,28.35,27.74,27.75,28.47,28.49,27.80,28.45,28.72,28.60,28.17,28.76,29.02,28.69,28.39,29.00,28.82,28.28,28.33,28.16,27.94,27.99,28.14,27.74,27.85,27.31,27.33,27.81,27.68,27.48,27.57,27.80,28.04,27.36,27.19,26.98,27.49,26.60,27.32,26.58,26.72,26.37,26.29,27.11,27.35,27.32,27.53,27.74,27.89,27.69,28.38,27.91,28.37,28.69,28.69,28.64,28.89,28.58,28.42,28.29,28.32,28.52,27.83,27.49,28.27,28.33,27.13,27.32,28.16,28.10,27.43,26.93,27.53,27.22,28.04,28.00,27.88,28.06,28.28,28.56,28.31,28.71,28.84,28.51,29.20,29.41,29.08,29.22,28.77,28.79,28.22,28.82,28.72,28.34,28.17,28.34,28.67,28.32,28.59,28.62,28.63,28.56,28.71,28.90,28.92,29.12,29.18,29.18,28.96,28.91,28.96,29.15,28.73,28.69,28.75,28.77,28.58,28.60,28.59,28.56,28.43,28.60,28.37,28.25,28.30,28.61,28.64,28.82,29.00,29.02,29.06,28.91,29.11,28.99,28.90,29.11,28.82,28.84,29.26,28.83,28.80,29.03,29.24,29.00,29.04,29.12,29.11,29.45,29.16,29.32,29.19,28.91,28.92,29.11,28.93,28.81,28.78,28.85,28.71,28.61,28.58,28.53,28.05,28.48,28.62,28.37,28.53,28.25,28.38,28.65,28.36,28.76,28.27,28.49,28.06,27.50,27.56,27.20,28.16,28.18,27.74,28.15,28.49,28.31,28.20,28.35,28.67,28.41,28.55,28.69,28.76,29.04,28.87,29.04,29.00,28.81,28.77,29.15,28.87,28.77,28.86,29.05,29.01,29.00,28.85,28.61,28.47,28.68,28.64,28.28,28.33,28.44,28.15,28.21,28.34,28.33,27.93,27.75,28.02,27.75,27.49,28.20,28.24,28.38,28.20,28.12,28.58,28.59,28.29,28.36,28.61,28.50,28.29,28.74,28.49,28.86,28.50,28.59,28.44,28.32,28.46,28.31,28.25,28.52,28.35,28.40,28.10,28.29,28.34,28.02,28.14,28.22,28.20,27.91,28.17,28.11,27.69,27.56,28.01,28.01,27.60,27.72,28.10,27.97,27.79,28.06,28.23,28.02,28.11,28.37,28.22,28.03,28.07,28.46,28.21,28.21,27.95,28.36,27.93,27.69,27.82,27.87,27.55,27.60,27.64,27.74,27.74,27.57,27.20,27.61,27.74,27.08,27.10,27.46,27.30,26.63,26.95,27.20,26.55,26.47,26.57,26.06,26.77,26.85,26.13,26.67,27.40,26.74,26.24,26.96,27.41,26.92,26.57,27.65,27.32,26.73,27.26,27.42,26.93,26.93,26.85,26.59,26.66,26.02,26.63,26.76,26.35,26.79,26.12,25.48,26.21,25.93,24.96,25.22,25.57,24.49,24.29,23.44,23.54,24.49,24.97,25.05,25.64,25.56,25.50,24.75,24.35,24.81,25.51,24.92,24.65,25.30,25.59,24.86,25.09,26.16,25.67,24.98,25.95,26.26,26.95,26.76,26.31,26.16,26.38,25.78,25.47,25.55,24.85,24.48,24.39,24.48,23.93,23.75,23.95,23.37,22.19,22.33,21.18,19.34,21.43,23.16,24.29,24.64,25.61,25.57,25.89,26.19,26.58,26.92,27.03,27.02,26.99,25.80,26.57,24.92,24.80,25.25,25.05,23.34,23.18,21.49,18.76,20.71,22.69,21.64,19.84,22.05,22.71,21.20,21.25,22.65,22.73,21.22,22.07,23.19,21.52,21.26,23.10,23.32,21.95,22.14,23.27,23.65,24.51,24.11,24.29,24.10,23.44,23.16,23.35,22.57,21.97,22.72,22.53,20.35,19.68,21.46,20.66,17.64,15.56,18.10,18.80,12.23,13.05,15.63,13.49,16.39,17.67,12.97,15.86,18.35,16.31,14.55,17.95,19.37,16.79,17.50,19.67,20.25,18.86,19.71,21.32,21.89,20.39,19.81,20.05,20.63,17.76,17.36,18.46,18.00,13.61,15.30,15.50,12.43,10.98,12.79,11.47,8.65,6.53,8.16,7.35,8.40,7.90,7.18,5.07,2.25,0.79,2.55,4.79,6.46,7.91,9.33,12.32,12.58,11.22,12.47,14.04,13.65,13.25,14.90,16.36,16.64,16.38,19.36,19.98,21.18,21.58,22.38,20.99,20.90,22.32,22.37,20.52,21.22,22.73,23.28,21.95,22.36,21.66,21.40,19.59,19.93,17.15,17.39,18.90,18.40,16.96,18.24,17.24,16.77,16.18,17.32,18.65,19.76,21.26,18.70,21.05,21.94,20.87,20.27,21.71,22.51,21.32,21.72,22.87,22.77,22.17,22.93,23.84,22.93,22.69,23.46,24.11,23.10,23.69,24.44,24.43,23.73,24.70,23.87,25.23,24.93,25.20,24.21,24.24,25.02,25.07,24.19,24.55,24.92,24.51,24.50,24.09,23.63,22.82,23.16,23.01,23.80,24.30,24.07,23.87,24.57,24.77,24.31,24.58,25.19,25.11,24.85,25.46,25.87,26.52,26.02,26.77,26.47,25.53,25.97,26.54,26.19,25.43,26.17,26.57,25.77,25.77,26.50,26.42,25.78,26.37,27.10,26.64,26.03,26.00,24.88,25.29,24.79,24.91,25.48,25.20,25.12,25.56,25.84,25.29,25.38,26.13,26.13,26.00,26.32,26.99,26.95,27.49,26.87,26.64,27.12,27.65,26.63,26.74,27.44,27.30,26.79,27.12,27.61,27.09,27.25,26.65,26.56,26.97,26.43,26.18,26.94,26.78,25.74,26.17,26.71,26.45,25.91,26.67,27.47,27.03,27.72,28.05,27.96,27.26,27.61,27.87,27.48,27.36,27.71,28.04,27.32,27.50,28.07,27.79,27.68,27.47,27.12,27.16,27.26,26.74,27.01,27.44,27.21,26.64,27.43,27.38,26.97,26.38,26.51,26.56,27.17,27.19,27.41,27.70,28.13,27.92,28.33,28.14,27.87,28.02,28.30,27.80,27.94,28.31,28.24,27.66,27.91,28.34,27.87,27.89,27.54,27.82,27.85,27.53,27.43,27.87,27.60,27.04,27.42,27.66,27.06,26.61,27.50,27.37,26.45,26.59,27.58,27.32,27.77,27.99,27.59,28.18,27.71,27.85,28.28,28.25,28.41,28.11,28.15,28.38,28.14,28.08,28.24,28.47,28.03,28.10,28.38,28.29,28.01,28.18,28.58,28.19,27.97,28.16,27.78,27.71,27.39,26.46,26.99,26.67,27.51,27.62,27.17,27.28,27.86,27.72,27.58,27.82,28.00,28.18,28.09,28.27,28.24,28.29,28.25,28.68,28.67,28.50,28.74,28.93,28.49,28.50,28.70,28.76,28.30,28.53,28.78,28.58,28.48,28.72,28.84,28.45,28.61,28.85,28.89,28.56,28.51,28.52,28.19,28.25,28.07,27.98,28.09,27.97,27.85,28.01,28.25,28.03,28.31,28.28,28.36,28.40,28.44,28.59,28.76,28.81,28.81,28.60,28.68,28.90,28.85,28.80,28.99,29.13,29.05,29.20,29.34,29.11,28.82,28.94,28.94,28.73,28.81,28.82,28.40,28.59,28.61,28.55,28.40,28.25,28.05,27.80,28.16,28.24,28.31,28.36,28.56,28.29,28.35,28.57,28.44,28.52,28.56,28.56,28.61,28.67,28.85,28.79,28.81,28.95,29.01,28.86,29.23,29.16,29.42,29.12,28.89,28.93,28.97,28.79,28.81,28.76,28.64,28.40,28.35,28.30,28.26,27.78,27.79,27.60,27.41,26.64,26.96,27.08,27.42,27.69,27.83,28.16,28.37,28.32,28.12,28.37,28.31,28.33,28.50,28.70,28.64,28.75,28.77,28.96,29.05,29.21,28.99,29.05,29.01,28.71,28.76,28.94,28.62,28.48,28.58,28.70,28.37,28.35,28.27,28.14,28.15,27.80,27.58,26.93,27.17,27.90,27.95,28.16,27.85,27.84,28.15,28.36,27.89,28.11,28.25,28.21,28.02,28.34,28.40,28.31,28.67,28.68,28.59,28.80,28.78,29.06,29.06,29.17,28.79,28.85,29.11,28.93,28.63,28.88,29.09,28.64,28.53,28.81,28.84,28.33,28.55,28.88,28.48,28.29,28.55,28.75,28.22,28.54,28.61,28.37,28.08,28.38,28.43,27.91,27.82,28.42,28.22,27.38,27.75,28.24,28.00,28.08,27.88,28.94,29.10,28.93,28.78,28.57,28.36,28.27,28.60,28.45,28.52,28.13,28.43,28.34,27.97,28.15,28.14,27.72,26.80,26.71,25.95,25.50,24.89,24.16,24.72,24.79,24.03,23.35,23.73,23.86,22.84,24.44,23.63,24.64,24.38,25.31,24.86,25.14,24.20,23.46,24.33,23.47,24.17,24.48,23.70,23.71,22.65,23.29,23.42,22.40,22.41,23.47,23.66,23.98,24.20,24.63,25.11,25.07,25.92,26.76,25.11,25.42,24.53,25.46,24.86,25.76,25.38,24.89,24.71,23.94,24.55,24.19,24.65,24.06,24.36,24.27,24.87,25.78,26.53,26.38,26.73,26.93,27.50,27.79,28.14,28.32,28.69,28.85,28.52,28.75,28.59,28.31,28.91,28.80,28.41,28.76,29.01,28.98,28.91,29.05,28.86,28.75,29.14,29.05,28.82,28.71,28.64,28.63,28.69,28.68,28.45,28.08,27.91,28.31,28.00,27.43,27.68,27.87,27.38,27.05,27.38,26.95,26.55,26.08,25.95,26.29,25.43,24.83,25.15,24.78,24.07,23.92,23.91,23.58,23.51,23.28,23.25,23.07,22.27,23.34,23.46,24.29,24.27,25.24,25.87,26.42,27.11,26.11,25.76,25.00,24.38,24.17,23.77,23.49,22.42,21.16,21.93,19.63,22.23,20.65,20.95,22.50,22.55,23.37,23.30,24.03,24.27,25.46,23.81,24.89,24.55,25.57,26.05,25.16,25.89,26.02,26.37,25.67,24.73,23.95,24.01,22.75,22.12,22.67,22.39,21.74,21.81,22.13,21.69,19.93,19.69,20.01,18.46,18.61,21.41,21.88,22.72,23.05,23.42,23.88,24.44,24.96,25.46,25.71,24.70,25.68,25.60,25.22,24.88,26.15,25.90,25.55,26.12,24.95,25.08,26.64,26.06,25.17,25.37,25.74,26.54,26.59,27.09,26.88,26.16,26.37,25.21,24.84,24.92,25.93,25.64,25.20,25.70,26.92,26.40,26.31,26.96,27.66,26.81,26.15,26.04,25.81,25.61,25.66,24.60,24.18,23.59,22.90,23.02,24.07,24.31,24.64,25.05,25.18,25.93,25.80,26.57,26.44,26.80,26.35,27.14,27.16,26.97,27.06,25.84,25.76,25.22,24.63,24.22,25.21,24.64,23.75,23.24,23.11,22.38,22.24,21.76,23.10,22.69,22.22,22.27,22.75,23.07,24.18,23.62,24.39,24.18,25.29,26.31,26.56,27.30,27.91,27.73,27.68,27.91,28.02,27.87,27.05,27.59,26.72,25.90,26.67,25.85,27.21,27.37,27.88,27.66,27.97,28.03,28.64,28.21,28.97,28.80,29.17,28.89,28.80,28.55,28.28,27.92,27.78,27.16,27.09,26.64,26.07,24.88,24.81,23.95,23.44,23.31,22.51,21.46,19.77,21.12,18.95,21.06,22.36,21.40,22.61,22.74,23.42,23.78,24.50],[29.33,29.51,29.16,29.13,29.36,29.50,29.74,29.86,30.02,29.76,29.69,29.91,29.93,29.65,29.93,30.08,29.67,29.55,29.62,29.44,29.10,29.07,29.16,28.94,28.35,28.69,28.90,28.18,28.07,28.67,28.58,27.72,27.95,28.58,28.08,28.49,28.45,28.32,28.60,28.78,28.87,29.08,28.82,29.43,29.25,29.90,29.56,29.99,30.21,30.11,30.28,30.28,30.20,30.03,29.67,29.13,29.08,29.18,29.15,29.08,29.38,29.06,29.56,29.44,29.65,29.01,29.49,29.44,28.86,29.27,29.57,29.41,29.30,29.48,29.39,29.56,29.12,29.83,29.82,30.15,30.10,30.33,30.36,30.30,30.46,30.54,30.60,30.47,30.33,30.49,30.55,30.40,30.40,30.59,30.50,30.61,30.60,30.65,30.61,30.54,30.47,30.20,30.34,30.44,30.15,29.97,30.18,30.32,30.04,29.84,29.89,29.62,29.80,29.32,29.87,29.59,30.03,29.82,30.02,30.33,30.04,30.16,30.30,30.08,30.46,30.29,30.09,30.20,30.43,30.37,30.00,30.42,30.41,30.20,30.19,30.52,30.55,30.43,30.55,30.68,30.62,30.65,30.46,30.48,30.38,30.04,30.22,29.52,29.92,29.68,29.81,29.25,29.81,29.87,29.71,29.38,29.52,29.37,29.18,28.87,29.10,29.04,28.51,28.13,27.88,27.98,28.49,28.83,28.31,28.58,29.15,29.15,28.97,29.45,29.54,29.51,29.44,29.03,28.85,28.66,28.05,28.06,27.96,28.23,27.40,27.60,27.46,26.96,27.17,27.65,27.62,27.68,28.80,28.33,28.12,28.07,28.03,26.86,26.60,26.21,25.60,25.96,25.21,24.42,24.64,24.24,24.72,24.89,25.49,25.12,25.52,25.58,26.17,25.43,25.68,25.16,25.37,25.56,25.41,26.08,25.90,25.27,26.00,26.21,25.53,25.58,26.47,25.81,25.74,26.10,26.50,25.84,25.97,26.33,25.55,25.90,25.75,25.31,25.34,24.04,23.75,23.66,24.62,24.79,24.45,25.25,24.78,24.99,25.43,24.82,25.39,26.33,25.68,25.76,26.53,27.00,27.69,27.88,27.02,27.06,27.39,26.74,27.13,26.41,27.17,27.49,27.97,27.13,26.57,27.33,26.61,27.30,26.99,26.86,26.58,27.68,27.98,28.02,28.73,28.48,27.70,27.19,27.16,27.89,27.95,27.14,27.68,28.40,27.64,27.13,27.90,28.47,27.62,28.24,27.28,27.36,26.26,26.56,25.90,25.68,26.14,26.42,25.50,26.24,25.64,26.83,26.57,25.81,26.03,26.63,26.58,25.83,26.71,26.80,26.73,26.41,27.04,27.33,27.17,26.70,27.25,26.93,26.32,26.22,25.78,25.58,25.30,25.72,24.97,25.24,24.84,25.20,25.79,25.81,25.87,25.74,26.31,26.29,25.29,25.20,24.74,25.04,23.90,24.49,23.13,23.34,22.88,23.28,24.20,24.09,24.07,24.68,24.87,24.80,25.00,25.92,25.47,25.60,26.27,26.14,26.57,26.96,26.13,26.35,26.21,26.40,26.19,25.48,24.59,25.26,25.47,23.73,23.15,24.48,24.71,23.38,23.13,23.69,23.47,24.84,24.02,24.26,24.68,24.71,24.97,25.30,25.73,25.68,25.81,27.14,27.66,27.66,27.03,26.64,26.29,25.72,26.22,25.40,24.39,24.22,24.53,24.97,24.71,24.71,25.10,25.19,24.68,25.19,25.84,26.22,26.52,26.81,26.66,26.32,26.10,26.12,26.40,25.38,25.24,25.39,25.54,24.65,24.85,24.94,24.70,24.25,24.56,24.22,24.05,24.19,24.74,25.03,25.62,26.04,25.90,26.13,25.80,26.22,25.97,25.47,26.07,25.24,25.41,26.56,25.36,25.08,25.87,26.46,25.40,25.79,26.32,26.09,27.00,26.34,26.80,26.58,25.63,25.96,26.56,25.70,25.40,25.70,26.03,25.20,24.97,25.35,25.19,24.48,24.67,25.04,24.18,25.09,24.42,24.95,25.29,24.65,25.37,24.23,24.49,24.00,23.17,23.05,22.50,23.91,23.95,23.34,23.67,24.43,24.18,23.68,24.10,24.64,24.06,24.60,25.12,25.13,25.42,24.81,25.66,25.74,24.79,24.81,25.94,25.34,24.91,24.98,25.77,25.80,25.95,25.41,24.71,24.55,25.04,24.49,24.10,24.22,24.26,23.69,23.74,23.90,23.73,22.94,22.91,23.14,22.57,22.57,23.48,23.64,24.20,23.47,23.60,24.36,24.26,23.56,24.03,24.50,24.13,23.53,24.55,24.11,25.17,24.20,24.27,23.77,23.68,24.15,23.65,23.69,24.17,23.89,24.32,24.00,24.28,24.04,23.58,23.55,23.71,23.43,22.98,23.43,23.28,22.63,22.11,22.86,22.94,21.99,22.45,23.13,22.55,22.10,23.18,23.34,22.57,23.09,23.60,23.18,22.70,23.09,23.83,23.31,23.41,22.86,23.54,23.10,22.66,23.12,23.11,22.77,22.85,22.83,23.17,22.93,22.49,22.05,22.35,22.23,21.56,21.25,21.83,21.57,20.64,21.09,21.40,20.07,19.95,20.60,19.53,21.07,20.84,19.67,20.58,21.76,20.46,19.72,21.04,21.47,20.60,20.36,22.02,21.60,20.71,21.76,21.97,21.12,21.62,21.20,21.22,20.99,20.74,21.35,21.00,20.39,20.78,20.28,19.38,20.07,19.51,18.57,18.65,18.80,17.77,17.33,15.87,15.62,17.38,18.10,18.63,18.89,18.84,18.67,18.25,17.17,17.99,18.99,18.17,17.65,18.91,19.13,18.02,18.58,20.01,19.30,18.55,19.63,20.14,21.46,20.93,20.76,20.44,20.31,19.57,19.31,19.16,18.45,18.01,17.94,17.95,17.15,16.83,17.30,16.45,15.42,15.26,14.28,13.18,14.79,16.13,17.73,18.24,19.36,19.09,19.58,19.79,20.71,21.37,21.00,21.32,21.28,19.82,20.37,18.45,18.37,18.63,17.82,16.18,15.77,14.82,12.34,13.57,15.64,14.45,12.04,14.88,15.65,14.35,14.16,15.77,16.19,14.73,15.53,16.57,15.35,15.45,17.09,17.31,16.83,16.91,17.75,18.47,18.82,18.86,19.21,18.47,17.97,17.65,17.25,16.66,16.20,16.23,16.00,15.07,15.03,14.85,14.01,13.16,10.78,12.54,11.90,9.23,8.79,10.62,8.22,10.10,10.46,8.47,9.76,11.90,10.84,10.36,12.15,14.21,13.41,13.33,14.64,15.08,14.74,15.24,16.83,17.06,15.94,15.24,14.78,15.42,13.97,14.53,13.95,13.41,12.18,11.70,11.30,9.25,8.53,8.73,8.32,6.41,5.84,6.05,5.58,6.87,7.87,8.07,6.57,4.49,2.06,0.76,2.02,3.28,5.79,5.69,8.16,8.79,9.29,10.53,11.19,11.44,11.59,12.38,13.39,13.73,14.05,15.16,16.32,16.94,17.76,17.99,16.88,16.50,17.78,17.65,15.69,15.82,17.55,18.10,16.63,16.83,15.73,15.71,14.44,14.73,12.68,13.48,15.07,14.42,12.97,13.51,12.85,12.27,12.67,13.70,14.55,15.83,16.46,14.30,15.47,16.28,15.74,15.23,16.27,17.01,16.02,16.29,17.40,17.54,17.07,17.63,18.70,18.09,18.26,18.47,18.96,18.63,19.93,19.70,19.26,19.35,19.50,19.38,19.88,19.76,19.67,19.01,19.45,19.49,19.22,18.79,19.49,19.56,18.89,19.42,18.59,18.06,17.08,17.68,17.16,18.81,19.09,18.76,18.90,19.34,19.62,19.14,19.75,20.05,19.82,19.83,20.41,20.93,21.62,21.02,22.07,21.49,20.39,21.05,21.65,20.91,20.35,21.13,21.30,20.48,20.48,21.33,20.65,20.27,20.67,21.76,21.23,20.39,20.56,19.57,20.13,19.66,19.57,20.33,19.97,19.84,20.47,20.70,20.07,20.41,20.88,20.99,20.66,21.03,22.10,21.94,22.85,21.94,21.44,22.19,23.16,21.66,21.74,22.91,22.66,21.93,22.70,23.12,22.32,22.73,21.73,21.58,22.52,21.58,21.13,22.06,21.61,20.88,21.15,21.58,21.25,20.78,21.36,22.47,22.22,23.03,23.65,23.57,22.39,22.99,23.75,22.78,22.62,23.39,23.85,22.76,23.34,24.15,23.62,23.51,23.16,22.78,22.30,22.82,22.10,22.09,22.92,22.02,21.74,22.74,22.72,21.85,21.41,21.69,21.76,22.30,22.23,22.78,23.14,23.73,23.49,24.55,24.00,23.39,24.16,24.41,23.44,23.75,24.66,24.51,23.36,24.16,24.87,23.93,23.96,23.17,23.54,23.94,23.14,22.73,23.63,23.21,22.38,22.68,23.31,22.31,21.87,22.77,22.56,21.44,21.85,23.07,22.92,23.79,24.21,23.78,24.22,23.37,23.64,24.06,24.61,24.73,24.03,24.55,24.97,24.37,23.94,24.64,25.05,23.99,24.20,25.00,24.80,24.19,24.54,25.45,24.69,24.25,24.75,23.98,23.71,23.14,22.21,22.36,22.55,23.03,23.58,22.68,22.86,23.90,23.51,23.02,23.80,24.24,23.73,23.84,24.74,24.75,24.32,24.47,25.39,25.25,25.27,25.81,26.09,25.39,25.29,25.77,25.72,24.86,25.40,25.95,25.36,25.17,25.72,25.99,25.24,25.45,26.04,26.00,25.47,25.44,25.46,24.86,25.05,24.48,24.29,24.67,24.38,23.76,24.33,24.88,24.19,24.19,24.92,24.95,24.50,24.74,25.47,25.65,26.06,26.15,25.42,25.69,26.29,26.10,25.95,26.36,26.65,26.50,26.86,27.01,26.52,26.36,26.40,26.22,26.09,26.21,26.11,25.36,25.58,25.60,25.52,25.42,25.14,24.97,24.60,25.03,24.99,25.05,25.25,25.54,24.96,25.04,25.52,25.17,25.47,25.52,25.57,25.73,25.85,26.10,26.12,26.04,26.45,26.48,26.42,27.00,26.99,27.30,26.84,26.33,26.39,26.30,26.12,26.08,25.93,25.74,25.35,25.53,25.31,25.36,24.78,24.64,24.32,24.43,23.28,23.71,24.13,24.54,24.85,24.93,25.18,25.60,25.24,25.03,25.50,25.39,25.43,25.75,25.97,26.02,26.18,26.17,26.49,26.86,27.13,26.67,26.90,26.65,26.12,26.26,26.56,26.03,25.78,25.87,25.94,25.51,25.45,25.21,25.02,24.86,24.46,24.43,23.38,23.33,24.65,24.88,25.27,24.25,24.64,25.27,25.15,24.73,25.37,25.57,25.20,25.10,25.77,25.75,25.61,26.22,26.22,26.20,26.37,26.62,27.03,27.03,27.14,26.51,26.53,27.17,26.67,26.15,26.85,26.99,26.19,26.01,26.65,26.53,25.65,25.85,26.52,25.69,25.42,25.83,26.13,25.22,25.37,26.00,25.28,24.84,25.48,25.55,24.70,24.54,25.24,25.00,23.89,24.12,24.83,24.44,24.12,23.91,27.39,27.55,27.44,27.22,26.75,26.34,26.23,26.81,26.53,26.26,26.05,26.37,25.86,25.11,25.74,25.63,24.99,23.70,23.43,22.22,21.73,21.11,20.06,20.89,21.35,20.39,19.69,20.36,20.61,19.81,21.39,20.92,21.67,21.88,22.76,22.49,22.85,21.66,20.80,21.92,21.22,21.82,21.97,21.31,21.37,20.21,20.97,21.69,20.80,20.45,21.82,21.18,22.11,21.51,22.62,23.36,23.11,24.31,25.03,23.04,23.63,22.52,23.93,23.22,24.22,23.86,22.83,22.70,22.32,22.20,21.79,22.06,21.40,21.81,21.29,21.98,23.01,23.62,24.10,24.13,24.85,25.51,26.25,26.50,26.76,27.20,27.31,26.88,27.09,26.87,26.41,27.11,26.93,26.46,26.82,27.31,27.22,27.35,27.58,27.20,27.24,27.60,27.36,27.31,26.95,26.78,27.10,26.96,26.77,26.78,26.37,26.01,26.14,25.89,25.41,25.10,25.31,24.70,24.43,24.24,23.86,23.33,22.26,22.30,22.73,21.57,21.24,21.41,21.14,20.43,20.18,20.16,20.21,19.82,19.56,19.78,19.70,19.07,20.01,19.77,21.39,21.12,22.62,23.14,24.13,24.96,23.76,23.66,22.67,21.70,21.51,20.49,20.64,19.67,19.13,18.63,17.83,19.84,18.61,18.19,19.40,19.84,20.97,20.97,22.06,22.10,22.59,21.44,22.43,21.66,22.77,23.19,22.22,22.85,23.01,23.13,22.70,21.62,20.85,20.75,19.56,19.40,20.10,19.05,18.84,19.29,18.98,18.38,17.10,17.70,17.10,16.44,16.16,17.83,18.83,19.67,19.75,20.16,20.31,21.11,21.45,22.14,22.39,21.44,22.23,22.64,22.13,21.42,23.08,22.93,22.16,22.86,21.37,21.65,23.43,22.61,22.04,21.96,22.21,23.29,23.25,23.66,23.64,23.03,23.06,22.08,21.89,21.44,22.72,22.58,21.86,22.31,23.65,23.05,22.90,23.59,24.62,23.49,22.63,22.66,22.31,22.34,21.87,21.23,20.71,20.04,19.68,19.93,20.63,20.69,20.95,21.64,21.24,22.55,22.26,23.23,22.80,23.71,23.15,24.13,24.14,23.84,24.04,22.55,22.32,21.27,20.97,21.04,21.98,21.72,20.56,20.05,19.41,19.10,18.85,18.65,19.83,19.46,19.20,19.06,19.49,19.81,20.82,20.51,21.22,21.50,22.86,23.72,24.41,25.13,26.01,25.90,25.34,25.99,26.27,25.87,24.95,25.31,24.39,23.42,23.86,23.07,24.33,24.71,25.44,25.35,26.09,26.29,27.12,26.89,27.67,27.59,28.03,27.55,27.26,27.22,26.73,26.20,25.81,24.62,24.22,23.93,22.76,21.66,21.33,20.58,19.94,19.87,18.97,18.34,17.40,17.93,16.86,17.60,18.77,18.28,19.18,19.78,20.65,20.88,21.43],[28.74,28.95,28.53,28.39,28.78,29.00,29.24,29.43,29.63,29.34,29.31,29.67,29.59,29.31,29.63,29.78,29.28,29.12,29.25,29.04,28.58,28.66,28.74,28.57,27.72,28.24,28.40,27.55,27.45,28.08,27.98,27.08,27.26,27.95,27.29,27.94,27.93,27.68,28.06,28.44,28.39,28.68,28.43,29.18,29.00,29.67,29.29,29.81,30.08,29.89,30.12,30.22,30.01,29.79,29.38,28.75,28.74,28.76,28.67,28.67,29.06,28.63,29.24,29.12,29.31,28.71,29.17,29.01,28.32,28.82,29.16,29.14,28.98,29.10,29.08,29.23,28.78,29.60,29.50,29.83,29.78,30.12,30.04,30.04,30.28,30.27,30.44,30.22,30.09,30.26,30.33,30.15,30.26,30.46,30.29,30.39,30.32,30.43,30.51,30.43,30.32,29.98,30.16,30.19,29.88,29.69,30.01,30.08,29.75,29.53,29.63,29.34,29.54,29.03,29.57,29.27,29.78,29.52,29.78,30.01,29.72,29.93,30.07,29.83,30.24,30.06,29.81,29.93,30.17,30.10,29.75,30.14,30.18,29.98,29.97,30.28,30.43,30.27,30.34,30.48,30.47,30.47,30.26,30.28,30.22,29.76,29.99,29.28,29.65,29.41,29.51,28.92,29.50,29.53,29.36,29.00,29.13,28.93,28.77,28.36,28.55,28.49,27.85,27.37,26.99,27.02,27.79,28.16,27.47,27.87,28.63,28.49,28.32,29.07,29.18,29.08,28.87,28.42,28.08,27.83,26.96,27.06,26.89,27.18,26.17,26.54,26.40,25.33,25.59,26.35,26.45,26.70,28.16,27.86,27.09,27.07,26.89,25.74,24.69,24.67,24.15,24.23,23.73,22.76,22.57,22.80,22.88,23.62,23.95,24.12,24.76,24.72,25.43,24.43,24.97,23.70,24.09,24.24,23.46,24.73,24.82,23.81,24.40,25.07,24.29,24.20,25.20,24.76,24.60,24.56,25.19,24.85,24.89,25.34,24.50,24.45,23.91,23.50,22.89,22.18,21.48,21.20,22.47,22.58,21.92,22.96,22.42,22.98,23.39,22.84,23.61,24.59,24.21,24.13,25.12,25.66,26.67,26.97,25.89,25.98,26.51,25.75,25.94,25.12,25.92,26.37,27.03,25.82,25.18,26.00,25.10,26.03,25.47,25.43,25.20,26.49,26.87,26.92,27.88,27.52,26.77,25.94,26.09,26.89,26.74,25.87,26.69,27.40,26.35,26.08,27.10,27.43,26.72,27.21,26.10,25.96,24.81,25.00,24.27,24.19,24.34,24.62,23.71,24.90,24.35,25.73,25.42,24.22,25.11,25.66,25.32,24.68,25.87,25.65,25.42,25.47,26.26,26.36,26.29,25.87,26.19,25.56,24.90,24.86,24.08,23.98,22.93,23.70,22.89,23.22,23.47,23.58,24.87,24.64,25.16,24.84,25.66,25.43,23.97,24.04,23.33,23.19,22.20,21.73,21.13,20.85,20.75,21.04,21.63,21.91,21.42,21.52,22.86,22.82,22.14,22.98,23.93,24.06,24.11,24.27,25.49,25.64,23.99,24.85,24.63,24.39,23.51,23.02,22.60,22.52,22.19,20.25,20.24,20.90,20.82,19.77,19.09,19.74,19.78,21.44,20.21,20.39,21.39,21.58,21.71,22.22,22.84,22.85,23.31,24.98,25.89,25.78,24.80,24.55,23.57,23.14,23.77,22.34,20.60,20.53,20.39,21.14,20.98,20.71,21.20,21.56,20.86,21.43,22.32,23.19,23.52,24.00,23.75,23.08,22.86,22.67,22.51,21.56,20.92,21.27,21.72,20.74,20.64,20.92,20.77,19.93,20.35,19.94,19.42,19.91,20.78,20.94,21.80,22.37,22.53,22.66,22.51,23.24,22.51,21.92,22.30,21.29,21.65,22.82,21.50,21.22,22.05,22.68,21.60,22.10,22.47,22.67,23.47,22.89,23.24,22.96,22.05,22.43,22.82,22.00,21.78,22.00,22.39,21.37,21.23,21.74,21.17,20.80,20.47,21.15,20.16,21.09,20.34,20.98,21.45,20.64,21.53,20.02,20.32,19.45,18.64,18.41,17.91,19.24,19.58,18.86,19.12,20.31,19.96,19.12,19.84,20.50,19.83,20.08,20.63,21.03,21.54,20.63,21.30,21.83,20.62,20.52,21.81,21.34,20.58,20.62,21.69,21.69,21.87,21.26,20.50,20.37,20.86,20.35,19.78,19.90,20.02,19.29,19.15,19.49,19.20,17.99,18.17,18.50,17.81,17.65,18.84,19.02,19.67,18.92,18.87,19.95,19.86,18.95,19.30,20.09,19.48,19.05,19.92,19.72,20.50,19.68,19.86,19.37,19.12,19.59,19.14,19.30,19.55,19.43,19.82,19.33,19.99,19.54,18.95,18.96,19.39,18.90,17.81,18.70,18.49,17.66,17.29,18.03,17.95,17.13,17.18,18.26,17.69,17.34,18.16,18.74,17.71,18.00,18.80,18.64,17.93,18.10,18.93,18.77,18.61,18.18,18.85,18.50,18.14,18.34,18.29,17.77,18.14,18.16,18.54,18.32,17.93,17.20,17.46,17.32,16.84,16.41,16.82,16.51,15.88,16.07,16.26,15.41,15.28,15.36,14.68,15.86,15.84,14.92,15.52,16.42,15.74,15.01,15.86,16.57,15.76,15.58,16.76,16.61,15.95,16.64,17.00,16.44,16.36,16.07,16.07,16.41,15.95,16.59,16.20,15.52,16.00,15.58,14.87,15.27,14.68,13.96,13.98,13.96,13.06,12.05,11.17,10.98,12.20,13.29,13.70,14.36,13.82,14.28,13.41,12.49,13.51,14.30,13.36,13.13,14.15,14.56,13.57,14.08,14.85,14.62,14.18,14.59,15.21,16.04,15.84,15.48,15.37,15.28,14.91,14.69,14.46,13.87,13.47,13.32,12.96,12.22,11.96,12.17,11.63,11.23,10.67,10.01,9.47,10.95,11.68,12.80,13.60,14.82,14.66,14.89,15.47,15.80,16.44,16.34,16.55,16.36,15.03,15.24,13.54,13.56,13.73,12.73,11.56,11.07,10.85,9.11,10.29,10.88,10.10,9.86,10.74,10.98,10.51,10.62,11.42,11.44,11.00,11.54,12.20,11.39,11.43,12.18,12.53,12.14,12.27,13.28,13.27,13.66,13.77,14.24,13.85,13.17,12.66,12.22,11.89,11.53,11.32,11.20,10.75,10.54,10.64,10.00,8.68,7.31,8.61,8.48,5.87,6.41,7.19,6.49,7.63,8.33,6.67,7.59,9.31,8.35,8.31,9.56,10.29,9.46,10.02,10.70,10.91,10.41,10.88,12.08,12.32,11.40,10.30,10.34,10.98,9.60,9.42,9.81,9.06,7.35,7.77,7.69,5.89,4.94,6.20,5.98,4.01,3.36,4.60,5.70,6.55,7.83,8.05,7.50,5.56,3.53,1.45,0.77,1.47,2.62,3.70,4.66,5.65,5.20,5.12,6.77,7.96,6.89,7.57,8.56,9.07,8.20,10.02,10.72,11.39,12.05,12.50,11.01,10.90,12.60,11.84,10.09,10.70,12.58,12.79,11.25,11.86,11.02,11.45,9.96,10.58,9.10,9.26,10.11,9.33,9.04,9.38,9.14,9.73,10.72,11.38,11.78,12.86,12.68,10.89,11.38,12.53,11.41,10.51,12.17,12.40,11.02,11.14,12.80,12.11,11.38,12.60,13.10,12.23,12.29,13.25,13.21,12.56,14.03,14.21,13.67,13.46,13.97,13.60,14.06,14.62,14.12,13.19,13.61,13.83,13.64,13.14,14.01,14.33,13.57,14.50,13.55,13.44,12.13,12.97,12.21,13.54,13.93,13.39,13.46,14.35,14.26,13.71,14.55,15.12,14.21,14.24,15.18,15.14,15.97,16.14,16.80,15.95,15.21,16.25,16.51,15.59,15.30,16.20,15.94,15.12,15.40,16.15,15.11,15.22,15.20,16.41,15.93,15.41,15.58,14.61,15.07,14.50,14.53,15.47,15.03,14.75,15.34,15.98,15.00,15.00,15.97,15.95,15.47,15.77,16.90,17.03,17.74,17.06,16.94,17.65,17.96,16.95,17.39,18.26,17.89,17.23,18.18,18.46,17.40,17.66,16.73,16.86,17.74,16.90,16.43,17.61,17.24,16.05,16.43,17.03,16.63,16.21,16.80,17.97,17.91,18.67,19.64,19.13,17.99,19.08,19.57,18.36,18.32,19.28,19.31,18.48,19.32,20.07,19.22,19.16,18.61,18.63,18.04,18.60,17.53,17.83,18.75,17.81,17.55,18.76,18.90,18.22,17.38,17.56,17.66,18.17,18.17,18.67,19.31,19.99,19.75,20.77,20.10,19.54,20.46,20.71,19.67,20.06,20.88,20.65,19.61,20.54,21.00,20.05,19.97,19.30,19.54,20.29,19.25,18.98,19.98,19.57,18.53,18.92,19.62,18.37,18.09,19.14,18.84,17.77,18.36,19.36,19.34,20.21,20.60,20.01,20.59,19.77,20.01,20.37,21.38,21.36,20.45,20.90,21.79,20.96,20.23,21.34,21.72,20.60,20.73,21.87,21.40,20.61,21.02,22.26,21.20,20.61,21.19,20.05,20.06,19.00,18.70,18.57,18.49,19.51,19.79,18.74,19.09,20.21,19.88,19.29,20.13,20.86,20.20,20.28,21.24,21.39,21.07,21.22,22.66,22.22,22.07,23.07,23.36,22.44,22.32,23.04,22.95,21.71,22.55,23.43,22.42,22.15,23.02,23.18,22.25,22.54,23.55,23.21,22.21,22.75,22.72,21.55,21.82,20.77,20.60,21.13,20.83,20.25,20.91,21.62,20.75,20.77,21.91,21.77,21.45,21.63,22.53,22.79,23.44,23.46,22.59,23.08,23.81,23.57,23.30,24.01,24.27,24.25,24.50,24.67,24.05,23.92,24.10,23.74,23.55,23.80,23.60,22.44,22.71,22.87,22.58,22.21,22.05,21.58,20.95,21.49,21.46,21.97,22.15,22.76,21.73,21.84,22.70,22.28,22.61,22.95,22.92,22.92,23.46,23.67,23.76,23.75,24.21,24.23,24.23,24.77,24.70,24.99,24.55,24.06,23.98,24.04,23.72,23.59,23.40,22.94,22.29,22.71,22.07,22.52,21.76,21.62,21.34,21.83,20.82,21.08,21.64,22.12,22.35,21.95,22.58,22.91,22.05,22.30,22.64,22.69,22.99,23.37,23.52,23.69,24.02,23.81,24.22,24.84,25.00,24.48,24.80,24.37,23.80,23.97,24.20,23.53,23.11,23.42,23.17,22.57,22.58,22.16,21.70,21.69,20.82,21.07,19.78,20.05,21.40,21.65,22.42,21.20,21.25,22.30,22.34,21.64,22.17,23.02,22.83,22.43,23.41,23.43,23.24,23.91,24.14,24.14,24.28,24.51,25.00,25.15,25.19,24.49,24.43,25.09,24.51,23.95,24.87,24.87,23.93,23.83,24.59,24.11,23.17,23.52,24.09,22.91,22.75,23.45,23.52,22.24,22.43,23.41,22.27,21.76,22.44,22.58,21.21,21.19,22.24,22.03,20.20,20.48,21.56,20.65,20.24,19.68,26.37,26.47,26.30,25.98,25.36,24.84,24.96,25.56,25.05,24.56,24.90,24.91,24.17,23.09,24.00,23.83,23.05,21.67,21.05,19.81,18.89,18.25,17.22,17.56,18.81,17.64,17.08,17.58,18.29,17.95,18.96,18.78,19.39,19.70,21.11,20.84,20.77,19.85,18.48,20.30,18.96,20.51,20.52,19.51,20.34,19.11,19.20,20.50,19.95,18.98,20.36,18.87,20.54,19.40,20.85,21.87,21.29,22.92,23.82,22.04,22.31,20.91,22.55,21.98,23.21,22.65,21.58,21.42,21.02,20.49,20.23,20.39,19.04,19.66,18.43,19.57,20.48,20.92,21.81,21.90,22.84,23.80,25.07,25.42,25.72,26.33,26.42,25.99,26.28,25.81,25.13,26.11,25.90,25.70,26.15,26.38,26.32,26.51,26.61,26.32,26.41,26.71,26.31,26.41,25.91,25.58,26.03,25.71,25.42,25.29,25.02,24.42,24.17,24.05,23.50,22.85,23.05,22.50,21.75,21.58,21.32,20.71,18.91,19.32,19.78,18.29,17.97,18.15,17.94,17.23,17.10,17.29,17.53,16.95,16.75,17.12,17.31,16.96,17.79,17.09,19.05,18.46,20.38,21.22,22.33,23.63,21.73,21.98,20.50,19.35,19.33,17.87,18.56,17.34,17.85,16.91,16.83,18.52,17.77,16.74,17.48,18.05,19.22,19.21,20.60,21.00,21.38,20.10,20.70,19.81,21.19,21.74,20.86,21.45,21.41,21.89,21.44,20.18,19.13,18.87,18.09,17.84,18.38,16.83,16.91,17.75,16.90,16.61,15.93,16.31,15.73,14.77,14.18,15.97,16.78,17.26,17.00,17.48,17.54,18.67,18.69,20.21,20.50,18.96,20.02,21.12,20.30,19.27,21.12,21.30,20.40,21.58,19.83,20.05,21.70,21.04,19.74,20.18,20.13,21.39,21.42,21.71,21.59,21.05,20.95,20.31,19.82,19.09,20.64,20.72,19.71,19.85,21.41,20.85,20.35,21.56,22.74,21.44,20.17,20.52,19.75,20.40,19.79,19.04,18.55,18.00,17.39,17.56,18.08,18.51,18.15,19.46,18.36,20.35,19.63,20.76,19.72,21.37,20.70,22.19,22.69,21.82,21.76,20.27,20.03,18.14,18.24,18.56,19.92,19.49,17.94,17.63,16.63,16.56,16.28,16.40,17.15,17.14,16.79,16.98,16.67,17.00,17.83,17.85,18.31,19.02,20.59,21.22,22.17,23.26,24.64,24.48,23.51,24.31,24.98,24.41,23.33,23.46,22.64,21.50,21.71,20.60,21.63,22.18,23.14,23.77,24.85,25.05,26.08,25.99,26.85,26.81,27.29,26.90,26.50,26.10,25.64,24.85,23.83,22.35,21.49,21.14,19.67,18.80,18.14,17.40,16.85,17.31,16.00,16.66,15.68,16.24,15.72,15.69,16.26,16.28,16.81,17.61,18.52,18.73,19.81],[28.84,28.73,28.24,28.00,28.48,28.63,29.09,29.18,29.57,29.23,29.09,29.57,29.49,29.10,29.58,29.66,29.20,28.98,28.99,28.82,28.38,28.39,28.40,28.23,27.36,27.92,27.99,27.20,27.05,27.68,27.61,26.63,26.80,27.56,27.00,27.52,27.55,27.04,27.76,28.04,27.89,28.50,28.09,28.93,28.69,29.33,28.90,29.54,29.94,29.71,30.05,30.07,29.87,29.58,29.12,28.38,28.48,28.29,28.44,28.27,28.85,28.44,29.17,28.96,29.00,28.56,29.00,28.67,28.11,28.45,28.91,28.84,28.62,28.82,28.74,28.89,28.47,29.31,29.19,29.68,29.66,30.04,29.93,29.79,30.11,30.12,30.33,30.08,29.86,30.08,30.21,30.02,30.07,30.26,30.15,30.26,30.24,30.34,30.34,30.22,30.14,29.81,29.92,30.03,29.72,29.48,29.79,29.95,29.63,29.42,29.30,29.09,29.33,28.76,29.30,28.96,29.47,29.25,29.64,29.87,29.56,29.73,30.01,29.74,30.18,29.91,29.63,29.84,30.10,29.91,29.54,30.03,30.00,29.72,29.70,30.14,30.20,30.07,30.15,30.31,30.25,30.30,30.11,30.14,30.09,29.66,29.82,29.11,29.44,29.11,29.27,28.69,29.25,29.23,29.16,28.75,28.81,28.70,28.55,28.09,28.21,28.12,27.49,27.08,26.49,26.42,27.45,27.83,27.20,27.65,28.34,28.15,28.07,28.81,28.94,28.76,28.51,27.93,27.79,27.42,26.36,26.72,26.16,26.46,25.31,25.77,25.78,24.33,24.36,25.52,25.79,26.10,27.75,27.11,26.25,26.30,25.89,24.85,23.60,23.46,23.38,23.25,23.20,22.14,21.47,21.79,22.01,22.84,23.18,23.32,24.30,24.31,25.20,23.99,24.44,23.05,23.32,23.77,22.68,24.54,24.48,23.10,23.89,24.66,23.75,23.59,24.47,24.28,24.06,23.95,24.58,24.44,24.38,24.92,24.07,23.65,23.19,22.82,22.11,21.10,20.44,20.15,21.11,21.27,20.74,21.84,21.22,21.85,22.33,22.06,22.53,23.57,23.43,23.54,24.38,25.02,26.25,26.65,25.36,25.51,26.54,25.65,25.15,24.39,24.98,25.61,26.37,25.00,24.41,25.39,24.39,25.41,24.72,24.51,24.54,25.89,26.54,26.32,27.54,26.91,26.19,25.30,25.57,26.50,26.05,25.16,26.15,26.83,25.51,25.45,26.46,26.73,26.00,26.31,25.16,24.94,24.05,24.13,23.40,23.56,23.14,23.63,22.53,24.08,23.62,25.25,24.71,23.44,24.45,24.93,24.71,23.96,25.31,25.00,24.49,24.87,25.69,25.59,25.88,25.38,25.38,24.50,24.02,24.21,23.55,22.93,21.63,22.60,21.75,22.13,22.24,22.70,24.02,23.76,24.48,24.12,25.40,24.90,23.31,23.55,22.72,22.51,21.51,20.93,20.29,19.83,20.31,20.23,20.67,21.39,20.18,20.07,22.17,21.74,21.07,22.09,23.26,23.02,22.82,23.11,24.51,24.64,23.03,23.86,23.84,23.64,22.52,22.27,21.76,21.43,20.91,19.25,19.08,19.27,19.11,18.44,18.29,18.38,18.69,20.03,18.72,18.97,19.90,19.98,20.33,20.81,21.63,21.39,21.93,23.84,24.90,24.75,23.49,23.42,22.22,21.83,22.29,20.73,18.71,18.96,19.07,19.43,19.57,19.33,19.85,20.08,19.62,20.00,21.12,21.88,21.92,22.62,22.50,21.81,21.92,21.54,21.19,20.10,19.46,19.75,20.27,19.00,18.95,19.23,18.98,18.24,18.58,18.18,17.50,18.05,19.02,19.39,20.39,21.17,21.42,21.59,21.59,22.50,21.38,20.52,20.91,19.57,20.14,21.26,19.84,19.47,20.76,21.09,20.00,21.02,21.12,21.31,22.14,21.67,21.91,21.76,20.47,21.12,21.62,20.49,20.14,20.66,20.94,19.83,19.76,20.41,19.90,19.49,19.07,19.55,18.77,19.86,18.81,19.89,20.17,19.02,19.82,18.12,18.73,18.11,17.28,17.00,16.77,17.90,17.86,17.24,17.45,18.56,17.97,17.24,18.24,18.84,18.05,18.46,19.28,19.35,19.88,18.84,19.63,20.14,18.70,18.89,20.15,19.63,18.75,18.92,20.03,20.19,20.27,19.42,18.76,18.65,19.02,18.50,18.01,18.16,18.26,17.51,17.16,17.56,17.31,16.46,16.56,16.68,15.95,15.75,16.94,17.17,18.08,17.03,16.93,18.22,18.15,17.09,17.42,18.35,17.80,17.21,17.92,17.66,18.93,18.10,18.12,17.40,17.40,17.86,17.23,17.39,17.71,17.54,17.94,17.59,18.32,17.79,17.10,17.09,17.61,17.01,16.40,16.61,16.70,16.11,15.59,16.16,16.24,15.28,15.26,16.51,15.81,15.51,16.00,16.69,15.85,15.94,16.60,16.59,15.92,15.83,16.83,16.59,16.36,16.10,16.82,16.59,16.12,16.26,16.45,16.03,16.50,16.38,16.65,16.57,15.92,15.26,15.68,15.49,14.77,14.48,14.97,14.57,13.90,14.18,14.37,13.56,13.38,13.16,12.66,13.59,13.91,13.18,13.54,14.24,13.71,13.19,13.83,14.37,13.68,13.53,14.59,14.34,13.80,14.23,14.83,14.09,13.97,13.76,13.63,14.22,13.49,14.28,14.11,13.51,13.84,13.28,12.76,13.15,12.62,11.85,12.08,12.23,11.31,10.59,9.49,9.63,11.24,11.81,12.40,12.43,11.93,12.19,11.43,10.60,11.38,12.21,11.74,11.36,12.06,12.51,11.56,11.84,12.55,12.17,11.65,12.17,12.81,13.39,13.53,13.01,13.15,13.08,12.13,12.06,12.22,11.50,11.17,11.43,11.46,10.04,9.78,10.52,9.86,8.70,9.25,8.87,8.26,9.65,10.13,11.54,12.15,12.94,12.99,13.32,13.85,13.92,14.56,14.68,14.94,14.48,13.21,13.56,11.91,11.95,12.30,11.10,10.22,9.64,9.00,7.72,8.55,9.35,8.37,7.81,9.03,9.64,8.36,8.55,9.68,9.70,8.60,9.35,10.25,8.74,8.70,10.11,10.26,9.11,9.52,10.53,10.45,11.23,11.33,11.84,11.10,10.44,10.37,10.41,9.33,8.53,9.02,9.01,7.80,7.38,8.23,7.84,6.28,5.82,7.15,6.90,4.58,5.59,6.05,5.35,6.38,6.66,4.77,6.35,7.21,6.03,5.53,6.88,7.55,6.34,6.51,8.07,8.04,7.18,7.77,8.89,9.38,8.40,7.67,7.54,8.23,6.63,6.02,7.08,6.67,4.71,5.29,5.79,4.96,3.90,5.10,5.30,3.85,2.94,4.11,5.38,6.45,7.55,7.87,7.60,6.50,4.14,2.26,1.35,0.77,1.27,2.09,3.35,3.97,3.26,3.66,4.59,4.68,4.44,5.27,5.81,6.27,5.92,7.77,8.01,9.11,9.93,10.21,9.02,8.95,10.28,9.62,8.39,8.90,10.36,10.52,9.40,10.11,9.30,9.89,8.30,9.29,8.00,7.65,8.35,7.81,7.59,8.23,8.25,9.09,10.30,10.90,11.04,11.94,11.64,9.90,10.13,10.98,10.24,9.34,10.71,10.74,9.53,9.74,11.11,10.46,9.78,10.84,11.48,10.49,10.54,11.45,11.58,10.93,11.83,12.10,11.57,11.59,11.70,11.97,11.90,12.43,12.11,11.49,11.64,12.11,11.94,11.34,12.05,12.48,11.79,12.36,11.96,11.68,10.65,11.10,10.70,11.57,12.17,11.68,11.69,12.28,12.49,11.98,12.52,12.95,12.37,12.38,12.91,12.96,13.94,13.95,14.70,13.85,13.30,13.98,14.26,13.53,13.27,14.30,14.06,13.50,13.47,14.19,13.43,13.58,13.65,14.53,14.01,13.70,13.70,12.65,13.08,12.63,12.53,13.50,13.15,13.11,13.58,14.04,13.33,13.34,13.91,14.14,13.57,13.90,15.00,15.08,15.96,15.04,15.02,15.58,15.60,14.97,15.28,16.09,15.57,15.22,16.21,16.39,15.43,15.69,14.93,14.91,15.77,14.81,14.48,15.64,15.32,14.04,14.37,15.02,14.67,14.03,14.84,16.19,15.99,16.72,17.74,17.11,16.10,17.05,17.66,16.42,16.40,17.45,17.64,16.63,17.54,18.41,17.50,17.57,16.78,16.78,16.15,16.96,15.47,16.09,17.02,16.19,15.86,16.93,17.12,16.46,15.69,15.71,15.92,16.39,16.44,17.12,17.50,18.25,18.11,19.30,18.31,17.72,18.92,19.00,17.98,18.41,19.23,19.05,17.82,18.95,19.48,18.44,18.34,17.63,17.83,18.72,17.44,17.18,18.26,17.95,16.86,17.13,18.05,16.83,16.55,17.58,17.29,16.40,16.69,17.94,18.00,19.08,19.20,18.55,19.19,18.17,18.51,18.92,20.11,19.95,18.81,19.48,20.40,19.46,18.67,19.78,20.23,18.98,19.12,20.43,19.78,18.92,19.44,21.05,19.69,19.01,19.63,18.57,18.43,17.73,16.63,17.10,16.75,17.78,18.17,17.13,17.64,18.63,18.38,17.84,18.68,19.30,19.05,18.80,19.88,19.89,19.92,19.78,21.53,21.14,20.84,22.02,22.34,21.10,20.93,22.03,21.73,20.20,21.24,22.42,21.01,20.71,22.00,22.06,20.80,21.29,22.61,21.95,20.99,21.65,21.50,20.11,20.27,19.08,19.16,19.46,19.32,18.52,19.31,20.12,19.07,19.39,20.54,20.48,20.06,20.36,21.20,21.47,22.53,22.39,21.25,21.92,22.92,22.45,22.10,23.13,23.42,23.44,23.74,23.98,23.18,22.99,23.14,22.75,22.58,22.75,22.58,21.08,21.28,21.62,21.20,20.60,20.81,20.18,19.25,19.78,20.05,20.64,20.65,21.59,20.20,20.32,21.42,21.17,21.26,21.87,21.73,21.62,22.52,22.63,22.86,22.88,23.40,23.45,23.49,24.21,23.96,24.23,23.60,23.04,22.99,22.91,22.59,22.44,22.34,21.73,21.04,21.22,20.47,21.24,20.48,20.32,20.21,20.98,20.05,20.28,21.17,21.14,21.45,20.71,21.44,21.75,20.67,21.03,21.25,21.29,21.89,22.16,22.53,22.82,22.98,22.89,23.32,24.15,24.22,23.65,24.06,23.42,22.62,23.06,23.24,22.34,22.03,22.45,22.09,21.24,21.34,21.14,20.39,20.50,19.30,19.82,18.44,18.87,20.03,20.64,21.17,20.03,19.90,21.08,21.29,20.47,20.90,22.02,21.91,21.27,22.41,22.47,22.26,22.85,23.42,23.31,23.53,23.65,24.37,24.53,24.56,23.53,23.72,24.59,23.65,23.02,23.96,24.18,23.03,22.95,23.89,23.25,22.26,22.61,23.29,22.04,21.59,22.43,22.61,21.06,21.16,22.44,21.07,20.47,21.29,21.55,20.16,19.72,21.14,20.75,19.20,19.08,20.31,19.14,18.62,18.56,26.08,26.10,25.62,25.23,24.66,24.14,24.33,24.82,24.32,23.72,24.23,24.13,23.25,22.31,23.34,23.06,22.20,20.85,20.19,19.02,18.36,17.63,16.85,17.32,18.05,17.00,16.32,17.21,17.58,17.67,18.41,18.64,19.11,19.60,20.77,20.48,20.41,19.61,18.40,19.93,18.74,20.02,20.21,19.37,19.98,19.04,19.05,20.01,19.99,18.53,19.93,18.69,20.31,19.01,20.51,21.48,20.97,22.67,23.68,21.67,21.97,20.78,22.32,21.64,22.95,22.33,21.31,20.99,20.64,19.95,19.76,20.05,18.67,19.33,18.11,18.87,19.98,20.17,21.19,21.34,22.61,23.35,24.80,25.11,25.35,25.99,26.16,25.54,26.03,25.22,24.96,25.64,25.33,25.43,26.00,25.98,25.86,26.08,26.34,25.92,25.92,26.63,25.96,26.02,25.55,25.01,25.49,25.03,24.69,24.71,24.46,23.71,23.27,23.30,22.89,21.92,21.88,21.84,21.14,20.82,20.39,20.03,18.74,18.46,19.12,17.98,17.64,17.59,17.40,17.00,16.71,16.79,16.89,16.33,16.06,16.52,16.73,16.07,17.34,16.77,18.56,18.00,19.84,20.61,21.96,23.30,21.19,21.77,20.33,19.08,18.86,17.50,18.07,16.80,17.18,16.49,16.94,18.20,17.64,16.17,16.93,17.56,18.51,19.04,20.04,20.66,20.98,19.67,20.13,19.64,20.71,21.04,20.33,21.04,20.64,21.29,21.05,19.81,18.79,18.67,17.72,17.55,17.98,16.70,16.59,17.37,16.34,15.92,15.49,15.89,15.31,14.51,14.31,15.52,15.91,16.61,16.65,17.10,17.12,18.30,18.33,19.60,19.76,18.71,19.50,20.49,19.81,18.90,20.54,20.65,19.90,20.91,19.22,19.44,21.01,20.17,19.01,19.45,19.60,20.66,20.92,21.03,20.89,20.49,20.49,19.62,18.96,18.39,20.00,20.05,18.85,19.26,20.59,20.12,19.69,20.98,22.26,20.94,19.60,19.73,19.23,19.67,19.37,18.72,18.17,17.59,16.99,16.91,17.86,18.24,17.87,18.91,18.07,19.85,19.26,20.23,19.16,20.86,20.04,21.45,22.13,21.18,21.11,19.62,19.45,17.95,17.80,18.01,19.35,18.97,17.50,17.35,16.24,16.02,15.80,15.84,16.55,16.31,16.22,16.47,16.01,16.88,17.71,17.79,18.27,18.67,20.28,20.87,21.56,22.69,23.99,24.03,23.07,23.75,24.57,23.98,23.14,22.81,22.14,20.95,21.02,20.02,20.96,21.88,22.50,23.27,24.30,24.71,25.65,25.81,26.57,26.60,27.21,26.54,26.20,25.84,25.30,24.63,23.19,21.85,20.84,20.56,19.06,18.32,17.64,17.33,16.60,16.85,15.40,16.22,15.42,15.59,16.06,15.64,15.59,15.87,16.24,17.27,17.81,18.40,19.43],[28.28,28.46,27.90,27.61,28.23,28.39,28.84,28.95,29.40,29.02,28.93,29.37,29.30,28.94,29.41,29.41,29.11,28.80,28.86,28.69,28.16,28.25,28.31,28.18,27.14,27.86,27.92,27.04,26.91,27.56,27.58,26.48,26.65,27.44,26.90,27.47,27.31,26.89,27.52,27.95,27.91,28.47,27.98,28.83,28.65,29.14,28.65,29.34,29.79,29.61,29.90,29.91,29.82,29.38,29.04,28.27,28.46,28.26,28.41,28.35,28.80,28.40,29.10,28.85,28.88,28.44,28.75,28.57,27.96,28.29,28.75,28.82,28.63,28.84,28.66,28.85,28.36,29.22,29.09,29.51,29.43,29.85,29.78,29.70,30.00,29.97,30.23,30.01,29.75,29.98,30.08,29.86,29.96,30.15,29.99,30.10,30.07,30.20,30.21,30.16,30.11,29.74,29.86,30.00,29.71,29.38,29.75,29.89,29.57,29.41,29.35,29.05,29.21,28.70,29.20,28.85,29.38,29.08,29.53,29.65,29.42,29.66,29.80,29.57,29.93,29.81,29.43,29.62,29.94,29.74,29.42,29.91,29.94,29.61,29.64,30.05,30.16,29.97,30.08,30.23,30.16,30.24,30.06,29.96,30.02,29.56,29.68,29.09,29.36,29.06,29.10,28.57,29.10,29.01,29.07,28.61,28.68,28.57,28.46,27.97,28.06,27.95,27.35,26.74,26.18,26.08,27.24,27.57,26.80,27.29,28.11,27.88,27.80,28.62,28.81,28.64,28.29,27.58,27.28,27.06,25.88,26.14,25.52,26.03,24.66,25.30,25.21,23.59,23.71,24.90,25.14,25.63,27.43,26.81,25.72,26.16,25.29,24.59,22.78,23.06,22.83,22.74,23.03,21.87,20.90,21.64,21.37,22.43,22.80,22.98,24.08,24.27,24.67,23.75,24.13,22.75,23.23,23.66,22.19,24.27,24.22,22.93,23.49,24.44,23.53,23.15,24.28,24.18,23.60,23.40,24.31,24.26,24.04,24.62,23.67,23.09,22.50,22.02,21.31,20.63,19.93,19.66,20.70,21.15,19.98,21.33,20.49,21.09,21.72,21.57,22.00,23.00,22.93,23.02,23.84,24.66,26.09,26.52,24.90,25.15,26.25,25.33,24.83,23.97,24.66,25.28,26.05,24.73,23.69,24.74,23.60,24.70,23.93,23.85,23.76,25.16,25.99,25.79,27.15,26.59,25.83,24.67,25.06,26.08,25.48,24.63,25.69,26.46,25.13,25.06,26.03,26.42,25.74,25.97,24.90,24.56,23.61,23.50,22.57,23.00,22.37,22.87,22.01,23.52,23.18,24.79,24.08,22.72,24.28,24.55,24.18,23.58,24.98,24.55,24.05,24.59,25.44,25.32,25.47,24.96,25.16,24.05,23.47,23.47,22.66,22.19,20.93,21.80,21.03,21.74,22.11,22.32,23.84,23.48,24.21,23.98,25.17,24.63,22.91,23.02,22.14,21.72,20.93,20.03,19.98,19.27,20.20,19.49,19.44,20.07,18.97,18.44,20.88,20.62,19.50,20.59,22.44,21.85,21.45,22.05,23.78,23.82,21.95,22.99,22.84,22.69,21.25,21.05,20.35,19.95,19.38,17.57,17.41,17.08,16.98,16.36,16.29,16.36,16.77,17.80,16.61,17.06,18.03,17.99,18.39,19.09,19.82,19.62,20.42,22.71,23.76,23.77,22.25,22.30,20.49,20.24,20.90,18.86,16.47,16.75,16.84,17.06,17.09,16.94,17.36,18.08,17.09,17.40,18.85,19.81,20.23,20.73,20.07,19.45,19.52,18.96,18.47,17.59,16.99,17.35,17.79,16.51,16.53,16.73,16.42,15.91,16.13,15.67,14.97,15.52,16.50,16.66,17.72,18.42,18.76,18.98,18.66,19.64,18.56,18.08,18.23,17.10,17.61,18.79,17.35,17.04,18.24,18.59,17.58,18.35,18.48,18.92,19.71,19.14,19.52,19.32,18.09,18.54,19.19,18.10,17.63,18.33,18.54,17.40,17.26,18.19,17.62,17.12,16.63,16.90,16.20,17.31,16.16,16.95,17.31,16.35,17.02,15.62,16.17,15.69,15.06,14.48,14.64,15.49,15.37,14.73,15.09,15.96,15.53,15.01,15.81,16.20,15.60,16.02,16.77,16.57,16.71,16.33,16.93,17.48,16.24,16.22,17.41,17.04,16.27,16.31,17.36,17.40,17.46,17.06,16.28,16.14,16.59,15.90,15.56,15.63,15.75,15.06,14.66,15.12,14.78,13.83,13.99,14.27,13.46,13.49,14.58,14.78,15.46,14.47,14.38,15.61,15.53,14.37,14.80,15.61,15.10,14.39,15.15,14.99,16.20,15.46,15.63,14.73,14.66,15.26,14.42,14.59,15.10,14.84,15.42,15.03,15.72,15.19,14.33,14.73,15.04,14.25,13.71,14.16,14.19,13.31,13.00,13.69,13.48,12.59,12.79,13.81,13.11,12.62,13.54,13.86,13.01,13.15,13.98,13.75,12.97,13.22,14.32,13.88,13.77,13.19,14.11,13.88,13.08,13.57,13.61,13.03,13.92,13.67,14.15,13.90,13.11,12.59,13.25,12.82,12.05,12.17,12.49,11.98,11.38,11.71,11.82,10.99,11.09,11.23,10.37,11.40,11.50,10.56,10.90,11.74,11.26,10.46,11.32,11.77,11.02,10.85,11.78,11.65,11.12,11.64,12.06,11.59,11.70,11.12,11.56,11.71,11.51,12.07,11.80,11.15,11.29,10.75,10.51,10.64,10.17,9.58,9.89,9.84,8.97,8.67,7.64,8.14,9.64,9.45,9.98,9.97,10.02,9.77,9.48,8.53,9.14,9.86,9.31,8.69,9.60,9.89,8.97,9.28,9.96,9.60,9.12,9.64,10.16,10.90,10.91,10.36,10.53,10.38,9.64,9.63,9.70,9.12,8.66,9.00,9.10,7.79,7.62,8.59,7.78,6.84,7.51,7.50,7.12,7.97,8.24,9.64,10.04,10.90,10.94,11.48,11.33,11.93,12.13,12.32,12.74,12.25,11.38,11.21,10.24,10.25,9.87,9.35,8.94,7.95,7.84,6.79,7.04,7.96,6.87,6.37,7.35,7.60,6.41,6.47,7.58,7.55,6.06,7.18,7.94,6.61,6.31,7.59,7.88,6.93,6.87,8.39,8.37,8.88,9.17,9.57,8.85,8.11,8.17,8.14,7.40,7.00,7.41,7.26,6.07,6.28,6.65,6.35,4.95,4.73,5.92,5.01,3.89,4.80,5.24,4.36,5.09,5.03,3.36,4.28,5.29,4.48,3.78,5.06,5.41,4.85,4.65,5.65,5.98,5.67,5.70,6.70,7.12,6.80,6.46,6.62,6.97,5.69,5.37,5.86,5.24,3.90,4.43,4.80,3.77,3.24,4.26,4.43,3.27,2.86,3.60,5.13,5.96,7.32,8.00,8.02,6.49,4.83,2.94,2.40,1.30,0.76,1.18,1.95,2.52,2.70,2.71,3.25,3.33,3.63,4.17,4.59,5.00,5.21,6.85,6.94,7.67,8.15,8.29,7.49,7.58,8.20,7.78,7.20,7.71,8.30,8.54,7.83,8.36,8.06,8.61,7.79,8.34,7.10,6.41,7.38,7.27,7.32,7.57,7.55,8.33,9.75,10.02,10.03,10.98,10.44,8.86,9.03,9.46,9.02,8.30,9.14,9.32,8.45,8.19,9.20,9.05,8.26,8.43,9.82,9.00,8.34,9.37,9.76,9.22,9.44,10.14,9.80,9.56,10.08,9.61,9.57,10.12,9.92,9.26,9.41,9.85,9.74,8.85,9.91,10.29,9.70,10.61,10.26,9.66,8.71,9.43,8.62,9.36,10.18,9.74,9.00,10.11,10.49,10.02,10.30,10.84,10.42,10.20,10.73,11.06,11.72,11.57,12.33,11.57,10.81,11.57,11.95,11.13,10.76,11.77,11.50,10.82,11.18,11.77,10.98,11.01,11.32,11.80,12.13,11.83,11.45,10.66,10.91,10.48,10.12,11.02,10.97,10.79,11.04,11.83,11.15,11.28,11.58,11.91,11.36,11.77,12.62,12.80,13.54,12.54,12.40,13.15,13.33,12.39,12.89,13.79,13.15,12.64,13.73,13.90,12.75,13.23,12.47,12.55,13.25,12.48,12.27,12.91,12.68,12.07,12.07,12.56,12.38,12.32,12.90,13.84,13.36,14.32,15.19,14.61,13.61,14.39,15.17,13.80,13.69,14.88,14.99,14.01,14.87,15.91,14.99,15.12,14.35,14.22,13.78,14.44,13.57,13.71,14.34,13.80,13.88,14.45,14.62,14.21,13.77,13.83,13.83,14.02,14.33,14.71,14.81,15.79,15.79,16.85,15.82,15.18,16.49,16.47,15.30,15.88,16.95,16.36,15.31,16.66,17.15,15.88,16.04,15.25,15.42,16.42,15.20,15.12,15.78,15.72,14.71,14.89,15.66,14.75,14.35,15.36,15.28,14.29,14.68,15.76,15.89,16.41,16.98,16.51,16.61,15.95,16.01,16.66,17.67,17.45,16.52,17.25,17.94,16.97,16.38,17.45,17.87,16.62,16.96,18.25,17.45,16.77,17.49,18.81,17.43,16.88,17.62,16.44,16.39,15.44,14.93,15.03,15.02,15.78,16.23,14.97,15.59,16.48,16.26,15.65,16.36,17.18,16.52,16.67,17.52,17.85,17.28,17.47,19.02,18.64,18.56,19.50,19.83,18.82,18.77,19.86,19.38,17.93,19.21,20.25,18.84,18.66,19.80,19.95,18.84,19.50,20.64,19.75,18.86,19.87,19.42,18.14,18.29,17.00,16.96,17.43,17.37,16.53,17.30,17.92,17.31,17.05,18.24,18.48,17.75,17.94,19.08,19.34,20.25,20.15,19.04,19.95,20.83,20.31,20.21,21.23,21.45,21.41,21.68,21.87,21.03,21.07,21.25,20.85,20.69,20.75,20.74,19.39,19.28,19.62,19.34,18.63,18.77,18.25,17.08,17.70,17.84,18.69,18.64,19.54,18.30,18.08,19.22,18.93,19.25,19.80,19.54,19.65,20.37,20.52,20.73,20.82,21.27,21.25,21.43,22.36,22.15,22.31,21.80,21.07,20.88,20.91,20.72,20.32,20.41,19.84,19.23,19.37,18.52,19.41,18.68,18.41,18.31,19.43,18.76,18.88,19.95,19.92,19.91,19.02,19.74,20.05,18.72,19.37,19.34,19.61,20.10,20.17,20.56,20.85,21.10,20.74,21.40,22.12,22.36,21.77,22.16,21.65,20.97,21.35,21.42,20.53,20.25,20.71,20.23,19.48,19.68,19.35,18.56,18.36,17.30,17.88,16.68,17.15,18.28,18.87,19.52,18.46,18.16,19.37,19.70,18.78,19.28,20.38,20.34,19.69,20.79,21.09,20.76,21.33,21.87,21.82,21.90,22.32,22.73,22.91,22.82,21.98,22.01,22.78,21.92,21.53,22.38,22.35,21.33,21.33,22.26,21.41,20.58,21.03,21.42,20.10,19.91,20.95,20.55,19.13,19.33,20.58,19.01,18.51,19.39,19.54,18.15,17.62,19.25,18.67,17.14,17.04,18.23,17.02,16.58,16.24,25.11,25.17,24.59,24.16,23.71,23.01,23.32,23.69,23.13,22.35,23.04,22.74,21.54,20.67,21.89,21.52,20.52,19.37,18.63,17.55,17.01,16.35,15.72,16.04,16.81,15.96,15.39,16.25,16.64,16.90,17.50,18.04,18.10,18.82,20.15,19.88,19.60,19.04,18.03,19.61,18.66,19.92,20.02,19.25,19.64,18.64,18.88,20.03,19.92,18.29,19.72,18.17,19.80,18.45,20.10,21.09,20.36,22.18,22.91,20.86,21.60,20.35,22.00,21.32,22.67,22.11,20.88,20.60,20.41,19.49,19.57,19.67,18.03,18.54,17.14,17.86,18.52,18.44,19.77,19.60,21.35,21.92,23.79,23.83,24.42,24.84,25.24,24.64,24.94,24.03,23.50,24.56,23.99,24.39,24.87,24.84,24.96,25.33,25.58,24.89,24.95,25.54,24.86,24.91,24.34,23.76,24.22,23.66,23.24,23.27,22.99,22.08,21.54,21.74,21.38,20.14,20.25,20.21,19.24,18.72,18.77,18.45,16.97,16.84,17.52,16.54,16.20,16.19,16.18,15.84,15.65,15.71,16.05,15.50,15.51,15.69,16.03,15.79,16.59,15.69,17.66,16.95,18.82,19.42,20.75,22.34,20.17,21.16,19.50,18.36,18.37,16.69,17.50,16.08,16.88,16.24,16.89,18.03,17.59,16.18,16.54,17.11,18.18,18.47,19.70,20.21,20.44,19.35,19.49,18.71,19.78,20.42,19.67,20.37,19.83,20.38,19.99,18.99,18.16,17.83,17.08,17.34,17.62,16.13,16.18,17.29,15.99,15.73,15.31,15.95,15.14,14.48,14.15,14.92,15.68,15.94,15.64,16.24,16.34,17.27,17.01,18.27,18.39,17.71,18.20,19.08,18.74,17.91,19.27,19.36,18.85,19.77,18.26,18.43,19.89,19.18,18.18,18.31,18.45,19.49,19.94,19.62,19.67,19.38,19.31,18.76,18.25,17.35,18.84,19.01,17.88,17.95,19.38,18.90,18.32,19.36,20.62,19.47,18.18,18.45,17.85,18.53,17.88,17.42,17.12,16.78,16.43,16.08,16.53,17.13,16.65,17.78,16.73,18.41,17.81,18.56,17.44,19.25,18.75,20.09,20.44,19.75,19.35,18.31,17.87,16.49,16.64,16.87,18.05,18.02,16.69,16.40,15.43,15.66,15.33,15.33,15.81,15.97,15.64,16.02,15.36,16.31,16.41,16.95,17.01,17.66,19.18,19.52,20.54,21.57,23.18,23.10,22.08,22.95,23.86,23.05,22.37,21.71,21.14,20.02,19.70,18.62,19.13,20.38,20.74,22.05,22.97,23.79,24.64,25.06,26.03,25.94,26.70,26.08,25.37,25.09,24.14,23.56,21.70,20.46,18.90,18.83,17.44,17.12,16.24,16.30,15.43,16.25,14.90,16.01,15.55,15.34,16.29,15.56,15.23,15.73,15.75,16.70,17.25,17.70,18.63],[28.40,28.44,27.92,27.60,28.25,28.41,28.87,28.87,29.36,28.99,28.82,29.30,29.23,28.80,29.29,29.32,28.94,28.68,28.75,28.59,28.08,28.18,28.18,28.00,27.05,27.70,27.73,26.97,26.78,27.45,27.41,26.26,26.53,27.35,26.72,27.33,27.13,26.65,27.42,27.78,27.68,28.38,27.88,28.65,28.33,28.87,28.47,29.16,29.61,29.46,29.77,29.80,29.62,29.19,28.84,28.20,28.37,28.09,28.33,28.10,28.69,28.31,29.07,28.80,28.62,28.35,28.68,28.35,27.74,28.13,28.67,28.72,28.50,28.77,28.54,28.79,28.24,29.14,28.95,29.45,29.35,29.77,29.71,29.55,29.88,29.92,30.13,29.93,29.72,29.92,30.00,29.81,29.89,30.06,29.84,29.95,29.95,30.05,30.17,30.03,30.03,29.66,29.83,29.94,29.68,29.37,29.75,29.87,29.54,29.34,29.14,28.93,29.14,28.58,29.11,28.73,29.26,29.01,29.44,29.53,29.28,29.49,29.74,29.49,29.87,29.66,29.36,29.65,29.88,29.64,29.38,29.92,29.93,29.54,29.66,30.03,30.12,29.94,30.02,30.15,30.10,30.15,29.98,29.94,29.96,29.51,29.69,29.05,29.32,28.97,29.05,28.48,29.01,28.97,29.02,28.58,28.61,28.51,28.43,27.94,28.01,27.92,27.32,26.75,26.18,25.93,27.14,27.57,26.78,27.13,28.08,27.90,27.75,28.54,28.71,28.57,28.22,27.43,27.33,27.01,25.79,26.16,25.56,25.99,24.61,25.22,25.08,23.63,23.42,24.67,24.80,25.40,27.20,26.50,25.35,25.80,24.98,24.20,22.77,22.67,22.61,22.27,22.60,21.28,20.36,21.28,21.18,22.22,22.68,22.95,23.88,24.06,24.70,23.48,23.90,22.57,22.85,23.46,21.82,23.95,24.15,22.57,23.25,24.29,23.35,22.83,24.04,23.99,23.47,23.26,24.11,24.13,23.79,24.53,23.61,22.93,22.26,21.74,21.00,20.29,19.48,19.10,20.14,20.60,19.58,20.86,20.39,20.99,21.51,21.22,21.77,22.85,22.61,22.82,23.66,24.50,25.86,26.27,24.60,24.90,26.05,25.11,24.57,23.72,24.47,25.13,25.94,24.43,23.70,24.81,23.69,24.79,23.98,23.90,23.67,25.25,26.00,25.80,27.22,26.66,25.77,24.74,25.13,26.14,25.57,24.64,25.75,26.49,25.11,25.00,26.21,26.48,25.71,25.97,24.74,24.51,23.42,23.52,22.56,22.98,22.36,22.77,21.96,23.41,23.04,24.82,24.11,22.66,24.06,24.52,24.13,23.49,24.90,24.50,23.87,24.44,25.32,25.14,25.34,24.79,25.00,23.96,23.29,23.35,22.47,22.12,20.75,21.46,20.68,21.22,21.74,22.07,23.51,23.20,24.02,23.60,25.02,24.50,22.77,22.96,21.90,21.52,20.68,19.75,19.52,18.77,19.63,19.10,19.25,20.06,18.75,18.13,20.96,20.75,19.45,20.51,22.51,22.10,21.55,22.26,23.89,23.92,21.93,22.84,22.76,22.40,21.03,20.87,20.42,19.63,19.24,17.43,17.51,17.28,16.92,16.49,16.18,16.27,16.67,17.95,16.70,16.95,18.14,18.12,18.51,19.07,19.71,19.70,20.51,22.55,23.80,23.60,22.00,21.85,20.43,20.20,20.62,18.80,16.57,16.96,16.75,17.10,17.52,17.21,17.52,18.28,17.28,17.73,18.90,19.92,20.08,20.70,20.33,19.39,19.41,19.13,18.67,17.79,17.20,17.35,17.94,16.75,16.62,16.91,16.77,16.20,16.15,15.89,15.29,16.09,16.76,17.14,18.14,18.99,19.07,19.29,19.07,19.73,18.82,18.40,18.60,17.26,17.87,19.09,17.60,17.20,18.42,18.86,17.64,18.48,18.69,19.04,20.06,19.57,19.94,19.51,18.29,19.08,19.49,18.18,18.05,18.66,18.72,17.64,17.70,18.65,17.81,17.50,16.83,17.24,16.27,17.74,16.48,17.48,17.98,16.96,17.38,15.96,16.66,15.95,15.42,14.61,14.80,15.89,15.73,15.03,15.27,16.48,15.88,15.08,16.17,16.53,15.63,16.01,16.76,16.71,16.87,16.20,17.05,17.58,16.33,16.24,17.62,17.31,16.46,16.42,17.59,17.69,17.94,17.46,16.71,16.51,16.83,16.19,15.69,15.87,15.99,15.09,14.83,15.45,15.07,14.12,14.30,14.58,13.52,13.60,14.80,14.78,15.43,14.56,14.43,15.56,15.65,14.41,14.66,15.68,15.21,14.36,15.05,15.01,16.31,15.39,15.76,14.89,14.73,15.39,14.47,14.82,15.46,15.09,15.82,15.42,16.12,15.38,14.61,14.98,15.25,14.49,13.78,14.33,14.29,13.35,12.94,13.82,13.72,12.68,12.80,13.81,13.18,12.53,13.36,13.93,12.88,12.90,13.85,13.90,13.11,13.16,14.34,14.11,13.80,13.18,14.49,14.26,13.41,14.03,14.09,13.34,14.28,14.09,14.51,14.17,13.30,12.81,13.41,12.88,12.28,12.34,12.49,11.95,11.27,11.82,12.02,11.14,11.02,11.17,10.39,11.53,11.64,10.61,11.10,11.67,11.29,10.62,11.32,11.74,11.07,11.05,11.88,11.80,11.22,11.83,12.44,11.81,12.16,11.31,11.83,11.97,11.55,12.38,11.91,11.07,11.34,10.78,10.36,10.78,10.33,9.43,9.71,9.94,8.85,8.42,7.71,7.84,9.29,9.23,9.91,10.13,9.96,9.91,9.27,8.35,9.19,9.93,9.06,8.76,9.66,10.06,8.97,9.54,10.06,9.82,9.21,9.90,10.32,10.94,11.09,10.58,10.73,10.52,9.90,9.79,9.87,9.19,8.68,9.02,9.12,7.80,7.70,8.29,7.59,6.99,7.36,7.20,7.23,8.05,8.23,9.56,9.89,10.92,10.90,11.50,11.37,12.05,12.27,12.42,13.02,12.34,11.54,11.10,10.21,10.10,9.84,9.13,8.49,7.77,7.54,6.86,7.19,7.59,6.73,6.39,7.21,7.30,6.54,6.78,7.37,7.29,6.51,7.26,7.92,6.98,6.76,7.81,7.92,6.91,7.11,8.30,8.45,8.95,9.05,9.57,8.81,8.12,8.10,8.05,7.30,7.05,7.37,7.14,6.27,6.36,6.75,6.41,4.83,5.09,5.71,5.28,3.79,4.69,4.87,4.26,4.79,4.84,3.47,4.41,5.19,4.43,3.65,5.06,5.43,4.87,4.79,5.99,6.19,5.51,6.03,6.70,6.89,6.50,6.06,6.25,6.65,5.59,5.31,6.16,5.37,3.62,4.31,4.99,3.63,3.04,4.53,4.75,3.40,2.73,4.05,5.33,6.39,7.50,8.46,8.03,6.61,5.13,3.76,2.83,1.92,1.24,0.77,1.23,1.96,2.06,2.13,2.44,2.94,3.13,3.43,3.90,4.71,5.07,6.13,5.93,7.14,7.90,7.94,6.81,6.98,8.18,7.29,6.58,7.09,8.35,8.55,7.18,8.04,7.63,8.08,7.05,8.00,7.06,6.38,7.11,6.77,6.80,7.25,7.27,8.00,9.32,9.76,9.76,10.96,10.43,8.83,8.69,9.83,8.91,7.82,9.20,9.32,7.97,7.72,9.35,8.74,7.76,8.60,9.69,8.64,8.30,9.13,9.59,8.75,9.23,9.84,9.81,8.95,9.63,9.18,9.28,9.95,9.57,8.98,8.99,9.47,9.38,8.68,9.63,10.23,9.51,10.42,9.91,9.42,8.33,9.38,8.43,9.34,10.18,9.74,9.43,9.90,10.57,9.81,10.17,10.95,10.48,10.13,10.78,11.17,12.06,11.79,12.99,11.75,10.97,11.79,12.35,11.20,10.92,11.94,11.80,10.88,11.20,11.97,11.01,11.04,11.39,11.79,11.89,11.40,11.35,10.46,10.91,10.37,10.03,11.37,11.15,10.82,11.25,11.98,11.43,11.29,11.90,12.43,11.93,12.04,13.25,13.55,14.28,13.14,12.94,13.87,14.17,12.91,13.34,14.55,13.69,13.02,14.41,14.64,13.25,13.61,12.60,12.81,13.77,12.87,12.48,13.71,13.39,12.26,12.34,13.08,12.78,12.52,13.25,14.31,14.18,15.14,16.16,15.58,14.30,15.41,16.08,14.64,14.57,15.85,15.85,14.86,15.77,16.72,15.76,15.67,14.84,14.84,14.31,15.02,13.93,14.15,15.31,14.49,14.33,15.21,15.49,14.85,14.27,14.37,14.31,14.70,15.04,15.49,15.80,16.88,16.81,17.76,16.89,16.15,17.43,17.46,16.36,16.88,17.83,17.42,16.26,17.47,17.99,16.69,16.71,15.84,16.12,16.97,15.68,15.72,16.67,16.26,15.19,15.55,16.25,15.09,14.90,16.08,15.65,14.69,14.95,16.20,16.13,16.81,17.37,16.98,17.58,16.70,16.97,17.64,18.89,18.49,17.46,17.99,19.04,18.01,17.16,18.21,18.71,17.38,17.57,18.92,18.17,17.20,17.88,19.46,18.17,17.41,18.05,16.73,16.80,15.84,15.21,15.32,15.35,16.12,16.53,15.20,16.01,16.94,16.73,16.07,16.88,17.80,16.97,17.11,18.24,18.65,18.16,18.34,20.15,19.62,19.26,20.59,20.88,19.72,19.62,20.74,20.36,18.57,19.93,21.10,19.46,19.26,20.44,20.60,19.20,19.80,21.25,20.40,19.25,20.35,19.84,18.33,18.82,17.24,17.43,17.83,17.66,16.79,17.76,18.44,17.72,17.50,18.92,19.08,18.32,18.75,19.94,20.23,21.14,21.04,19.74,20.62,21.64,21.14,20.78,21.90,22.14,22.24,22.53,22.68,21.65,21.80,21.82,21.40,21.18,21.42,21.31,19.68,19.75,20.12,19.74,18.97,19.10,18.45,17.28,18.03,18.29,19.10,19.23,20.12,18.72,18.65,19.96,19.71,19.88,20.76,20.47,20.32,21.10,21.48,21.50,21.48,22.27,22.24,22.27,23.14,22.84,22.89,22.49,21.76,21.71,21.63,21.37,20.91,20.97,20.25,19.66,19.99,18.84,19.92,19.10,18.67,18.58,19.77,18.84,18.79,19.86,19.97,20.21,19.24,20.06,20.55,19.07,19.87,19.95,20.15,20.76,20.93,21.17,21.52,21.83,21.49,22.06,22.99,23.09,22.38,22.75,22.24,21.52,21.89,21.96,21.05,20.69,21.08,20.73,19.93,20.05,19.73,18.76,18.85,17.50,18.07,16.74,17.21,18.38,19.16,19.88,18.51,18.31,19.77,20.06,19.02,19.62,20.75,20.73,20.07,21.18,21.49,21.23,21.85,22.37,22.30,22.47,22.95,23.45,23.64,23.50,22.47,22.49,23.42,22.50,21.99,22.88,22.87,21.81,21.79,22.75,21.98,20.95,21.36,21.97,20.53,20.23,21.32,21.11,19.49,19.69,20.99,19.41,18.71,19.56,20.02,18.50,17.91,19.53,19.10,17.30,17.17,18.30,17.32,16.84,16.46,25.16,25.18,24.63,24.09,23.57,22.91,23.23,23.68,23.09,22.36,23.02,22.73,21.58,20.63,21.85,21.62,20.66,19.29,18.72,17.45,17.13,16.45,15.80,16.04,16.85,16.00,15.31,16.21,16.67,16.73,17.38,17.89,18.03,18.79,20.11,19.92,19.65,19.14,17.61,19.60,18.59,19.73,19.62,19.10,19.42,18.45,18.82,19.95,20.09,18.21,19.72,18.21,20.09,18.61,20.24,21.26,20.60,22.31,23.08,21.17,21.71,20.55,22.16,21.52,22.73,22.28,20.91,20.79,20.51,19.66,19.70,19.83,17.98,18.60,17.18,17.98,18.81,18.80,20.04,19.99,21.57,22.31,24.18,24.07,24.65,25.15,25.44,24.74,25.09,24.20,23.71,24.62,24.05,24.24,24.75,24.89,24.87,25.26,25.58,24.84,25.08,25.80,25.10,25.21,24.53,23.80,24.52,23.99,23.41,23.46,23.19,22.23,21.70,22.00,21.47,20.27,20.55,20.54,19.47,19.01,19.13,18.79,17.17,17.00,17.85,16.74,16.37,16.40,16.26,15.84,15.67,15.77,15.98,15.44,15.30,15.68,16.16,15.84,16.83,15.81,17.79,17.04,19.15,19.60,21.05,22.29,20.24,21.15,19.72,18.48,18.57,16.76,17.81,16.13,16.91,16.20,16.85,18.10,17.60,16.15,16.77,17.20,18.29,18.72,19.66,20.08,20.43,19.38,19.72,18.88,20.01,20.58,19.91,20.42,19.98,20.50,20.18,19.32,18.43,18.04,17.21,17.21,17.60,16.01,15.97,17.09,15.88,15.65,15.09,15.97,15.08,14.46,13.94,14.89,15.44,15.93,15.69,16.18,16.13,17.34,17.24,18.62,18.97,17.78,18.36,19.49,18.97,17.99,19.60,19.66,19.13,19.82,18.59,18.61,20.13,19.31,18.11,18.48,18.53,19.63,19.82,19.69,19.65,19.11,19.15,18.56,18.19,17.36,18.93,19.00,17.78,18.11,19.47,18.79,18.41,19.43,20.73,19.51,18.19,18.53,18.01,18.71,17.98,17.71,17.20,16.90,16.29,16.20,16.64,17.24,16.66,17.91,16.91,18.66,17.94,19.06,17.68,19.58,19.02,20.40,20.80,20.25,19.86,18.78,18.39,16.58,16.60,17.09,18.50,18.25,16.57,16.37,15.22,15.41,15.07,15.20,15.85,15.84,15.75,16.08,15.40,16.32,16.43,16.90,17.20,17.75,19.26,19.55,20.43,21.61,23.08,23.19,21.85,22.74,23.71,22.92,21.96,21.50,20.93,19.97,19.77,18.71,19.32,20.24,20.86,22.16,23.19,23.92,24.87,25.26,26.12,26.10,26.86,26.21,25.67,25.16,24.44,23.59,21.78,20.47,19.15,19.08,17.59,17.24,16.41,16.31,15.46,16.27,14.91,15.86,15.31,15.39,15.94,15.37,15.14,15.57,15.68,16.63,17.39,17.79,18.78],[28.43,28.32,27.75,27.34,28.08,28.26,28.76,28.84,29.27,28.97,28.75,29.28,29.19,28.80,29.33,29.39,29.02,28.77,28.76,28.68,28.19,28.19,28.28,28.14,27.07,27.72,27.80,27.10,26.76,27.57,27.40,26.30,26.49,27.44,26.80,27.33,27.20,26.60,27.35,27.76,27.69,28.41,27.89,28.65,28.37,28.95,28.53,29.26,29.66,29.49,29.81,29.76,29.62,29.29,28.89,28.17,28.35,28.05,28.29,28.15,28.68,28.30,29.07,28.84,28.78,28.32,28.75,28.31,27.85,28.19,28.66,28.85,28.47,28.77,28.65,28.82,28.36,29.16,28.94,29.45,29.36,29.78,29.67,29.57,29.92,29.87,30.16,29.92,29.73,29.93,30.00,29.83,29.95,30.01,29.88,29.94,29.98,30.05,30.21,30.02,30.00,29.67,29.88,29.86,29.63,29.45,29.70,29.84,29.49,29.43,29.12,28.98,29.24,28.69,29.15,28.87,29.29,28.99,29.44,29.57,29.36,29.56,29.80,29.58,29.90,29.70,29.49,29.60,29.90,29.69,29.43,29.88,29.89,29.57,29.60,30.02,30.11,29.97,29.98,30.14,30.07,30.14,29.99,29.99,29.92,29.63,29.78,29.08,29.38,29.00,29.16,28.55,29.02,28.92,28.99,28.57,28.60,28.38,28.35,27.94,27.84,27.77,27.17,26.61,25.88,25.74,27.05,27.38,26.63,27.07,28.01,27.68,27.68,28.49,28.71,28.41,28.09,27.32,26.99,26.79,25.55,26.07,25.13,25.68,24.22,24.93,24.85,23.32,22.96,24.35,24.54,25.20,27.11,26.30,25.17,25.47,24.72,24.09,22.41,22.37,22.52,22.17,22.66,21.33,20.23,20.95,20.96,21.88,22.42,22.53,23.60,23.85,24.52,23.08,23.95,22.40,22.81,23.58,21.78,24.20,24.21,22.60,23.21,24.38,23.61,22.86,23.88,24.21,23.55,23.04,24.01,24.43,23.85,24.66,23.66,22.77,22.13,21.65,20.64,20.22,19.21,18.86,19.78,20.26,19.06,20.61,19.81,20.83,21.17,20.96,21.36,22.36,22.33,22.64,23.40,24.50,26.01,26.41,24.72,25.10,26.29,25.34,24.41,23.49,24.27,24.92,25.73,24.18,23.53,24.47,23.39,24.57,23.66,23.46,23.41,24.89,25.64,25.50,26.95,26.32,25.48,24.47,24.85,25.85,25.19,24.31,25.47,26.12,24.73,24.68,25.80,26.14,25.39,25.53,24.37,24.14,23.22,23.22,22.22,22.58,21.92,22.36,21.44,23.11,22.80,24.47,23.74,22.23,23.99,24.31,23.87,23.24,24.76,24.26,23.54,24.40,25.19,24.93,25.28,24.77,24.82,23.52,23.01,23.06,22.22,21.75,20.24,21.07,20.29,20.96,21.31,21.45,23.08,22.79,23.40,23.32,24.94,24.43,22.57,22.81,21.62,21.25,20.31,19.46,19.24,18.56,19.38,18.71,18.90,19.75,18.21,17.18,20.82,20.24,18.59,20.15,22.11,21.43,20.81,21.62,23.46,23.40,21.66,22.64,22.55,22.24,21.11,20.84,20.23,19.63,18.57,16.75,16.93,15.97,15.27,14.85,15.03,14.72,15.65,16.27,15.22,15.86,17.15,16.81,17.35,18.31,19.21,18.73,19.95,21.98,23.44,23.10,21.32,21.51,19.47,19.50,19.87,17.51,15.30,15.42,15.42,15.96,16.04,15.73,16.27,17.03,16.00,16.47,17.91,18.83,19.10,19.55,19.30,17.99,18.50,17.99,17.32,16.48,15.96,16.31,16.63,15.52,15.46,15.32,15.38,14.91,14.76,14.50,13.91,14.57,15.39,15.81,16.73,17.44,17.54,17.71,17.71,18.39,17.23,16.99,17.11,15.97,16.61,17.68,16.00,15.90,16.82,17.14,16.27,17.09,17.35,17.57,18.51,17.96,18.40,18.24,16.79,17.56,18.31,16.96,16.61,17.48,17.52,16.48,16.46,17.77,16.71,16.21,15.53,15.98,15.22,16.47,15.30,16.01,16.44,15.39,16.03,14.75,15.09,14.64,13.86,13.52,13.52,14.21,14.21,13.64,14.17,14.83,14.37,13.78,15.05,15.07,14.24,14.99,15.73,15.30,15.67,14.84,15.75,16.22,14.84,14.59,16.10,15.58,14.84,14.97,16.00,16.05,16.21,15.73,15.14,14.90,15.27,14.58,14.29,14.57,14.47,13.69,13.59,13.96,13.37,12.83,12.90,12.83,12.32,12.32,13.24,13.49,14.06,13.02,12.68,14.29,13.93,12.72,13.21,14.09,13.34,12.73,13.79,13.44,14.78,13.75,13.91,13.20,13.00,13.56,12.87,13.05,13.57,13.39,14.04,13.90,14.41,13.76,13.21,13.58,13.51,12.87,12.58,12.74,12.62,12.06,11.76,12.26,12.04,11.23,11.14,12.10,11.46,10.96,11.75,12.03,11.46,11.53,12.17,11.99,11.42,11.57,12.66,12.22,12.24,11.70,12.61,12.17,11.77,12.08,12.31,11.82,12.37,12.30,13.02,12.30,11.76,11.53,11.94,11.32,10.76,10.99,10.92,10.30,9.92,10.26,10.19,9.47,9.60,9.55,8.80,9.78,9.65,9.03,9.22,9.84,9.68,9.01,9.55,10.09,9.35,9.13,9.86,9.96,9.44,9.75,10.46,10.01,10.12,9.36,9.70,10.19,9.81,10.62,10.60,9.65,9.82,8.94,8.99,9.30,8.48,8.03,8.49,8.08,7.25,7.38,6.49,6.98,8.15,8.04,8.60,8.38,8.50,8.20,7.72,6.87,7.42,8.12,7.48,6.97,7.78,8.20,7.15,7.32,8.07,7.81,7.05,7.60,8.22,8.84,8.91,8.53,8.72,8.48,7.69,7.69,7.87,7.18,6.71,7.20,7.16,6.00,6.14,6.94,6.25,5.33,6.02,6.06,6.34,7.32,7.35,8.50,8.80,9.57,9.87,10.24,10.21,10.89,10.88,11.33,11.44,10.82,10.12,10.08,8.88,8.89,8.56,7.84,7.53,6.67,6.53,5.65,5.79,6.45,5.68,5.21,5.84,6.11,5.09,5.00,5.94,5.82,4.66,5.34,5.96,5.09,4.67,5.53,5.68,5.03,4.83,5.89,6.10,6.55,6.68,7.11,6.45,5.63,5.76,6.07,5.35,4.86,5.41,5.42,4.34,4.33,5.34,4.92,3.51,4.25,4.95,4.14,2.97,4.32,4.34,3.62,4.12,4.01,2.75,3.10,3.82,3.20,2.62,3.55,3.83,3.06,3.27,4.02,4.17,3.53,4.03,4.55,4.57,4.41,3.92,4.38,4.74,3.80,3.48,4.27,3.89,2.97,3.37,4.16,3.20,2.91,3.91,4.39,3.62,3.12,4.05,5.39,6.13,7.70,8.38,8.12,6.65,5.36,4.20,3.39,2.36,1.76,1.01,0.77,1.06,1.57,1.61,1.58,1.95,2.48,2.53,2.61,3.03,3.46,4.29,4.34,5.02,5.72,5.81,4.99,4.92,6.05,5.36,4.93,5.27,6.39,6.48,5.71,6.71,6.50,7.19,6.27,6.85,6.75,5.64,5.90,5.77,6.27,6.65,6.83,7.66,8.93,9.15,8.78,9.70,9.10,7.64,7.68,8.24,7.62,6.59,7.62,7.66,6.43,6.23,7.34,6.93,6.05,6.73,7.52,6.67,6.23,7.15,7.15,6.66,7.13,7.48,7.32,6.81,7.34,7.12,7.24,7.72,7.60,6.97,6.86,7.61,7.61,6.82,7.48,8.20,7.77,8.51,8.22,7.59,6.82,7.67,6.78,7.42,8.16,7.69,7.38,7.95,8.44,7.91,8.15,8.62,8.28,8.02,8.44,8.76,9.46,9.23,10.00,9.38,8.89,9.18,9.60,8.88,8.92,9.61,9.35,8.94,9.07,9.79,9.25,9.25,9.52,10.04,9.69,9.53,9.38,8.68,9.00,8.62,8.22,9.13,9.26,9.12,9.11,9.71,9.57,9.40,9.57,9.92,9.74,9.95,10.87,11.06,11.97,10.60,10.66,11.35,11.42,10.51,11.04,11.99,11.16,10.95,12.05,12.27,11.08,11.69,10.69,10.76,11.64,11.13,10.51,11.57,11.63,10.41,10.56,11.24,11.07,10.53,11.41,12.64,12.29,13.05,14.27,13.51,12.28,13.40,13.79,12.31,12.62,13.69,13.88,12.84,13.89,14.78,13.90,14.04,13.18,13.11,12.43,13.22,11.86,12.35,13.29,12.82,12.63,13.24,13.83,13.34,12.61,12.66,12.58,13.00,13.41,13.84,14.02,15.20,15.16,16.17,15.07,14.43,15.83,15.71,14.64,15.42,16.11,15.49,14.79,16.08,16.37,14.97,14.88,14.18,14.62,15.50,14.23,13.91,15.18,15.13,13.79,14.07,15.11,14.18,13.51,14.57,14.64,13.64,13.81,15.10,15.23,16.11,16.56,16.14,16.62,15.55,15.54,16.30,17.51,16.99,15.92,16.71,17.53,16.51,15.92,17.10,17.34,16.12,16.37,17.57,16.78,15.88,16.63,18.04,16.64,15.98,16.59,15.40,15.37,14.26,13.56,14.08,13.70,14.71,15.26,14.17,14.96,15.83,15.76,15.12,15.80,16.59,16.22,16.08,17.10,17.42,17.17,17.35,19.25,18.40,18.08,19.46,19.75,18.51,18.47,19.64,19.09,17.43,18.84,19.80,18.34,18.06,19.29,19.30,18.05,18.59,19.98,19.15,17.95,18.89,18.74,17.01,17.40,16.15,16.21,16.44,16.47,15.92,16.64,17.21,16.73,16.58,18.00,18.11,17.51,17.71,18.96,19.41,20.29,20.11,18.81,19.59,20.60,19.69,19.66,20.85,21.18,21.09,21.35,21.52,20.43,20.58,20.77,19.97,19.78,20.24,20.03,18.35,18.54,19.10,18.50,17.89,18.08,17.37,16.26,16.81,17.00,18.06,18.02,19.37,17.76,17.67,19.11,19.08,19.17,20.20,19.62,19.54,20.66,20.99,20.50,20.84,21.65,21.52,21.47,22.39,22.04,22.05,21.38,20.95,20.85,20.72,20.22,20.23,20.36,19.26,18.73,19.06,17.80,19.05,18.19,17.95,17.87,19.38,18.38,18.51,19.60,19.49,19.57,18.49,19.52,19.92,18.34,19.49,19.16,19.41,20.15,20.44,20.58,20.93,21.23,21.18,21.39,22.29,22.26,21.70,21.85,21.32,20.60,21.15,20.96,20.13,20.03,20.33,19.49,18.92,19.09,18.62,17.78,17.70,16.62,17.17,16.05,16.48,17.64,18.19,18.79,17.76,17.43,18.77,19.25,18.40,18.64,20.04,20.10,19.48,20.55,20.99,20.71,21.25,21.91,21.83,21.87,22.25,22.80,22.96,22.76,21.74,21.96,22.70,21.64,21.38,22.29,22.12,21.01,21.05,21.96,20.89,20.17,20.69,21.03,19.42,19.40,20.41,19.77,18.35,18.80,19.92,17.98,17.80,18.51,18.62,17.16,16.71,18.50,17.65,16.20,15.98,17.18,15.75,15.40,15.40,24.74,24.55,23.84,23.26,22.99,22.24,22.69,23.01,22.18,21.54,22.42,22.04,21.02,20.46,21.33,20.87,19.96,18.78,18.12,16.90,16.62,16.09,15.71,15.83,16.52,15.66,15.09,15.90,16.18,16.61,17.17,17.74,17.89,18.58,19.86,19.52,19.35,19.00,17.61,19.51,18.43,19.64,19.59,18.95,19.38,18.02,18.63,19.58,19.38,18.07,19.39,18.11,19.71,18.47,20.02,21.05,20.26,22.04,22.88,20.94,21.47,20.37,21.89,21.25,22.62,22.04,20.77,20.38,20.25,19.37,19.46,19.61,17.89,18.53,17.08,17.65,18.55,18.33,19.70,19.52,21.29,21.99,23.77,23.69,24.38,24.71,24.91,24.25,24.54,23.49,23.22,24.03,23.44,23.89,24.48,24.30,24.32,24.49,25.09,24.29,24.42,25.33,24.40,24.55,24.01,23.14,23.85,23.34,22.64,22.83,22.61,21.51,21.04,21.34,21.11,19.78,19.90,19.92,19.04,18.54,18.46,18.30,17.20,16.74,17.39,16.69,16.26,15.98,16.14,15.98,15.54,15.63,15.87,15.52,15.01,15.50,15.78,15.33,16.53,15.75,17.48,16.89,18.57,19.20,20.64,21.93,20.05,20.97,19.48,18.32,18.19,16.70,17.48,16.09,16.59,16.14,16.57,17.89,17.52,15.88,16.41,16.97,17.84,18.47,19.44,19.91,20.22,19.05,19.40,18.99,19.85,20.22,19.44,20.11,19.62,20.05,19.75,18.95,17.76,18.01,16.85,16.80,17.46,15.84,15.65,16.94,15.68,15.26,14.84,15.75,14.76,14.40,13.93,14.48,15.04,15.46,15.57,16.27,16.17,17.33,16.96,18.24,18.47,17.67,18.12,19.17,18.64,18.12,19.18,19.31,18.74,19.23,17.75,18.41,19.44,18.73,17.47,18.20,17.86,19.01,18.99,18.72,18.70,18.45,18.48,17.74,17.41,16.83,18.25,18.39,17.09,17.60,18.71,18.31,17.85,18.63,20.15,18.85,17.71,18.00,17.70,18.31,17.84,17.23,17.04,16.26,15.68,15.61,16.47,17.32,16.55,17.64,16.79,18.35,17.68,18.48,17.28,19.13,18.51,20.08,20.62,19.80,19.33,18.18,18.00,16.45,16.56,16.83,18.15,17.87,16.45,16.70,15.34,15.33,14.71,14.82,15.38,15.36,15.38,16.04,15.25,16.35,16.35,16.90,17.13,17.58,19.00,19.16,19.99,21.14,22.49,22.57,21.26,21.99,23.10,22.29,21.45,20.92,20.60,19.55,19.31,18.20,18.88,20.00,20.31,21.71,22.74,23.59,24.35,24.78,25.71,25.60,26.52,25.79,25.20,24.76,24.00,23.26,21.44,20.09,18.71,18.76,17.42,17.07,16.26,16.39,15.37,16.37,15.04,15.67,14.92,15.30,16.14,15.04,14.80,15.21,15.53,16.55,16.87,17.58,18.49],[27.77,27.85,27.14,26.66,27.57,27.79,28.32,28.51,28.97,28.63,28.46,29.12,28.89,28.48,29.07,29.07,28.67,28.37,28.47,28.28,27.69,27.77,27.79,27.55,26.44,27.25,27.20,26.46,26.11,26.99,26.92,25.56,25.78,26.98,26.18,26.96,26.63,25.90,26.78,27.27,27.15,28.13,27.31,28.29,27.92,28.51,28.01,28.85,29.32,29.19,29.47,29.47,29.36,28.99,28.54,27.72,28.12,27.58,28.04,27.74,28.41,28.00,28.87,28.62,28.31,28.05,28.31,27.89,27.29,27.68,28.28,28.51,28.21,28.54,28.19,28.51,27.81,28.91,28.54,29.25,29.08,29.54,29.50,29.31,29.71,29.66,29.91,29.75,29.58,29.71,29.73,29.61,29.70,29.80,29.63,29.70,29.66,29.79,29.98,29.81,29.85,29.44,29.68,29.78,29.48,29.13,29.51,29.71,29.33,29.23,28.87,28.62,28.99,28.28,28.89,28.43,28.96,28.67,29.19,29.30,29.03,29.23,29.52,29.30,29.65,29.43,29.19,29.39,29.67,29.45,29.21,29.66,29.70,29.35,29.42,29.79,29.90,29.75,29.79,29.93,29.90,29.96,29.83,29.76,29.71,29.40,29.50,28.87,29.11,28.70,28.83,28.08,28.72,28.64,28.68,28.27,28.26,28.14,28.03,27.41,27.37,27.31,26.62,25.91,25.18,24.93,26.38,26.88,25.89,26.47,27.47,27.22,26.99,28.08,28.36,27.96,27.59,26.63,26.33,26.03,24.64,25.25,24.23,24.85,23.37,24.09,23.93,22.33,22.08,23.50,23.63,24.49,26.36,25.55,24.43,24.95,23.80,23.44,21.56,21.73,21.73,21.30,21.73,20.43,19.29,20.36,20.20,21.14,21.64,21.79,23.05,23.05,24.04,22.49,23.24,21.60,22.06,22.72,20.82,23.32,23.53,21.74,22.28,23.56,22.78,21.93,23.03,23.38,22.60,22.13,23.16,23.48,22.84,23.73,22.68,21.91,21.26,20.71,19.90,19.02,18.14,17.91,18.64,19.33,18.04,19.51,18.98,19.66,20.20,20.11,20.57,21.43,21.50,21.87,22.58,23.58,25.22,25.67,23.86,24.16,25.60,24.55,23.58,22.64,23.44,24.12,24.94,23.20,22.52,23.67,22.58,23.65,22.60,22.43,22.40,23.94,24.89,24.70,26.27,25.69,24.86,23.73,24.33,25.26,24.42,23.66,24.84,25.50,24.07,24.08,25.24,25.41,24.80,24.88,23.65,23.24,22.34,22.36,21.47,21.77,20.89,21.30,20.56,22.10,21.93,23.85,23.04,21.55,23.41,23.73,23.20,22.55,24.15,23.63,22.87,23.60,24.60,24.18,24.52,23.94,24.08,22.72,22.08,22.27,21.48,20.90,19.39,20.16,19.29,19.99,20.70,20.79,22.47,22.09,23.13,22.68,24.36,23.54,21.66,21.90,20.76,20.52,19.54,18.59,18.51,17.52,18.69,17.63,17.53,18.63,17.12,15.96,19.57,19.35,17.33,18.56,21.22,20.52,19.57,20.48,22.65,22.49,20.13,21.55,21.59,21.04,19.22,19.21,19.06,17.72,16.83,15.27,15.54,14.38,13.76,13.57,13.63,13.45,14.26,14.73,13.77,14.34,15.69,15.20,15.69,16.56,17.35,17.09,17.99,20.30,21.84,21.80,19.65,19.90,17.56,18.11,18.22,15.78,13.78,13.77,13.67,13.96,14.19,14.07,14.26,15.08,14.15,14.57,15.63,16.53,17.03,17.50,16.85,15.75,15.89,15.39,14.85,14.47,13.73,13.95,14.47,13.43,13.40,13.39,13.30,12.96,12.68,12.40,11.90,12.52,13.29,13.66,14.54,14.93,15.21,15.46,15.21,15.80,14.69,14.55,14.44,13.73,14.32,14.91,13.78,13.66,14.50,14.68,14.07,14.49,14.59,15.24,15.90,15.60,15.99,15.72,14.82,15.46,15.91,14.85,14.80,15.22,15.42,14.59,14.60,15.42,14.53,14.14,13.58,14.07,13.12,14.33,13.24,13.86,14.24,13.60,14.05,12.80,13.27,12.63,11.94,11.53,11.64,12.45,12.35,11.71,12.11,12.97,12.38,11.86,12.93,12.98,12.34,12.60,13.07,13.09,13.19,12.74,12.92,13.72,12.77,12.51,13.42,13.35,12.57,12.49,13.32,13.32,13.44,13.30,12.58,12.63,13.12,12.33,11.97,12.27,12.25,11.36,11.26,11.85,11.39,10.56,10.89,11.07,10.25,10.32,11.27,11.21,11.95,11.02,10.91,11.87,11.85,10.75,10.98,11.76,11.14,10.57,11.21,11.02,11.88,11.28,11.44,10.96,10.61,11.04,10.43,10.56,10.92,10.97,11.46,11.23,12.02,11.30,10.64,11.03,11.23,10.50,9.96,10.51,10.48,9.74,9.57,10.14,9.96,9.22,9.22,10.04,9.49,9.17,9.67,9.91,9.17,9.41,9.85,9.72,9.08,9.37,9.99,9.69,9.54,9.17,9.85,9.84,9.07,9.56,9.81,9.62,10.11,9.81,10.46,9.79,9.15,8.96,9.37,8.91,8.48,8.55,8.57,8.22,7.85,8.27,8.36,7.70,7.78,7.85,7.36,8.03,8.07,7.39,7.67,8.07,7.81,7.24,7.67,8.01,7.46,7.35,7.83,7.88,7.35,7.61,8.02,7.78,7.88,7.37,7.70,8.09,7.81,8.49,8.21,7.45,7.54,7.00,6.92,7.27,6.78,6.13,6.56,6.46,5.60,5.70,5.12,5.54,6.50,6.33,6.72,6.75,7.03,6.69,6.34,5.56,6.20,6.63,5.85,5.61,6.37,6.57,5.71,6.06,6.49,6.30,5.70,6.29,6.61,6.81,6.99,6.48,6.71,6.71,6.10,6.00,6.23,5.59,5.10,5.53,5.56,4.77,4.72,5.30,4.96,4.28,4.73,4.95,5.13,5.80,5.72,6.54,6.91,7.65,7.78,8.54,8.16,8.73,8.91,9.13,9.74,9.19,8.53,8.16,7.42,7.20,6.95,6.33,6.13,5.48,5.41,4.86,5.09,5.20,4.61,4.41,4.85,4.84,4.20,4.27,4.76,4.55,3.91,4.50,4.76,4.11,4.12,4.63,4.68,4.02,4.28,5.02,5.17,5.30,5.30,5.55,5.14,4.58,4.52,4.70,4.34,3.77,4.15,4.28,3.48,3.24,4.03,3.88,2.78,3.30,3.79,3.42,2.51,3.58,3.62,3.20,3.41,3.38,2.35,2.72,3.19,2.67,2.10,3.03,3.22,2.52,2.64,3.62,3.47,2.99,3.65,3.97,3.99,3.60,3.09,3.34,3.64,2.78,2.76,3.29,2.90,2.14,2.74,3.25,2.61,2.55,3.39,3.57,3.12,2.86,3.75,5.09,5.71,7.41,8.21,8.08,6.71,5.29,4.01,3.31,2.72,2.22,1.39,0.96,0.76,0.98,1.31,1.39,1.26,1.69,2.04,2.08,2.17,2.72,3.29,3.55,4.12,4.76,4.65,3.95,4.10,4.81,4.29,3.84,4.43,5.05,5.09,4.48,5.22,5.36,5.98,5.56,5.99,6.15,5.09,5.19,5.14,5.89,6.13,6.42,7.06,8.23,8.42,8.08,8.77,8.08,6.90,6.66,7.26,6.57,5.72,6.50,6.75,5.56,5.31,6.26,5.86,5.07,5.55,6.30,5.55,5.06,5.77,6.12,5.48,5.67,6.30,6.29,5.74,6.33,5.82,6.01,6.35,6.26,5.66,5.45,6.06,6.10,5.38,6.02,6.53,6.12,6.81,6.46,6.03,5.54,6.26,5.51,5.95,6.75,6.48,5.92,6.51,7.18,6.46,6.58,7.25,6.94,6.70,7.25,7.53,8.02,7.89,8.71,8.04,7.39,7.89,8.22,7.59,7.37,8.08,7.84,7.38,7.56,8.06,7.58,7.55,7.81,8.17,8.17,8.07,7.58,6.88,7.26,6.95,6.58,7.55,7.62,7.51,7.54,8.14,8.07,7.76,8.10,8.56,8.49,8.46,9.23,9.48,10.07,9.05,8.98,9.79,9.78,8.85,9.37,10.18,9.58,9.14,10.24,10.16,9.24,9.52,8.78,9.08,9.62,9.11,8.76,9.77,9.69,8.59,8.86,9.41,9.37,8.81,9.75,10.66,10.43,11.34,12.43,11.67,10.41,11.65,11.91,10.62,10.77,11.79,11.72,10.92,11.90,12.41,11.67,11.67,10.83,11.01,10.36,11.23,10.11,10.44,11.53,10.77,10.62,11.40,12.08,11.47,10.66,10.87,10.73,11.09,11.52,12.03,12.28,13.48,13.38,14.36,13.44,12.76,14.34,13.76,13.01,13.85,14.40,13.62,13.04,14.19,14.13,12.97,12.89,12.40,12.62,13.55,12.24,12.23,13.56,13.42,11.96,12.30,13.41,12.27,11.82,12.86,12.90,11.69,12.14,13.22,13.33,14.04,14.68,14.25,14.38,13.61,13.82,14.29,15.98,15.57,14.47,15.19,16.02,15.13,14.23,15.35,15.59,14.64,14.91,16.07,14.78,14.11,15.18,16.12,14.93,14.07,14.77,13.46,13.28,12.31,11.83,12.16,12.13,12.78,13.43,12.49,13.10,14.19,14.07,13.39,14.30,15.11,14.44,14.39,15.42,15.92,15.57,15.45,17.35,16.64,16.40,17.79,17.87,16.88,17.01,18.10,17.48,16.01,17.37,18.25,16.83,16.76,18.04,17.69,16.46,17.20,18.47,17.28,16.28,17.53,16.82,15.36,15.89,14.29,14.25,14.89,14.69,14.19,15.16,15.84,15.08,14.93,16.41,16.61,15.80,16.27,17.25,17.67,18.60,18.47,17.46,18.26,19.12,18.65,18.29,19.39,19.37,19.41,19.79,19.96,18.79,19.30,19.41,18.59,18.38,19.03,18.68,16.91,17.03,17.43,16.85,16.20,16.04,15.44,14.51,15.02,15.20,16.37,16.47,17.69,16.07,15.98,17.51,17.38,17.52,18.61,18.21,18.02,19.25,19.33,19.23,19.52,20.15,19.94,20.08,20.65,20.43,20.47,19.79,19.61,19.68,19.03,18.84,18.61,18.61,17.49,17.10,17.53,16.09,17.38,16.49,16.14,16.03,17.53,16.75,16.80,17.91,17.81,17.95,16.86,17.81,18.20,16.65,17.86,17.60,17.87,18.69,18.84,19.20,19.53,19.72,19.52,19.96,20.82,20.73,20.24,20.38,19.84,19.37,19.71,19.38,18.54,18.53,18.73,17.86,17.29,17.60,16.80,16.08,15.92,14.97,15.57,14.46,14.82,15.84,16.47,17.06,16.15,15.86,17.26,17.71,16.79,17.32,18.64,18.71,18.01,19.14,19.42,19.16,19.85,20.44,20.41,20.63,21.01,21.48,21.54,21.42,20.56,20.60,21.34,20.29,19.96,20.84,20.57,19.58,19.64,20.50,19.34,18.72,19.14,19.35,17.80,17.88,18.71,18.07,16.74,17.13,17.95,16.46,16.08,16.76,16.98,15.34,15.10,16.42,15.80,14.38,14.14,15.00,13.69,13.57,13.09,23.95,23.45,22.64,21.93,21.80,20.97,21.55,21.89,20.96,20.22,21.15,20.64,19.52,18.70,20.01,19.56,18.61,17.42,16.62,15.63,15.09,14.79,14.42,14.39,15.06,14.53,13.96,14.85,15.29,15.76,16.06,16.90,16.74,17.76,18.97,18.76,18.30,18.20,16.89,18.84,17.77,18.92,18.83,18.43,18.56,17.43,18.01,18.94,18.94,17.30,18.76,17.29,19.09,17.65,19.19,20.07,19.26,21.22,22.06,20.14,20.58,19.45,21.10,20.50,21.98,21.38,19.98,19.73,19.74,18.67,18.89,19.00,17.11,17.46,15.93,16.25,17.06,16.73,18.04,17.89,19.57,20.33,22.47,22.33,23.17,23.62,23.96,23.12,23.61,22.49,22.05,23.14,22.33,22.90,23.47,23.53,23.46,23.92,24.24,23.38,23.56,24.44,23.53,23.63,23.12,22.19,22.87,22.19,21.29,21.45,21.35,19.86,19.51,19.95,19.45,18.04,18.43,18.37,17.38,16.78,16.95,16.60,15.56,15.03,15.76,15.10,14.79,14.53,14.54,14.49,14.06,14.21,14.48,14.25,13.86,14.28,14.75,14.55,15.55,14.57,16.14,15.67,17.43,18.02,19.40,20.96,18.72,19.93,18.29,17.34,17.31,15.63,16.63,15.18,15.91,15.15,16.22,17.23,16.96,15.38,15.66,16.17,17.07,17.54,18.60,19.03,19.37,18.37,18.55,17.93,18.77,19.39,18.68,19.28,18.71,19.28,18.72,17.99,17.00,16.96,15.94,15.99,16.51,14.92,14.92,16.28,15.09,14.48,14.40,15.33,14.11,13.81,13.37,13.57,14.33,14.42,14.52,15.15,14.75,16.03,15.55,16.79,17.16,16.33,16.94,17.89,17.56,16.80,18.03,18.30,17.80,18.33,16.82,17.49,18.55,17.78,16.48,17.24,16.97,18.02,18.07,17.65,17.60,17.13,17.15,16.77,16.50,15.87,17.02,17.33,15.89,16.42,17.60,16.97,16.57,17.31,18.79,17.41,16.35,16.76,16.29,17.20,16.50,16.27,16.08,15.43,14.50,14.89,15.18,16.14,15.16,16.21,15.30,16.78,15.91,16.87,15.62,17.44,16.90,18.51,18.95,18.35,17.73,16.66,16.52,14.88,15.25,15.45,16.76,16.67,15.26,15.38,14.07,14.22,13.75,14.12,14.38,14.40,14.60,15.19,14.06,15.33,15.14,15.83,15.87,16.33,17.80,17.80,18.61,19.69,21.32,21.16,19.66,20.79,22.07,21.01,20.29,19.55,19.30,18.38,17.89,16.72,17.14,18.35,18.64,20.09,21.19,22.21,23.24,23.61,24.88,24.68,25.76,24.96,24.37,23.73,22.77,21.82,19.77,18.40,17.08,17.12,15.82,15.53,14.90,15.19,14.07,15.30,14.06,14.88,14.34,14.44,15.42,14.25,13.90,14.43,14.46,15.67,15.95,16.50,17.45],[27.55,27.57,26.83,26.38,27.23,27.54,28.15,28.17,28.78,28.30,28.12,28.86,28.72,28.20,28.77,28.80,28.50,28.01,28.18,28.00,27.37,27.46,27.49,27.28,26.14,26.98,26.84,26.13,25.82,26.56,26.53,25.19,25.33,26.49,25.81,26.60,26.24,25.54,26.30,26.99,26.84,27.86,27.01,28.04,27.71,28.32,27.90,28.71,29.24,29.06,29.35,29.36,29.22,28.69,28.31,27.43,27.79,27.35,27.74,27.45,28.15,27.75,28.75,28.40,27.99,27.78,28.02,27.55,27.02,27.31,27.99,28.18,27.93,28.27,27.89,28.27,27.55,28.66,28.21,29.00,28.79,29.39,29.33,29.06,29.54,29.53,29.85,29.48,29.38,29.56,29.65,29.36,29.43,29.59,29.49,29.61,29.63,29.67,29.74,29.56,29.70,29.14,29.39,29.57,29.32,28.93,29.27,29.54,29.10,28.98,28.60,28.41,28.71,28.11,28.65,28.13,28.65,28.36,28.86,29.07,28.86,29.02,29.37,29.12,29.52,29.21,28.92,29.24,29.52,29.24,28.98,29.51,29.46,29.14,29.24,29.64,29.62,29.51,29.65,29.84,29.71,29.89,29.69,29.50,29.54,29.13,29.27,28.57,28.86,28.45,28.56,27.82,28.42,28.41,28.43,27.98,27.87,27.81,27.83,27.12,27.05,26.95,26.26,25.48,24.76,24.43,26.02,26.47,25.55,26.06,27.13,26.79,26.55,27.82,28.13,27.62,27.34,26.13,26.00,25.59,24.12,24.83,23.76,24.43,22.89,23.65,23.48,21.82,21.66,23.21,23.31,24.13,26.28,25.40,24.06,24.76,23.49,22.99,21.05,21.41,21.35,20.84,21.35,19.97,18.72,19.88,19.57,20.78,21.26,21.47,22.97,22.91,23.95,22.41,23.15,21.37,21.81,22.31,20.32,22.83,23.12,21.30,21.77,23.21,22.28,21.45,22.68,23.05,22.19,21.70,22.74,22.98,22.35,23.30,22.36,21.47,20.79,20.12,19.23,18.66,17.88,17.48,18.41,19.03,17.64,19.13,18.40,19.03,19.64,19.57,20.10,20.98,21.07,21.30,22.07,23.13,24.80,25.23,23.36,23.80,25.16,24.04,23.21,22.22,23.05,23.63,24.49,22.93,22.10,23.20,22.05,23.04,22.12,21.87,21.78,23.42,24.47,24.25,25.86,25.27,24.37,23.21,23.80,24.81,23.93,23.20,24.39,25.09,23.60,23.65,24.76,24.99,24.16,24.45,23.30,22.73,21.80,21.93,20.91,21.15,20.36,20.76,20.03,21.51,21.42,23.45,22.56,21.05,22.91,23.23,22.64,22.16,23.81,23.19,22.47,23.16,24.14,23.72,23.95,23.47,23.67,22.28,21.65,21.71,20.88,20.38,18.81,19.68,18.79,19.66,20.47,20.69,22.37,21.84,22.91,22.53,24.18,23.14,21.35,21.60,20.34,19.81,18.97,17.79,18.06,17.04,18.45,17.35,16.98,18.02,16.67,15.47,18.85,18.71,16.78,17.81,20.56,19.80,18.57,19.66,21.77,21.78,19.27,20.89,20.88,20.26,18.47,18.64,18.24,16.91,16.15,14.71,14.74,13.58,13.18,12.66,13.15,12.72,13.66,13.95,12.85,13.66,14.84,14.30,14.75,15.69,16.26,15.94,17.04,19.35,20.94,20.93,18.82,19.01,16.72,17.35,17.32,15.08,12.81,12.65,12.51,12.96,13.22,12.67,12.98,13.79,13.01,13.31,14.38,15.39,15.98,16.42,15.67,14.75,14.87,14.29,13.85,13.13,12.41,12.70,13.14,12.12,12.02,12.13,11.98,11.58,11.37,11.25,10.66,11.42,12.12,12.42,13.43,13.82,14.16,14.47,14.17,15.04,13.76,13.52,13.39,12.49,13.10,13.78,12.59,12.37,13.23,13.66,12.84,13.29,13.43,13.94,14.72,14.27,14.90,14.50,13.65,14.13,14.56,13.48,13.44,13.94,13.76,13.23,13.42,14.01,13.37,13.12,12.53,12.84,11.97,13.23,12.19,12.85,13.20,12.38,12.89,11.67,12.02,11.59,10.84,10.33,10.47,11.29,11.06,10.42,10.96,11.53,10.96,10.59,11.38,11.55,10.93,11.36,11.91,11.72,12.00,11.32,11.83,12.48,11.41,11.18,12.36,12.05,11.33,11.36,12.41,12.40,12.51,12.33,11.61,11.52,11.99,11.15,10.90,10.99,11.09,10.30,10.11,10.57,10.07,9.43,9.67,9.81,9.11,9.39,9.97,10.25,10.60,9.70,9.69,10.59,10.56,9.48,9.89,10.60,9.96,9.39,10.24,10.24,11.13,10.33,10.60,9.95,9.64,10.25,9.43,9.69,10.27,10.00,10.72,10.32,11.07,10.38,9.69,10.01,10.20,9.48,8.97,9.45,9.31,8.65,8.47,8.84,8.81,8.08,8.30,8.98,8.36,8.04,8.87,8.90,8.15,8.41,9.04,8.86,8.29,8.56,9.36,8.99,8.99,8.35,9.35,9.21,8.54,9.02,9.25,9.08,9.58,9.26,9.67,9.22,8.54,8.27,8.64,8.22,7.67,7.87,7.87,7.37,7.13,7.42,7.38,6.82,6.86,7.04,6.45,7.46,7.25,6.53,6.78,7.31,6.99,6.42,7.00,7.26,6.67,6.57,7.33,7.26,6.76,7.19,7.72,7.30,7.54,6.99,7.47,7.60,7.49,8.07,7.77,6.98,7.04,6.61,6.44,6.76,6.22,5.52,5.96,5.88,5.04,5.09,4.67,5.03,5.92,5.69,6.12,6.13,6.19,6.02,5.65,4.87,5.46,5.94,5.22,4.96,5.71,5.86,5.05,5.30,5.90,5.62,5.00,5.58,6.04,6.59,6.60,6.22,6.33,6.13,5.50,5.49,5.66,5.07,4.64,4.97,5.04,4.19,4.30,4.77,4.45,3.88,4.45,4.54,4.75,5.41,5.26,6.20,6.51,7.50,7.53,8.11,7.49,8.21,8.02,8.36,8.65,8.24,7.67,7.37,6.70,6.59,6.27,5.66,5.49,4.81,4.88,4.31,4.50,4.71,4.14,3.82,4.24,4.28,3.65,3.77,4.22,3.95,3.20,3.87,4.17,3.60,3.46,3.97,3.89,3.57,3.55,4.31,4.47,4.76,4.90,5.18,4.53,3.92,4.04,4.07,3.80,3.35,3.76,3.71,2.86,2.77,3.37,3.27,2.38,2.85,3.28,2.84,2.13,2.98,3.09,2.85,2.94,2.74,2.14,2.41,2.69,2.30,1.90,2.54,2.52,2.20,2.20,2.89,2.81,2.44,3.00,3.31,3.36,3.05,2.60,2.78,3.05,2.41,2.35,2.71,2.40,1.83,2.18,2.61,2.09,1.98,2.80,3.00,2.74,2.71,3.13,4.83,5.29,6.97,7.81,7.88,6.22,5.00,3.59,3.01,2.48,2.06,1.60,1.33,0.95,0.77,0.95,1.22,1.16,1.24,1.59,1.77,1.89,2.25,2.75,3.18,3.71,4.26,4.15,3.56,3.73,4.36,4.06,3.51,3.98,4.61,4.76,4.28,5.04,5.01,5.77,5.28,5.60,5.92,5.08,4.93,4.98,5.72,5.83,6.04,6.72,7.95,7.89,7.48,8.08,7.35,6.20,5.97,6.41,5.80,5.19,5.72,5.84,4.91,4.78,5.45,5.16,4.43,5.04,5.43,4.77,4.39,5.21,5.26,4.68,4.95,5.69,5.51,5.03,5.83,5.18,5.48,5.81,5.73,5.10,4.89,5.63,5.76,5.06,5.56,6.15,5.82,6.50,6.15,5.98,5.22,5.90,4.96,5.46,6.28,5.75,5.18,6.11,6.25,5.74,5.89,6.56,6.01,5.79,6.43,6.73,7.12,7.04,7.88,7.31,6.57,7.10,7.53,6.78,6.75,7.43,7.25,6.65,7.15,7.55,7.01,7.15,7.61,7.79,8.22,7.93,7.28,6.48,6.92,6.45,5.87,6.98,6.96,6.69,6.89,7.43,7.24,6.88,7.26,7.80,7.50,7.32,8.12,8.54,9.07,8.06,8.15,8.74,8.83,8.13,8.48,9.05,8.52,8.32,9.21,9.48,8.46,8.93,8.25,8.37,8.83,8.56,8.23,8.77,8.88,8.03,8.02,8.65,8.45,8.24,9.11,9.56,9.29,10.04,10.86,10.41,9.43,10.20,10.68,9.44,9.64,10.50,10.57,9.99,10.72,11.36,10.69,10.79,10.03,10.20,9.77,10.39,9.45,9.79,10.33,9.89,9.78,10.12,10.67,10.28,10.11,9.81,9.71,9.88,10.35,10.76,10.74,11.87,11.76,12.61,11.82,11.12,12.48,12.09,11.25,12.06,12.55,11.96,11.60,12.68,12.92,11.66,11.82,11.29,11.70,12.32,11.15,11.17,11.98,11.95,10.80,11.06,11.94,11.19,10.84,11.34,11.60,10.93,11.17,12.03,12.44,12.73,13.19,12.71,12.43,12.04,12.34,12.67,13.88,13.61,12.57,13.25,14.03,13.11,12.98,13.61,13.71,13.08,13.33,14.18,13.27,12.91,13.72,14.65,13.62,13.10,13.72,12.59,12.83,11.98,11.45,11.91,11.58,12.02,12.56,11.70,12.03,12.75,12.55,11.96,12.77,13.52,12.67,12.92,13.68,14.12,13.46,13.56,15.27,14.78,14.68,15.75,15.95,15.10,15.08,16.16,15.35,14.42,15.55,16.41,14.98,15.11,16.23,16.22,15.09,15.78,16.84,15.95,15.00,16.17,15.73,14.38,14.76,13.34,13.54,13.89,13.54,13.03,13.80,14.12,13.93,13.44,14.58,14.92,14.21,14.39,15.48,15.71,16.74,16.59,15.71,16.47,17.34,16.85,16.64,17.82,17.87,18.00,18.31,18.35,17.34,17.68,17.79,17.26,16.86,17.27,17.19,15.60,15.76,16.17,15.65,15.15,15.02,14.48,13.67,14.14,14.20,15.07,15.14,16.15,14.82,14.47,15.69,15.48,15.72,16.51,16.12,16.17,17.04,17.40,17.28,17.50,18.20,18.02,18.13,19.22,18.89,18.93,18.44,17.74,17.70,17.46,17.31,17.04,16.96,16.14,15.92,15.96,14.93,15.89,15.25,14.95,15.09,16.55,16.21,16.22,17.20,16.94,16.80,15.67,16.40,16.69,15.32,16.23,15.99,16.37,16.89,16.92,17.29,17.59,17.90,17.40,18.15,18.94,19.12,18.40,18.71,18.20,17.69,18.02,17.74,17.02,16.95,17.07,16.39,15.96,16.08,15.49,15.07,14.99,14.12,14.57,14.01,14.36,14.88,15.25,15.90,15.29,14.90,15.84,16.43,15.64,16.00,16.97,16.99,16.54,17.47,17.82,17.56,18.20,18.80,18.83,19.04,19.47,19.72,19.86,19.67,18.83,18.92,19.73,18.61,18.33,19.21,18.99,17.95,18.11,18.95,17.71,17.20,17.63,17.84,16.35,16.50,17.48,16.72,15.42,15.93,16.75,15.37,14.97,15.77,15.79,14.54,14.36,15.47,14.72,13.51,13.42,14.13,12.69,12.63,12.27,23.14,22.94,22.12,21.51,21.36,20.47,21.11,21.51,20.49,19.76,20.74,20.13,18.89,18.26,19.39,18.96,18.15,17.08,16.18,15.18,14.45,14.21,13.66,13.79,14.67,14.00,13.58,14.30,14.97,15.38,15.78,16.54,16.32,17.13,18.61,18.34,17.72,17.63,16.17,18.38,17.09,18.74,18.69,18.05,18.65,17.41,17.81,19.05,18.91,17.21,18.57,16.79,18.82,17.18,18.78,19.72,18.82,20.74,21.45,19.34,20.12,19.08,20.75,20.34,21.72,21.21,19.73,19.60,19.46,18.21,18.48,18.48,16.56,16.80,15.21,15.49,16.32,15.97,17.18,17.07,18.59,19.41,21.46,21.25,22.18,22.62,23.00,22.23,22.75,21.71,21.22,22.33,21.87,22.27,22.69,22.86,22.75,23.20,23.69,22.64,22.85,23.62,22.84,22.83,22.21,21.42,22.02,21.06,20.61,20.69,20.32,19.00,18.88,19.18,18.46,17.26,17.84,17.53,16.43,15.96,16.22,15.67,14.68,14.30,14.75,14.09,13.83,13.58,13.53,13.43,13.14,13.50,13.74,13.38,13.60,13.86,14.39,14.15,15.09,13.75,15.48,14.98,16.64,17.22,18.67,20.24,18.11,19.25,17.54,16.67,16.81,14.82,16.15,14.65,15.74,15.13,15.88,17.08,16.56,15.05,15.24,15.58,16.68,17.14,18.07,18.67,18.71,17.82,17.96,17.26,17.91,18.59,17.85,18.43,17.92,18.43,18.01,17.48,16.20,16.26,15.53,15.29,15.98,14.19,14.18,15.68,14.63,13.90,13.93,15.00,13.83,13.84,13.37,13.34,13.76,14.08,13.83,14.33,13.97,15.45,14.91,16.18,16.29,15.91,16.28,17.16,16.94,16.33,17.38,17.45,16.97,17.65,15.99,16.90,17.75,17.12,16.08,16.67,16.48,17.41,17.83,17.34,17.55,17.04,17.15,16.59,16.29,15.49,16.80,17.06,15.65,15.96,17.33,16.57,16.12,16.87,18.15,16.82,15.71,16.15,15.98,16.70,15.93,15.76,15.44,14.99,14.07,14.34,14.59,15.52,14.54,15.78,14.50,16.03,15.09,16.00,14.80,16.52,16.05,17.50,17.90,17.50,16.76,15.88,15.61,14.08,14.54,14.72,15.93,16.00,14.82,14.73,13.22,13.62,13.31,13.59,14.16,14.50,14.12,14.96,13.67,14.77,14.47,15.23,15.11,15.84,17.24,17.22,17.91,19.03,20.63,20.68,19.23,20.46,21.61,20.51,19.84,19.20,18.87,18.17,17.55,16.37,16.62,17.93,18.14,19.46,20.60,21.44,22.33,22.84,24.13,24.09,25.10,24.35,23.38,22.80,21.66,21.02,18.95,17.73,16.42,16.37,15.05,14.88,14.13,14.47,13.19,14.66,13.50,14.91,14.43,14.18,15.39,14.25,13.45,13.96,13.94,15.10,15.49,16.04,16.77],[27.53,27.58,26.88,26.34,27.25,27.47,28.15,28.24,28.84,28.37,28.22,28.90,28.71,28.22,28.91,28.91,28.56,28.13,28.23,28.09,27.45,27.56,27.54,27.37,26.15,26.96,26.82,26.08,25.82,26.57,26.47,25.21,25.40,26.51,25.82,26.46,26.20,25.49,26.41,26.88,26.80,27.82,27.12,28.09,27.69,28.16,27.71,28.61,29.15,28.98,29.31,29.31,29.19,28.75,28.35,27.46,27.76,27.25,27.68,27.39,28.11,27.73,28.62,28.34,28.00,27.64,28.00,27.55,26.98,27.36,28.01,28.13,27.87,28.22,27.87,28.21,27.54,28.59,28.31,28.98,28.84,29.38,29.29,29.10,29.55,29.49,29.84,29.59,29.33,29.51,29.64,29.36,29.44,29.69,29.49,29.59,29.53,29.68,29.78,29.60,29.66,29.13,29.40,29.50,29.23,28.81,29.21,29.48,29.09,28.98,28.67,28.31,28.64,27.95,28.64,28.24,28.74,28.47,28.99,29.12,28.87,29.02,29.39,29.10,29.51,29.28,28.99,29.19,29.53,29.25,28.98,29.50,29.50,29.12,29.19,29.62,29.67,29.49,29.59,29.77,29.65,29.82,29.63,29.50,29.53,29.20,29.26,28.56,28.84,28.41,28.63,27.85,28.46,28.36,28.47,27.95,28.01,27.81,27.74,27.15,27.16,26.97,26.21,25.61,24.89,24.64,26.11,26.54,25.60,26.17,27.20,26.87,26.78,27.79,28.18,27.79,27.32,26.24,26.07,25.68,24.30,24.99,23.80,24.47,22.96,23.71,23.58,22.00,21.53,23.17,23.29,24.08,26.07,25.17,23.95,24.41,23.40,22.84,21.10,21.21,21.26,20.82,21.24,19.94,18.77,19.82,19.81,20.74,21.29,21.38,22.77,22.87,23.69,22.18,22.95,21.25,21.64,22.20,20.46,22.95,22.99,21.31,21.96,23.21,22.28,21.47,22.67,22.95,22.21,21.69,22.75,23.09,22.43,23.30,22.37,21.45,20.82,20.35,19.33,18.70,17.94,17.46,18.39,18.86,17.45,18.95,18.32,19.27,19.74,19.58,20.04,21.02,21.12,21.48,22.13,23.20,24.80,25.23,23.52,23.81,25.16,24.11,23.20,22.16,22.94,23.58,24.51,23.04,22.18,23.33,22.20,23.37,22.31,22.05,22.09,23.60,24.54,24.33,25.97,25.26,24.50,23.39,23.89,24.96,24.07,23.26,24.42,25.12,23.64,23.55,24.66,24.91,24.21,24.33,23.20,22.85,21.84,22.01,21.06,21.43,20.51,20.98,20.12,21.70,21.56,23.47,22.56,20.99,22.78,23.14,22.73,22.02,23.65,23.06,22.30,23.10,23.97,23.56,24.01,23.50,23.61,22.28,21.60,21.77,21.01,20.42,18.83,19.58,19.00,19.70,20.42,20.61,22.22,21.83,22.77,22.46,24.07,23.27,21.34,21.51,20.36,20.04,19.01,18.04,17.97,17.04,18.40,17.39,17.17,17.96,16.68,15.40,19.06,18.50,16.80,18.23,20.48,19.73,18.91,20.00,21.54,21.71,19.64,21.00,20.82,20.51,19.03,19.03,18.35,17.34,16.43,14.73,14.85,13.37,12.72,12.28,12.69,12.32,13.31,13.45,12.51,13.57,14.83,14.05,15.00,15.93,16.78,16.27,17.52,19.81,21.08,21.25,19.08,19.47,17.04,17.50,17.57,15.16,12.73,12.71,12.68,13.07,13.29,12.83,13.14,14.00,13.07,13.47,14.49,15.54,16.05,16.50,15.77,14.61,14.93,14.38,13.92,13.26,12.71,12.99,13.45,12.28,12.23,12.40,12.10,11.62,11.49,11.27,10.69,11.30,12.15,12.40,13.35,13.72,13.96,14.24,13.93,14.68,13.51,13.45,13.19,12.62,13.19,13.98,12.73,12.64,13.53,13.62,13.00,13.49,13.54,14.04,14.88,14.55,14.98,14.73,13.76,14.21,14.84,13.76,13.54,14.03,14.18,13.47,13.34,14.18,13.40,12.93,12.34,12.81,11.91,13.11,12.08,12.60,12.99,12.36,12.74,11.55,11.97,11.43,10.79,10.35,10.51,11.18,11.11,10.51,11.07,11.66,11.15,10.76,11.54,11.78,11.12,11.59,12.11,11.91,12.12,11.52,11.92,12.60,11.57,11.41,12.51,12.16,11.50,11.51,12.35,12.28,12.27,12.23,11.59,11.54,12.11,11.31,10.94,11.22,11.21,10.41,10.23,10.67,10.07,9.53,9.68,9.74,9.07,9.25,10.06,10.15,10.79,9.82,9.74,10.82,10.80,9.61,9.97,10.80,10.20,9.58,10.42,10.20,10.99,10.44,10.61,9.92,9.76,10.11,9.50,9.67,10.08,10.06,10.38,10.21,10.92,10.38,9.74,10.16,10.30,9.61,9.15,9.55,9.51,8.78,8.53,9.04,8.89,8.20,8.40,9.08,8.52,8.10,8.74,9.03,8.38,8.44,8.98,8.89,8.26,8.46,9.24,8.90,8.88,8.33,9.03,8.86,8.27,8.67,8.84,8.71,9.04,8.87,9.52,9.08,8.39,8.19,8.67,8.23,7.70,7.87,7.93,7.30,7.03,7.39,7.36,6.74,6.73,6.87,6.48,7.07,7.09,6.54,6.70,7.06,6.88,6.52,6.92,7.25,6.61,6.55,7.08,7.12,6.75,6.94,7.42,7.00,7.14,6.73,7.04,7.29,7.16,7.70,7.54,6.80,6.88,6.37,6.34,6.61,6.01,5.51,5.88,5.67,5.00,5.12,4.59,5.06,5.83,5.56,6.03,5.90,6.12,5.89,5.56,4.92,5.35,5.82,5.25,5.01,5.64,5.81,5.07,5.27,5.77,5.48,4.99,5.51,5.97,6.19,6.33,5.94,6.10,6.10,5.45,5.37,5.58,5.00,4.52,4.94,4.98,4.14,4.15,4.73,4.39,3.69,4.21,4.41,4.59,5.29,5.19,5.94,6.21,6.90,7.08,7.58,7.23,7.90,7.90,8.32,8.73,8.08,7.60,7.31,6.51,6.45,6.13,5.58,5.44,4.90,4.79,4.23,4.30,4.68,4.10,3.76,4.21,4.35,3.56,3.67,4.20,3.96,3.24,3.74,4.14,3.45,3.26,3.98,3.92,3.37,3.41,4.11,4.27,4.63,4.66,4.91,4.41,3.88,3.86,4.04,3.60,3.22,3.58,3.62,2.85,2.81,3.45,3.35,2.38,2.92,3.44,2.95,2.17,3.23,3.29,2.98,3.17,2.99,2.24,2.61,2.90,2.36,1.97,2.62,2.64,2.20,2.18,2.83,2.74,2.37,2.82,3.13,3.21,2.92,2.55,2.70,3.09,2.45,2.14,2.83,2.49,1.74,2.13,2.77,2.14,1.94,2.81,3.13,2.88,2.76,3.43,4.96,5.38,6.83,7.76,7.84,6.23,4.98,3.72,3.13,2.59,2.10,1.66,1.41,1.17,0.84,0.77,0.92,1.13,1.25,1.27,1.47,1.69,1.92,2.61,2.95,3.56,4.03,4.06,3.45,3.56,4.14,3.92,3.38,3.93,4.36,4.44,4.11,4.83,5.05,5.72,5.32,5.63,5.88,5.00,4.90,4.98,5.70,5.95,6.12,6.71,7.88,7.84,7.34,7.87,7.19,6.19,5.94,6.20,5.79,5.17,5.57,5.69,4.99,4.74,5.28,5.06,4.46,4.69,5.22,4.76,4.31,4.91,5.10,4.66,4.84,5.45,5.23,4.80,5.33,4.92,5.14,5.52,5.55,4.87,4.66,5.44,5.53,4.68,5.26,5.95,5.59,6.29,5.99,5.58,5.03,5.64,4.86,5.13,5.78,5.43,4.88,5.71,5.99,5.34,5.63,6.31,5.88,5.58,6.24,6.38,6.88,6.89,7.46,6.96,6.38,6.88,7.11,6.50,6.42,7.14,6.88,6.45,6.88,7.13,6.76,6.85,7.22,7.56,7.62,7.66,7.06,6.28,6.61,6.12,5.64,6.62,6.71,6.42,6.52,7.12,6.89,6.66,7.09,7.49,7.14,7.17,7.88,8.16,8.65,7.86,7.94,8.47,8.51,7.79,8.22,8.83,8.20,8.08,9.13,9.15,8.20,8.59,7.94,8.16,8.69,8.34,7.93,8.63,8.65,7.77,7.91,8.36,8.22,7.87,8.61,9.17,9.08,9.87,10.74,10.19,9.24,10.17,10.46,9.31,9.53,10.44,10.47,10.02,10.76,11.18,10.69,10.61,9.93,10.04,9.45,10.28,9.20,9.37,10.27,9.71,9.60,10.20,10.69,10.28,9.67,9.49,9.48,10.07,10.15,10.53,10.82,11.69,11.63,12.51,11.84,11.20,12.48,12.06,11.49,12.21,12.75,12.08,11.64,12.76,12.84,11.78,11.72,11.06,11.57,12.30,11.15,11.11,12.12,12.04,10.79,11.07,12.07,11.17,10.71,11.49,11.62,10.55,10.92,11.96,12.07,12.62,13.06,12.68,12.55,12.05,12.37,12.79,14.04,13.72,12.97,13.78,14.30,13.49,12.89,13.95,13.88,13.13,13.51,14.46,13.46,12.99,13.90,14.73,13.62,12.80,13.62,12.36,12.32,11.48,10.89,11.25,11.20,11.87,12.41,11.59,11.93,12.96,12.73,12.17,12.91,13.75,13.12,13.06,14.08,14.35,13.89,13.88,15.51,14.89,14.82,15.93,16.13,15.22,15.46,16.44,15.73,14.51,15.80,16.61,15.37,15.32,16.27,16.36,15.35,15.91,17.03,16.10,15.11,16.18,15.77,14.23,14.76,13.17,13.09,13.80,13.51,12.92,13.89,14.44,13.91,13.61,14.90,15.14,14.56,14.76,15.77,16.13,17.11,16.91,15.99,16.78,17.44,16.97,16.96,18.06,18.15,18.19,18.59,18.60,17.48,17.95,18.19,17.22,17.18,17.68,17.41,15.60,15.76,16.47,15.65,15.16,14.97,14.40,13.37,13.89,14.07,15.17,15.23,16.54,14.92,14.64,16.08,15.79,16.13,16.98,16.54,16.64,17.60,17.85,17.49,17.93,18.75,18.50,18.68,19.58,19.24,19.17,18.64,18.27,18.21,17.87,17.58,17.44,17.42,16.33,15.95,16.34,14.89,16.30,15.48,15.07,15.05,16.56,15.94,16.11,17.17,17.02,17.02,15.87,16.71,17.17,15.57,16.66,16.22,16.72,17.36,17.43,17.85,18.20,18.40,18.16,18.73,19.58,19.45,19.08,19.30,18.58,18.14,18.52,18.12,17.45,17.42,17.65,16.67,16.18,16.50,15.72,15.02,14.88,13.93,14.59,13.82,14.09,15.00,15.47,16.16,15.42,14.93,16.25,16.78,15.89,16.35,17.51,17.30,17.02,18.09,18.44,18.01,18.86,19.42,19.29,19.55,19.88,20.30,20.48,20.36,19.46,19.61,20.43,19.21,18.95,19.86,19.56,18.57,18.56,19.54,18.22,17.73,18.09,18.31,16.77,16.88,17.74,17.10,15.68,16.21,16.97,15.47,15.19,15.72,15.89,14.51,14.19,15.45,14.68,13.52,13.32,13.91,12.60,12.59,12.16,23.31,23.10,22.25,21.59,21.55,20.60,21.17,21.63,20.57,19.89,20.84,20.17,19.09,18.70,19.72,19.04,18.11,17.04,16.05,15.18,14.50,14.27,13.79,13.89,14.87,14.13,13.54,14.36,15.05,15.58,15.86,16.88,16.60,17.46,18.81,18.58,17.94,17.84,16.54,18.59,17.44,18.74,18.81,18.29,18.56,17.39,17.90,18.89,18.62,17.29,18.52,17.03,18.84,17.42,18.99,19.85,18.98,20.77,21.43,19.35,20.16,19.23,20.95,20.44,21.77,21.17,19.81,19.50,19.49,18.38,18.53,18.65,16.79,17.10,15.50,15.76,16.56,16.21,17.61,17.38,18.98,19.66,21.79,21.72,22.50,22.92,23.25,22.42,22.87,21.75,21.35,22.30,21.82,22.34,22.90,22.85,22.93,23.13,23.83,22.79,22.89,23.90,22.98,22.97,22.35,21.53,22.16,21.44,20.81,20.94,20.61,19.30,19.06,19.37,18.95,17.53,17.95,17.83,16.86,16.27,16.38,16.04,14.99,14.43,15.08,14.55,14.12,13.76,13.98,13.81,13.35,13.57,13.93,13.75,13.35,13.93,14.33,14.14,15.18,14.12,15.73,15.24,16.85,17.44,18.95,20.40,18.33,19.49,17.84,16.93,16.93,15.21,16.37,14.92,15.66,15.19,15.90,17.07,16.69,15.14,15.41,15.74,16.64,17.28,18.10,18.54,18.73,17.99,18.09,17.55,18.11,18.67,18.05,18.65,18.17,18.40,18.27,17.66,16.54,16.74,15.67,15.75,16.16,14.63,14.59,16.05,14.73,14.12,14.26,15.15,13.85,13.88,13.51,13.53,13.89,14.35,14.11,14.66,14.23,15.59,15.09,16.31,16.47,16.02,16.43,17.15,17.08,16.35,17.46,17.62,17.45,17.58,16.20,17.06,17.59,17.05,15.95,16.76,16.51,17.50,17.64,17.18,17.21,16.72,17.02,16.68,16.31,15.68,16.87,17.16,15.73,16.05,17.32,16.69,16.31,16.82,18.20,16.81,15.85,16.26,15.92,16.66,16.33,15.95,15.53,15.01,14.50,14.33,14.69,15.68,14.74,15.91,14.75,16.19,15.28,16.22,15.00,16.88,16.30,17.73,17.99,17.60,17.03,16.09,15.93,14.31,14.69,14.93,16.08,16.25,14.91,15.16,13.70,13.84,13.45,13.81,14.13,14.35,14.22,15.10,13.81,14.91,14.70,15.44,15.62,15.92,17.56,17.51,18.20,19.55,20.99,21.04,19.58,20.62,21.88,20.89,20.19,19.34,19.14,18.25,17.67,16.28,16.90,18.27,18.38,19.81,20.86,21.78,22.62,23.10,24.03,23.94,24.93,24.24,23.52,23.06,22.15,21.33,19.34,18.08,16.65,16.86,15.20,15.18,14.22,14.81,13.46,14.77,13.58,14.81,14.23,14.30,15.57,14.20,13.68,14.24,14.10,15.21,15.61,16.17,16.82],[27.66,27.68,27.01,26.51,27.37,27.68,28.23,28.42,28.88,28.53,28.37,29.01,28.83,28.36,28.94,28.98,28.63,28.33,28.39,28.25,27.66,27.77,27.79,27.62,26.46,27.22,27.17,26.46,26.10,26.97,26.85,25.47,25.72,26.92,26.08,26.87,26.52,25.84,26.71,27.25,27.13,28.04,27.38,28.19,27.80,28.33,27.93,28.75,29.23,29.05,29.36,29.32,29.18,28.84,28.41,27.78,28.03,27.57,27.93,27.69,28.33,27.99,28.79,28.51,28.22,27.95,28.17,27.79,27.27,27.64,28.20,28.37,28.08,28.38,28.21,28.50,27.85,28.80,28.46,29.12,29.00,29.43,29.38,29.22,29.57,29.58,29.81,29.61,29.46,29.60,29.62,29.48,29.58,29.69,29.48,29.57,29.58,29.66,29.86,29.67,29.69,29.29,29.55,29.57,29.36,28.99,29.35,29.57,29.21,29.12,28.75,28.61,28.89,28.26,28.82,28.43,28.87,28.60,29.01,29.20,28.97,29.13,29.43,29.22,29.56,29.29,29.13,29.31,29.59,29.40,29.16,29.61,29.64,29.30,29.28,29.71,29.76,29.62,29.69,29.83,29.70,29.86,29.66,29.63,29.59,29.28,29.40,28.83,29.07,28.64,28.83,28.05,28.67,28.58,28.60,28.15,28.16,28.04,27.90,27.39,27.29,27.15,26.47,25.83,25.06,24.79,26.34,26.77,25.78,26.39,27.43,27.04,26.90,27.92,28.26,27.78,27.43,26.35,26.23,25.75,24.30,25.19,24.07,24.72,23.15,23.89,23.76,22.08,21.59,23.17,23.41,24.13,26.18,25.37,24.08,24.69,23.62,23.15,21.28,21.44,21.50,20.98,21.58,20.10,18.93,20.07,19.98,20.96,21.53,21.64,22.89,22.93,23.87,22.24,23.15,21.50,21.93,22.58,20.69,23.24,23.34,21.50,22.09,23.43,22.63,21.70,22.86,23.28,22.50,21.97,22.97,23.46,22.67,23.58,22.66,21.74,21.08,20.62,19.60,19.04,18.20,17.71,18.58,19.10,17.63,19.17,18.68,19.45,19.91,19.88,20.30,21.21,21.38,21.62,22.47,23.50,25.22,25.62,23.77,24.01,25.45,24.38,23.45,22.50,23.28,23.98,24.84,23.14,22.41,23.56,22.36,23.58,22.47,22.25,22.11,23.67,24.59,24.45,26.13,25.46,24.65,23.55,24.09,25.11,24.32,23.58,24.65,25.33,23.87,23.80,24.84,25.16,24.39,24.55,23.47,23.12,22.18,22.34,21.28,21.70,20.73,21.10,20.38,21.96,21.82,23.67,22.83,21.30,23.14,23.44,22.99,22.20,23.91,23.33,22.60,23.33,24.24,23.75,24.16,23.74,23.84,22.51,21.90,22.14,21.26,20.77,19.10,19.82,19.12,19.91,20.69,20.76,22.50,22.09,22.93,22.70,24.25,23.53,21.61,21.84,20.71,20.32,19.27,18.27,18.25,17.19,18.62,17.32,17.36,18.24,16.77,15.49,19.33,18.82,17.01,18.33,20.72,20.05,19.14,20.10,21.87,21.93,19.75,21.09,21.19,20.73,19.15,19.28,18.60,17.27,16.53,14.91,14.91,13.34,12.79,12.36,12.83,12.35,13.41,13.56,12.55,13.63,15.01,14.09,14.84,16.11,16.89,16.34,17.58,19.72,21.29,21.19,18.92,19.41,16.95,17.52,17.66,14.98,12.73,12.61,12.52,12.84,13.32,12.76,13.05,14.00,13.07,13.62,14.44,15.53,16.28,16.79,15.87,14.80,14.99,14.36,13.94,13.33,12.62,12.97,13.39,12.28,11.97,12.27,12.15,11.73,11.35,11.25,10.60,11.48,12.21,12.65,13.52,13.80,13.95,14.38,14.06,15.07,13.47,13.42,13.22,12.55,13.23,13.90,12.48,12.52,13.46,13.54,12.80,13.40,13.50,13.91,14.81,14.59,15.01,14.80,13.75,14.30,15.00,13.89,13.68,14.32,14.34,13.56,13.63,14.55,13.57,13.21,12.40,12.97,12.21,13.36,12.29,12.81,13.21,12.46,12.92,11.71,12.03,11.60,10.99,10.50,10.65,11.17,11.19,10.52,11.03,11.45,11.08,10.59,11.53,11.66,10.89,11.28,11.85,11.62,11.86,11.08,11.70,12.39,11.26,10.94,12.23,11.96,11.19,11.14,12.16,12.17,12.32,12.09,11.55,11.49,11.95,11.04,10.94,11.29,11.02,10.24,10.18,10.54,9.88,9.52,9.64,9.62,9.00,9.18,9.84,10.02,10.46,9.63,9.51,10.38,10.32,9.31,9.61,10.40,9.74,9.18,9.93,9.75,10.68,10.10,10.23,9.51,9.37,9.80,9.22,9.40,9.95,9.74,10.44,10.30,10.97,10.23,9.69,10.23,10.02,9.36,9.09,9.45,9.18,8.67,8.53,8.77,8.63,7.98,8.01,8.65,8.18,7.77,8.34,8.55,8.02,8.00,8.44,8.54,7.91,8.07,8.82,8.52,8.55,8.06,8.77,8.73,8.09,8.54,8.82,8.70,9.09,8.83,9.53,8.90,8.25,8.20,8.61,7.98,7.50,7.78,7.64,7.04,6.96,7.25,7.18,6.66,6.68,6.74,6.33,6.89,6.84,6.40,6.39,6.75,6.68,6.28,6.59,6.88,6.33,6.20,6.61,6.77,6.45,6.59,7.10,6.91,7.05,6.63,7.01,7.24,7.21,7.72,7.55,6.66,6.67,6.13,6.29,6.44,5.75,5.41,5.81,5.54,4.88,5.07,4.54,5.06,5.84,5.52,5.98,5.82,6.04,5.80,5.40,4.81,5.12,5.60,5.10,4.70,5.22,5.50,4.78,4.79,5.31,5.18,4.62,4.96,5.45,5.69,5.82,5.55,5.71,5.61,4.98,5.05,5.18,4.66,4.22,4.76,4.75,3.94,4.03,4.61,4.20,3.58,4.22,4.46,4.65,5.43,5.22,6.03,6.29,7.01,7.24,7.73,7.31,8.03,7.85,8.32,8.73,8.05,7.62,7.35,6.56,6.50,6.07,5.61,5.43,4.81,4.74,4.24,4.31,4.58,4.08,3.79,4.11,4.24,3.58,3.56,4.08,3.86,3.05,3.60,4.00,3.35,3.05,3.79,3.68,3.09,3.16,3.86,3.90,4.12,4.23,4.46,4.03,3.48,3.65,3.81,3.29,2.86,3.33,3.37,2.58,2.58,3.38,3.23,2.31,3.01,3.43,2.85,2.31,3.31,3.30,3.03,3.16,2.92,2.34,2.52,2.74,2.29,1.80,2.56,2.50,2.05,2.02,2.64,2.54,2.04,2.57,2.92,2.95,2.60,2.36,2.56,2.87,2.28,2.24,2.59,2.44,1.88,2.28,2.82,2.36,2.14,2.88,3.33,2.96,2.95,3.42,5.01,5.69,7.18,7.98,8.12,6.77,5.27,3.93,3.32,2.81,2.31,1.76,1.46,1.38,1.15,0.85,0.76,0.87,1.17,1.24,1.18,1.38,1.83,2.42,2.72,3.34,3.82,3.81,3.14,3.35,3.96,3.72,3.17,3.77,4.28,4.30,4.05,4.77,5.09,5.73,5.40,5.74,5.84,5.07,4.90,4.77,5.64,5.74,6.13,6.69,7.91,7.91,7.55,8.10,7.30,6.10,5.98,6.36,5.67,5.08,5.70,5.56,4.81,4.69,5.27,4.86,4.31,4.70,5.09,4.57,4.22,4.78,4.87,4.50,4.64,5.30,4.96,4.59,5.03,4.63,4.89,5.39,5.19,4.65,4.51,5.14,5.25,4.56,5.12,5.75,5.38,6.23,5.99,5.57,5.02,5.63,4.79,5.08,5.79,5.38,4.99,5.62,5.93,5.44,5.68,6.12,5.69,5.44,6.12,6.21,6.72,6.75,7.30,6.75,6.42,6.73,6.95,6.39,6.41,6.95,6.66,6.31,6.65,6.94,6.55,6.72,7.04,7.53,7.60,7.56,6.98,6.12,6.50,6.12,5.70,6.59,6.83,6.44,6.62,7.07,6.94,6.62,7.05,7.33,7.05,7.06,7.81,8.05,8.72,7.77,7.96,8.36,8.40,7.85,8.10,8.78,8.19,8.01,9.01,9.22,8.12,8.39,7.84,8.05,8.52,8.24,7.91,8.53,8.67,7.82,7.84,8.32,8.38,7.96,8.56,9.29,9.25,9.93,10.98,10.31,9.25,10.15,10.59,9.31,9.53,10.36,10.64,9.98,10.71,11.35,10.82,10.73,9.85,9.94,9.48,10.35,9.23,9.43,10.23,9.93,9.71,10.23,10.82,10.49,9.88,9.67,9.66,10.00,10.28,10.60,10.84,11.99,11.93,13.07,12.03,11.42,12.90,12.49,11.57,12.56,13.19,12.26,11.78,13.05,13.31,11.89,11.86,11.15,11.73,12.50,11.12,11.14,12.18,12.26,10.90,11.19,12.21,11.41,10.92,11.70,11.90,10.93,11.21,12.32,12.42,13.10,13.60,13.28,13.30,12.54,12.61,13.07,14.77,14.39,13.05,14.06,14.93,13.78,13.21,14.21,14.41,13.37,13.81,14.78,13.76,13.03,14.10,15.15,13.87,12.96,13.74,12.41,12.36,11.54,11.01,11.32,11.21,11.89,12.39,11.84,12.23,13.07,13.05,12.49,13.12,13.96,13.50,13.49,14.40,14.85,14.61,14.42,16.35,15.65,15.24,16.59,16.98,15.72,15.83,16.98,16.36,14.88,16.24,17.19,15.80,15.60,16.68,16.83,15.53,16.12,17.34,16.53,15.28,16.52,15.97,14.46,14.91,13.39,13.31,13.92,13.86,13.34,14.28,14.70,14.22,14.02,15.30,15.58,14.97,15.23,16.25,16.69,17.67,17.57,16.34,17.28,18.19,17.40,17.19,18.50,18.57,18.62,19.04,19.05,17.89,18.35,18.50,17.60,17.46,18.01,17.69,15.98,16.04,16.47,15.94,15.42,15.29,14.67,13.63,14.09,14.26,15.45,15.59,16.82,15.30,15.14,16.55,16.49,16.66,17.58,17.20,17.14,18.29,18.52,18.01,18.56,19.29,19.23,19.24,19.99,19.71,19.78,19.15,18.81,18.85,18.32,17.83,17.70,17.89,16.73,16.39,16.72,15.24,16.71,15.81,15.46,15.38,16.90,16.37,16.51,17.59,17.26,17.34,16.18,17.11,17.49,15.93,17.06,16.66,17.14,17.91,17.97,18.31,18.82,18.99,18.80,19.28,20.08,20.00,19.57,19.55,19.13,18.68,19.05,18.57,17.79,17.76,18.04,17.03,16.52,16.90,16.10,15.32,15.19,14.18,14.83,14.01,14.31,15.17,15.80,16.43,15.58,15.16,16.55,17.09,16.22,16.71,17.90,17.79,17.43,18.42,18.85,18.46,19.20,19.87,19.76,19.98,20.27,20.84,20.78,20.85,19.84,20.05,20.79,19.65,19.31,20.12,19.84,19.04,19.06,19.80,18.56,18.04,18.41,18.60,16.95,17.17,18.00,17.25,15.92,16.41,17.17,15.60,15.27,16.00,15.83,14.63,14.22,15.61,14.65,13.54,13.38,14.08,12.72,12.54,12.09,23.28,23.10,22.29,21.57,21.51,20.56,21.13,21.66,20.44,19.73,20.79,20.21,19.09,18.58,19.62,19.09,18.03,17.00,16.27,15.33,14.81,14.65,14.34,14.36,14.96,14.45,13.75,14.75,15.17,15.73,16.01,17.04,16.76,17.66,18.83,18.68,18.25,18.14,16.94,18.85,17.73,18.96,18.97,18.42,18.70,17.48,18.08,19.11,18.75,17.44,18.73,17.37,18.92,17.72,19.11,20.03,19.22,20.97,21.66,19.67,20.33,19.46,20.95,20.50,21.89,21.25,19.85,19.60,19.66,18.62,18.87,18.93,17.14,17.46,15.88,15.92,16.80,16.34,17.84,17.63,19.25,20.02,22.19,22.03,22.78,23.09,23.35,22.47,22.89,21.73,21.35,22.25,21.79,22.32,22.87,22.91,22.85,23.09,23.81,22.84,22.97,23.93,23.13,23.17,22.64,21.65,22.37,21.74,20.88,21.22,20.87,19.41,19.28,19.53,19.29,17.78,18.22,18.04,17.07,16.45,16.67,16.33,15.42,14.75,15.56,15.04,14.61,14.24,14.37,14.36,14.03,14.17,14.36,14.23,13.75,14.33,14.64,14.47,15.53,14.55,16.08,15.53,17.16,17.57,19.17,20.50,18.42,19.61,18.13,17.19,17.20,15.72,16.65,15.18,15.86,15.21,16.19,17.23,17.02,15.28,15.56,16.02,16.81,17.41,18.19,18.67,18.87,18.07,18.23,17.73,18.29,18.92,18.27,18.76,18.27,18.44,18.20,17.74,16.63,16.95,15.85,15.80,16.35,14.81,14.80,16.18,14.83,14.21,14.44,15.31,13.98,13.93,13.45,13.50,14.05,14.23,14.38,14.97,14.77,16.11,15.60,16.64,16.92,16.45,16.88,17.48,17.27,16.83,17.65,17.85,17.36,17.72,16.34,17.24,17.91,17.05,15.96,16.97,16.41,17.60,17.52,16.96,16.97,16.63,16.79,16.50,16.17,15.61,16.70,16.99,15.68,16.22,17.33,16.67,16.39,16.80,18.39,16.77,15.97,16.38,16.14,16.97,16.57,15.91,15.75,15.12,14.44,14.39,15.04,16.12,15.08,16.29,15.32,16.67,15.64,16.76,15.35,17.23,16.54,18.08,18.36,17.90,17.41,16.39,16.42,14.66,15.25,15.31,16.66,16.54,15.31,15.60,14.23,14.28,13.60,13.81,14.26,14.37,14.41,15.26,14.15,15.43,15.08,15.85,15.81,16.24,17.77,17.45,18.32,19.48,20.93,20.98,19.45,20.42,21.72,20.74,19.95,19.14,19.16,18.23,17.70,16.48,17.02,18.33,18.48,19.87,21.00,21.96,22.86,23.33,24.29,24.13,25.22,24.54,23.82,23.31,22.53,21.66,19.57,18.29,16.81,16.95,15.49,15.42,14.70,15.26,14.04,15.53,14.11,15.19,14.34,14.58,15.50,14.25,13.74,14.37,14.54,15.58,15.93,16.40,17.01],[27.32,27.35,26.59,26.14,26.98,27.30,27.98,28.09,28.65,28.16,27.99,28.73,28.60,28.03,28.65,28.75,28.48,27.95,28.11,28.00,27.29,27.36,27.51,27.16,26.01,26.87,26.68,26.00,25.67,26.52,26.46,24.97,25.08,26.38,25.66,26.60,26.15,25.40,26.17,26.87,26.68,27.77,27.00,27.94,27.53,28.15,27.77,28.62,29.16,28.98,29.19,29.29,29.15,28.59,28.21,27.40,27.86,27.14,27.68,27.30,28.05,27.74,28.71,28.33,27.87,27.76,27.91,27.40,26.90,27.22,27.90,28.17,27.87,28.21,27.78,28.25,27.47,28.61,28.06,28.89,28.69,29.26,29.20,28.93,29.37,29.37,29.68,29.34,29.27,29.40,29.50,29.25,29.32,29.45,29.35,29.48,29.47,29.53,29.62,29.45,29.60,29.03,29.28,29.45,29.21,28.79,29.11,29.46,29.01,28.95,28.51,28.31,28.65,27.97,28.64,28.02,28.56,28.26,28.69,28.91,28.68,28.84,29.23,28.98,29.38,29.02,28.85,29.09,29.36,29.15,28.92,29.40,29.36,29.04,29.13,29.53,29.46,29.39,29.51,29.68,29.60,29.78,29.56,29.42,29.43,29.07,29.18,28.55,28.86,28.35,28.55,27.72,28.38,28.33,28.23,27.97,27.77,27.66,27.64,26.99,26.82,26.76,26.06,25.27,24.55,24.24,25.89,26.23,25.32,26.08,26.96,26.58,26.43,27.67,27.99,27.47,27.20,25.83,25.80,25.34,23.83,24.70,23.55,24.26,22.68,23.44,23.29,21.73,21.30,22.91,23.09,23.81,26.06,25.22,23.74,24.57,23.21,22.82,20.74,21.25,21.05,20.57,21.13,19.65,18.56,19.76,19.52,20.52,21.05,21.18,22.66,22.59,23.70,22.03,23.01,21.19,21.58,22.09,20.24,22.74,22.98,21.08,21.58,22.99,22.07,21.29,22.54,22.80,22.02,21.44,22.56,22.87,22.14,23.16,22.20,21.24,20.55,20.07,18.98,18.50,17.62,17.23,18.08,18.84,17.25,18.82,18.19,18.95,19.56,19.48,19.91,20.85,20.96,21.20,21.92,23.01,24.67,25.12,23.14,23.52,25.04,23.92,22.99,22.00,22.89,23.53,24.30,22.64,21.91,23.01,21.91,22.99,21.99,21.68,21.51,23.16,24.20,23.97,25.68,25.02,24.16,23.13,23.67,24.68,23.78,23.16,24.23,24.92,23.43,23.49,24.52,24.76,23.96,24.22,23.06,22.57,21.65,21.74,20.71,21.09,20.22,20.62,19.91,21.32,21.24,23.18,22.40,20.90,22.80,23.09,22.56,21.96,23.59,23.09,22.25,22.86,23.91,23.52,23.75,23.33,23.55,22.10,21.38,21.61,20.65,20.22,18.58,19.40,18.50,19.29,20.18,20.27,22.12,21.55,22.57,22.20,23.89,22.96,21.20,21.40,20.16,19.70,18.70,17.73,17.95,16.73,18.24,16.85,16.61,17.86,16.31,15.04,18.81,18.64,16.54,17.63,20.33,19.62,18.37,19.52,21.51,21.58,18.99,20.58,20.68,19.98,18.17,18.54,18.05,16.39,15.73,14.39,14.24,12.78,12.35,11.98,12.51,11.94,13.02,13.02,11.91,13.08,14.39,13.42,13.95,15.33,15.87,15.42,16.53,18.83,20.28,20.26,18.13,18.33,15.96,16.72,16.71,14.26,11.93,11.99,11.53,11.99,12.45,11.80,12.01,12.87,12.08,12.39,13.32,14.42,15.12,15.68,14.51,13.68,13.74,13.07,12.73,12.28,11.41,11.78,12.22,11.16,10.91,11.20,10.94,10.63,10.23,10.20,9.67,10.34,11.12,11.49,12.52,12.74,12.92,13.27,12.95,13.77,12.43,12.36,12.23,11.47,12.16,12.70,11.50,11.37,12.12,12.50,11.80,12.11,12.25,12.91,13.63,13.30,13.80,13.41,12.60,13.20,13.66,12.55,12.54,13.04,13.06,12.37,12.60,13.35,12.62,12.26,11.57,11.91,11.15,12.30,11.44,11.88,12.23,11.41,11.90,10.61,11.07,10.73,10.18,9.57,9.82,10.36,10.14,9.48,10.20,10.44,9.96,9.64,10.36,10.53,9.79,10.33,10.90,10.65,11.03,10.24,10.80,11.53,10.30,10.05,11.40,11.04,10.21,10.22,11.34,11.45,11.41,11.29,10.62,10.52,10.96,9.99,9.80,9.90,9.94,9.27,9.13,9.48,8.93,8.66,8.87,8.85,8.41,8.66,8.99,9.29,9.59,8.76,8.70,9.54,9.50,8.50,8.79,9.55,8.82,8.26,9.14,9.10,10.08,9.22,9.48,8.78,8.57,9.13,8.44,8.68,9.18,8.85,9.71,9.31,9.95,9.31,8.72,9.09,8.94,8.46,8.21,8.44,8.37,7.92,7.74,7.97,7.91,7.33,7.36,7.94,7.47,7.12,7.79,7.79,7.28,7.44,7.90,7.74,7.36,7.49,8.14,7.86,7.87,7.41,8.15,8.17,7.56,8.03,8.24,8.41,8.71,8.22,8.61,8.13,7.58,7.41,7.76,7.24,6.74,7.12,7.00,6.55,6.37,6.69,6.63,6.02,6.12,6.29,5.67,6.46,6.43,5.77,5.85,6.32,6.25,5.67,6.07,6.41,5.87,5.66,6.20,6.33,5.85,6.15,6.65,6.41,6.62,6.17,6.68,6.72,6.73,7.26,6.93,6.06,6.12,5.70,5.66,5.89,5.37,4.69,5.32,5.19,4.29,4.36,3.97,4.53,5.49,4.98,5.44,5.37,5.55,5.31,4.92,4.17,4.66,5.18,4.47,4.13,4.83,5.08,4.18,4.42,4.96,4.73,4.14,4.68,5.09,5.41,5.52,5.20,5.36,5.19,4.51,4.57,4.69,4.25,3.74,4.18,4.18,3.51,3.66,3.97,3.70,3.31,3.92,4.09,4.32,4.92,4.67,5.50,5.60,6.77,6.70,7.46,6.78,7.49,7.20,7.58,7.89,7.42,7.15,6.70,6.19,6.19,5.57,5.04,5.05,4.19,4.37,3.84,3.99,4.13,3.67,3.43,3.65,3.56,3.17,3.23,3.59,3.31,2.65,3.18,3.53,2.87,2.64,3.36,3.21,2.79,2.91,3.46,3.59,3.87,3.93,4.06,3.59,3.17,3.37,3.38,3.02,2.55,2.86,2.90,2.38,2.22,2.79,2.73,2.05,2.63,2.99,2.54,2.14,2.91,2.94,2.80,2.80,2.61,2.11,2.29,2.35,2.02,1.62,2.18,2.04,1.64,1.77,2.26,2.14,1.80,2.20,2.50,2.49,2.26,2.01,2.05,2.35,1.78,1.75,2.14,1.97,1.53,1.91,2.29,2.05,2.03,2.50,2.83,2.80,2.82,3.24,4.81,5.42,7.01,7.93,8.18,6.67,5.09,3.84,3.25,2.80,2.48,1.96,1.71,1.42,1.19,1.14,0.87,0.77,0.87,1.18,1.13,1.10,1.50,1.99,2.47,2.87,3.40,3.19,2.74,2.91,3.35,3.08,2.68,3.21,3.46,3.72,3.48,4.27,4.51,5.32,5.06,5.24,5.63,4.85,4.63,4.54,5.43,5.50,5.92,6.47,7.80,7.57,7.16,7.51,6.74,5.72,5.39,5.68,5.17,4.57,5.03,5.07,4.22,4.15,4.64,4.30,3.70,4.11,4.39,3.91,3.53,4.22,4.24,3.85,3.90,4.71,4.44,4.11,4.65,4.11,4.48,4.67,4.72,4.16,3.87,4.59,4.83,4.17,4.48,5.01,4.73,5.53,5.37,5.18,4.65,5.04,4.24,4.47,5.36,4.82,4.13,5.02,5.24,4.66,4.80,5.49,4.93,4.75,5.41,5.65,6.05,5.93,6.64,6.13,5.50,6.04,6.30,5.67,5.62,6.30,6.04,5.36,6.19,6.41,5.99,6.08,6.74,7.03,7.28,7.16,6.35,5.40,6.09,5.34,4.74,5.82,6.08,5.54,5.58,6.26,6.19,5.73,6.15,6.61,6.28,6.18,6.97,7.33,7.67,7.02,7.09,7.44,7.50,6.96,7.28,7.71,7.43,7.10,8.11,8.27,7.40,7.81,7.24,7.26,7.87,7.69,7.14,7.73,7.91,7.04,6.81,7.52,7.29,7.20,7.87,8.30,8.20,8.90,9.59,9.21,8.39,8.95,9.39,8.27,8.57,9.31,9.38,8.90,9.60,10.15,9.63,9.73,9.03,9.16,8.81,9.38,8.53,8.71,9.24,9.01,8.68,9.09,9.61,9.28,9.11,8.91,8.63,8.92,9.29,9.55,9.56,10.59,10.66,11.50,10.64,10.04,11.45,10.89,10.04,11.16,11.57,10.81,10.48,11.69,11.79,10.65,10.76,10.32,10.87,11.36,10.09,9.98,10.94,10.84,9.78,9.96,10.89,10.25,9.90,10.36,10.69,10.08,10.35,11.18,11.34,11.90,12.17,11.73,11.69,11.13,11.54,11.79,13.13,12.73,11.69,12.33,13.18,12.14,12.10,12.73,12.78,12.19,12.44,13.23,12.37,11.93,12.90,13.71,12.87,12.35,13.05,11.83,11.79,11.30,10.76,11.03,10.65,11.10,11.50,10.71,11.20,11.81,11.67,11.16,11.90,12.70,12.02,12.10,12.83,13.43,12.97,12.82,14.56,13.98,13.83,15.08,15.11,14.27,14.35,15.48,14.56,13.56,14.82,15.59,14.32,14.43,15.43,15.53,14.46,15.03,16.01,15.37,14.45,15.43,14.91,13.65,14.10,12.59,12.66,13.01,12.71,12.10,13.08,13.49,13.31,12.73,13.90,14.29,13.67,13.81,14.84,15.00,16.12,15.95,15.13,15.83,16.66,16.21,16.00,17.23,17.17,17.29,17.62,17.80,16.67,17.14,17.21,16.48,16.17,16.67,16.44,14.93,15.07,15.49,14.91,14.44,14.26,13.73,12.86,13.38,13.37,14.34,14.47,15.55,14.21,13.90,15.08,15.01,15.21,16.01,15.61,15.77,16.50,17.00,16.54,16.90,17.69,17.51,17.65,18.66,18.31,18.39,17.92,17.28,17.19,17.02,16.61,16.48,16.46,15.55,15.34,15.58,14.37,15.42,14.79,14.41,14.46,15.92,15.61,15.72,16.92,16.41,16.43,15.17,15.91,16.24,14.85,15.59,15.47,15.97,16.56,16.49,16.65,17.04,17.51,16.95,17.71,18.47,18.57,18.00,18.10,17.69,17.29,17.60,17.15,16.50,16.56,16.58,15.86,15.50,15.68,14.94,14.47,14.46,13.49,13.95,13.37,13.64,14.20,14.71,15.24,14.68,14.26,15.39,15.95,15.11,15.69,16.59,16.70,16.25,17.10,17.45,17.19,17.91,18.44,18.46,18.72,19.02,19.24,19.38,19.21,18.49,18.54,19.26,18.14,17.94,18.76,18.49,17.58,17.64,18.59,17.21,16.80,17.10,17.31,15.76,16.00,16.78,15.96,14.81,15.21,16.09,14.53,14.17,15.01,14.82,13.70,13.37,14.53,13.62,12.66,12.66,13.13,11.79,11.72,11.28,22.46,22.30,21.51,20.96,20.96,19.96,20.52,21.07,19.98,19.21,20.21,19.58,18.32,17.78,18.98,18.42,17.46,16.51,15.46,14.63,13.85,13.75,13.35,13.37,14.26,13.59,13.25,14.05,14.69,15.33,15.44,16.32,15.98,16.90,18.24,18.08,17.38,17.42,15.91,18.28,17.00,18.64,18.57,18.00,18.50,17.34,17.78,18.93,18.79,17.07,18.24,16.62,18.34,16.91,18.41,19.32,18.51,20.31,21.00,18.86,19.72,18.81,20.38,20.07,21.44,20.82,19.24,19.13,19.25,17.91,18.40,18.30,16.27,16.49,14.93,14.84,15.74,15.31,16.77,16.60,18.01,18.89,20.97,20.86,21.73,22.19,22.56,21.50,22.15,21.13,20.72,21.80,21.40,21.72,22.13,22.43,22.17,22.56,23.33,22.22,22.35,23.14,22.61,22.46,21.89,20.97,21.63,20.63,20.24,20.31,19.96,18.57,18.48,18.78,18.10,16.84,17.37,17.00,16.11,15.28,15.73,15.12,14.19,13.71,14.18,13.63,13.44,13.15,12.95,13.14,12.86,12.91,13.16,13.15,12.97,13.30,13.89,13.68,14.74,13.56,15.13,14.55,16.20,16.67,18.21,19.76,17.58,18.83,17.24,16.27,16.56,14.64,15.88,14.31,15.31,14.75,15.69,17.00,16.53,14.72,15.02,15.29,16.30,16.83,17.56,18.04,18.09,17.49,17.54,16.98,17.30,17.97,17.49,17.84,17.40,17.66,17.40,17.16,15.88,16.38,15.35,15.24,15.77,14.10,13.90,15.57,14.33,13.44,13.67,15.05,13.47,13.77,13.50,13.06,13.42,13.62,13.30,13.67,13.68,15.06,14.32,15.57,15.77,15.27,15.72,16.40,16.28,15.92,16.74,16.70,16.58,17.00,15.39,16.49,16.88,16.30,15.40,16.15,15.83,16.76,17.13,16.44,16.69,16.20,16.41,16.10,15.85,15.02,16.30,16.67,15.18,15.49,16.86,16.09,15.65,15.97,17.41,15.93,14.97,15.38,15.12,16.09,15.56,15.22,14.83,14.50,13.64,13.67,14.06,14.95,13.94,15.11,13.99,15.41,14.41,15.47,14.22,15.90,15.47,16.85,17.05,16.88,16.22,15.38,15.16,13.51,14.10,14.20,15.44,15.40,14.25,14.47,13.05,13.04,12.75,13.21,13.91,14.30,13.92,14.87,13.34,14.44,14.17,14.99,14.94,15.46,16.91,16.76,17.34,18.44,20.06,20.10,18.55,19.75,21.06,19.90,19.00,18.48,18.22,17.67,17.05,15.89,16.03,17.55,17.62,18.94,20.17,20.90,22.03,22.42,23.65,23.47,24.83,23.85,23.02,22.41,21.46,20.57,18.64,17.26,15.90,15.94,14.52,14.43,13.74,14.23,12.85,14.42,13.20,14.78,13.98,13.83,15.13,13.82,12.99,13.52,13.61,14.83,15.16,15.69,16.00],[27.35,27.44,26.76,26.24,27.19,27.34,28.06,28.06,28.74,28.29,27.94,28.79,28.65,27.98,28.76,28.80,28.47,27.97,28.07,28.03,27.29,27.33,27.39,27.23,26.00,26.79,26.66,25.99,25.64,26.49,26.44,25.08,25.24,26.49,25.85,26.65,26.34,25.47,26.41,26.93,26.75,27.77,26.98,27.90,27.75,28.23,27.76,28.64,29.24,29.00,29.29,29.40,29.28,28.65,28.29,27.38,27.81,27.16,27.72,27.31,28.14,27.73,28.66,28.31,27.93,27.63,27.97,27.51,26.87,27.18,27.92,28.15,27.90,28.24,27.79,28.18,27.42,28.57,28.12,28.90,28.69,29.33,29.27,28.95,29.51,29.45,29.81,29.54,29.28,29.50,29.58,29.28,29.37,29.61,29.38,29.56,29.47,29.57,29.70,29.51,29.66,28.99,29.32,29.52,29.25,28.75,29.16,29.47,29.04,29.00,28.60,28.28,28.66,27.89,28.62,27.99,28.63,28.16,28.82,28.96,28.72,28.91,29.29,28.99,29.40,29.15,28.85,29.12,29.48,29.13,28.84,29.47,29.49,29.03,29.16,29.62,29.61,29.37,29.55,29.72,29.59,29.80,29.59,29.42,29.50,29.11,29.20,28.55,28.82,28.38,28.54,27.68,28.38,28.25,28.35,27.90,27.81,27.65,27.66,27.00,26.89,26.86,26.16,25.38,24.70,24.35,25.83,26.26,25.38,25.94,26.91,26.62,26.57,27.67,27.96,27.62,27.21,25.98,25.83,25.45,24.04,24.69,23.61,24.24,22.70,23.53,23.39,21.72,21.39,22.93,23.13,23.94,25.92,25.27,23.92,24.45,23.33,22.92,20.87,21.15,21.14,20.56,21.01,19.68,18.53,19.77,19.52,20.55,21.09,21.24,22.84,22.70,23.61,22.13,22.91,21.19,21.50,22.22,20.25,22.79,23.11,21.05,21.75,23.14,22.25,21.29,22.56,22.99,22.06,21.55,22.63,23.09,22.27,23.20,22.13,21.21,20.60,20.11,19.17,18.54,17.78,17.21,18.13,18.73,17.30,18.73,18.18,18.98,19.53,19.40,19.90,20.82,20.89,21.23,21.91,23.10,24.78,25.22,23.30,23.72,25.26,24.11,23.09,22.04,22.94,23.48,24.30,22.95,21.87,22.92,21.93,22.95,22.04,21.76,21.76,23.27,24.27,24.00,25.71,24.99,24.30,23.08,23.61,24.67,23.71,23.02,24.15,24.91,23.43,23.39,24.48,24.77,24.13,24.24,23.11,22.56,21.63,21.74,20.74,21.09,20.20,20.71,19.85,21.45,21.32,23.33,22.34,20.84,22.78,23.04,22.45,21.89,23.62,22.95,22.18,23.00,23.87,23.45,23.94,23.40,23.53,22.09,21.38,21.56,20.78,20.16,18.68,19.36,18.73,19.40,20.35,20.38,22.12,21.68,22.65,22.39,23.85,23.02,21.13,21.42,20.13,19.76,18.71,17.85,17.88,16.77,18.35,17.03,16.71,17.87,16.50,15.11,18.75,18.64,16.55,17.62,20.51,19.64,18.55,19.60,21.32,21.32,19.11,20.87,20.74,20.26,18.40,18.49,18.20,16.62,15.74,14.37,14.52,12.84,12.43,11.99,12.48,11.90,12.98,12.94,12.04,13.10,14.35,13.57,14.20,15.37,16.07,15.61,16.72,18.97,20.34,20.69,18.33,18.81,16.11,17.17,16.95,14.48,12.33,12.27,12.04,12.41,12.74,12.12,12.36,13.20,12.31,12.74,13.60,14.64,15.46,15.95,14.88,14.11,14.14,13.38,12.94,12.53,11.88,12.15,12.53,11.50,11.49,11.43,11.18,10.82,10.68,10.32,9.85,10.36,11.16,11.43,12.42,12.65,12.90,13.38,12.90,13.72,12.50,12.38,12.11,11.60,12.22,12.87,11.78,11.62,12.47,12.65,11.95,12.40,12.53,13.07,13.67,13.44,14.06,13.58,12.88,13.25,13.73,12.78,12.62,13.13,13.19,12.75,12.46,13.16,12.63,12.13,11.59,11.90,11.17,12.12,11.33,11.56,11.94,11.36,11.81,10.73,11.18,10.68,10.25,9.64,9.92,10.55,10.38,9.82,10.53,10.95,10.32,10.09,10.76,10.94,10.34,10.58,11.11,11.04,11.15,10.68,10.98,11.49,10.70,10.54,11.51,11.20,10.50,10.61,11.40,11.25,11.25,11.20,10.63,10.42,11.02,10.37,9.95,10.16,10.33,9.52,9.38,9.83,9.34,8.80,9.06,9.05,8.44,8.80,9.28,9.56,9.95,9.06,9.09,9.94,9.89,8.83,9.20,9.87,9.23,8.77,9.50,9.23,10.12,9.51,9.70,9.06,8.84,9.17,8.68,8.72,9.20,9.05,9.60,9.27,9.99,9.49,8.83,9.22,9.27,8.73,8.31,8.66,8.59,8.01,7.94,8.25,8.14,7.59,7.77,8.25,7.70,7.38,7.95,8.06,7.57,7.54,8.03,7.96,7.44,7.60,8.10,8.00,7.94,7.53,8.23,8.12,7.48,7.80,8.19,8.22,8.51,8.11,8.64,8.19,7.49,7.47,7.85,7.34,6.93,7.21,7.10,6.62,6.39,6.86,6.72,6.12,6.21,6.46,6.03,6.58,6.53,5.96,6.06,6.42,6.23,5.84,6.26,6.47,6.04,5.85,6.36,6.34,6.00,6.16,6.66,6.36,6.55,6.14,6.54,6.63,6.68,7.13,6.87,6.12,6.19,5.62,5.66,5.99,5.42,4.89,5.42,5.24,4.54,4.68,4.35,4.81,5.53,5.18,5.60,5.52,5.71,5.52,5.18,4.54,4.90,5.39,4.78,4.47,5.09,5.21,4.47,4.59,5.16,4.92,4.30,4.88,5.25,5.52,5.60,5.20,5.38,5.26,4.65,4.64,4.91,4.45,3.91,4.34,4.44,3.71,3.64,4.30,4.01,3.43,3.93,4.23,4.38,5.01,4.81,5.56,5.86,6.58,6.75,7.38,6.75,7.46,7.31,7.63,8.12,7.58,7.33,6.97,6.25,6.06,5.81,5.30,5.23,4.63,4.58,4.02,4.12,4.39,3.88,3.53,3.87,4.02,3.34,3.40,3.82,3.54,2.90,3.40,3.71,3.07,2.94,3.57,3.38,2.92,3.02,3.63,3.71,4.02,4.00,4.18,3.80,3.27,3.32,3.44,3.20,2.69,3.01,3.10,2.43,2.32,2.92,3.00,2.06,2.58,3.17,2.71,2.15,3.06,3.20,3.04,3.08,2.87,2.24,2.47,2.65,2.15,1.84,2.39,2.27,1.82,1.92,2.48,2.28,1.88,2.44,2.73,2.66,2.26,1.99,2.07,2.36,1.87,1.59,2.07,1.89,1.51,1.64,2.14,1.92,1.88,2.52,2.72,2.68,2.84,3.29,4.91,5.34,6.91,7.91,8.10,6.57,5.23,3.82,3.30,2.90,2.41,2.07,1.93,1.65,1.29,1.27,1.16,0.85,0.77,0.96,1.17,1.19,1.34,1.88,2.28,2.83,3.24,3.33,2.70,2.76,3.34,3.14,2.70,3.08,3.63,3.85,3.58,4.34,4.68,5.23,5.19,5.26,5.53,4.39,4.35,4.65,5.53,5.72,6.04,6.53,7.66,7.58,7.00,7.43,6.68,5.69,5.41,5.66,5.16,4.66,5.07,5.04,4.37,4.08,4.64,4.42,3.71,4.20,4.48,4.02,3.67,4.30,4.44,3.90,3.98,4.64,4.46,4.11,4.64,4.19,4.45,4.75,4.78,4.20,4.02,4.65,4.73,4.22,4.55,5.02,4.79,5.52,5.46,5.19,4.62,5.14,4.23,4.48,5.07,4.72,4.31,4.89,5.11,4.62,4.75,5.44,5.02,4.74,5.38,5.56,6.05,6.02,6.58,6.25,5.48,6.07,6.32,5.65,5.38,6.25,6.10,5.41,5.93,6.30,6.02,5.96,6.53,6.91,7.06,6.97,6.32,5.37,5.86,5.19,4.83,5.73,5.82,5.41,5.60,6.31,6.07,5.65,6.21,6.69,6.33,6.29,6.94,7.27,7.71,6.87,6.96,7.47,7.51,6.83,7.35,7.65,7.25,7.10,7.92,8.06,7.29,7.63,7.07,7.06,7.68,7.49,6.98,7.64,7.78,6.81,6.66,7.31,7.06,7.03,7.79,8.41,7.99,8.82,9.51,9.13,8.19,9.02,9.23,8.16,8.51,9.18,9.27,8.88,9.55,10.00,9.48,9.52,8.77,9.08,8.48,9.23,8.23,8.36,9.17,8.70,8.42,8.98,9.52,8.99,8.50,8.67,8.38,8.77,9.17,9.47,9.63,10.73,10.47,11.27,10.58,10.10,11.40,10.84,10.23,11.18,11.38,10.67,10.64,11.53,11.53,10.53,10.46,9.86,10.54,11.21,10.00,10.07,11.16,11.03,9.69,9.88,11.13,9.98,9.56,10.21,10.65,9.65,10.26,11.09,11.25,11.68,12.03,11.74,11.40,10.97,11.28,11.72,12.74,12.44,11.69,12.71,12.92,12.31,12.18,12.84,12.79,12.27,12.56,13.45,12.33,11.91,12.83,13.51,12.49,11.81,12.54,11.37,11.31,10.74,10.30,10.34,10.26,10.73,11.25,10.54,10.90,11.99,11.70,11.04,11.96,12.83,12.14,12.07,12.99,13.45,12.84,12.82,14.10,13.49,13.53,14.62,14.68,14.03,14.35,15.10,14.42,13.60,14.65,15.33,14.27,14.29,15.02,15.31,14.32,14.72,15.66,15.09,13.95,14.97,14.55,13.13,13.74,12.08,12.08,12.85,12.35,11.97,12.90,13.43,12.93,12.74,13.86,14.09,13.71,13.80,14.65,15.03,15.65,15.63,14.91,15.66,16.28,15.88,15.80,16.72,16.65,16.89,17.30,17.40,16.10,16.82,16.84,16.01,15.92,16.46,16.19,14.44,14.64,15.20,14.51,14.26,13.96,13.43,12.41,12.92,13.12,13.98,14.20,15.27,13.82,13.67,15.04,14.77,14.94,15.76,15.50,15.58,16.41,16.55,16.42,16.70,17.38,17.03,17.29,18.24,17.99,17.84,17.31,17.02,17.06,16.66,16.28,16.32,16.24,15.17,14.96,15.34,13.96,15.24,14.55,14.26,14.18,15.57,15.37,15.48,16.44,16.17,16.16,14.94,15.67,16.06,14.63,15.50,15.28,15.79,16.42,16.40,16.64,16.86,17.42,16.81,17.53,18.25,18.33,17.88,17.87,17.50,17.18,17.41,16.98,16.39,16.53,16.56,15.57,15.23,15.58,14.69,14.19,14.06,13.10,13.73,13.30,13.49,14.11,14.48,15.21,14.72,14.20,15.40,16.00,15.12,15.66,16.56,16.58,16.17,17.02,17.37,16.98,17.74,18.32,18.19,18.56,18.58,19.17,19.24,19.13,18.46,18.54,19.10,18.07,17.92,18.58,18.32,17.43,17.69,18.45,17.02,16.82,17.20,17.19,15.64,16.00,16.81,15.81,14.68,15.38,15.92,14.35,14.10,14.91,14.70,13.57,13.40,14.58,13.66,12.76,12.87,13.02,11.67,11.81,11.40,22.53,22.56,21.58,21.17,21.03,20.10,20.77,21.25,19.99,19.35,20.42,19.74,18.51,17.92,19.25,18.52,17.45,16.51,15.43,14.64,13.87,13.66,13.23,13.33,14.21,13.59,13.28,13.97,14.69,15.27,15.48,16.57,16.18,17.06,18.56,18.38,17.67,17.57,16.09,18.38,17.03,18.57,18.68,17.96,18.66,17.17,17.71,18.99,18.76,17.11,18.26,16.58,18.63,17.12,18.59,19.48,18.65,20.47,21.10,19.00,19.98,18.97,20.62,20.24,21.58,21.00,19.47,19.29,19.27,18.15,18.39,18.41,16.44,16.84,15.01,15.22,16.16,15.51,17.12,16.69,18.33,18.79,20.89,20.66,21.55,22.01,22.29,21.39,21.85,20.76,20.48,21.43,21.10,21.51,22.04,22.05,21.97,22.33,23.07,22.08,22.12,23.15,22.45,22.29,21.82,20.99,21.45,20.74,20.32,20.19,19.76,18.56,18.51,18.65,18.08,16.83,17.40,17.05,16.11,15.45,15.66,15.28,14.28,13.76,14.22,13.83,13.49,13.17,13.18,13.16,12.81,13.04,13.30,13.15,13.11,13.54,14.07,13.81,14.89,13.65,15.33,14.81,16.51,17.07,18.55,20.06,17.97,19.12,17.43,16.54,16.55,14.69,16.06,14.30,15.26,14.86,15.72,16.97,16.55,14.86,15.02,15.47,16.50,16.96,17.89,18.23,18.29,17.58,17.78,17.02,17.58,18.21,17.66,18.14,17.62,17.83,17.75,17.19,16.07,16.24,15.40,15.38,15.88,14.42,14.05,15.60,14.41,13.91,13.97,14.84,13.64,13.88,13.01,13.03,13.54,13.73,13.59,14.11,13.59,15.00,14.51,15.60,15.81,15.41,15.88,16.37,16.64,15.89,16.89,16.91,16.84,17.12,15.63,16.40,17.12,16.23,15.29,16.00,15.82,16.93,17.25,16.67,16.95,16.35,16.47,16.39,15.93,15.24,16.46,16.78,15.24,15.43,16.86,16.14,15.68,16.21,17.36,16.09,15.03,15.55,15.24,16.06,15.57,15.47,14.94,14.20,13.66,13.79,14.12,14.96,14.04,15.29,13.92,15.35,14.40,15.42,14.14,15.93,15.57,16.88,16.96,16.86,16.12,15.42,15.16,13.57,14.04,14.32,15.48,15.78,14.57,14.60,13.10,13.51,13.09,13.32,13.86,14.09,13.82,14.76,13.27,14.56,14.28,14.97,15.20,15.42,17.19,17.04,17.84,19.02,20.57,20.44,19.08,20.29,21.46,20.44,19.86,18.95,18.81,17.95,17.23,15.96,16.36,17.86,17.85,19.29,20.17,21.03,21.98,22.42,23.63,23.36,24.42,23.36,22.86,22.40,21.35,20.67,18.62,17.56,15.95,16.32,14.61,14.66,13.69,14.28,12.77,14.33,13.22,14.69,13.93,13.93,15.25,13.95,13.30,13.99,13.75,14.91,15.27,15.95,16.48],[27.77,27.72,26.94,26.51,27.39,27.56,28.22,28.46,28.85,28.45,28.19,28.94,28.81,28.29,29.02,29.05,28.70,28.32,28.36,28.31,27.71,27.66,27.78,27.67,26.40,27.13,27.19,26.39,26.02,26.96,26.82,25.55,25.96,27.01,26.27,27.01,26.81,25.97,26.92,27.45,27.27,28.21,27.52,28.39,28.08,28.60,28.13,28.92,29.39,29.20,29.43,29.52,29.45,29.08,28.66,27.80,28.17,27.63,28.12,27.79,28.51,28.15,28.83,28.59,28.43,28.06,28.29,28.00,27.40,27.79,28.33,28.55,28.24,28.58,28.26,28.56,27.90,28.92,28.54,29.24,29.03,29.54,29.48,29.37,29.79,29.71,29.99,29.79,29.52,29.64,29.74,29.58,29.68,29.89,29.62,29.70,29.65,29.76,29.99,29.84,29.78,29.41,29.64,29.73,29.47,29.17,29.48,29.67,29.36,29.24,28.96,28.68,29.00,28.25,28.92,28.39,29.01,28.54,29.09,29.29,29.03,29.25,29.58,29.30,29.71,29.46,29.22,29.40,29.74,29.46,29.22,29.65,29.70,29.38,29.38,29.79,29.88,29.73,29.75,29.85,29.82,29.94,29.76,29.68,29.71,29.40,29.51,28.91,29.14,28.75,28.94,28.14,28.66,28.52,28.67,28.23,28.22,27.84,27.89,27.42,27.21,27.09,26.52,25.86,25.10,24.90,26.25,26.65,25.75,26.34,27.34,26.99,26.91,27.94,28.22,27.86,27.54,26.56,26.13,25.87,24.63,25.08,24.14,24.84,23.33,24.31,24.02,22.42,22.05,23.51,23.77,24.47,26.36,25.74,24.54,24.84,24.09,23.46,21.53,21.84,21.83,21.45,21.65,20.42,19.24,20.25,20.16,21.27,21.69,21.91,23.23,23.29,24.01,22.48,23.36,21.64,22.06,22.66,20.81,23.39,23.45,21.62,22.27,23.46,22.66,21.77,22.89,23.35,22.50,22.00,23.11,23.51,22.79,23.74,22.62,21.79,21.12,20.67,19.69,19.26,18.51,17.94,18.91,19.46,17.97,19.69,18.79,19.81,20.29,19.93,20.40,21.46,21.43,21.70,22.54,23.75,25.28,25.75,24.04,24.29,25.52,24.52,23.69,22.49,23.44,24.02,24.96,23.37,22.47,23.54,22.50,23.58,22.65,22.31,22.33,23.89,24.72,24.54,26.13,25.47,24.54,23.42,23.99,25.03,24.17,23.37,24.55,25.27,23.82,23.72,24.83,25.22,24.53,24.81,23.60,23.12,22.15,22.28,21.32,21.57,20.88,21.31,20.53,22.04,21.78,23.61,22.72,21.29,23.02,23.43,22.83,22.21,23.88,23.33,22.59,23.35,24.37,23.97,24.47,24.01,23.95,22.54,21.94,22.05,21.28,20.66,19.17,20.06,19.42,20.13,20.92,20.87,22.74,22.29,23.08,22.80,24.28,23.57,21.64,21.85,20.83,20.42,19.55,18.46,18.54,17.49,18.68,17.81,17.67,18.46,17.06,16.07,19.85,19.15,17.54,18.99,21.27,20.48,19.76,20.64,22.22,22.53,20.60,21.67,21.52,21.23,20.22,19.85,19.19,18.35,17.32,15.30,15.44,13.91,13.31,12.59,13.14,12.71,13.71,13.95,12.93,14.12,15.60,14.70,15.78,16.93,17.65,17.22,18.69,21.07,22.03,21.85,20.10,20.47,17.80,18.10,18.36,15.87,13.39,13.22,13.36,13.95,13.95,13.38,14.09,14.93,13.60,14.28,15.28,16.38,17.21,17.69,16.88,15.57,15.71,15.15,14.53,14.03,13.45,13.56,14.20,13.05,12.80,12.94,12.74,12.15,11.84,11.65,10.82,11.66,12.63,12.96,13.83,14.14,14.36,14.42,14.09,14.96,13.69,13.86,13.74,13.06,13.74,14.32,13.15,13.12,14.02,14.17,13.52,14.14,14.07,14.58,15.42,15.09,15.50,15.36,14.45,14.77,15.64,14.62,14.20,14.73,14.95,14.16,13.90,14.86,14.25,13.42,12.89,13.27,12.26,13.60,12.21,12.86,13.35,12.61,13.27,11.94,12.45,11.76,11.19,10.80,10.99,11.59,11.60,10.94,11.68,12.20,11.63,11.06,12.12,12.39,11.56,12.09,12.58,12.44,12.67,11.99,12.45,12.97,12.01,11.90,12.91,12.66,11.87,11.89,12.81,12.63,12.59,12.67,11.83,11.85,12.40,11.49,11.15,11.51,11.55,10.64,10.48,11.13,10.41,9.95,9.98,10.02,9.41,9.65,10.31,10.75,11.13,10.14,10.12,11.11,11.18,9.93,10.33,11.15,10.45,9.91,10.83,10.60,11.38,10.76,10.85,10.16,10.03,10.49,9.77,10.01,10.36,10.18,10.67,10.43,11.13,10.60,10.04,10.43,10.31,9.76,9.47,9.76,9.68,9.12,8.86,9.19,9.18,8.49,8.64,9.33,8.69,8.27,8.93,9.19,8.58,8.70,9.19,9.13,8.52,8.76,9.48,9.27,9.08,8.67,9.28,9.20,8.68,8.90,9.12,8.98,9.24,9.16,9.75,9.26,8.59,8.53,9.01,8.44,7.91,8.23,8.07,7.42,7.29,7.62,7.52,6.96,6.73,7.10,6.74,7.38,7.18,6.57,6.95,7.30,7.01,6.58,7.20,7.37,6.75,6.66,7.21,7.18,6.89,7.09,7.56,7.28,7.30,6.90,7.12,7.51,7.36,7.88,7.81,7.06,7.08,6.42,6.55,6.76,6.07,5.70,6.08,5.71,5.06,5.31,4.77,5.22,6.01,5.67,6.20,5.95,6.24,5.99,5.80,5.11,5.61,5.95,5.36,5.16,5.85,5.96,5.13,5.36,5.93,5.61,5.04,5.57,6.06,6.44,6.43,6.03,6.18,6.14,5.49,5.43,5.63,5.06,4.55,5.03,4.97,4.24,4.20,4.84,4.41,3.77,4.34,4.55,4.82,5.44,5.40,6.18,6.49,7.21,7.45,7.95,7.58,8.26,8.11,8.60,9.00,8.20,7.91,7.40,6.77,6.67,6.29,5.71,5.63,5.07,4.95,4.37,4.46,4.88,4.28,3.90,4.31,4.39,3.67,3.70,4.26,4.06,3.35,3.79,4.20,3.48,3.25,3.90,3.93,3.29,3.34,4.04,4.08,4.49,4.43,4.81,4.43,3.65,3.69,4.04,3.53,2.99,3.35,3.58,2.84,2.65,3.35,3.31,2.48,3.00,3.50,3.08,2.50,3.37,3.46,3.31,3.33,3.25,2.57,2.78,3.00,2.54,2.06,2.67,2.69,2.07,2.05,2.77,2.58,1.93,2.49,2.98,2.87,2.42,2.32,2.31,2.76,2.23,1.86,2.41,2.41,1.72,1.94,2.59,2.40,2.01,2.75,3.17,2.99,3.10,3.50,5.02,5.62,7.29,8.24,8.40,6.92,5.53,4.07,3.54,3.06,2.62,2.30,2.14,1.86,1.55,1.44,1.30,1.18,0.86,0.77,0.96,1.29,1.49,1.98,2.14,2.93,3.40,3.43,2.82,2.85,3.43,3.24,2.90,3.33,3.84,4.02,3.82,4.66,4.90,5.50,5.36,5.47,5.74,4.90,4.60,4.74,5.62,5.88,6.10,6.72,7.88,7.88,7.41,7.87,7.06,6.05,5.75,6.00,5.57,4.99,5.29,5.37,4.63,4.48,4.84,4.74,3.94,4.33,4.62,4.38,3.81,4.31,4.50,4.24,4.04,4.75,4.54,4.25,4.71,4.30,4.65,4.94,4.94,4.40,4.15,4.89,5.16,4.40,4.70,5.32,5.19,6.01,5.83,5.40,4.89,5.31,4.49,4.61,5.25,4.87,4.36,5.06,5.29,4.71,4.87,5.52,5.11,4.88,5.51,5.62,6.36,6.18,6.85,6.35,5.60,6.22,6.64,5.85,5.80,6.47,6.38,5.77,6.24,6.63,6.38,6.47,7.01,7.47,7.46,7.41,6.78,5.83,6.17,5.52,5.05,5.98,6.17,5.74,5.76,6.51,6.34,5.82,6.38,6.80,6.61,6.51,7.32,7.60,8.05,7.21,7.23,7.80,7.73,7.09,7.52,8.13,7.68,7.45,8.37,8.56,7.67,8.13,7.61,7.51,8.15,7.89,7.57,7.93,8.19,7.42,7.16,7.60,7.54,7.51,8.18,8.86,8.37,9.20,10.02,9.58,8.61,9.34,9.76,8.56,8.86,9.77,9.95,9.40,10.29,10.85,10.29,10.40,9.51,9.58,9.18,9.81,8.91,8.98,9.61,9.28,9.12,9.48,10.04,9.78,9.16,9.25,9.06,9.27,9.67,10.10,10.08,11.25,11.17,12.00,11.21,10.67,12.09,11.54,10.78,11.67,12.20,11.55,11.13,12.31,12.56,11.40,11.30,10.61,11.10,11.77,10.69,10.63,11.54,11.52,10.41,10.61,11.55,10.82,10.32,10.97,11.26,10.40,10.78,11.94,12.02,12.53,12.96,12.73,12.56,11.93,12.05,12.47,13.72,13.21,12.30,13.37,13.95,12.96,12.54,13.66,13.59,12.73,13.12,14.30,13.15,12.46,13.48,14.55,13.34,12.43,13.30,12.13,11.96,11.21,10.74,10.92,10.91,11.43,11.89,11.32,11.55,12.61,12.48,11.87,12.53,13.49,12.97,12.76,13.66,14.15,13.95,13.78,15.25,14.72,14.65,15.71,15.88,14.97,15.21,16.16,15.40,14.33,15.58,16.48,15.12,15.07,16.05,16.26,15.12,15.57,16.80,15.94,14.80,16.10,15.66,14.00,14.54,13.06,12.86,13.41,13.34,12.70,13.59,14.29,13.72,13.45,14.79,15.03,14.49,14.58,15.70,16.09,17.05,16.83,15.75,16.67,17.51,16.95,16.81,17.98,17.94,18.28,18.66,18.61,17.44,17.97,18.16,17.24,17.00,17.60,17.36,15.57,15.61,16.19,15.68,15.22,14.97,14.38,13.25,13.78,13.87,15.07,15.05,16.53,14.83,14.61,16.10,15.98,16.15,17.11,16.60,16.58,17.72,17.79,17.45,18.12,18.83,18.50,18.88,19.69,19.26,19.32,18.70,18.35,18.37,17.89,17.54,17.46,17.55,16.40,15.91,16.44,14.96,16.45,15.59,15.17,15.17,16.63,16.03,16.13,17.29,17.16,17.30,15.99,16.85,17.31,15.55,16.75,16.32,16.78,17.63,17.71,17.92,18.37,18.63,18.49,18.94,19.70,19.49,19.37,19.43,18.78,18.31,18.67,18.21,17.48,17.52,17.89,16.73,16.28,16.71,15.87,15.08,15.00,13.95,14.70,13.91,14.22,15.11,15.71,16.42,15.59,15.05,16.45,17.08,16.12,16.49,17.74,17.73,17.20,18.24,18.78,18.30,19.06,19.72,19.63,19.90,19.98,20.74,20.71,20.65,19.66,19.94,20.69,19.50,19.17,20.04,19.76,18.78,18.80,19.82,18.60,17.93,18.41,18.63,17.03,17.09,18.07,17.34,15.94,16.50,17.27,15.60,15.32,16.07,15.96,14.65,14.21,15.67,14.75,13.51,13.31,14.04,12.82,12.62,12.38,23.16,22.86,22.14,21.54,21.37,20.52,20.98,21.52,20.49,19.84,20.70,20.16,19.03,18.55,19.46,18.87,17.90,16.83,16.00,15.07,14.74,14.40,14.06,14.22,14.83,14.23,13.69,14.59,14.97,15.59,15.89,16.91,16.71,17.65,18.90,18.70,18.25,18.04,16.92,18.75,17.65,18.93,18.93,18.33,18.82,17.49,18.02,19.01,18.72,17.33,18.51,17.26,18.66,17.63,18.93,19.90,19.15,20.87,21.53,19.55,20.23,19.38,20.76,20.40,21.80,21.20,19.84,19.53,19.53,18.58,18.73,18.74,17.03,17.32,15.87,16.02,16.87,16.33,17.90,17.61,19.16,19.74,21.67,21.55,22.31,22.66,22.96,21.88,22.39,21.16,20.88,21.60,21.26,21.79,22.37,22.43,22.36,22.54,23.63,22.39,22.53,23.74,22.84,22.82,22.17,21.27,22.04,21.38,20.75,20.81,20.51,19.41,19.17,19.35,19.04,17.75,17.99,17.89,17.05,16.33,16.50,16.29,15.30,14.81,15.39,14.97,14.58,14.05,14.39,14.25,13.94,14.02,14.30,14.13,13.70,14.30,14.61,14.38,15.49,14.60,16.08,15.65,17.07,17.80,19.21,20.54,18.52,19.51,18.09,17.22,17.20,15.64,16.47,15.01,15.67,15.12,15.92,17.25,16.83,14.99,15.46,15.78,16.74,17.45,18.19,18.53,18.70,17.96,18.13,17.63,18.18,18.70,18.11,18.55,18.19,18.39,18.22,17.79,16.45,16.75,15.55,15.55,16.04,14.57,14.05,15.78,14.46,13.97,14.09,14.93,13.69,13.73,13.38,13.38,13.69,14.03,14.15,14.51,14.39,15.83,15.37,16.45,16.51,16.32,16.54,17.12,17.11,16.55,17.31,17.60,17.30,17.52,16.27,17.11,17.56,16.58,15.54,16.56,16.23,17.43,17.32,16.83,17.15,16.46,16.71,16.41,16.05,15.45,16.69,16.95,15.56,16.07,17.20,16.65,16.26,16.53,17.85,16.54,15.79,16.11,15.83,16.60,16.19,15.58,15.30,14.73,14.07,14.04,14.86,15.71,14.78,16.04,15.02,16.37,15.45,16.43,15.26,17.01,16.48,17.95,18.18,17.74,17.12,16.27,16.19,14.66,15.01,15.13,16.18,16.34,15.04,15.36,14.03,13.91,13.43,13.68,13.96,14.27,14.15,15.11,14.06,15.20,15.06,15.54,15.89,16.17,17.76,17.59,18.30,19.58,21.06,21.03,19.59,20.55,21.80,20.76,20.01,19.20,19.09,18.15,17.66,16.41,17.00,18.35,18.45,19.94,20.87,21.67,22.42,23.05,23.91,23.89,24.79,23.85,23.42,22.99,22.09,21.37,19.37,18.33,16.84,17.07,15.63,15.47,14.69,15.19,13.93,15.22,13.93,15.03,14.24,14.33,15.27,14.17,13.63,14.28,14.38,15.38,15.73,16.41,16.78],[27.51,27.63,26.88,26.46,27.30,27.59,28.22,28.39,28.82,28.47,28.25,28.94,28.75,28.31,28.93,28.99,28.70,28.34,28.40,28.40,27.72,27.74,27.92,27.72,26.45,27.20,27.23,26.44,26.03,27.00,26.92,25.46,25.69,27.07,26.23,27.18,26.76,25.93,26.94,27.46,27.24,28.32,27.51,28.47,28.03,28.51,28.23,28.94,29.38,29.26,29.43,29.41,29.29,29.02,28.62,27.77,28.25,27.66,28.25,27.79,28.52,28.22,28.96,28.66,28.29,27.99,28.31,27.85,27.28,27.67,28.33,28.61,28.30,28.63,28.20,28.65,27.80,28.91,28.48,29.22,28.99,29.49,29.36,29.23,29.57,29.56,29.81,29.65,29.52,29.62,29.64,29.53,29.63,29.74,29.54,29.62,29.52,29.68,29.95,29.77,29.79,29.39,29.61,29.76,29.51,29.11,29.47,29.71,29.36,29.34,28.86,28.68,28.96,28.29,28.96,28.41,28.90,28.53,29.02,29.24,28.99,29.15,29.42,29.19,29.53,29.35,29.18,29.34,29.58,29.44,29.17,29.62,29.66,29.32,29.41,29.76,29.81,29.68,29.71,29.85,29.84,29.92,29.77,29.72,29.67,29.41,29.48,28.98,29.13,28.72,28.88,28.05,28.69,28.55,28.60,28.26,28.07,27.92,27.96,27.33,27.19,27.08,26.42,25.68,24.93,24.78,26.34,26.64,25.70,26.47,27.36,26.96,26.88,27.98,28.24,27.78,27.46,26.39,26.18,25.72,24.39,25.06,24.18,24.82,23.21,24.26,24.05,22.44,22.09,23.55,23.81,24.45,26.35,25.76,24.57,25.12,23.98,23.55,21.60,21.96,21.73,21.45,21.77,20.56,19.41,20.49,20.28,21.36,21.81,22.00,23.21,23.31,24.08,22.65,23.57,21.89,22.16,22.72,20.94,23.42,23.57,21.74,22.27,23.54,22.76,21.88,22.99,23.39,22.57,22.03,23.12,23.48,22.85,23.74,22.72,21.86,21.14,20.76,19.74,19.34,18.55,18.30,19.03,19.77,18.28,19.83,19.01,19.76,20.36,20.09,20.48,21.51,21.60,21.70,22.58,23.73,25.44,25.92,24.00,24.30,25.62,24.57,23.66,22.54,23.44,24.04,24.90,23.19,22.48,23.52,22.47,23.51,22.64,22.29,22.18,23.76,24.57,24.39,26.07,25.47,24.59,23.50,24.14,25.11,24.21,23.53,24.73,25.36,23.94,23.86,25.01,25.29,24.50,24.75,23.56,23.10,22.25,22.21,21.34,21.65,20.86,21.34,20.52,22.08,21.77,23.60,22.90,21.47,23.21,23.58,22.98,22.38,23.97,23.56,22.67,23.38,24.35,23.95,24.33,23.89,23.98,22.59,21.94,22.07,21.25,20.81,19.30,19.97,19.41,20.05,20.97,20.78,22.60,22.11,22.89,22.72,24.16,23.50,21.66,22.00,20.86,20.50,19.64,18.58,18.85,17.77,19.03,17.81,17.78,18.60,17.18,16.16,19.83,19.36,17.50,18.67,21.10,20.34,19.56,20.46,21.96,22.13,20.10,21.39,21.41,21.03,19.50,19.50,19.02,17.88,17.05,15.35,15.36,13.85,13.47,12.96,13.45,12.91,13.89,14.09,13.12,14.19,15.57,14.75,15.42,16.58,17.34,17.00,17.90,20.08,21.38,21.17,19.34,19.68,17.22,17.79,17.94,15.54,13.18,13.21,13.08,13.52,13.84,13.35,13.71,14.74,13.62,14.03,15.16,15.89,16.56,16.99,15.97,15.12,15.28,14.62,14.21,13.94,13.23,13.45,14.06,12.90,12.72,12.70,12.63,12.19,11.70,11.54,10.92,11.70,12.46,12.83,13.75,13.87,14.01,14.29,14.10,15.17,13.50,13.58,13.62,12.87,13.57,14.14,12.93,12.86,13.67,13.79,13.22,13.63,13.65,14.41,14.93,14.80,15.07,15.08,14.21,14.73,15.26,14.49,14.10,14.62,14.87,14.07,14.01,14.92,14.20,13.51,12.96,13.31,12.44,13.58,12.40,12.90,13.43,12.67,13.36,11.97,12.46,11.88,11.39,10.89,10.99,11.74,11.72,10.98,11.70,12.14,11.60,11.08,11.85,12.18,11.43,11.71,12.33,12.15,12.20,11.57,12.01,12.78,11.70,11.46,12.55,12.36,11.48,11.55,12.59,12.45,12.53,12.33,11.82,11.71,12.18,11.28,11.06,11.40,11.37,10.40,10.48,11.01,10.28,9.78,10.08,10.08,9.42,9.61,10.33,10.44,11.02,9.97,9.94,10.79,10.79,9.71,10.02,10.71,9.99,9.51,10.19,10.02,10.91,10.25,10.51,9.88,9.55,9.98,9.32,9.58,10.00,9.88,10.63,10.39,11.06,10.39,9.74,10.29,10.10,9.45,9.20,9.54,9.41,8.82,8.81,9.02,8.90,8.18,8.27,9.02,8.36,7.94,8.69,8.71,8.09,8.17,8.74,8.55,8.00,8.21,8.91,8.63,8.55,8.15,8.83,8.87,8.20,8.60,8.95,8.98,9.29,8.91,9.61,8.95,8.12,8.23,8.51,7.92,7.51,7.92,7.70,7.17,7.03,7.45,7.39,6.72,6.85,6.98,6.54,7.23,7.05,6.48,6.56,7.01,6.74,6.27,6.66,6.99,6.42,6.14,6.71,6.79,6.32,6.51,7.09,6.95,7.08,6.64,7.00,7.29,7.25,7.79,7.49,6.61,6.57,6.05,6.28,6.41,5.85,5.46,5.95,5.70,4.97,5.29,4.82,5.42,6.15,5.69,6.12,6.00,6.26,5.99,5.68,5.00,5.45,5.83,5.25,4.85,5.48,5.65,4.86,4.99,5.51,5.25,4.69,5.22,5.49,5.90,5.84,5.39,5.66,5.58,4.83,4.93,5.20,4.72,4.23,4.78,4.82,4.04,4.08,4.72,4.36,3.86,4.38,4.68,5.05,5.68,5.56,6.24,6.41,7.28,7.56,8.22,7.70,8.35,8.16,8.53,9.08,8.34,8.08,7.57,6.95,6.84,6.33,5.91,5.87,5.21,5.24,4.59,4.72,4.99,4.40,4.03,4.45,4.47,3.84,3.83,4.27,3.97,3.37,3.73,4.05,3.46,3.19,3.83,3.71,3.06,3.24,3.92,3.96,4.23,4.14,4.39,4.06,3.47,3.61,3.75,3.41,2.80,3.30,3.46,2.78,2.62,3.45,3.48,2.59,3.24,3.71,3.23,2.75,3.76,3.79,3.50,3.62,3.38,2.77,2.86,3.04,2.58,2.13,2.50,2.59,2.00,1.97,2.68,2.42,1.67,2.31,2.77,2.58,1.98,2.03,2.13,2.61,2.04,1.90,2.47,2.42,1.89,2.32,2.85,2.60,2.49,3.09,3.50,3.35,3.38,3.80,5.34,6.02,7.61,8.53,8.76,7.35,5.82,4.40,3.90,3.35,2.83,2.59,2.37,2.09,1.84,1.68,1.38,1.26,1.22,0.94,0.76,0.96,1.37,1.88,2.16,2.66,3.24,3.26,2.50,2.84,3.38,3.12,2.80,3.27,3.83,3.91,3.64,4.62,4.83,5.56,5.33,5.72,5.81,5.01,4.79,4.79,5.66,5.85,6.27,6.88,8.15,8.21,7.71,8.31,7.42,6.24,5.93,6.33,5.52,5.00,5.54,5.41,4.62,4.55,4.98,4.61,3.99,4.44,4.60,4.21,3.84,4.46,4.43,4.08,4.21,4.71,4.53,4.30,4.71,4.45,4.66,4.84,4.76,4.31,4.18,4.75,4.82,4.32,4.65,5.15,4.90,5.65,5.65,5.37,5.00,5.33,4.57,4.62,5.32,4.97,4.48,5.09,5.38,4.88,4.93,5.55,5.17,4.95,5.56,5.62,6.23,6.15,6.73,6.19,5.60,6.20,6.37,5.63,5.69,6.34,6.06,5.41,6.05,6.39,5.97,6.04,6.72,7.18,7.23,7.24,6.44,5.54,5.88,5.46,5.03,5.92,6.21,5.71,5.82,6.42,6.34,5.90,6.33,6.74,6.42,6.34,7.20,7.53,7.91,7.18,7.18,7.68,7.68,7.19,7.42,8.02,7.57,7.26,8.15,8.36,7.52,7.87,7.26,7.33,7.91,7.69,7.25,7.86,8.00,7.24,6.92,7.55,7.62,7.49,8.08,8.88,8.48,9.24,9.95,9.50,8.54,9.28,9.72,8.50,8.78,9.57,9.78,9.16,9.97,10.74,10.04,10.12,9.27,9.44,9.04,9.72,8.73,8.84,9.46,9.16,9.03,9.38,9.99,9.71,9.22,9.27,9.09,9.24,9.75,10.03,10.06,11.19,11.36,12.16,11.19,10.55,11.91,11.56,10.73,11.61,12.39,11.36,11.05,12.20,12.48,11.24,11.19,10.59,11.12,11.71,10.56,10.50,11.45,11.20,10.19,10.45,11.37,10.62,10.29,11.08,11.25,10.40,10.94,11.92,12.11,12.68,13.16,12.75,12.83,12.01,12.05,12.51,13.97,13.47,12.31,13.25,13.97,12.93,12.53,13.49,13.66,12.77,13.11,14.16,13.13,12.39,13.53,14.62,13.46,12.67,13.35,12.09,11.96,11.42,10.88,10.98,10.76,11.44,11.79,11.24,11.49,12.41,12.53,11.85,12.53,13.47,13.04,12.84,13.67,14.31,14.20,13.95,15.74,14.91,14.69,16.05,15.89,15.11,15.23,16.24,15.53,14.27,15.63,16.42,15.08,15.15,15.99,16.24,15.10,15.66,16.76,16.22,14.84,16.04,15.42,14.03,14.53,13.01,12.89,13.40,13.41,12.83,13.70,14.32,13.89,13.55,14.74,15.19,14.69,14.85,15.76,16.16,17.19,17.05,15.78,16.75,17.61,16.93,16.69,17.98,17.91,17.95,18.49,18.62,17.49,17.96,18.03,17.30,16.94,17.44,17.21,15.58,15.66,16.11,15.57,15.10,14.98,14.53,13.39,13.83,13.96,15.07,15.22,16.40,14.91,14.72,16.19,16.27,16.26,17.21,16.80,16.68,17.73,17.91,17.69,17.99,18.75,18.62,18.73,19.37,19.18,19.26,18.67,18.33,18.33,17.82,17.38,17.26,17.48,16.38,15.91,16.51,15.01,16.47,15.63,15.18,15.29,16.66,16.16,16.27,17.40,17.06,17.11,16.02,16.94,17.26,15.71,16.94,16.38,16.93,17.66,17.67,17.86,18.38,18.68,18.27,18.76,19.61,19.57,19.17,19.08,18.69,18.32,18.76,18.23,17.43,17.50,17.70,16.79,16.28,16.69,15.84,15.15,14.98,14.03,14.61,14.01,14.29,15.03,15.65,16.31,15.50,15.09,16.41,17.03,16.05,16.56,17.71,17.77,17.25,18.13,18.57,18.30,18.92,19.52,19.45,19.71,19.99,20.35,20.35,20.25,19.50,19.66,20.31,19.24,19.06,19.76,19.49,18.79,18.79,19.66,18.33,17.83,18.31,18.49,16.79,17.04,18.01,17.17,15.78,16.35,17.10,15.40,15.08,16.05,15.79,14.56,14.25,15.61,14.60,13.48,13.46,14.11,12.88,12.64,12.35,23.02,22.63,21.83,21.27,21.20,20.32,20.79,21.49,20.23,19.59,20.55,20.01,18.89,18.24,19.40,18.89,17.97,16.99,16.14,15.26,14.91,14.59,14.34,14.42,14.84,14.40,13.91,14.83,15.18,15.73,15.97,17.10,16.71,17.83,18.73,18.76,18.39,18.19,17.20,18.97,18.04,19.16,19.11,18.65,18.89,17.73,18.36,19.46,19.29,17.66,19.02,17.67,18.89,17.97,19.21,20.04,19.31,20.94,21.61,19.68,20.33,19.49,20.86,20.48,21.80,21.22,19.97,19.77,19.86,18.82,19.13,18.96,17.24,17.44,16.04,15.95,16.77,16.34,17.82,17.50,19.02,19.57,21.49,21.29,22.25,22.63,22.90,21.78,22.33,21.16,20.98,21.86,21.42,21.83,22.25,22.48,22.29,22.60,23.42,22.44,22.41,23.57,22.84,22.89,22.24,21.26,21.92,21.25,20.77,20.77,20.33,19.12,19.08,19.43,18.80,17.65,18.13,17.84,16.95,16.33,16.59,16.23,15.51,14.78,15.46,15.07,14.71,14.21,14.45,14.52,14.12,14.10,14.47,14.44,13.89,14.39,14.87,14.87,15.75,14.70,16.21,15.70,17.28,17.69,19.32,20.54,18.51,19.60,18.18,17.33,17.41,15.87,16.79,15.40,16.02,15.47,16.35,17.47,17.28,15.58,15.81,16.21,16.93,17.51,18.29,18.64,18.74,18.20,18.20,17.75,17.99,18.68,18.23,18.49,18.21,18.22,18.03,17.78,16.67,16.99,15.90,16.16,16.58,14.98,14.73,16.34,15.02,14.44,14.63,15.67,14.27,14.46,14.04,13.69,14.12,14.17,14.35,14.66,14.48,15.91,15.43,16.40,16.70,16.24,16.67,17.17,17.08,16.63,17.42,17.48,17.30,17.50,16.21,17.25,17.31,16.46,15.78,16.79,16.10,17.43,17.49,16.91,16.86,16.65,16.82,16.46,16.18,15.57,16.85,17.12,15.74,16.12,17.27,16.60,16.31,16.51,17.92,16.57,15.68,16.10,15.92,16.75,16.21,15.46,15.47,14.84,14.23,14.24,14.87,15.77,14.80,16.08,15.14,16.39,15.57,16.60,15.43,16.97,16.56,17.96,17.94,17.74,17.25,16.36,16.32,14.78,15.14,15.21,16.37,16.36,15.22,15.48,14.15,14.22,13.82,13.95,14.36,14.42,14.57,15.38,14.35,15.62,15.24,16.03,16.03,16.38,17.68,17.47,18.30,19.26,20.76,20.72,19.09,20.32,21.58,20.47,19.53,18.82,18.90,18.03,17.58,16.47,16.94,18.17,18.36,19.66,20.59,21.35,22.47,22.90,23.97,23.75,24.87,23.88,23.54,22.91,22.08,21.16,19.17,18.13,16.75,16.91,15.70,15.60,14.94,15.55,14.22,15.77,14.26,15.51,14.68,14.75,15.70,14.50,14.02,14.47,14.65,15.69,15.84,16.51,16.81],[27.46,27.47,26.64,26.27,27.16,27.29,28.08,28.17,28.72,28.19,27.94,28.75,28.62,27.92,28.71,28.79,28.51,27.95,28.05,27.99,27.37,27.33,27.53,27.31,26.00,26.81,26.87,26.08,25.75,26.59,26.59,25.14,25.33,26.64,25.98,26.81,26.49,25.63,26.51,27.12,26.86,27.91,27.13,28.14,27.83,28.35,27.96,28.76,29.26,29.04,29.24,29.35,29.22,28.74,28.36,27.44,27.94,27.32,27.89,27.53,28.25,27.96,28.88,28.49,28.05,27.85,28.16,27.63,26.99,27.36,28.07,28.33,28.08,28.40,27.97,28.34,27.52,28.66,28.14,28.92,28.73,29.36,29.23,28.99,29.47,29.43,29.73,29.43,29.32,29.48,29.54,29.30,29.43,29.59,29.43,29.57,29.44,29.58,29.72,29.51,29.57,29.12,29.34,29.52,29.27,28.92,29.26,29.51,29.13,29.11,28.69,28.47,28.78,27.99,28.63,28.06,28.65,28.22,28.81,29.06,28.80,28.99,29.31,29.06,29.46,29.17,28.91,29.20,29.47,29.18,28.93,29.46,29.47,29.09,29.24,29.62,29.59,29.47,29.60,29.72,29.66,29.83,29.62,29.51,29.55,29.16,29.29,28.69,28.90,28.47,28.59,27.78,28.39,28.26,28.35,27.98,27.83,27.60,27.66,27.02,26.84,26.84,26.20,25.37,24.74,24.53,25.96,26.32,25.37,25.98,26.97,26.55,26.53,27.66,27.89,27.65,27.28,26.08,25.85,25.50,24.17,24.70,23.83,24.52,23.02,23.89,23.69,22.15,21.95,23.33,23.52,24.15,26.16,25.42,24.20,24.76,23.73,23.17,21.34,21.73,21.52,21.14,21.34,20.20,19.06,20.14,19.87,21.05,21.52,21.67,23.09,23.15,24.01,22.59,23.42,21.65,21.86,22.30,20.55,22.88,23.23,21.40,21.88,23.14,22.47,21.57,22.70,23.02,22.35,21.73,22.75,23.23,22.48,23.43,22.38,21.51,20.85,20.39,19.36,18.97,18.24,17.78,18.68,19.44,17.92,19.46,18.65,19.39,19.92,19.78,20.27,21.31,21.19,21.47,22.28,23.41,25.02,25.43,23.51,24.00,25.36,24.23,23.32,22.36,23.21,23.79,24.62,22.92,22.26,23.21,22.20,23.06,22.26,21.98,21.93,23.46,24.42,24.08,25.87,25.11,24.30,23.20,23.79,24.72,23.84,23.21,24.26,25.01,23.62,23.48,24.56,24.98,24.14,24.51,23.26,22.82,21.99,21.92,21.08,21.28,20.56,21.03,20.20,21.58,21.50,23.35,22.53,21.25,22.97,23.20,22.63,22.17,23.69,23.26,22.41,23.10,24.02,23.64,23.98,23.61,23.64,22.29,21.62,21.74,20.95,20.40,18.98,19.81,19.02,19.89,20.78,20.73,22.50,21.96,22.89,22.61,24.05,23.30,21.55,21.74,20.57,20.02,19.23,18.10,18.45,17.43,18.75,17.60,17.29,18.32,16.92,16.08,19.38,19.21,17.36,18.44,20.83,20.10,19.27,20.21,21.82,21.83,19.80,21.29,21.08,20.77,19.15,19.02,18.62,17.46,16.83,15.13,15.05,13.77,13.58,13.11,13.66,13.07,14.02,14.22,13.14,14.16,15.53,14.69,15.18,16.36,17.20,16.74,17.60,19.79,20.95,21.01,19.16,19.35,17.11,17.54,17.55,15.47,13.15,13.14,12.84,13.22,13.68,13.41,13.43,14.38,13.67,13.97,14.80,15.77,16.42,16.82,15.83,15.14,15.14,14.61,14.32,14.04,13.13,13.38,14.07,13.07,12.80,12.96,12.90,12.47,12.09,12.03,11.28,11.90,12.86,13.15,14.03,14.19,14.15,14.36,14.07,14.94,13.67,13.78,13.92,13.25,13.84,14.39,13.22,13.16,13.88,14.02,13.51,13.61,13.93,14.37,15.02,14.86,15.22,14.96,14.42,14.79,15.24,14.46,14.30,14.58,14.76,14.24,14.09,14.90,14.16,13.63,13.12,13.47,12.54,13.58,12.56,13.04,13.56,12.88,13.56,12.24,12.82,12.13,11.50,11.05,11.27,12.01,11.97,11.26,11.86,12.46,11.88,11.33,12.15,12.39,11.66,11.93,12.53,12.42,12.50,11.88,12.23,13.06,12.10,11.82,12.80,12.71,12.06,11.91,12.87,12.83,12.88,12.87,12.14,12.06,12.67,11.83,11.46,11.69,11.82,10.92,10.86,11.40,10.79,10.14,10.40,10.47,9.82,10.04,10.67,10.78,11.24,10.39,10.19,11.05,11.30,10.08,10.24,11.02,10.56,9.83,10.48,10.47,11.46,10.68,10.99,10.34,9.98,10.46,9.76,9.97,10.47,10.27,11.02,10.62,11.42,10.84,10.13,10.61,10.72,9.99,9.66,10.09,9.94,9.24,9.13,9.41,9.25,8.54,8.70,9.36,8.81,8.30,9.03,9.14,8.46,8.65,9.23,8.99,8.42,8.70,9.47,9.09,9.02,8.46,9.38,9.27,8.70,9.22,9.28,9.23,9.66,9.31,9.80,9.40,8.69,8.62,8.89,8.49,8.01,8.41,8.29,7.59,7.51,7.94,7.73,7.10,7.27,7.35,6.77,7.70,7.54,6.71,6.91,7.39,7.19,6.54,7.08,7.36,6.89,6.55,7.12,7.28,6.82,7.05,7.55,7.42,7.47,6.96,7.45,7.62,7.68,8.14,7.89,7.20,7.14,6.54,6.60,6.98,6.29,5.66,6.42,6.12,5.19,5.44,4.95,5.75,6.55,6.03,6.50,6.31,6.65,6.24,5.88,5.15,5.70,6.11,5.37,5.03,5.83,5.92,4.99,5.28,5.85,5.48,4.83,5.51,5.87,6.46,6.34,5.95,6.08,5.91,5.17,5.16,5.47,4.97,4.44,4.88,5.02,4.24,4.34,4.79,4.55,3.99,4.55,4.99,5.11,5.75,5.70,6.64,6.77,7.86,7.86,8.61,8.02,8.69,8.61,8.82,9.15,8.67,8.34,7.95,7.34,7.22,6.66,6.10,6.31,5.34,5.57,4.90,5.03,5.18,4.58,4.25,4.61,4.59,3.91,4.05,4.33,4.05,3.42,3.90,4.23,3.43,3.05,3.85,3.72,2.98,3.16,3.95,4.07,4.40,4.41,4.57,4.24,3.58,3.51,3.75,3.43,2.72,3.07,3.33,2.70,2.46,3.11,3.34,2.41,3.14,3.78,3.31,2.92,3.74,3.85,3.52,3.57,3.52,2.91,3.00,3.11,2.60,2.18,2.70,2.53,1.91,2.00,2.58,2.40,1.69,2.44,2.73,2.57,2.06,1.88,1.89,2.36,1.85,1.57,2.22,2.22,1.79,2.16,2.61,2.50,2.56,2.94,3.30,3.38,3.46,3.87,5.50,6.12,7.67,8.65,9.03,7.55,6.17,4.70,4.03,3.54,3.00,2.68,2.51,2.24,1.85,1.97,1.59,1.26,1.36,1.34,0.91,0.77,1.06,1.42,2.02,2.54,2.99,3.02,2.09,2.37,3.04,2.70,2.32,2.84,3.30,3.51,3.36,4.30,4.71,5.28,5.10,5.15,5.65,4.80,4.55,4.59,5.62,5.60,5.90,6.62,8.13,7.95,7.43,7.91,6.95,5.91,5.51,5.73,5.23,4.63,5.13,5.09,4.30,3.98,4.64,4.41,3.63,4.04,4.30,3.94,3.45,4.20,4.23,3.82,3.73,4.37,4.43,4.13,4.69,4.12,4.51,4.63,4.71,4.11,3.88,4.64,4.75,4.07,4.49,4.92,4.73,5.46,5.35,5.10,4.59,5.01,4.17,4.40,4.99,4.58,4.17,4.74,4.98,4.57,4.52,5.22,4.89,4.75,5.21,5.46,5.94,5.73,6.42,5.98,5.18,5.80,6.20,5.44,5.25,6.10,5.97,5.16,5.78,6.34,5.85,5.80,6.55,6.85,7.07,6.94,6.29,5.40,5.70,5.15,4.76,5.52,5.75,5.20,5.40,6.07,5.92,5.48,5.89,6.39,6.20,6.02,6.84,7.22,7.54,6.74,6.69,7.34,7.36,6.65,7.10,7.68,7.35,6.81,7.88,8.34,7.20,7.88,7.22,7.01,7.78,7.58,7.02,7.60,7.76,6.96,6.59,7.22,6.98,6.99,7.64,8.40,8.05,8.89,9.43,9.12,8.16,8.89,9.31,8.14,8.54,9.20,9.48,8.79,9.60,10.26,9.71,9.98,9.27,9.18,8.89,9.47,8.50,8.62,9.29,8.85,8.54,9.09,9.75,9.27,8.79,8.92,8.43,8.78,9.38,9.65,9.60,10.73,10.74,11.45,10.58,10.08,11.40,11.07,10.07,11.15,11.50,10.96,10.56,11.77,11.96,10.87,11.05,10.40,10.92,11.59,10.28,10.10,11.08,10.91,9.85,10.04,11.01,10.07,9.74,10.51,10.69,10.04,10.50,11.31,11.39,11.91,12.21,11.95,11.94,11.38,11.60,11.95,13.01,12.69,11.77,12.62,13.10,12.43,12.26,13.04,13.08,12.37,12.65,13.52,12.69,12.24,13.20,13.97,13.11,12.62,13.11,12.06,11.96,11.41,10.70,10.91,10.45,11.31,11.52,10.77,11.16,12.18,11.94,11.28,12.08,12.98,12.36,12.33,13.08,13.56,13.11,13.02,14.62,14.05,13.97,15.06,15.04,14.47,14.64,15.47,14.61,13.86,15.00,15.62,14.51,14.62,15.33,15.43,14.65,15.05,15.95,15.38,14.47,15.31,14.97,13.71,14.24,12.86,12.90,13.29,13.07,12.45,13.38,13.81,13.49,13.03,14.17,14.41,14.12,14.00,15.18,15.41,16.23,16.12,15.18,15.91,16.78,16.12,16.02,17.20,17.23,17.30,17.64,17.90,16.76,17.04,17.13,16.55,16.13,16.63,16.49,15.03,15.23,15.58,15.07,14.69,14.59,14.20,13.17,13.73,13.72,14.52,14.65,15.78,14.39,14.20,15.39,15.33,15.30,16.19,15.78,15.84,16.59,17.14,16.75,16.97,17.85,17.63,17.70,18.91,18.45,18.47,18.01,17.31,17.31,17.02,16.64,16.66,16.70,15.75,15.27,15.66,14.74,15.56,14.92,14.60,14.76,15.78,15.61,15.77,16.78,16.39,16.53,15.32,16.00,16.32,15.06,15.85,15.68,15.96,16.51,16.59,16.84,17.26,17.62,17.11,17.87,18.69,18.88,18.03,18.37,17.79,17.35,17.75,17.39,16.67,16.60,16.74,16.13,15.71,15.81,15.34,14.88,14.86,14.03,14.40,13.95,14.17,14.74,15.33,15.73,15.00,14.81,15.74,16.21,15.36,15.93,16.69,16.82,16.24,17.22,17.57,17.41,17.98,18.64,18.73,18.81,19.34,19.43,19.67,19.37,18.54,18.68,19.58,18.22,18.06,18.96,18.71,17.72,17.85,18.87,17.52,16.98,17.40,17.75,16.16,16.24,17.21,16.60,15.35,15.81,16.69,15.06,14.91,15.62,15.45,14.49,14.15,15.18,14.40,13.61,13.55,14.01,12.86,12.81,12.60,22.47,22.22,21.60,21.14,21.10,20.17,20.72,21.32,20.18,19.48,20.37,19.75,18.60,18.15,19.27,18.59,17.68,16.77,15.71,14.90,14.20,13.99,13.70,13.89,14.31,13.87,13.55,14.41,14.88,15.46,15.59,16.64,16.31,17.32,18.61,18.51,17.97,17.77,16.29,18.61,17.53,18.94,18.89,18.31,18.85,17.83,18.12,19.31,19.17,17.44,18.56,17.05,18.55,17.34,18.59,19.44,18.74,20.41,21.06,18.97,19.78,18.92,20.41,20.06,21.48,20.87,19.32,19.26,19.39,18.25,18.61,18.45,16.59,16.91,15.46,15.54,16.55,15.98,17.42,17.08,18.46,19.08,20.75,20.72,21.50,22.06,22.37,21.28,21.84,20.71,20.41,21.31,20.96,21.07,21.52,21.95,21.69,22.05,23.00,21.98,21.93,22.98,22.44,22.46,21.77,20.94,21.41,20.66,20.28,20.20,19.80,18.85,18.52,18.95,18.31,17.25,17.52,17.34,16.56,15.68,16.00,15.70,14.81,14.18,14.77,14.39,14.05,13.70,13.74,13.81,13.37,13.55,13.78,13.76,13.52,13.92,14.37,14.19,15.14,14.01,15.74,15.23,16.80,17.34,18.82,20.22,18.13,19.10,17.64,16.76,16.93,15.23,16.29,14.88,15.39,14.91,15.82,17.12,16.63,14.95,15.39,15.60,16.55,17.10,17.70,17.99,18.03,17.63,17.68,16.99,17.29,17.95,17.45,17.75,17.36,17.40,17.24,17.15,15.64,16.23,15.23,15.53,15.93,14.33,14.17,15.72,14.57,13.61,14.19,15.03,13.89,14.21,13.90,13.40,13.62,13.82,13.68,13.70,13.83,15.12,14.75,15.72,15.96,15.64,15.81,16.47,16.48,15.69,16.76,16.67,16.51,16.51,14.91,16.21,16.77,15.46,14.82,15.78,15.43,16.92,16.98,16.57,16.61,16.02,16.19,15.90,15.89,15.31,16.51,16.80,15.33,15.63,16.92,16.33,15.97,16.18,17.35,16.07,15.00,15.55,15.33,16.06,15.53,15.24,14.83,13.88,13.47,13.80,14.36,14.77,14.13,15.31,14.33,15.59,14.86,15.88,14.77,16.24,16.05,17.21,17.25,17.22,16.54,15.88,15.69,14.11,14.57,14.63,15.75,15.59,14.77,14.72,13.36,13.47,13.34,13.68,14.20,14.52,14.30,15.26,13.70,15.04,14.60,15.40,15.57,15.98,17.40,17.34,18.00,19.01,20.50,20.44,19.02,20.34,21.42,20.30,19.39,18.94,18.74,18.08,17.52,16.43,16.60,18.17,18.17,19.42,20.32,21.02,21.96,22.42,23.48,23.29,24.35,23.46,22.89,22.33,21.33,20.73,18.91,17.82,16.39,16.66,15.23,15.16,14.44,14.84,13.59,14.96,13.67,15.23,14.39,14.19,15.11,14.32,13.52,13.82,14.13,15.10,15.48,16.05,16.14],[27.46,27.58,26.95,26.42,27.28,27.53,28.14,28.30,28.80,28.36,28.08,28.84,28.78,28.09,28.92,28.95,28.67,28.17,28.22,28.24,27.58,27.55,27.73,27.60,26.27,26.99,27.03,26.30,25.98,26.76,26.71,25.48,25.62,26.80,26.11,26.94,26.67,25.87,26.80,27.29,27.11,28.06,27.42,28.22,27.91,28.41,28.00,28.77,29.32,29.13,29.42,29.48,29.46,28.98,28.56,27.63,28.07,27.51,28.03,27.62,28.42,28.05,28.83,28.54,28.19,27.73,28.10,27.77,27.16,27.57,28.18,28.42,28.16,28.53,28.19,28.49,27.74,28.80,28.41,29.15,28.92,29.54,29.41,29.20,29.67,29.64,29.95,29.69,29.49,29.64,29.73,29.50,29.63,29.81,29.61,29.77,29.68,29.78,29.95,29.77,29.80,29.29,29.57,29.68,29.42,29.07,29.41,29.65,29.28,29.25,28.89,28.55,28.92,28.15,28.84,28.29,28.84,28.35,29.01,29.18,28.91,29.12,29.47,29.16,29.59,29.39,29.05,29.31,29.65,29.33,29.06,29.67,29.66,29.29,29.35,29.80,29.84,29.66,29.73,29.90,29.82,29.95,29.74,29.67,29.68,29.36,29.44,28.80,29.07,28.61,28.81,27.98,28.54,28.37,28.56,28.15,28.06,27.84,27.81,27.34,27.16,27.05,26.36,25.73,25.07,24.92,26.21,26.61,25.76,26.22,27.25,26.90,26.88,27.82,28.06,27.78,27.43,26.37,26.16,25.74,24.57,25.06,24.17,24.77,23.35,24.24,24.08,22.52,22.09,23.44,23.76,24.40,26.16,25.57,24.48,24.91,23.96,23.49,21.60,21.85,21.66,21.42,21.57,20.32,19.37,20.45,20.25,21.39,21.84,22.04,23.27,23.22,23.97,22.52,23.57,21.96,22.13,22.77,20.91,23.37,23.56,21.65,22.32,23.49,22.83,21.84,22.99,23.40,22.65,22.05,23.13,23.56,22.85,23.63,22.62,21.78,21.21,20.77,19.78,19.33,18.59,18.09,18.97,19.54,18.16,19.67,18.93,19.82,20.35,20.02,20.42,21.54,21.52,21.71,22.52,23.92,25.27,25.69,24.03,24.25,25.57,24.47,23.67,22.55,23.42,23.99,24.84,23.33,22.50,23.60,22.59,23.47,22.67,22.36,22.32,23.77,24.56,24.36,25.97,25.34,24.48,23.46,23.93,24.89,24.14,23.41,24.36,25.19,23.78,23.61,24.52,25.04,24.25,24.60,23.51,23.11,22.26,22.34,21.35,21.71,20.95,21.46,20.55,21.90,21.79,23.55,22.66,21.46,22.95,23.19,22.70,22.24,23.69,23.21,22.51,23.21,23.95,23.60,24.16,23.78,23.87,22.47,21.86,21.97,21.32,20.74,19.28,20.03,19.51,20.13,20.85,20.97,22.55,22.16,22.95,22.80,24.08,23.46,21.72,22.06,20.88,20.55,19.65,18.65,18.81,17.70,18.94,17.88,17.76,18.65,17.33,16.43,19.80,19.32,17.80,18.97,21.20,20.55,19.92,20.73,22.14,22.46,20.47,21.90,21.64,21.43,20.07,19.73,19.31,18.26,17.52,15.61,15.84,14.31,14.03,13.56,13.94,13.43,14.34,14.67,13.73,14.65,16.04,15.27,16.12,17.13,17.93,17.55,18.67,20.72,21.98,22.02,20.18,20.47,17.93,18.38,18.69,16.32,14.29,14.19,14.20,14.51,14.64,14.27,14.76,15.67,14.60,15.01,16.11,16.83,17.49,18.05,17.08,16.42,16.30,15.76,15.34,14.97,14.54,14.71,15.22,14.05,14.09,13.92,13.66,13.25,13.00,12.64,12.07,12.53,13.64,13.85,14.74,14.84,14.94,15.19,14.93,15.59,14.56,14.65,14.65,14.03,14.65,15.45,14.31,14.04,15.00,15.23,14.43,14.90,15.05,15.48,16.25,15.85,16.34,16.11,15.39,15.77,16.32,15.52,15.11,15.65,15.61,15.14,14.86,15.89,15.17,14.21,13.90,14.13,13.31,14.35,13.10,13.72,14.18,13.55,14.21,12.88,13.55,12.75,12.29,11.87,12.05,12.66,12.64,12.20,12.94,13.40,12.79,12.38,13.21,13.54,12.76,13.14,13.57,13.58,13.69,13.08,13.44,14.06,13.13,13.05,14.12,13.87,12.99,13.10,14.03,13.93,13.80,13.76,13.00,12.76,13.41,12.70,12.19,12.54,12.78,11.75,11.76,12.26,11.59,11.04,11.12,11.16,10.58,10.90,11.53,12.09,12.43,11.25,11.33,12.36,12.34,11.11,11.71,12.36,11.59,10.94,11.94,11.63,12.36,11.66,11.99,11.17,10.93,11.30,10.71,10.86,11.40,11.27,11.76,11.40,12.10,11.77,11.01,11.37,11.54,10.84,10.43,10.83,10.78,10.11,9.98,10.33,10.16,9.58,9.74,10.26,9.67,9.38,9.87,10.11,9.38,9.60,10.05,9.94,9.37,9.67,10.52,9.94,9.97,9.36,10.20,9.88,9.20,9.57,9.75,9.53,9.98,9.83,10.56,10.23,9.38,9.36,9.77,9.25,8.72,9.01,8.97,8.28,8.14,8.50,8.50,7.74,7.86,7.97,7.51,8.13,8.06,7.51,7.63,8.00,7.84,7.39,7.93,8.18,7.63,7.49,8.00,7.95,7.55,7.78,8.30,7.87,7.86,7.35,7.77,8.00,7.99,8.53,8.31,7.63,7.71,7.12,7.17,7.51,6.87,6.28,6.81,6.48,5.79,6.01,5.55,6.09,6.88,6.50,6.97,6.84,7.14,6.83,6.37,5.77,6.10,6.63,5.99,5.77,6.42,6.57,5.78,5.94,6.46,6.22,5.65,6.10,6.67,6.93,7.02,6.50,6.79,6.80,6.01,5.89,6.24,5.57,5.04,5.59,5.60,4.85,4.66,5.48,5.09,4.31,4.85,5.15,5.48,6.13,6.22,6.82,7.16,7.88,8.18,8.87,8.44,9.20,9.23,9.49,9.94,9.40,8.93,8.56,7.79,7.59,7.17,6.67,6.55,5.87,5.87,5.17,5.21,5.57,4.99,4.56,4.78,4.95,4.25,4.20,4.71,4.58,3.88,4.19,4.74,3.96,3.70,4.44,4.31,3.62,3.73,4.55,4.48,5.07,4.84,5.14,4.84,4.03,3.99,4.34,3.92,3.12,3.55,3.96,3.04,2.84,3.66,3.79,2.72,3.46,4.13,3.66,3.24,4.09,4.08,3.86,3.88,3.70,3.21,3.31,3.41,2.90,2.55,3.05,2.95,2.26,2.36,3.04,2.74,1.97,2.76,3.23,2.99,2.27,2.34,2.03,2.67,2.22,1.73,2.27,2.47,2.08,2.22,2.90,2.84,2.82,3.32,3.66,3.71,3.90,4.28,6.01,6.41,8.02,8.88,9.05,7.77,6.44,5.02,4.43,4.07,3.56,3.21,3.07,2.61,2.30,2.35,2.09,1.68,1.68,1.74,1.43,0.96,0.77,0.99,1.72,2.26,2.78,2.93,2.09,1.98,2.96,2.77,2.18,2.63,3.39,3.54,3.39,4.35,4.77,5.42,5.33,5.55,5.88,4.76,4.74,4.84,5.85,6.01,6.13,6.77,8.07,8.14,7.44,7.88,6.95,6.12,5.71,5.87,5.46,4.75,5.20,5.32,4.36,4.23,4.69,4.52,3.55,4.05,4.52,3.83,3.28,4.24,4.27,3.60,3.81,4.09,4.21,3.98,4.34,4.05,4.35,4.55,4.58,4.11,3.89,4.62,4.84,4.15,4.52,5.06,4.96,5.63,5.56,5.13,4.68,5.18,4.19,4.50,5.11,4.72,4.20,4.79,5.10,4.68,4.53,5.23,4.93,4.68,5.04,5.08,5.66,5.78,6.31,5.83,5.21,5.91,6.02,5.34,5.32,6.14,5.91,5.23,5.79,6.23,5.92,5.85,6.66,7.20,7.21,7.22,6.38,5.47,5.84,5.18,4.74,5.59,5.80,5.29,5.41,6.21,5.97,5.48,6.12,6.57,6.21,6.06,6.75,7.13,7.46,6.93,6.92,7.41,7.24,6.97,7.30,7.62,7.27,7.03,7.82,8.03,7.37,7.72,7.22,7.17,7.73,7.74,7.08,7.65,7.93,7.04,6.71,7.42,7.10,7.37,7.72,8.58,8.27,8.90,9.60,9.15,8.38,9.16,9.42,8.45,8.69,9.28,9.40,8.98,9.79,10.33,9.75,9.94,9.23,9.29,8.96,9.53,8.77,8.71,9.53,9.07,8.92,9.53,9.84,9.62,8.93,9.05,8.72,9.26,9.42,9.84,9.90,11.19,10.99,11.69,10.91,10.31,11.73,11.30,10.55,11.25,11.76,11.22,10.77,11.83,12.04,11.04,11.02,10.34,10.77,11.58,10.64,10.47,11.36,11.15,10.25,10.50,11.42,10.37,10.06,10.99,11.08,10.14,10.74,11.57,11.84,12.12,12.76,12.54,12.37,11.79,11.80,12.55,13.37,13.04,12.24,13.31,13.50,12.74,12.26,13.54,13.33,12.65,13.02,14.07,12.92,12.46,13.47,14.29,13.31,12.52,13.08,12.01,11.89,11.23,10.65,10.71,10.84,11.44,11.80,11.14,11.36,12.56,12.45,11.81,12.43,13.36,12.94,12.60,13.59,14.16,13.88,13.69,15.10,14.36,14.30,15.39,15.48,14.76,15.07,15.79,15.15,14.26,15.51,15.97,14.87,14.96,15.73,15.82,14.92,15.49,16.54,16.00,14.74,16.00,15.37,14.09,14.44,13.01,12.72,13.41,13.51,12.82,13.50,14.26,13.75,13.49,14.58,14.85,14.63,14.70,15.55,16.10,16.60,16.61,15.58,16.54,17.17,16.59,16.68,17.58,17.57,17.65,18.14,18.32,17.09,17.48,17.70,16.98,16.73,17.26,17.09,15.62,15.55,16.11,15.57,14.93,14.93,14.51,13.31,13.82,13.95,15.03,14.95,16.43,14.68,14.77,16.09,15.96,16.11,16.89,16.60,16.42,17.55,17.95,17.40,17.57,18.36,17.94,18.19,18.77,18.77,18.72,18.16,17.88,18.03,17.53,17.30,17.23,17.26,16.37,15.71,16.24,14.91,16.31,15.40,15.17,15.14,16.30,15.99,16.13,17.07,16.82,17.12,15.96,16.73,17.01,15.73,16.75,16.44,16.50,17.31,17.54,17.59,17.90,18.53,18.04,18.47,19.13,19.22,18.87,19.07,18.42,18.04,18.37,18.14,17.52,17.31,17.70,16.89,16.27,16.65,15.96,15.20,15.18,14.19,14.76,14.32,14.58,15.39,15.92,16.39,15.74,15.30,16.49,17.07,16.06,16.47,17.53,17.61,16.93,18.02,18.30,18.06,18.65,19.44,19.16,19.36,19.64,20.24,20.23,20.08,19.21,19.56,20.06,19.07,18.78,19.72,19.38,18.66,18.73,19.68,18.36,17.88,18.31,18.67,17.06,17.10,18.33,17.44,16.17,16.65,17.58,15.80,15.62,16.49,16.26,15.24,14.83,16.19,15.19,14.20,14.26,14.74,13.45,13.41,13.46,22.79,22.61,21.98,21.49,21.41,20.60,21.00,21.55,20.51,19.87,20.80,20.19,19.08,18.58,19.52,18.92,17.94,16.97,15.97,15.13,14.71,14.20,14.10,14.30,14.71,14.03,13.80,14.71,15.00,15.64,15.93,17.00,16.85,17.83,19.08,19.09,18.64,18.32,16.84,18.90,17.82,19.12,19.14,18.56,18.99,17.68,18.29,19.38,19.14,17.54,18.81,17.41,18.83,17.83,19.10,19.93,19.22,20.82,21.38,19.41,20.23,19.40,20.76,20.50,21.69,21.17,19.82,19.69,19.79,18.79,18.92,18.81,17.09,17.61,16.05,16.33,17.15,16.70,18.08,17.63,19.03,19.48,21.23,21.14,21.80,22.12,22.40,21.35,21.67,20.51,20.31,21.13,20.79,21.12,21.71,21.81,21.56,21.83,22.91,21.96,21.89,23.22,22.53,22.54,22.00,21.11,21.53,21.12,20.71,20.58,20.17,19.34,19.13,19.24,18.83,17.82,18.04,17.82,17.14,16.60,16.66,16.39,15.61,14.82,15.40,15.08,14.71,14.19,14.55,14.43,13.87,14.10,14.53,14.20,13.71,14.41,14.87,14.48,15.68,14.61,16.35,15.85,17.30,17.96,19.38,20.60,18.68,19.62,18.18,17.41,17.31,15.75,16.75,15.18,15.75,15.26,16.02,17.30,16.89,15.16,15.60,15.75,16.83,17.34,18.19,18.46,18.50,17.94,18.05,17.18,17.80,18.52,17.83,18.27,17.91,18.05,17.79,17.34,15.74,16.11,15.06,15.35,15.77,14.52,13.93,15.61,14.48,13.91,14.49,15.26,14.04,14.45,14.05,13.35,13.69,14.10,13.78,13.89,14.09,15.38,15.22,16.10,16.23,15.84,16.06,16.70,16.79,15.86,16.92,17.22,16.75,16.94,15.43,16.33,17.23,16.06,15.21,16.06,15.65,17.11,17.09,16.82,16.97,16.36,16.52,16.32,16.05,15.34,16.65,16.99,15.58,15.76,17.01,16.60,16.17,16.42,17.55,16.43,15.31,15.94,15.47,16.29,15.68,15.31,14.75,14.16,13.77,13.93,14.40,14.98,14.33,15.72,14.89,16.01,15.35,16.30,15.31,16.79,16.60,17.74,17.54,17.59,17.03,16.29,16.06,14.75,14.98,15.12,16.01,16.15,15.13,14.93,13.85,13.72,13.51,13.80,14.06,14.48,14.35,15.27,14.06,15.36,15.17,15.78,16.19,16.52,18.23,17.96,18.71,19.70,21.16,21.01,19.76,20.88,21.86,20.91,20.25,19.36,19.45,18.46,17.90,16.72,17.40,18.58,18.65,19.96,20.74,21.39,22.18,22.72,23.62,23.34,24.30,23.40,22.97,22.68,21.71,21.14,19.31,18.35,17.07,17.34,15.88,15.93,14.90,15.39,14.07,15.21,13.91,15.34,14.59,14.48,15.45,14.50,13.87,14.30,14.36,15.13,15.75,16.20,16.55],[28.05,28.09,27.52,27.28,27.89,28.02,28.60,28.64,29.09,28.64,28.36,29.01,29.03,28.34,29.15,29.26,28.95,28.43,28.51,28.59,28.08,27.95,28.23,28.05,26.91,27.51,27.73,26.95,26.56,27.46,27.45,26.28,26.44,27.49,26.79,27.56,27.42,26.89,27.55,28.09,27.77,28.57,27.94,28.72,28.54,28.97,28.64,29.32,29.68,29.51,29.71,29.75,29.69,29.35,29.03,28.22,28.58,28.19,28.53,28.28,28.74,28.42,29.20,28.86,28.66,28.26,28.61,28.38,27.84,28.18,28.69,28.97,28.68,28.97,28.69,28.93,28.28,29.24,28.81,29.43,29.21,29.81,29.69,29.47,29.93,29.90,30.15,29.90,29.72,29.91,29.98,29.79,29.93,30.05,29.87,29.91,29.79,30.01,30.22,30.04,30.06,29.68,29.88,30.02,29.76,29.48,29.78,29.93,29.66,29.52,29.36,29.06,29.37,28.63,29.13,28.59,29.21,28.71,29.31,29.53,29.25,29.44,29.69,29.39,29.83,29.65,29.31,29.62,29.88,29.62,29.33,29.93,29.98,29.53,29.75,30.07,30.12,29.97,30.04,30.11,30.13,30.17,30.03,29.99,29.90,29.66,29.81,29.27,29.39,29.01,29.08,28.40,28.85,28.70,28.87,28.50,28.48,28.27,28.25,27.80,27.61,27.69,27.12,26.41,25.93,25.90,26.84,27.23,26.47,26.80,27.71,27.42,27.45,28.23,28.34,28.32,27.94,27.18,26.82,26.58,25.69,25.75,25.36,25.92,24.68,25.66,25.46,23.84,23.88,24.91,25.19,25.68,27.28,26.72,25.82,26.11,25.51,24.85,23.04,23.40,23.06,23.02,22.70,21.88,20.83,21.64,21.40,22.44,22.83,23.10,24.22,24.42,24.79,23.75,24.31,22.90,23.16,23.71,22.19,24.28,24.27,22.81,23.36,24.34,23.70,22.85,23.85,24.11,23.48,22.96,24.11,24.31,23.79,24.52,23.47,22.93,22.21,21.86,21.05,20.53,20.18,19.74,20.83,21.45,19.88,21.61,20.63,21.25,21.89,21.33,21.76,23.02,22.72,22.64,23.67,25.17,26.36,26.69,25.01,25.30,26.15,25.33,24.82,23.62,24.64,25.31,26.07,24.38,23.69,24.53,23.66,24.31,23.85,23.60,23.74,24.88,25.53,25.27,26.84,26.20,25.30,24.23,24.81,25.63,25.09,24.23,25.26,26.15,24.77,24.52,25.63,26.28,25.41,25.89,24.66,24.27,23.18,23.29,22.32,22.63,22.34,22.88,21.95,23.32,22.95,24.43,23.70,22.65,23.80,24.24,23.62,23.21,24.53,24.32,23.47,24.23,24.96,24.83,25.13,24.82,24.88,23.64,22.93,22.87,22.16,21.92,20.67,21.65,21.00,21.82,22.33,22.33,23.75,23.41,24.06,23.97,24.82,24.44,22.74,22.95,21.84,21.52,20.89,20.08,20.24,19.42,20.11,19.74,19.67,20.06,19.09,18.92,21.46,20.96,19.91,21.11,22.98,22.37,22.13,22.81,23.80,24.08,22.60,23.58,22.96,22.84,22.02,21.76,20.77,20.33,19.90,17.80,17.85,17.33,17.33,16.50,16.91,16.46,17.04,17.79,16.92,17.58,18.57,18.43,18.87,19.95,20.71,20.44,21.20,22.93,24.02,23.84,22.31,22.39,20.23,20.62,20.85,19.10,17.48,17.33,17.51,17.78,17.75,17.78,18.22,18.99,17.77,18.15,19.52,20.25,20.71,21.23,20.49,20.23,19.79,19.57,18.91,18.12,17.73,18.05,18.16,17.01,17.12,16.91,16.80,16.25,16.07,15.77,14.93,15.46,16.47,16.82,17.62,18.35,18.18,18.50,17.95,18.86,17.77,17.67,18.04,16.98,17.52,18.69,17.35,16.90,17.91,18.50,17.38,18.40,18.54,18.81,19.81,18.88,19.78,19.40,18.24,18.81,19.65,18.60,18.04,18.64,18.94,17.98,17.72,19.12,18.53,17.42,17.01,17.11,16.22,17.30,15.88,16.84,17.26,16.46,17.27,15.81,16.45,15.82,15.40,14.81,15.08,16.01,15.80,15.24,16.22,16.52,16.09,15.42,16.56,16.64,15.78,16.73,17.15,16.85,17.39,16.19,16.93,17.54,16.24,16.10,17.31,16.99,16.15,16.10,17.20,17.01,16.92,16.83,16.02,15.91,16.48,15.75,15.18,15.56,15.88,14.81,14.69,15.53,15.00,14.13,14.08,14.43,13.61,14.09,14.89,15.11,15.85,14.51,14.44,15.73,15.73,14.36,14.76,15.57,14.90,14.13,15.06,14.73,15.93,15.01,15.37,14.55,14.25,14.74,14.00,13.95,14.41,14.40,14.87,14.38,15.39,14.86,13.83,14.45,14.84,13.88,13.30,13.95,14.18,13.16,12.86,13.74,13.62,12.36,12.78,13.90,12.90,12.32,13.36,13.61,12.41,12.66,13.54,13.12,12.36,12.60,13.84,13.10,12.79,12.24,13.04,13.10,12.29,12.64,12.80,12.42,13.00,12.94,13.52,13.29,12.15,12.10,12.63,12.22,11.51,11.81,11.94,11.15,10.82,11.17,11.50,10.44,10.62,10.96,10.23,11.44,11.07,10.14,10.34,11.25,10.56,10.07,10.55,11.11,10.22,10.15,10.90,10.81,9.97,10.33,10.95,10.61,10.46,9.67,10.08,10.72,10.40,11.24,10.88,10.09,10.19,9.40,9.24,10.03,9.48,8.36,9.07,8.99,7.99,8.07,7.52,8.28,9.23,8.73,9.15,9.29,9.84,9.24,8.87,7.96,8.58,9.23,8.18,7.84,8.77,9.04,7.85,8.13,9.00,8.53,7.61,8.26,8.92,9.43,9.45,8.45,8.95,9.15,7.98,7.65,8.25,7.54,6.85,7.23,7.79,6.56,6.31,7.15,6.90,5.87,6.59,7.04,7.35,7.92,8.35,8.95,9.41,10.55,10.77,11.68,11.38,12.09,12.20,12.48,12.94,12.46,11.82,11.20,10.31,10.11,9.28,9.06,8.76,8.03,8.08,7.22,7.39,7.84,6.93,6.41,6.93,7.00,5.93,6.23,6.82,6.43,5.16,6.15,6.69,5.38,5.11,6.41,6.05,4.75,5.14,6.20,6.01,6.75,6.43,6.71,6.46,5.45,5.15,5.87,5.40,4.33,4.70,5.41,4.30,3.93,4.83,5.20,3.92,4.56,5.56,4.91,4.46,5.43,5.71,5.36,5.57,5.37,4.36,4.73,5.02,4.12,3.69,4.45,4.32,3.23,3.48,4.40,3.89,2.66,3.99,4.38,3.86,2.75,3.07,2.68,3.57,3.05,1.99,2.98,3.34,2.68,2.69,3.78,3.69,3.47,4.17,4.80,4.82,4.91,5.20,7.33,7.81,9.72,10.57,10.96,9.71,8.28,6.47,5.82,5.44,4.66,4.36,4.45,3.89,3.28,3.12,3.12,2.60,2.20,2.50,2.44,1.71,1.18,0.77,1.38,2.17,2.69,3.15,2.24,2.27,3.22,3.12,2.45,2.92,4.07,4.32,3.95,5.25,5.81,6.29,5.84,6.14,6.25,5.15,4.99,5.33,6.22,6.78,6.66,7.93,9.28,9.55,8.86,9.48,8.42,7.42,6.93,7.18,6.69,5.75,6.21,6.48,5.22,4.73,5.49,5.57,3.91,4.52,5.35,4.65,3.66,4.71,5.17,4.09,4.17,5.16,5.11,4.14,5.12,4.31,5.06,5.68,5.61,4.56,4.41,5.77,6.15,4.78,5.57,6.42,6.21,7.21,6.88,6.35,5.51,6.22,5.07,5.52,6.46,5.63,4.99,5.91,6.45,5.51,5.80,6.45,6.20,5.73,6.13,6.20,6.90,6.88,7.78,7.21,6.51,7.10,7.50,6.69,6.79,7.49,7.27,6.70,7.32,7.79,7.48,7.44,8.64,8.70,8.83,8.39,8.05,6.95,7.29,6.65,6.26,7.15,7.21,6.77,6.98,7.55,7.53,7.20,7.33,8.21,7.80,7.46,8.43,9.06,9.38,8.49,8.44,9.48,9.20,8.31,9.20,9.90,9.18,8.90,10.01,10.18,9.27,9.90,9.02,8.83,9.89,9.79,8.88,9.92,9.86,8.69,8.43,9.36,8.91,9.19,9.99,10.78,10.34,11.09,11.99,11.34,10.52,11.34,11.98,10.52,11.10,11.67,11.92,11.12,11.93,12.96,12.32,12.56,11.85,11.52,11.40,11.61,10.88,10.81,11.56,11.01,10.81,11.79,12.17,11.76,10.81,11.19,10.66,11.45,11.87,12.08,12.22,13.42,13.22,14.22,13.02,12.64,13.90,13.75,12.82,13.36,14.29,13.54,13.03,14.06,14.58,13.33,13.64,12.81,13.08,14.02,13.02,12.61,13.57,13.68,12.33,12.72,13.71,12.51,11.95,13.17,13.48,12.37,12.91,13.88,14.05,14.73,15.02,14.82,14.82,13.79,14.02,14.80,15.54,15.17,14.37,15.20,15.81,14.71,14.59,15.64,15.59,14.82,15.06,16.05,15.10,14.75,15.96,16.50,15.59,14.97,15.96,14.76,14.55,13.66,12.88,13.31,12.81,13.97,14.26,13.17,13.54,14.80,14.92,14.01,14.50,15.72,15.25,14.86,15.79,16.37,16.17,15.79,17.38,16.65,16.59,17.59,17.67,16.64,17.03,18.00,17.12,16.31,17.66,18.16,16.90,17.01,18.00,17.83,16.94,17.58,18.64,17.89,16.96,18.22,17.80,16.44,16.87,15.68,15.56,15.93,15.96,15.21,15.86,16.57,16.26,15.79,16.63,17.37,16.81,16.81,17.67,18.38,19.07,18.56,17.68,18.94,19.46,18.70,18.99,19.90,19.78,19.87,20.43,20.67,19.60,19.56,19.89,19.44,18.81,19.17,19.40,18.02,17.64,18.40,18.09,17.66,17.60,17.03,15.88,16.44,16.62,17.54,17.40,18.74,17.34,17.14,18.40,18.41,18.60,19.28,18.69,18.83,19.72,20.30,19.54,19.77,20.65,20.26,20.43,21.44,21.06,21.32,20.63,20.04,20.26,20.03,19.60,19.40,19.57,18.81,18.28,18.64,17.40,18.73,17.94,17.46,17.63,18.62,18.25,18.22,19.09,19.06,19.25,18.27,19.07,19.38,18.14,19.28,18.69,18.97,19.50,19.92,19.72,20.23,20.91,20.47,20.70,21.57,21.62,21.20,21.86,20.77,20.25,20.59,20.64,19.65,19.44,19.88,19.32,18.63,18.93,18.33,17.48,17.66,16.58,16.85,16.30,16.88,17.60,18.10,18.75,17.74,17.38,18.71,19.36,18.09,18.56,19.75,19.86,19.10,20.27,20.62,20.48,20.85,21.74,21.75,21.44,22.20,22.40,22.86,22.35,21.36,21.84,22.70,21.42,21.00,22.32,21.92,20.87,20.82,22.12,20.93,20.00,20.64,21.15,19.27,19.18,20.73,20.03,18.49,18.89,20.20,18.15,17.79,18.88,18.91,17.57,17.21,18.76,17.92,16.48,16.51,17.40,16.14,15.87,16.15,24.23,23.95,23.35,22.53,22.39,21.70,21.89,22.38,21.55,20.89,21.54,21.15,20.24,19.82,20.42,19.93,19.21,18.26,17.42,16.53,16.11,15.47,15.37,15.43,15.69,15.32,15.16,15.79,16.08,16.84,16.99,18.10,17.88,18.87,20.31,20.52,20.28,19.61,17.94,19.85,19.00,20.17,20.08,19.46,20.01,18.98,19.40,20.47,20.34,18.78,19.82,18.46,19.71,18.86,20.10,21.05,20.45,21.94,22.58,20.72,21.29,20.43,21.71,21.25,22.55,22.26,20.92,20.69,20.55,19.87,19.95,19.81,18.19,18.98,17.39,18.01,18.65,18.10,19.40,18.97,20.37,20.59,22.21,21.89,22.95,23.32,23.65,22.52,22.93,21.49,21.39,22.19,21.47,21.61,22.08,22.70,22.66,23.21,24.15,23.00,22.98,24.40,23.67,23.76,22.93,21.76,22.54,22.01,21.50,21.00,20.97,20.22,19.69,20.09,19.88,18.77,18.95,19.12,18.40,17.62,17.98,17.85,16.78,16.23,17.03,16.70,15.91,15.55,16.20,15.81,15.20,15.56,16.07,15.57,15.19,15.93,16.34,15.89,16.85,15.90,17.94,17.28,18.89,19.64,20.82,22.20,20.08,20.95,19.61,18.71,18.72,17.09,17.88,16.53,17.00,16.47,17.22,18.33,17.75,16.20,16.85,16.96,17.94,18.30,19.14,19.29,19.25,18.63,18.93,17.93,18.73,19.18,18.74,19.11,18.91,18.90,18.55,18.27,16.80,17.02,15.97,16.70,16.91,15.84,15.25,16.72,15.60,15.20,15.59,16.23,15.24,15.48,15.34,14.71,14.87,15.23,15.19,15.24,15.45,16.58,16.29,17.17,17.36,16.76,17.30,17.78,17.71,16.98,17.94,18.28,17.79,17.99,16.46,17.43,18.31,17.09,16.43,17.19,16.94,18.11,18.13,17.97,18.33,17.88,17.95,17.49,17.22,16.74,18.01,18.24,17.02,16.97,18.20,17.87,17.50,17.98,18.80,18.04,16.67,17.13,16.76,17.28,16.99,16.41,16.12,14.99,14.51,15.11,16.02,16.40,15.67,16.91,16.09,17.16,16.71,17.70,16.81,18.28,18.33,19.53,19.44,19.05,18.46,17.75,17.39,16.08,16.35,16.61,17.32,17.29,16.52,16.05,15.29,15.17,14.74,15.26,15.41,15.61,15.51,16.52,15.20,16.67,16.17,16.98,17.31,17.83,19.59,19.30,20.17,20.99,22.41,22.14,21.00,22.20,22.97,21.91,21.32,20.64,20.75,19.61,19.06,18.03,18.26,19.76,19.71,21.17,21.64,22.30,23.15,23.75,24.68,24.64,25.24,24.42,24.04,23.64,22.56,22.05,20.31,19.72,18.24,18.65,17.23,17.44,16.39,16.70,15.35,16.64,15.21,16.61,15.83,15.77,16.33,15.69,15.10,15.43,15.59,16.42,17.07,17.39,17.76],[28.66,28.52,27.92,27.72,28.31,28.41,29.00,29.13,29.52,29.12,28.80,29.52,29.46,28.94,29.61,29.67,29.39,29.03,29.04,29.20,28.69,28.36,28.64,28.64,27.43,27.90,28.28,27.52,27.05,27.94,27.95,26.82,27.06,28.06,27.44,28.14,28.11,27.44,28.30,28.54,28.36,29.16,28.50,29.37,29.13,29.57,29.26,29.79,30.07,29.97,30.04,30.03,29.96,29.87,29.50,28.73,29.12,28.66,29.09,28.72,29.27,29.02,29.63,29.42,29.17,28.87,29.20,28.81,28.25,28.66,29.19,29.39,29.12,29.43,29.13,29.45,28.80,29.73,29.33,29.87,29.68,30.09,30.05,29.94,30.26,30.27,30.45,30.26,30.07,30.30,30.30,30.16,30.22,30.39,30.29,30.25,30.13,30.36,30.53,30.38,30.31,30.08,30.24,30.33,30.08,29.87,30.15,30.27,29.98,29.96,29.67,29.44,29.73,29.07,29.62,29.06,29.65,29.20,29.74,29.90,29.70,29.85,30.12,29.89,30.26,30.00,29.77,30.00,30.26,30.01,29.72,30.27,30.20,29.91,30.05,30.38,30.39,30.29,30.37,30.39,30.43,30.45,30.33,30.36,30.25,30.04,30.14,29.62,29.82,29.45,29.54,28.81,29.33,29.20,29.31,28.95,28.87,28.62,28.66,28.14,27.98,28.13,27.57,26.90,26.37,26.45,27.25,27.66,26.98,27.35,28.19,27.85,27.97,28.83,28.91,28.82,28.51,27.92,27.38,27.41,26.51,26.27,26.12,26.61,25.35,26.52,26.52,24.73,24.97,25.81,26.10,26.61,28.08,27.47,26.79,26.89,26.34,25.68,23.87,24.24,23.85,23.69,23.63,22.84,21.75,22.59,22.16,23.31,23.58,23.85,24.95,25.30,25.38,24.44,24.95,23.69,24.02,24.48,23.06,25.15,25.11,23.57,24.12,25.13,24.51,23.57,24.51,25.08,24.23,23.66,24.96,25.26,24.57,25.43,24.28,23.74,22.93,22.72,21.93,21.66,20.96,20.84,21.95,22.25,21.05,22.47,21.46,22.33,22.88,22.16,22.49,23.90,23.68,23.42,24.34,25.92,27.12,27.52,25.86,26.06,26.96,26.18,25.46,24.26,25.32,25.89,26.70,25.00,24.30,25.14,24.25,25.03,24.73,24.43,24.50,25.92,26.40,26.09,27.44,26.90,25.92,24.91,25.50,26.29,25.73,24.73,25.96,26.75,25.37,25.16,26.28,26.89,25.97,26.56,25.38,24.86,23.89,23.88,22.97,23.35,23.22,23.81,22.68,24.15,23.76,25.22,24.47,23.37,24.49,24.93,24.26,23.97,25.22,25.03,24.18,24.87,25.77,25.61,25.99,25.87,25.69,24.25,23.68,23.56,22.86,22.68,21.58,22.65,22.19,22.66,23.08,23.07,24.44,24.10,24.51,24.37,25.37,25.05,23.49,23.71,22.88,22.46,22.02,21.00,21.34,20.49,21.08,20.50,20.81,21.07,20.12,20.12,22.59,22.01,21.13,22.13,23.97,23.44,23.32,23.93,24.81,25.25,23.83,24.72,24.19,24.08,23.29,22.84,22.09,21.94,21.29,19.32,19.23,19.22,19.36,18.76,18.45,18.38,18.89,19.71,18.98,19.24,20.26,20.17,20.58,21.48,21.90,22.04,22.77,24.35,25.30,25.05,24.00,23.81,22.20,22.04,22.48,20.99,19.32,19.49,19.75,20.33,20.06,20.07,20.67,21.19,19.94,20.42,21.89,22.40,22.83,23.17,22.92,21.96,21.94,22.14,21.11,20.46,19.99,20.42,20.26,19.03,18.98,18.96,18.73,18.27,17.84,17.55,16.72,17.62,18.42,19.01,19.71,20.68,20.12,20.41,20.13,21.17,20.15,19.76,20.33,18.89,19.59,20.76,19.30,18.82,20.13,20.80,19.50,20.47,21.11,20.81,21.97,21.04,21.97,21.66,20.22,20.73,21.88,20.62,20.06,20.90,21.31,19.88,20.01,21.51,20.78,19.73,19.21,19.28,18.48,19.49,18.22,19.20,19.65,18.41,19.23,17.81,18.50,18.05,17.60,16.98,17.21,18.06,17.85,17.21,18.06,18.29,18.03,17.27,18.65,18.59,17.60,18.95,19.32,18.77,19.68,18.28,19.41,19.79,17.96,18.11,19.97,18.98,17.90,18.07,19.47,19.48,19.53,18.87,18.09,18.10,18.32,17.46,17.00,17.58,17.62,16.50,16.75,17.36,16.85,16.15,16.07,16.25,15.34,16.07,16.73,17.50,17.84,16.45,16.38,17.98,17.50,16.23,17.07,17.75,16.86,16.01,17.65,17.15,18.61,17.35,17.41,16.30,16.41,17.05,15.86,16.30,16.98,16.27,17.14,16.42,17.22,16.68,15.85,16.45,16.33,15.67,15.54,15.69,15.84,15.24,14.85,15.38,15.55,14.54,14.82,15.99,14.79,14.48,15.57,15.60,14.52,15.03,15.80,15.39,14.51,15.02,16.20,15.46,15.28,14.63,15.62,15.27,14.48,14.67,14.86,14.48,15.05,15.17,15.53,15.04,14.38,14.09,14.65,14.12,13.54,13.68,13.76,13.27,12.71,13.15,13.57,12.48,12.26,13.01,12.28,13.55,13.19,12.47,12.71,13.55,12.65,12.10,12.83,13.28,12.18,12.42,13.10,12.84,12.12,12.70,12.85,12.43,12.18,11.55,11.84,12.49,12.10,12.83,12.62,11.91,12.03,11.60,11.25,11.60,11.22,10.23,10.51,10.64,9.81,9.55,9.28,9.97,10.72,10.47,10.81,11.09,11.60,11.16,11.03,10.06,10.84,11.44,10.37,10.00,11.26,11.20,9.95,10.45,11.20,10.57,9.87,10.58,11.16,11.56,11.58,10.70,11.09,11.26,10.38,9.84,10.19,9.43,8.72,9.08,9.42,8.24,7.85,8.73,8.41,7.06,7.62,8.15,8.46,9.11,9.88,10.47,10.85,11.85,12.41,13.44,13.27,13.76,14.25,14.16,14.54,14.26,13.39,13.41,11.81,11.48,11.01,10.83,10.40,9.86,9.77,9.03,9.44,9.69,8.77,8.19,8.81,8.72,7.32,7.87,8.65,7.90,6.64,8.03,8.56,6.83,6.93,8.37,7.86,6.04,6.82,8.17,7.47,8.97,7.99,9.00,8.52,6.91,6.69,7.43,6.79,5.48,5.84,6.64,5.34,5.05,5.65,6.32,4.90,5.48,6.59,6.13,5.29,6.70,7.04,6.79,7.14,6.89,5.63,6.27,6.49,5.50,5.44,6.19,5.95,4.57,4.97,6.03,5.07,3.81,5.01,5.72,4.85,3.26,3.93,3.01,3.98,3.65,2.72,3.57,4.48,3.74,3.53,5.20,4.79,4.90,5.41,6.34,6.17,5.97,6.43,8.68,9.38,11.34,12.03,12.27,11.01,9.67,7.87,7.34,6.84,6.20,5.85,6.10,5.61,4.97,4.86,4.68,4.15,3.60,3.76,3.44,2.62,1.92,1.19,0.77,1.50,2.49,3.06,2.37,2.37,3.59,3.66,2.80,3.52,4.62,4.89,4.49,6.16,6.16,7.01,6.34,7.24,7.07,5.69,5.64,5.98,6.91,7.63,7.52,9.62,10.92,11.44,10.87,11.68,10.62,9.33,8.58,9.07,8.21,7.19,7.82,7.98,6.31,5.85,6.81,6.49,4.93,5.12,6.08,5.04,3.76,4.96,5.13,4.29,4.19,5.32,4.94,4.34,5.14,4.08,5.40,5.99,6.46,4.56,4.51,6.56,7.20,5.63,5.83,7.40,6.91,8.17,7.52,6.72,6.11,7.24,5.74,6.11,7.35,6.58,5.44,6.26,7.26,5.92,6.00,7.07,6.66,5.97,6.55,6.51,7.64,7.73,8.64,7.99,6.85,8.15,8.63,7.15,7.14,8.54,8.61,7.23,8.36,9.19,8.73,8.52,9.59,9.94,10.15,9.62,9.10,7.56,8.35,7.33,6.54,8.02,8.28,7.49,7.42,8.67,8.69,7.88,8.33,9.06,8.66,8.49,9.32,9.97,10.37,9.46,9.55,10.23,10.07,9.49,9.87,10.83,10.12,9.78,11.00,11.32,10.39,11.14,10.29,9.97,10.89,10.84,10.01,10.46,10.97,9.83,9.43,10.37,10.28,10.11,10.62,11.68,11.68,11.94,12.85,12.30,11.58,12.39,12.84,11.61,12.04,12.64,12.64,12.25,12.99,13.91,13.14,13.45,12.52,12.51,12.35,12.81,12.00,12.00,12.83,12.68,12.15,13.02,13.36,13.10,12.25,12.22,11.92,12.78,12.65,12.82,13.24,14.41,14.43,15.34,14.07,13.57,14.98,14.70,13.63,14.49,15.47,14.54,14.01,15.15,15.67,14.31,14.43,13.72,14.13,14.91,14.07,13.71,14.49,14.97,13.80,13.81,14.71,13.98,13.58,14.24,14.98,13.77,14.43,15.75,15.91,16.75,17.39,16.66,16.72,15.52,15.47,15.99,17.21,16.62,15.50,16.38,17.13,15.84,15.52,16.74,16.75,15.86,16.22,17.11,16.30,15.83,16.63,17.63,16.77,16.17,16.59,15.54,15.50,14.62,13.96,14.28,14.10,14.91,15.31,14.42,14.82,15.86,16.02,15.33,15.64,16.70,16.60,16.48,16.87,17.84,17.87,17.42,19.38,18.33,17.89,19.31,19.53,17.84,18.20,19.43,18.78,17.36,18.89,19.66,18.04,18.16,19.36,19.27,18.05,18.80,20.04,19.36,18.05,19.45,18.97,17.67,17.98,17.02,16.64,16.82,17.22,16.43,16.91,17.71,17.55,17.20,18.03,18.93,18.44,18.42,19.20,19.89,21.14,20.36,18.95,20.25,21.14,20.14,20.30,21.40,21.45,21.32,22.18,22.37,21.15,20.89,21.18,20.79,20.04,20.50,20.66,19.34,19.04,19.76,19.54,19.07,19.19,18.84,17.36,17.79,17.99,19.13,18.80,20.30,19.03,18.84,19.97,20.41,20.49,21.33,20.49,20.41,21.45,22.12,21.08,21.36,22.57,22.13,22.03,23.44,22.61,22.85,22.07,21.58,21.81,21.51,21.03,20.83,21.31,20.37,19.82,20.36,19.23,20.49,19.68,19.45,19.67,20.55,19.88,19.88,20.72,20.86,21.25,20.25,21.01,21.19,20.02,21.47,20.56,20.73,21.46,21.75,21.39,21.87,22.69,22.30,22.23,23.35,23.21,22.86,23.33,22.36,21.79,22.17,22.27,21.25,21.18,21.67,20.96,20.29,20.76,20.25,19.47,19.23,18.14,18.51,17.95,18.51,19.62,20.10,20.64,19.96,19.36,20.60,21.03,20.06,20.24,21.61,21.81,20.99,21.86,22.37,22.52,22.51,23.38,23.68,23.10,24.09,24.17,24.56,24.04,22.96,23.38,24.34,22.87,22.65,23.85,23.56,22.36,22.39,23.84,22.55,21.75,22.41,22.87,21.06,21.06,22.56,21.83,20.41,20.80,22.20,19.86,19.81,20.89,20.88,19.30,18.93,20.86,19.95,18.33,18.23,19.59,18.37,17.69,18.31,24.95,24.61,24.14,23.30,23.12,22.74,22.80,23.18,22.59,22.06,22.62,22.20,21.54,21.27,21.57,21.09,20.40,19.34,18.90,17.99,18.02,16.82,16.89,17.28,17.06,16.27,16.10,17.33,16.79,17.72,18.20,18.95,19.16,19.92,21.21,21.42,21.52,20.75,19.09,20.51,19.85,20.78,20.79,20.03,20.47,19.43,19.89,20.82,20.60,19.55,20.43,19.59,20.28,20.00,21.10,21.98,21.57,22.90,23.77,22.00,22.45,21.40,22.54,22.14,23.27,22.99,21.87,21.67,21.15,20.78,20.66,20.78,19.54,20.23,18.89,19.63,20.22,19.71,21.01,20.50,21.88,22.14,23.37,23.00,23.98,24.19,24.64,23.35,23.55,22.49,22.51,22.94,22.74,22.77,23.26,23.60,23.29,23.49,24.75,23.78,23.60,25.02,24.34,24.45,23.65,22.82,23.31,23.06,22.63,22.39,22.02,21.51,21.14,21.37,21.23,20.47,20.48,20.58,20.08,19.52,19.46,19.52,18.78,18.17,18.82,18.53,17.89,17.40,18.12,17.81,17.09,16.97,17.73,17.25,16.42,17.30,17.95,17.45,18.33,17.76,19.60,19.20,20.65,20.88,22.15,23.09,21.60,22.45,21.15,20.18,19.96,18.62,19.07,17.90,18.16,17.77,17.98,19.22,18.49,17.09,18.07,17.60,18.95,19.20,20.19,20.50,20.46,19.66,19.91,19.08,19.93,20.34,19.80,19.94,19.91,19.73,19.33,19.07,17.66,18.21,16.56,17.52,17.67,16.49,15.67,17.19,16.27,15.87,16.17,16.82,15.91,15.96,15.54,14.88,15.36,15.52,15.86,16.03,16.87,17.47,17.86,18.39,18.77,17.94,18.14,18.92,18.66,18.03,18.86,19.49,18.66,18.82,17.44,18.36,18.81,17.44,17.06,17.87,17.35,18.83,18.61,18.60,18.38,17.96,18.18,17.55,17.36,17.11,18.31,18.40,17.48,17.86,18.78,18.70,18.53,18.85,19.99,19.17,17.87,18.20,17.24,18.22,17.49,16.30,16.52,15.77,15.18,15.63,16.35,17.03,16.67,17.81,17.48,18.70,18.44,19.26,18.77,19.92,20.12,21.43,21.12,20.70,20.16,19.51,18.96,17.77,17.72,18.07,18.94,18.52,17.67,17.01,16.49,15.90,15.65,15.39,15.75,15.87,16.24,17.37,16.71,18.05,17.77,18.59,18.77,19.49,20.76,20.49,21.56,22.09,23.24,23.03,22.07,23.11,23.72,22.67,22.24,21.64,21.77,20.80,20.33,19.46,19.88,20.93,20.97,22.33,22.62,23.28,24.03,24.57,25.52,25.36,25.96,25.13,24.87,24.64,23.64,22.99,21.64,21.15,19.89,20.32,19.14,19.08,18.27,18.45,17.20,18.10,16.63,17.43,16.58,17.07,17.05,16.17,15.98,15.90,16.87,17.24,18.19,18.27,19.06],[28.37,28.24,27.75,27.45,28.09,28.28,28.74,28.96,29.23,28.90,28.71,29.31,29.16,28.76,29.35,29.50,29.20,28.85,28.91,29.02,28.54,28.32,28.63,28.65,27.27,27.93,28.23,27.42,26.96,27.76,27.81,26.73,26.84,27.90,27.23,28.07,28.06,27.30,28.21,28.51,28.33,29.09,28.47,29.23,28.94,29.27,29.02,29.55,29.91,29.76,29.86,29.92,29.88,29.78,29.41,28.70,29.02,28.66,28.97,28.65,29.22,29.00,29.59,29.31,29.11,28.64,29.00,28.65,28.19,28.56,29.09,29.32,29.10,29.33,29.12,29.42,28.82,29.60,29.28,29.70,29.45,29.92,29.84,29.86,30.11,30.08,30.24,30.16,30.09,30.07,30.08,30.11,30.24,30.28,30.06,30.12,30.03,30.28,30.49,30.32,30.19,30.01,30.19,30.28,29.96,29.85,30.13,30.15,29.92,29.85,29.64,29.42,29.68,29.12,29.53,29.09,29.50,29.01,29.61,29.75,29.53,29.75,30.00,29.67,30.11,29.88,29.70,29.81,30.10,29.94,29.72,30.19,30.14,29.90,30.01,30.26,30.39,30.28,30.25,30.31,30.41,30.38,30.24,30.29,30.19,30.00,30.08,29.57,29.79,29.39,29.52,28.85,29.22,29.10,29.20,28.87,28.80,28.53,28.58,28.09,27.85,27.99,27.39,26.68,26.08,26.25,27.10,27.69,26.85,27.24,28.09,27.67,27.82,28.57,28.79,28.60,28.24,27.72,27.13,27.11,26.39,26.23,25.88,26.30,25.08,26.29,26.20,24.52,24.63,25.42,25.72,26.16,27.75,27.25,26.45,26.45,26.10,25.41,23.65,23.96,23.63,23.41,23.25,22.36,21.43,22.48,22.17,23.34,23.54,23.82,24.78,25.00,25.31,24.30,24.94,23.56,24.07,24.36,22.84,25.05,25.14,23.65,24.08,25.12,24.60,23.69,24.47,25.03,24.33,23.67,24.83,25.07,24.49,25.04,24.28,23.48,22.89,22.57,21.82,21.56,20.83,20.43,21.41,21.85,20.63,22.20,21.32,21.97,22.60,22.07,22.47,23.69,23.50,23.37,24.21,25.75,27.03,27.28,25.78,25.95,26.95,26.14,25.39,24.21,25.13,25.72,26.48,24.75,24.13,24.94,24.17,24.96,24.52,24.27,24.31,25.52,26.07,25.91,27.08,26.58,25.72,24.66,25.24,25.99,25.53,24.53,25.52,26.39,24.98,24.87,25.83,26.44,25.51,26.03,25.00,24.57,23.78,23.73,22.98,23.27,23.05,23.63,22.48,23.92,23.58,24.91,24.21,23.13,24.44,24.62,23.92,23.82,24.93,24.69,23.86,24.69,25.26,25.09,25.41,25.20,25.10,23.92,23.37,23.40,22.89,22.52,21.45,22.42,21.71,22.43,22.92,22.87,24.30,23.88,24.32,24.12,25.19,24.74,23.25,23.68,22.84,22.50,22.02,20.84,21.21,20.11,20.67,20.05,20.37,20.72,19.80,19.74,22.32,21.77,20.95,21.97,23.83,23.41,23.13,23.64,24.45,24.74,23.60,24.17,23.82,23.65,23.08,22.65,21.87,21.70,21.14,18.99,18.85,18.73,18.90,18.27,18.31,18.12,18.80,19.43,18.72,18.92,20.32,19.99,20.35,21.26,21.87,21.67,22.55,23.81,24.80,24.50,23.65,23.47,21.93,21.71,22.04,20.62,18.85,19.12,19.15,19.98,19.78,19.62,20.07,20.90,19.67,20.07,21.21,21.84,22.18,22.34,22.29,21.42,21.29,21.26,20.43,20.15,19.54,19.76,19.93,18.85,18.73,18.54,18.43,17.90,17.44,17.10,16.14,17.09,18.08,18.34,19.26,19.96,19.34,19.60,19.17,19.82,19.05,18.93,19.67,18.47,19.18,20.15,18.64,18.64,19.78,20.11,19.20,20.08,20.53,20.51,21.24,20.59,21.10,21.04,19.92,20.40,21.24,20.39,19.79,20.61,20.94,19.78,19.56,21.06,20.44,19.37,18.93,18.97,17.95,19.00,17.33,18.39,18.95,17.65,18.77,17.27,18.14,17.45,17.10,16.24,16.82,17.86,17.50,16.68,17.90,18.27,17.62,16.92,18.44,18.26,17.18,18.49,19.12,18.39,19.06,17.71,18.65,19.25,17.68,17.60,19.04,18.50,17.37,17.63,18.71,18.39,18.58,18.07,17.28,17.09,17.79,16.95,16.22,17.05,17.15,15.90,16.06,16.96,16.27,15.45,15.59,16.08,15.06,15.92,16.54,16.82,17.48,16.06,15.96,17.60,16.96,15.68,16.44,17.17,16.06,15.31,16.77,16.21,17.58,16.53,16.67,15.53,15.55,16.08,15.11,15.11,15.77,15.41,16.09,15.21,16.46,15.91,14.89,15.44,15.83,14.95,14.70,15.08,15.34,14.51,14.49,15.17,15.00,14.00,14.51,15.38,14.21,13.81,15.00,14.79,13.81,14.29,15.07,14.43,13.62,14.31,15.18,14.37,14.08,13.39,14.10,13.94,12.94,13.18,13.26,12.81,13.45,13.77,14.34,14.15,13.45,13.20,13.88,13.44,12.70,13.14,13.24,12.72,12.25,12.78,13.14,11.92,12.27,12.86,12.11,13.38,12.74,11.70,12.18,12.88,11.93,11.30,12.02,12.41,11.34,11.19,12.21,11.77,10.95,11.24,11.76,11.05,10.51,9.90,10.32,11.23,10.75,11.55,11.70,10.95,11.25,10.20,10.15,11.01,10.42,9.39,10.26,10.15,9.23,9.66,9.25,10.01,10.85,10.29,10.81,10.93,11.50,10.82,10.64,9.59,10.56,10.75,9.66,9.35,10.60,10.29,9.15,9.57,10.55,9.67,8.86,9.58,10.02,10.42,10.40,9.09,9.53,9.97,8.90,8.42,8.95,8.68,7.69,8.27,8.68,7.72,7.29,8.46,8.26,7.09,7.87,8.73,8.97,9.37,9.96,10.53,11.14,11.89,12.64,13.43,13.23,13.80,13.94,14.36,14.82,14.21,14.05,13.45,12.40,11.89,11.21,10.85,10.78,9.96,10.12,9.39,9.67,9.64,8.81,8.34,8.85,8.55,7.62,7.84,8.30,7.83,6.75,7.65,7.96,6.72,6.79,7.83,7.22,5.85,6.38,7.27,6.86,7.76,6.87,7.50,7.38,6.32,5.82,6.55,6.45,5.15,5.55,6.41,5.69,5.10,5.89,6.54,5.47,6.47,7.25,6.76,6.35,7.63,7.62,7.44,7.42,7.15,6.34,6.49,6.73,5.88,5.39,6.22,6.10,4.66,4.75,5.87,4.96,3.85,5.03,5.31,4.28,3.23,4.15,3.33,4.30,4.23,3.33,3.99,4.88,4.40,4.37,5.93,5.54,5.36,6.26,6.96,6.78,6.69,7.08,8.67,9.51,10.75,11.36,11.68,10.83,9.85,8.45,7.93,7.27,6.44,6.12,5.82,5.39,5.17,4.83,4.50,4.11,3.65,3.50,3.28,2.93,2.51,1.79,1.19,0.76,1.10,1.64,1.71,1.52,1.92,2.80,2.60,2.85,3.06,3.37,3.69,4.82,5.57,6.41,6.01,6.67,7.32,5.94,5.68,5.87,6.79,7.22,7.25,8.81,9.92,10.32,9.54,10.12,8.95,8.02,7.31,7.44,7.03,5.88,6.09,6.28,4.99,4.28,4.74,4.66,3.39,3.40,3.86,3.57,2.34,3.08,3.27,2.76,2.35,3.13,3.57,3.22,4.24,3.12,3.95,3.67,4.32,3.62,3.14,4.39,5.00,3.98,3.77,4.56,4.85,5.55,5.65,5.13,4.91,5.20,3.94,3.70,4.59,4.04,3.11,3.75,4.22,3.68,3.36,4.23,4.34,4.05,4.36,4.86,5.40,4.95,5.64,5.51,4.18,4.92,5.63,4.76,4.43,5.29,5.68,4.47,5.00,6.14,6.02,5.71,6.86,6.82,7.18,6.94,6.05,5.11,5.21,4.55,3.81,4.64,5.07,4.49,4.22,5.15,5.31,4.67,5.21,5.88,6.04,5.81,6.24,6.76,6.95,6.24,6.06,6.67,6.59,5.81,6.21,6.82,6.42,6.07,6.89,7.22,6.63,7.04,6.71,6.32,6.90,7.09,6.23,6.60,7.15,6.43,5.86,6.48,6.67,7.04,7.21,8.13,7.77,8.35,8.80,8.62,7.63,8.20,8.72,7.48,7.77,8.46,8.81,8.23,9.14,9.70,9.17,9.61,8.81,8.71,8.72,9.03,8.52,8.03,8.56,8.86,8.57,8.67,9.47,9.79,8.89,9.03,8.39,8.83,9.37,9.62,9.43,10.56,10.91,11.44,10.01,9.98,10.95,10.81,9.58,10.68,11.24,10.58,10.04,11.22,11.88,10.60,10.84,10.32,10.53,11.36,10.70,10.13,10.70,11.16,10.36,10.31,11.17,10.89,10.47,10.81,11.55,10.81,11.21,12.26,12.64,13.42,13.90,13.42,13.22,12.29,12.37,12.70,13.54,12.95,12.13,12.90,13.26,12.18,12.24,13.25,13.00,12.61,12.96,13.61,12.86,12.50,13.42,14.40,13.40,12.97,13.61,12.67,12.41,11.55,11.14,11.43,11.06,11.68,12.32,11.99,11.68,12.70,13.14,12.27,12.59,13.70,13.55,13.21,13.59,14.71,14.65,14.12,16.03,15.12,14.49,15.87,15.90,14.72,14.95,15.99,15.38,14.40,15.73,16.31,14.98,15.33,16.26,16.22,15.19,15.98,17.03,16.39,15.32,16.85,16.22,15.04,15.28,14.31,13.68,13.79,14.57,13.87,14.12,14.96,14.75,14.35,15.11,16.04,15.80,15.42,16.08,16.98,17.87,17.29,16.27,17.51,18.10,17.11,17.47,18.54,18.41,18.44,19.08,19.55,18.21,18.08,18.44,18.12,17.21,17.68,18.19,16.82,16.36,17.22,17.14,16.65,16.88,16.54,15.22,15.33,15.21,16.52,16.09,17.61,16.38,16.12,17.17,17.60,17.80,18.57,17.91,17.79,18.93,19.02,18.38,18.69,19.77,19.25,19.37,20.39,20.12,20.45,19.61,18.95,19.45,19.18,18.52,18.49,19.09,18.12,17.27,17.99,16.71,18.31,17.52,16.99,17.39,18.43,17.82,17.94,18.99,18.88,19.31,18.06,18.89,19.01,17.65,18.76,18.18,18.53,19.30,19.14,19.21,19.69,20.40,19.79,19.82,20.75,20.93,20.66,20.96,20.11,19.62,20.23,20.18,19.02,19.19,19.86,18.79,18.25,18.95,18.53,17.42,17.42,16.21,16.90,16.32,17.03,18.06,18.54,19.26,18.31,17.68,18.97,19.45,18.18,18.27,20.00,19.93,18.97,19.97,20.55,20.33,20.47,21.52,21.62,21.24,21.82,21.96,22.38,21.98,21.07,21.55,22.20,20.93,20.74,21.80,21.66,20.68,20.83,22.07,20.76,20.19,20.93,21.34,19.64,19.71,21.26,20.53,19.13,19.59,21
```
