## Supplementary material for "Identifying phage proteins that activate the bacterial innate immune system": Alphafold of Avs8 and HK97 capsids: fold_2024_06_01_12_22pd_lambda_4a_lambdacapsid_singlemolecules_full_data_1.json (part 22 of 29)

```
.04,18.84,18.72,19.87,19.87,18.35,18.16,19.81,18.85,17.33,17.42,18.62,17.50,17.08,17.70,23.93,23.59,23.21,22.33,22.39,21.87,22.05,22.30,21.61,21.14,21.65,21.09,20.34,20.02,20.26,19.67,18.97,17.98,17.26,16.41,16.40,15.23,15.78,16.17,15.76,15.03,15.26,16.50,16.17,17.21,17.47,18.39,18.62,19.31,20.66,20.86,20.91,20.04,18.57,20.00,19.15,20.31,20.35,19.54,20.24,19.31,19.49,20.57,20.33,19.01,19.90,18.91,19.70,19.30,20.23,21.18,20.64,22.03,22.63,20.91,21.44,20.45,21.71,21.34,22.48,22.16,21.07,20.86,20.69,19.98,20.08,20.09,18.76,19.53,18.03,18.62,19.30,18.74,20.04,19.33,20.90,20.86,22.45,21.95,22.74,22.86,23.10,21.87,21.94,20.86,20.90,21.53,20.86,21.01,21.27,21.67,21.27,21.79,22.74,21.89,22.05,23.32,22.58,23.00,22.25,21.17,21.72,21.77,21.11,20.63,20.58,20.28,19.51,19.85,19.95,19.06,18.89,19.11,18.88,18.14,17.99,18.18,17.65,16.74,17.46,17.47,16.80,16.01,16.93,16.80,16.05,16.03,16.59,16.34,15.74,16.59,16.85,16.44,17.42,16.79,18.44,18.11,19.50,19.88,21.24,22.31,20.68,21.41,20.12,19.27,18.93,17.76,18.32,17.27,17.39,17.03,17.21,18.37,17.56,16.44,17.25,16.74,18.03,18.09,19.27,19.38,19.31,18.26,18.72,17.98,18.60,18.88,18.29,18.29,18.46,17.91,17.62,17.65,16.24,16.86,15.27,16.42,16.66,15.57,15.03,16.39,15.55,15.15,15.54,16.20,15.37,15.77,15.33,14.54,14.49,14.68,14.78,14.76,15.48,16.04,16.22,16.82,17.43,16.65,16.55,17.67,17.37,16.47,17.15,17.81,17.20,17.01,15.75,16.58,16.91,15.62,15.00,15.99,15.04,16.94,16.67,16.81,16.75,16.36,16.79,16.19,16.53,15.75,16.92,17.49,16.49,16.41,17.50,17.47,17.13,17.13,18.11,17.46,15.95,16.39,15.91,16.47,15.61,14.64,14.60,14.12,14.32,14.26,14.99,15.40,15.07,16.20,15.90,17.06,16.74,17.85,17.47,18.56,18.74,19.92,19.55,19.25,18.62,18.16,17.82,16.45,16.41,16.85,17.60,17.09,16.45,16.01,15.57,15.02,14.91,14.80,14.86,15.46,15.63,16.92,16.00,17.33,16.96,17.90,18.08,18.52,20.03,19.64,20.85,21.34,22.70,22.36,21.32,22.45,23.12,22.03,21.55,20.86,21.02,20.03,19.49,18.71,19.03,20.17,20.00,21.50,21.75,22.35,23.10,23.75,24.54,24.34,24.92,24.17,23.92,23.63,22.73,22.12,20.71,20.27,18.88,19.44,18.16,18.17,17.28,17.75,16.44,17.47,16.08,17.18,16.31,16.33,16.37,15.68,15.45,15.21,16.28,16.29,17.15,17.10,17.90],[27.79,27.75,27.14,26.77,27.52,27.91,28.39,28.61,28.89,28.62,28.42,29.06,28.94,28.53,29.12,29.25,29.09,28.57,28.73,28.79,28.23,28.21,28.49,28.25,27.00,27.74,27.90,27.13,26.63,27.47,27.45,26.16,26.25,27.36,26.88,27.80,27.60,26.82,27.64,28.16,27.95,28.79,28.23,28.94,28.53,28.85,28.68,29.22,29.65,29.45,29.59,29.71,29.65,29.44,29.10,28.44,28.86,28.40,28.78,28.45,28.99,28.75,29.32,29.03,28.74,28.33,28.61,28.22,27.81,28.23,28.79,29.17,28.90,29.19,28.93,29.28,28.58,29.45,28.99,29.57,29.35,29.80,29.61,29.69,29.94,29.96,30.01,29.96,29.98,29.93,29.94,29.89,30.07,30.09,29.83,29.87,29.77,29.97,30.35,30.10,30.08,29.79,30.08,30.11,29.82,29.65,29.94,30.04,29.74,29.68,29.46,29.30,29.58,28.88,29.43,28.92,29.33,28.82,29.30,29.58,29.26,29.57,29.73,29.50,29.90,29.70,29.60,29.69,29.97,29.95,29.71,30.09,30.08,29.86,29.88,30.12,30.21,30.13,30.13,30.13,30.21,30.22,30.07,30.09,29.98,29.76,29.97,29.44,29.68,29.20,29.38,28.58,29.05,28.94,28.91,28.65,28.51,28.29,28.26,27.96,27.47,27.51,26.93,26.35,25.67,25.67,26.83,27.24,26.32,26.94,27.76,27.29,27.39,28.33,28.41,28.12,27.74,26.93,26.61,26.31,25.40,25.80,25.14,25.71,24.39,25.48,25.34,23.72,23.55,24.60,25.10,25.53,27.35,26.65,25.77,26.21,25.27,24.94,22.90,23.41,23.21,22.86,22.89,21.99,20.83,21.85,21.52,22.61,22.86,23.04,24.12,24.29,24.69,23.68,24.41,22.92,23.37,23.97,22.29,24.65,24.67,23.03,23.49,24.72,23.93,23.08,24.09,24.52,23.63,23.04,24.16,24.48,23.80,24.51,23.67,22.81,22.09,21.82,20.88,20.67,20.10,19.92,20.74,21.41,19.91,21.49,20.49,21.23,21.87,21.50,21.74,23.03,22.89,22.73,23.65,25.10,26.51,26.78,25.14,25.47,26.61,25.67,24.91,23.70,24.53,25.22,25.90,24.20,23.63,24.48,23.50,24.38,23.56,23.33,23.21,24.47,25.33,24.96,26.50,25.89,25.10,24.05,24.65,25.33,24.89,24.12,24.90,25.67,24.50,24.33,24.98,25.69,24.73,25.23,24.42,23.97,23.21,23.23,22.22,22.56,22.09,22.60,21.64,23.15,22.78,24.31,23.48,22.42,23.89,24.03,23.37,23.20,24.38,24.14,23.35,24.04,24.62,24.32,24.67,24.49,24.54,23.39,22.72,22.89,22.21,21.82,20.60,21.54,20.84,21.64,22.34,22.07,23.54,23.03,23.58,23.40,24.68,24.15,22.57,22.99,22.03,21.67,21.08,20.03,20.49,19.52,20.39,19.57,19.70,20.11,19.01,18.70,21.89,21.06,19.79,21.09,23.11,22.43,21.88,22.65,23.37,23.68,22.43,23.07,23.14,22.89,22.09,21.81,21.16,20.81,20.22,17.75,17.89,16.98,16.50,15.73,16.28,15.78,16.30,17.01,15.96,16.81,18.46,17.77,18.66,19.91,20.03,19.88,21.17,22.39,23.29,23.11,22.11,22.02,20.23,20.24,20.59,18.58,16.29,16.16,16.19,17.13,16.72,16.40,17.03,17.75,16.56,16.94,18.18,18.65,19.39,19.75,18.73,18.31,18.03,17.63,17.13,16.81,16.49,16.64,16.86,15.63,15.93,15.56,15.26,14.91,14.75,14.18,13.33,13.90,15.12,15.22,16.16,16.43,16.16,16.42,15.87,17.26,15.67,15.83,16.37,15.41,16.06,17.03,16.01,15.72,16.55,17.09,16.44,16.82,17.06,17.28,17.99,17.36,17.73,17.91,16.95,17.22,18.15,17.12,16.68,17.15,17.57,16.72,16.31,17.69,17.15,15.95,15.59,15.59,14.63,15.74,14.19,14.86,15.52,14.62,15.65,14.07,15.12,14.13,13.99,13.28,13.65,14.70,14.30,13.75,14.97,15.22,14.62,14.19,15.50,15.17,14.56,15.69,16.15,15.53,16.01,15.08,15.36,16.20,15.00,15.04,16.16,15.73,14.74,14.89,15.95,15.32,15.31,15.61,14.60,13.97,14.79,14.41,13.48,13.88,14.50,13.20,13.22,14.00,13.44,12.64,12.76,13.34,12.47,13.09,13.91,13.99,14.70,13.17,13.37,14.57,14.19,13.00,13.77,14.46,13.44,12.78,13.88,13.30,14.24,13.69,13.81,12.84,12.59,13.23,12.32,12.27,12.71,12.66,13.03,12.34,13.66,13.38,12.19,12.70,13.17,12.45,12.02,12.42,12.56,11.74,11.70,12.43,12.29,11.42,11.73,12.63,11.56,11.31,12.06,12.11,11.21,11.55,12.11,11.82,11.00,11.36,12.04,11.35,11.11,10.82,11.15,11.05,10.43,10.50,10.50,10.47,10.88,10.95,11.52,11.65,10.86,10.41,11.17,10.91,10.22,10.46,10.73,10.21,9.87,10.19,10.62,9.46,9.69,10.48,9.68,10.50,10.24,9.22,9.54,10.05,9.45,8.95,9.42,9.78,8.81,8.73,9.45,9.23,8.66,8.77,9.34,8.63,8.40,7.98,8.29,8.84,8.83,9.24,9.35,8.66,8.94,8.13,8.08,8.69,8.15,7.55,8.26,8.05,7.25,7.84,7.60,8.29,8.92,8.34,8.71,8.67,9.26,8.66,8.48,7.73,8.42,8.48,7.55,7.42,8.09,7.94,7.12,7.37,7.89,7.32,6.68,7.43,7.54,7.86,7.70,6.88,7.19,7.60,6.62,6.31,6.93,6.59,5.75,6.33,6.75,6.00,5.73,6.80,6.49,5.91,6.56,7.19,7.52,7.86,8.27,8.62,9.04,9.79,10.17,11.04,10.58,11.37,11.32,11.58,12.19,11.73,11.73,10.92,10.11,9.67,9.23,8.94,9.11,8.28,8.61,7.89,8.24,8.22,7.40,7.25,7.37,6.92,6.38,6.51,6.67,6.24,5.56,5.99,6.14,5.14,5.14,5.85,5.32,4.74,4.91,5.53,5.28,5.76,5.03,5.49,5.39,4.72,4.33,4.82,4.85,4.16,4.29,4.89,4.47,4.29,4.69,5.22,4.59,5.22,5.89,5.62,5.50,6.37,6.52,6.51,6.41,6.09,5.70,5.67,5.68,5.11,4.79,5.11,5.09,4.49,4.38,4.83,4.36,3.36,4.30,4.32,3.45,2.66,3.22,2.92,3.37,3.78,3.26,3.34,4.23,4.07,3.93,4.34,4.70,4.55,4.74,5.28,5.85,5.74,5.88,7.63,8.06,9.46,10.06,10.23,9.52,8.39,7.21,6.83,6.36,5.76,5.57,5.31,5.00,4.75,4.50,4.24,4.02,3.70,3.59,3.17,3.06,2.57,1.84,1.79,1.01,0.76,0.92,1.24,1.21,1.22,1.48,1.74,1.97,2.00,2.19,2.54,3.56,4.42,5.31,5.23,5.59,6.49,5.12,5.05,5.00,6.07,6.21,6.37,7.37,8.78,8.68,7.54,7.78,6.54,5.60,5.08,4.89,4.49,3.98,4.10,4.08,3.46,3.03,3.42,3.13,2.47,2.52,2.86,2.52,1.87,2.34,2.49,2.04,1.86,2.54,2.64,2.30,2.78,2.12,2.77,2.65,2.78,2.17,1.97,2.82,3.11,2.63,2.75,3.26,3.32,3.95,4.39,4.14,3.67,3.85,2.88,2.74,3.58,3.10,2.46,3.03,3.43,2.98,2.68,3.56,3.27,3.17,3.50,3.67,3.96,4.12,4.27,4.05,3.65,4.13,4.16,3.64,3.62,4.16,4.00,3.36,3.87,4.21,3.94,4.02,5.02,5.44,5.74,5.84,4.46,3.71,3.85,3.60,2.91,3.82,3.98,3.69,3.85,4.13,4.24,4.00,4.30,4.52,4.38,4.30,4.75,5.21,5.38,4.88,4.95,5.34,5.12,4.70,5.05,5.44,5.03,4.71,5.41,5.55,5.00,5.19,4.90,4.54,5.30,5.41,4.68,5.20,5.36,4.67,4.34,4.98,4.84,5.37,5.69,6.29,5.91,6.26,6.68,6.33,5.81,6.30,6.45,5.85,5.95,6.27,6.42,6.13,6.78,7.08,6.68,7.00,6.55,6.40,6.53,6.76,6.32,5.85,6.43,6.31,6.04,6.47,6.91,7.11,6.49,6.78,6.09,6.53,6.92,6.89,6.96,7.60,7.88,8.21,7.40,7.24,7.96,7.80,7.00,7.73,7.95,7.66,7.32,8.05,8.58,7.76,7.99,7.64,7.70,8.19,7.67,7.28,7.69,7.81,7.47,7.37,8.01,7.85,7.58,7.88,8.46,8.16,8.72,9.36,9.57,10.20,10.32,9.72,9.69,8.83,9.01,9.15,9.95,9.24,8.82,9.53,9.78,8.84,8.75,9.61,9.41,8.93,9.22,9.85,9.33,9.06,9.82,10.64,10.02,9.48,10.28,9.59,9.40,9.26,8.96,8.77,8.42,8.68,9.08,8.67,8.45,9.18,9.56,8.89,9.03,9.96,9.94,9.64,9.98,10.86,10.85,10.49,11.77,11.15,11.16,11.89,11.97,11.06,11.23,12.24,11.44,10.48,11.81,12.27,11.29,11.33,12.33,12.24,11.71,12.46,13.26,12.54,12.02,13.46,12.74,11.78,11.86,11.06,10.25,10.51,11.03,10.13,10.48,11.13,10.99,10.80,11.25,12.19,11.81,11.67,12.29,13.08,13.92,13.20,12.30,13.72,13.90,13.17,13.53,14.83,14.25,14.28,15.11,15.71,14.49,14.48,14.85,14.64,13.73,13.97,14.61,13.42,13.02,13.52,13.61,13.26,13.44,13.39,12.01,12.10,11.86,12.71,12.48,14.03,12.76,12.30,13.57,13.59,14.14,14.43,14.09,14.24,15.13,14.91,14.52,15.08,15.90,15.32,15.63,16.23,16.10,16.44,15.86,15.31,15.58,15.43,14.93,14.79,15.37,14.39,13.59,14.25,13.17,14.69,14.25,13.29,13.91,14.59,14.46,14.95,16.01,15.32,15.51,14.76,14.91,15.30,14.00,14.39,14.32,14.81,15.39,15.29,15.41,15.95,16.41,15.56,16.14,16.68,16.96,16.71,16.92,16.29,16.00,16.57,16.34,15.37,15.50,16.15,15.24,14.86,15.45,15.06,14.22,14.20,13.10,14.07,13.67,14.22,14.93,15.55,16.00,15.10,14.51,15.73,16.11,14.85,15.29,16.33,16.07,15.42,16.41,16.80,16.47,16.84,17.79,17.60,17.38,17.51,18.06,18.45,18.14,17.28,17.77,18.48,17.19,17.16,18.22,17.80,17.08,17.19,18.60,17.09,16.72,17.38,17.84,16.31,16.52,17.81,17.15,16.09,16.62,17.74,15.82,15.77,16.78,16.62,15.34,15.17,16.67,15.60,14.49,14.77,15.48,14.52,14.50,14.39,22.82,22.43,22.02,21.15,21.58,20.78,21.13,21.46,20.09,19.82,20.47,19.74,18.43,18.33,18.80,17.90,17.16,16.35,15.35,14.67,14.34,13.52,14.05,14.23,13.92,13.51,13.81,14.73,14.72,15.89,16.11,17.14,17.19,18.18,19.72,19.92,19.60,19.03,17.28,19.18,18.04,19.48,19.36,18.53,19.41,18.04,18.33,19.63,19.49,17.89,19.03,17.80,18.66,17.98,18.84,19.81,18.96,20.68,21.16,18.99,19.89,19.07,20.46,20.06,21.49,21.08,19.45,19.52,19.66,18.88,19.04,19.23,17.40,18.32,16.51,16.63,17.56,16.89,18.43,17.68,19.21,19.21,20.93,20.29,21.23,21.23,21.64,20.22,20.56,19.37,19.31,20.06,19.39,19.56,19.85,20.19,19.59,20.40,21.29,20.21,20.17,21.77,21.07,21.51,20.76,19.44,20.08,19.97,19.47,18.81,18.89,18.55,17.60,18.17,18.30,17.11,16.97,17.29,16.94,16.07,16.04,16.24,15.75,14.72,15.35,15.39,14.82,13.81,14.71,14.60,14.00,14.03,14.33,14.31,13.86,14.42,14.81,14.68,15.53,14.78,16.33,16.12,17.32,17.92,19.61,20.84,18.85,19.66,18.21,17.67,17.23,15.90,16.70,15.60,15.88,15.36,15.83,16.83,16.28,14.96,15.21,14.94,16.15,16.48,17.34,17.55,17.64,16.76,17.02,16.17,16.64,17.57,16.73,17.25,16.81,16.63,16.56,16.51,14.57,15.17,13.86,14.90,14.96,14.14,13.72,14.88,14.01,13.77,14.49,14.85,14.09,14.54,14.47,13.48,12.95,13.21,12.97,12.94,13.48,14.05,13.95,14.88,15.31,14.65,14.89,15.66,15.49,14.83,15.36,16.02,15.82,15.40,14.16,15.03,15.43,14.26,13.38,14.72,13.37,15.49,15.63,15.53,15.71,15.22,15.46,15.10,15.12,14.50,15.62,16.09,15.04,15.12,16.14,15.84,15.55,15.29,16.26,15.47,14.15,14.46,14.34,15.01,13.93,13.37,13.23,13.00,13.53,12.86,13.60,13.74,13.36,14.45,13.85,14.87,14.40,15.72,15.15,16.43,16.23,17.46,17.09,16.98,16.25,15.79,15.54,14.28,14.27,14.48,15.15,14.94,14.32,13.99,13.56,13.31,13.16,13.38,13.72,14.45,14.29,15.63,14.36,15.71,15.27,16.27,16.64,16.89,18.69,18.13,19.28,19.97,21.40,21.09,19.75,21.12,21.88,20.89,20.23,19.39,19.56,18.54,18.01,17.26,17.49,18.98,18.55,20.22,20.46,21.29,21.71,22.36,23.14,22.79,23.67,22.78,22.59,22.18,21.20,21.04,19.13,18.76,17.13,17.78,16.34,16.53,15.40,16.08,14.52,15.73,14.50,15.70,14.95,14.65,14.94,14.35,13.92,13.85,14.23,14.42,15.05,15.13,15.54],[27.68,27.58,26.93,26.52,27.37,27.59,28.17,28.41,28.73,28.33,28.18,28.92,28.81,28.27,28.96,29.10,28.86,28.31,28.50,28.58,27.95,27.92,28.27,28.07,26.63,27.55,27.59,26.71,26.28,27.08,27.04,25.94,25.95,27.06,26.62,27.42,27.40,26.38,27.41,27.83,27.64,28.55,27.92,28.70,28.36,28.64,28.46,29.04,29.49,29.26,29.41,29.57,29.55,29.30,28.89,28.18,28.63,28.16,28.56,28.16,28.80,28.47,29.17,28.83,28.38,28.10,28.41,28.00,27.53,27.84,28.57,28.94,28.65,28.99,28.66,29.08,28.37,29.27,28.78,29.34,29.10,29.65,29.50,29.46,29.77,29.74,29.80,29.80,29.78,29.72,29.73,29.74,29.87,29.95,29.68,29.71,29.54,29.89,30.11,29.93,29.87,29.64,29.83,29.97,29.68,29.44,29.74,29.88,29.59,29.52,29.29,29.05,29.42,28.72,29.27,28.70,29.07,28.54,29.09,29.38,29.08,29.34,29.57,29.28,29.70,29.50,29.29,29.59,29.79,29.69,29.55,29.84,29.92,29.63,29.76,29.98,30.03,29.96,29.91,29.94,30.05,30.05,29.90,29.92,29.85,29.59,29.77,29.24,29.54,29.02,29.22,28.40,28.84,28.71,28.71,28.48,28.35,28.02,28.02,27.71,27.24,27.24,26.57,25.94,25.33,25.30,26.44,26.95,26.06,26.59,27.40,26.99,27.12,27.94,28.14,27.97,27.60,26.73,26.26,26.04,25.15,25.50,24.84,25.36,24.05,25.25,25.00,23.43,23.51,24.51,24.80,25.33,27.04,26.53,25.49,25.85,25.09,24.70,22.81,23.27,22.93,22.60,22.62,21.51,20.45,21.27,21.02,22.12,22.28,22.56,23.84,24.02,24.57,23.40,24.09,22.51,22.86,23.48,21.88,24.27,24.30,22.48,23.04,24.11,23.45,22.58,23.56,23.93,23.14,22.51,23.63,23.99,23.26,24.00,23.17,22.30,21.61,21.31,20.44,20.05,19.72,19.39,20.44,21.30,19.53,21.27,20.16,20.88,21.43,21.06,21.39,22.69,22.48,22.32,23.24,24.69,26.13,26.42,24.83,25.19,26.31,25.35,24.44,23.20,24.08,24.69,25.41,23.65,23.24,24.01,23.29,24.00,23.24,22.92,23.13,24.19,25.09,24.74,26.18,25.60,24.80,23.67,24.30,25.02,24.52,23.67,24.59,25.34,24.01,23.87,24.83,25.35,24.43,24.89,23.98,23.47,22.76,22.75,21.98,22.14,21.71,22.28,21.20,22.60,22.23,23.79,23.20,21.96,23.36,23.68,23.06,22.73,24.00,23.76,22.84,23.58,24.34,23.96,24.40,24.12,24.04,22.86,22.21,22.39,21.78,21.40,20.25,21.00,20.54,21.25,21.88,21.72,23.29,22.75,23.35,23.25,24.40,23.72,22.17,22.53,21.43,21.04,20.55,19.49,20.05,19.05,20.01,19.30,19.24,19.70,18.65,18.28,21.13,20.47,19.33,20.25,22.34,21.77,21.27,21.80,22.84,23.17,21.68,22.72,22.57,22.32,21.21,20.87,20.46,19.61,19.05,17.17,17.19,16.32,15.96,15.41,15.89,15.30,16.01,16.59,15.53,16.35,17.83,17.13,17.54,18.76,19.43,19.20,20.19,21.81,22.82,22.91,21.32,21.40,19.37,19.87,19.96,17.65,15.78,15.56,15.44,16.22,16.07,15.79,16.11,17.03,15.77,16.27,17.32,18.15,18.98,19.42,18.33,17.78,17.46,16.90,16.33,16.08,15.73,15.66,15.96,14.93,15.13,14.74,14.54,14.15,14.05,13.46,12.59,13.11,14.12,14.26,15.20,15.49,15.53,15.92,15.35,16.44,15.04,14.93,15.26,14.55,15.12,15.82,14.93,14.84,15.52,16.00,15.41,15.83,16.08,16.38,16.99,16.38,16.89,16.92,16.05,16.05,17.14,16.35,15.81,16.35,16.88,15.96,15.61,16.95,16.28,15.27,14.89,14.92,13.99,14.99,13.67,14.31,14.65,13.85,14.83,13.36,14.33,13.49,13.37,12.58,13.03,14.03,13.53,13.21,14.06,14.51,13.90,13.65,14.58,14.22,13.99,14.59,15.00,14.46,14.96,14.33,14.37,15.20,14.25,14.20,14.91,14.56,13.87,14.08,14.66,14.25,14.14,14.38,13.51,13.07,14.02,13.59,12.67,13.08,13.63,12.67,12.40,13.26,12.94,12.14,12.13,12.67,12.02,12.29,12.95,13.19,13.82,12.67,12.87,13.69,13.48,12.46,12.95,13.67,12.71,12.31,12.98,12.70,13.55,13.05,12.99,12.31,12.24,12.60,11.82,11.75,12.11,12.12,12.22,11.58,12.88,12.70,11.66,11.94,12.51,11.94,11.42,11.60,12.10,11.33,11.21,11.90,11.91,11.10,11.42,12.15,11.10,10.84,11.59,11.55,10.78,10.96,11.64,11.30,10.62,10.93,11.69,11.07,10.82,10.38,10.69,10.74,10.01,10.05,10.03,10.00,10.42,10.50,10.98,11.17,10.33,9.76,10.67,10.37,9.70,10.02,10.24,9.68,9.38,9.74,10.10,8.99,9.10,9.63,9.15,9.93,9.69,8.74,9.05,9.61,8.99,8.50,9.00,9.41,8.55,8.31,9.09,8.94,8.28,8.52,8.95,8.33,8.09,7.56,7.80,8.41,8.29,8.74,8.88,8.10,8.61,7.62,7.56,8.46,7.91,7.05,7.78,7.75,6.78,7.30,6.93,7.65,8.47,7.75,8.13,8.30,8.61,8.26,7.98,7.07,8.01,7.94,7.10,6.84,7.78,7.64,6.61,6.93,7.61,6.92,6.19,6.96,7.25,7.48,7.47,6.61,6.92,7.19,6.24,5.99,6.65,6.24,5.49,5.88,6.43,5.36,5.28,6.21,6.01,5.03,5.78,6.42,6.73,7.22,7.64,7.91,8.41,9.30,9.58,10.41,10.02,10.60,10.75,10.91,11.42,11.03,10.93,10.18,9.28,9.20,8.59,8.29,8.23,7.66,7.91,7.18,7.47,7.54,6.62,6.34,6.84,6.35,5.60,5.79,6.19,5.59,4.98,5.61,5.69,4.87,4.92,5.59,5.11,4.45,4.69,5.21,5.03,5.39,4.85,5.31,5.20,4.39,4.12,4.62,4.64,3.87,3.98,4.50,4.15,3.85,4.26,4.59,4.11,4.70,5.09,4.94,4.84,5.63,5.78,5.90,5.81,5.40,4.99,5.12,5.04,4.58,4.32,4.76,4.74,4.20,4.11,4.55,3.96,3.10,4.17,4.07,3.15,2.60,2.94,2.59,3.09,3.21,2.71,2.92,3.64,3.66,3.64,4.07,4.23,4.18,4.48,4.91,5.21,5.29,5.61,7.15,7.59,9.14,9.77,9.79,8.95,8.04,6.94,6.33,5.91,5.22,5.02,4.88,4.45,4.25,4.20,3.90,3.61,3.48,3.58,3.06,2.61,2.49,1.83,2.04,1.31,0.86,0.76,0.88,1.06,1.07,1.18,1.42,1.74,1.72,1.81,2.23,3.24,3.99,4.96,4.89,5.33,6.16,5.04,4.89,4.76,5.89,6.05,6.16,7.14,8.55,8.52,7.42,7.68,6.23,5.30,4.85,4.69,4.12,3.61,3.68,3.59,3.09,2.72,2.92,2.90,2.32,2.38,2.59,2.31,1.67,2.17,2.34,1.92,1.66,2.16,2.39,2.02,2.65,1.89,2.44,2.38,2.46,1.91,1.75,2.36,2.65,2.18,2.39,2.72,2.90,3.60,3.98,3.98,3.43,3.42,2.59,2.37,2.96,2.71,2.11,2.63,3.05,2.54,2.42,3.02,2.84,2.79,3.07,3.31,3.46,3.42,3.76,3.40,2.97,3.46,3.61,3.02,2.96,3.46,3.39,2.66,3.44,3.62,3.48,3.63,4.75,5.15,5.45,5.46,4.17,3.44,3.42,3.12,2.64,3.25,3.42,3.11,3.11,3.58,3.52,3.31,3.53,3.85,3.79,3.61,4.13,4.42,4.59,4.08,4.15,4.50,4.49,3.95,4.32,4.63,4.35,4.15,4.72,4.92,4.30,4.79,4.33,4.06,4.69,4.74,4.24,4.52,4.76,4.24,3.81,4.44,4.29,4.89,5.18,5.61,5.20,5.57,5.93,5.69,5.13,5.59,5.77,5.03,5.31,5.69,5.82,5.39,6.22,6.56,6.07,6.50,5.91,5.78,5.88,6.22,5.72,5.23,5.81,5.95,5.53,5.85,6.34,6.60,6.00,6.20,5.47,5.86,6.36,6.30,6.22,6.97,7.22,7.44,6.75,6.56,7.29,7.17,6.37,6.99,7.40,7.11,6.65,7.48,8.13,7.07,7.47,6.93,7.09,7.58,7.06,6.63,7.11,7.24,6.82,6.85,7.43,7.30,6.97,7.25,7.85,7.61,8.18,8.72,9.18,9.74,9.89,9.03,9.07,8.19,8.28,8.45,9.28,8.68,8.13,8.81,9.10,8.22,8.20,8.98,8.89,8.42,8.72,9.44,8.75,8.30,9.15,10.00,9.32,8.86,9.85,9.08,8.85,8.81,8.06,8.12,7.61,8.10,8.52,8.14,7.86,8.60,8.97,8.28,8.43,9.41,9.41,9.12,9.33,10.26,10.21,9.76,11.17,10.56,10.40,11.09,11.06,10.44,10.57,11.48,10.68,9.87,11.08,11.41,10.71,10.84,11.58,11.55,11.05,11.68,12.41,11.85,11.48,12.74,12.05,11.38,11.28,10.53,9.61,9.89,10.33,9.55,10.02,10.70,10.49,10.24,10.73,11.49,11.31,11.05,11.69,12.33,12.86,12.48,11.71,12.85,13.04,12.43,12.71,13.80,13.49,13.71,14.08,14.61,13.56,13.77,13.90,13.55,13.05,13.29,13.63,12.58,12.36,12.77,12.77,12.75,12.79,12.78,11.34,11.59,11.26,12.00,12.04,13.17,12.14,11.84,12.82,12.85,13.32,13.91,13.47,13.50,14.40,14.42,13.72,14.22,15.25,14.53,14.72,15.56,15.39,15.71,14.93,14.47,14.79,14.43,14.09,14.11,14.50,13.58,13.11,13.60,12.70,13.95,13.68,12.75,13.52,14.19,14.14,14.54,15.71,15.07,15.35,14.28,14.41,14.60,13.38,13.92,13.66,14.22,14.82,14.64,14.79,15.28,15.79,14.92,15.46,16.03,16.21,15.96,16.27,15.38,15.29,15.96,15.32,14.62,14.99,15.23,14.40,14.20,14.76,14.22,13.76,13.81,12.60,13.65,13.16,13.76,14.47,14.72,15.32,14.55,13.95,14.97,15.49,14.36,14.82,15.76,15.61,14.90,15.91,16.25,15.87,16.21,17.21,17.29,16.99,17.25,17.58,18.09,17.51,16.80,17.16,18.01,16.36,16.51,17.69,17.04,16.22,16.69,17.73,16.08,15.95,16.61,16.97,15.49,15.91,17.08,16.16,15.24,15.93,16.91,15.07,15.20,16.18,15.90,14.83,14.87,16.10,15.02,14.07,14.43,14.87,13.83,13.78,13.83,22.63,22.32,21.64,20.86,21.25,20.32,20.81,21.21,19.99,19.46,20.37,19.58,18.33,18.03,18.69,17.83,16.95,16.17,14.87,14.27,13.56,12.77,12.98,13.40,13.32,12.80,12.87,13.77,14.17,15.40,15.48,16.70,16.52,17.51,19.22,19.44,18.85,18.50,16.59,18.63,17.47,19.04,19.02,18.12,19.20,18.04,18.04,19.50,19.29,17.44,18.44,17.13,18.06,17.43,18.20,19.22,18.54,20.29,20.99,18.84,19.67,18.53,19.95,19.66,21.24,20.62,19.21,19.25,19.19,18.43,18.45,18.68,16.83,17.66,15.91,16.01,16.95,16.24,17.71,17.06,18.62,18.63,20.25,19.90,20.74,20.91,21.26,19.98,20.39,19.10,18.91,19.64,19.08,19.23,19.33,19.69,19.42,20.31,21.06,19.92,20.14,21.59,20.75,21.22,20.38,19.06,19.86,19.37,18.96,18.47,18.55,18.06,17.28,17.63,17.63,16.50,16.22,16.52,16.22,15.21,15.24,15.39,14.83,13.84,14.40,14.56,13.91,12.91,13.65,13.75,13.12,13.13,13.46,13.61,12.92,13.51,13.94,14.07,14.94,14.00,15.67,15.43,16.75,17.47,19.05,20.54,18.33,19.21,17.69,17.05,16.61,15.29,16.11,15.06,15.50,14.73,15.38,16.38,15.92,14.42,14.59,14.47,15.60,15.92,17.10,17.19,17.26,16.45,16.51,15.62,16.09,16.97,16.15,16.41,16.03,16.03,16.07,15.87,14.19,14.94,13.53,14.56,14.45,13.47,13.35,14.71,13.50,13.03,13.99,14.35,13.54,13.93,14.02,13.13,12.54,12.80,12.51,12.37,12.62,13.32,13.33,14.38,14.74,14.10,14.16,15.21,14.96,14.20,14.82,15.31,14.98,14.73,13.88,14.52,14.51,13.90,13.11,14.22,13.06,14.76,14.79,15.08,15.31,15.08,15.23,14.72,14.77,14.03,15.13,15.71,14.62,14.48,15.69,15.54,15.00,15.10,15.93,15.08,13.65,13.82,13.98,14.35,13.46,12.84,12.80,12.42,12.67,12.40,12.90,13.11,12.73,13.87,13.13,14.42,13.91,15.03,14.40,16.02,15.71,17.02,16.78,16.59,15.70,15.27,14.90,13.60,13.34,13.77,14.65,14.34,13.67,13.37,12.65,12.63,12.52,12.81,12.98,13.80,13.58,15.01,13.58,15.03,14.39,15.49,15.88,16.33,17.99,17.52,18.53,19.27,20.94,20.52,19.23,20.50,21.54,20.44,19.80,19.00,19.17,18.20,17.57,16.65,16.84,18.30,18.06,19.59,19.98,20.71,21.09,21.97,22.99,22.67,23.57,22.59,22.13,21.69,20.66,20.41,18.78,18.15,16.36,17.05,15.58,15.78,14.66,15.28,13.72,15.05,13.72,15.33,14.37,13.87,14.16,13.73,13.19,13.33,13.51,13.71,14.33,14.63,15.14],[27.63,27.60,27.04,26.69,27.43,27.75,28.37,28.60,28.93,28.47,28.35,29.09,28.91,28.35,29.01,29.13,28.81,28.36,28.62,28.58,27.93,27.83,28.28,28.04,26.61,27.38,27.68,26.76,26.34,27.11,27.01,26.09,26.08,27.13,26.68,27.48,27.46,26.57,27.55,27.92,27.67,28.65,27.94,28.75,28.52,28.85,28.71,29.30,29.67,29.46,29.56,29.70,29.65,29.42,29.02,28.25,28.74,28.17,28.68,28.15,28.96,28.60,29.35,29.02,28.54,28.26,28.56,28.15,27.65,27.98,28.65,29.08,28.75,29.06,28.73,29.12,28.39,29.28,28.85,29.45,29.22,29.72,29.60,29.54,29.79,29.88,29.99,29.89,29.80,29.89,29.91,29.78,29.94,30.03,29.77,29.79,29.66,29.94,30.19,29.99,30.01,29.68,29.89,30.06,29.80,29.55,29.82,30.09,29.70,29.68,29.37,29.15,29.40,28.78,29.31,28.69,29.23,28.71,29.24,29.47,29.22,29.33,29.72,29.42,29.88,29.60,29.41,29.75,29.86,29.73,29.54,29.98,29.95,29.68,29.87,30.07,30.08,30.00,30.04,30.06,30.14,30.16,30.05,30.02,29.99,29.77,29.88,29.32,29.59,29.06,29.27,28.52,28.93,28.91,28.84,28.63,28.39,28.24,28.15,27.78,27.35,27.39,26.66,26.02,25.50,25.51,26.52,27.06,26.19,26.67,27.46,27.21,27.19,28.02,28.33,28.07,27.77,26.97,26.49,26.31,25.29,25.67,24.86,25.37,24.16,25.24,25.08,23.45,23.67,24.56,24.94,25.36,27.12,26.54,25.59,25.91,25.29,24.83,23.04,23.28,23.07,22.68,22.59,21.68,20.63,21.48,21.30,22.53,22.74,23.14,24.23,24.25,25.14,23.88,24.45,22.85,23.10,23.62,21.88,24.32,24.40,22.73,23.07,24.26,23.68,22.79,23.72,24.13,23.52,22.82,23.90,24.34,23.68,24.31,23.48,22.56,22.02,21.57,20.76,20.46,20.04,19.34,20.29,21.25,19.79,21.38,20.24,20.75,21.26,21.04,21.46,22.52,22.48,22.47,23.30,24.73,26.14,26.56,24.98,25.28,26.55,25.42,24.52,23.42,24.14,24.80,25.53,23.87,23.32,24.12,23.25,24.02,23.27,23.15,23.33,24.53,25.34,25.00,26.39,25.77,24.95,23.87,24.45,25.15,24.65,23.75,24.66,25.50,24.13,23.96,24.86,25.45,24.48,25.15,24.06,23.55,22.87,22.89,22.14,22.28,21.72,22.30,21.45,22.67,22.42,23.94,23.26,22.17,23.48,23.72,23.19,22.96,24.05,23.75,23.04,23.83,24.34,24.00,24.52,24.47,24.21,22.98,22.49,22.55,22.03,21.66,20.33,21.27,20.60,21.38,21.94,21.95,23.68,23.20,23.94,23.70,24.85,24.06,22.48,22.95,21.91,21.47,20.98,19.81,20.33,19.32,20.03,19.38,19.23,19.70,18.78,18.45,20.81,20.39,19.19,20.17,22.19,21.66,21.18,21.72,23.02,23.41,21.71,22.94,22.72,22.54,21.32,20.70,20.42,19.64,19.18,17.18,17.22,16.46,16.57,15.61,16.33,15.66,16.59,16.94,16.00,16.82,18.00,17.60,17.95,18.59,19.53,19.44,20.07,22.12,23.25,23.23,21.65,21.57,19.98,20.15,20.30,18.23,16.21,16.01,15.84,16.57,16.71,16.12,16.53,17.50,16.21,16.90,17.78,18.94,19.57,20.00,19.11,18.67,18.28,17.60,16.85,16.53,15.81,15.88,16.55,15.66,15.47,15.23,15.18,14.83,14.53,14.10,13.17,13.82,14.80,14.99,15.89,16.28,16.30,16.67,16.11,17.21,15.96,15.74,16.05,15.15,15.79,16.41,15.53,15.47,16.37,16.62,15.98,16.65,16.86,17.20,17.83,16.95,17.25,17.56,16.72,16.82,17.61,17.09,16.49,16.85,17.26,16.56,16.08,17.19,16.58,15.47,15.22,15.66,14.25,15.50,13.94,14.82,15.23,14.38,15.45,14.05,14.86,13.93,13.47,12.95,13.24,14.38,14.22,13.54,14.26,15.04,14.60,14.19,14.85,15.13,14.52,14.81,15.33,15.16,15.45,14.65,14.86,15.73,14.80,14.59,15.43,15.31,14.52,14.59,15.33,14.81,14.83,15.09,14.00,13.66,14.65,14.18,13.24,13.86,14.32,13.30,12.84,13.89,13.62,12.43,12.60,13.26,12.21,12.59,13.62,13.52,14.33,13.49,13.06,14.19,14.20,13.19,13.36,14.09,13.44,12.75,13.31,13.14,14.05,13.58,13.69,13.00,12.60,12.96,12.29,12.25,12.57,12.72,12.73,12.11,13.38,13.19,12.01,12.43,13.18,12.44,11.60,12.29,12.70,11.62,11.69,12.62,12.39,11.29,11.44,12.51,11.77,11.27,11.87,12.26,11.30,11.28,11.98,11.79,11.01,11.25,12.05,11.53,11.11,10.91,11.06,11.18,10.50,10.43,10.34,10.40,10.76,10.89,11.43,11.48,10.62,10.27,11.08,10.79,10.19,10.28,10.84,10.14,9.64,10.16,10.58,9.41,9.87,10.10,9.42,10.23,10.25,9.23,9.37,10.13,9.60,8.77,9.45,9.98,9.05,8.74,9.46,9.42,8.52,8.86,9.27,8.77,8.38,8.08,8.24,8.95,8.59,9.15,9.23,8.59,8.88,8.07,7.90,8.83,8.21,7.38,8.20,8.18,7.19,7.65,7.33,7.93,8.78,8.04,8.47,8.73,9.26,8.77,8.39,7.58,8.17,8.54,7.70,7.16,8.15,8.13,6.88,7.11,7.85,7.25,6.57,7.08,7.49,7.74,7.68,7.09,7.17,7.50,6.66,6.29,6.92,6.38,5.74,6.13,6.58,5.79,5.59,6.54,6.19,5.35,6.02,6.66,7.06,7.46,7.89,8.36,8.60,9.56,9.83,10.61,10.44,10.82,11.21,11.36,11.94,11.56,11.15,10.65,9.71,9.45,8.87,8.70,8.59,7.95,8.28,7.53,7.96,7.88,6.91,6.73,7.15,6.66,5.98,6.26,6.34,5.81,5.57,5.80,5.84,5.09,5.08,5.71,5.09,4.37,4.72,5.09,5.22,5.40,5.14,5.52,5.19,4.40,4.12,4.63,4.53,3.76,3.89,4.56,4.19,3.89,4.36,4.83,4.16,4.75,5.36,5.19,4.99,5.75,5.93,5.97,5.91,5.66,5.13,5.40,5.34,4.93,4.60,5.08,4.77,4.12,4.16,4.60,3.77,3.02,3.93,3.89,3.27,2.62,2.91,2.49,3.09,3.14,2.66,2.79,3.50,3.44,3.42,4.31,4.28,4.40,4.80,4.90,5.23,5.35,5.73,7.68,8.11,9.75,10.26,10.42,9.39,8.33,6.96,6.49,6.02,5.13,5.08,4.90,4.50,4.22,4.12,4.06,3.68,3.21,3.40,3.11,2.56,2.40,1.71,2.05,1.38,1.22,0.83,0.76,0.88,1.10,1.18,1.20,1.52,1.75,1.80,2.06,3.14,3.97,4.87,4.69,5.11,5.82,4.87,4.92,4.61,5.82,5.80,5.87,6.94,8.37,8.37,7.23,7.59,6.15,5.24,4.71,4.66,4.05,3.57,3.75,3.66,3.05,2.69,3.00,2.98,2.26,2.36,2.70,2.43,1.72,2.29,2.56,2.13,1.80,2.45,2.72,2.29,2.80,1.93,2.50,2.46,2.50,1.94,1.80,2.43,2.75,2.19,2.42,2.92,2.98,3.76,4.02,3.79,3.52,3.60,2.67,2.47,3.08,2.86,2.23,2.71,3.12,2.76,2.50,3.20,3.18,3.05,3.31,3.42,3.69,3.81,4.10,3.74,3.11,3.55,3.79,3.24,3.10,3.56,3.47,2.87,3.42,3.78,3.51,3.73,4.83,5.18,5.56,5.64,4.30,3.48,3.60,3.22,2.70,3.41,3.70,3.31,3.25,3.78,3.90,3.54,3.90,4.33,4.26,4.12,4.60,5.09,5.12,4.65,4.52,5.08,5.01,4.28,4.72,5.16,4.77,4.44,5.25,5.33,4.59,4.97,4.47,4.40,5.12,5.09,4.49,4.99,5.34,4.66,4.28,4.87,4.72,5.25,5.59,6.22,5.81,6.32,6.71,6.50,5.82,6.31,6.54,5.79,5.93,6.34,6.50,6.16,6.78,7.02,6.68,6.91,6.26,6.46,6.23,6.78,6.07,5.80,6.40,6.53,6.04,6.48,7.16,7.17,6.48,6.68,6.04,6.56,6.97,6.99,7.08,7.84,8.18,8.45,7.81,7.54,8.48,8.07,7.19,8.01,8.45,7.85,7.45,8.61,8.75,7.80,7.87,7.50,7.76,8.41,7.69,7.20,7.96,8.05,7.32,7.46,8.28,7.90,7.36,7.97,8.50,8.02,8.60,9.38,9.50,10.32,10.64,9.59,9.94,9.00,9.27,9.26,10.48,9.93,9.13,10.06,10.44,9.31,9.03,10.24,10.03,9.36,9.66,10.58,9.76,9.10,10.07,10.85,10.01,9.53,10.49,9.52,9.36,9.22,8.41,8.45,7.89,8.56,8.99,8.59,8.44,9.35,9.63,8.84,9.33,10.41,10.21,9.91,10.37,11.49,11.10,10.82,12.07,11.51,11.44,12.37,12.14,11.69,11.82,12.64,12.00,11.22,12.21,12.63,11.67,11.84,12.54,12.56,11.79,12.44,13.10,12.57,11.93,13.28,12.59,11.89,11.95,10.98,10.15,10.56,10.75,10.13,10.76,11.37,11.02,10.83,11.67,12.31,12.09,12.11,12.68,13.27,13.79,13.50,12.71,13.70,14.13,13.54,13.54,14.64,14.58,14.66,15.09,15.32,14.21,14.57,14.79,14.19,13.60,14.10,14.25,13.06,12.94,13.45,13.25,13.16,13.35,13.16,11.81,11.95,11.62,12.57,12.55,13.85,12.63,12.38,13.71,13.61,13.99,14.58,14.41,14.26,15.12,15.15,14.54,14.83,15.93,15.39,15.71,16.62,16.34,16.60,15.79,15.20,15.58,15.10,14.87,14.89,14.95,14.12,13.74,14.30,13.18,14.54,14.15,13.30,13.84,14.49,14.50,14.80,15.92,15.51,15.72,14.71,14.93,15.26,13.82,14.36,14.44,14.80,15.21,15.30,15.44,15.72,16.34,15.74,16.06,16.75,16.87,16.51,16.66,16.21,15.85,16.31,15.96,15.32,15.50,15.74,14.97,14.73,15.27,14.79,14.30,14.25,13.08,14.23,13.73,14.17,15.03,15.27,15.87,14.89,14.48,15.58,15.90,14.83,15.23,16.31,15.96,15.43,16.35,16.66,16.21,16.79,17.62,17.50,17.42,17.70,18.31,18.55,18.12,17.33,17.63,18.34,17.09,16.97,18.03,17.52,16.94,17.10,17.94,16.87,16.47,17.14,17.41,16.21,16.42,17.39,16.78,15.88,16.37,17.35,15.72,15.65,16.61,16.69,15.48,15.28,16.47,15.62,14.62,14.69,15.35,14.33,14.30,14.41,22.50,22.42,21.78,21.15,21.36,20.64,21.00,21.40,20.27,19.75,20.47,19.69,18.60,18.11,18.79,17.97,17.21,16.28,15.15,14.43,13.57,12.70,12.90,13.19,13.23,12.71,12.79,13.75,14.15,15.50,15.65,16.81,16.78,17.68,19.27,19.23,18.86,18.25,16.69,18.59,17.48,19.02,19.14,18.24,19.35,18.20,18.39,19.73,19.34,17.63,18.70,17.17,18.24,17.66,18.45,19.50,18.74,20.39,21.08,19.10,19.63,18.73,20.06,19.75,21.19,20.64,19.38,19.49,19.20,18.43,18.50,18.49,16.83,17.64,15.93,16.29,17.18,16.38,18.02,17.23,19.00,18.95,20.69,20.44,21.10,21.36,21.57,20.43,20.69,19.46,19.39,20.12,19.45,19.67,19.69,20.33,19.79,20.50,21.38,20.36,20.70,21.81,21.21,21.64,20.88,19.65,20.40,20.10,19.32,18.79,18.88,18.48,17.56,17.91,17.91,16.81,16.52,16.78,16.53,15.43,15.38,15.70,14.97,14.00,14.53,14.57,13.79,13.04,13.69,13.63,12.98,13.05,13.43,13.38,12.71,13.29,13.82,13.98,14.97,13.99,15.85,15.56,17.14,17.86,19.44,20.79,18.61,19.40,17.96,17.22,16.76,15.34,16.29,15.15,15.78,14.78,15.47,16.42,16.03,14.43,14.54,14.61,15.82,16.26,17.35,17.49,17.49,16.85,17.02,16.08,16.62,17.32,16.69,16.88,16.84,16.66,16.33,16.35,14.53,15.06,13.84,14.78,14.76,13.50,13.27,14.85,13.59,12.83,13.58,14.34,13.39,14.06,13.78,13.00,12.57,12.79,12.46,12.43,12.56,13.63,13.48,14.63,15.08,14.37,14.44,15.70,15.39,14.40,15.36,15.78,15.46,15.47,14.15,14.83,15.45,14.16,13.48,14.57,13.52,15.31,15.25,15.40,15.64,15.02,15.19,14.74,14.87,14.17,15.27,15.86,14.84,14.55,15.85,15.80,15.21,15.53,16.24,15.49,13.75,14.00,13.92,14.64,13.85,13.14,13.10,12.35,12.87,12.55,13.01,13.32,12.75,14.12,13.13,14.51,14.03,15.07,14.52,16.18,15.89,17.29,17.11,16.94,15.97,15.53,14.98,13.65,13.54,13.87,14.96,14.73,13.68,13.49,12.47,12.39,12.32,12.84,12.92,13.76,13.58,15.07,13.48,15.02,14.33,15.60,15.97,16.58,18.29,18.01,18.81,19.74,21.32,21.01,19.76,21.12,22.08,20.91,20.24,19.58,19.60,18.52,17.98,16.86,17.14,18.77,18.47,20.02,20.42,21.21,21.68,22.49,23.39,23.25,23.78,22.98,22.59,22.08,21.11,20.82,19.11,18.40,16.66,17.35,15.79,15.99,14.69,15.19,13.65,15.03,13.50,15.43,14.36,14.16,14.34,13.72,13.02,13.21,13.13,13.74,14.47,14.99,15.63],[27.21,27.36,26.71,26.25,27.11,27.40,28.00,28.18,28.62,28.16,27.97,28.75,28.62,28.00,28.77,28.87,28.58,28.07,28.22,28.24,27.55,27.56,27.91,27.73,26.22,27.03,27.24,26.31,25.99,26.67,26.67,25.64,25.63,26.82,26.35,27.19,27.16,26.05,27.21,27.67,27.24,28.28,27.56,28.40,28.09,28.40,28.25,28.91,29.35,29.14,29.27,29.44,29.42,29.06,28.64,27.82,28.35,27.77,28.33,27.81,28.72,28.36,29.14,28.77,28.16,27.87,28.15,27.88,27.25,27.62,28.30,28.82,28.46,28.77,28.35,28.78,27.99,28.98,28.56,29.17,28.89,29.52,29.40,29.32,29.73,29.76,29.92,29.72,29.66,29.79,29.74,29.57,29.81,29.94,29.58,29.63,29.61,29.75,30.06,29.86,29.90,29.50,29.75,29.92,29.63,29.28,29.66,29.90,29.47,29.48,29.18,28.84,29.14,28.40,29.04,28.43,28.91,28.29,28.99,29.24,28.97,29.22,29.56,29.27,29.75,29.48,29.20,29.60,29.79,29.49,29.37,29.80,29.79,29.49,29.64,29.97,29.97,29.85,29.91,29.99,29.97,30.08,29.88,29.84,29.86,29.58,29.63,29.07,29.32,28.83,28.98,28.15,28.65,28.44,28.62,28.24,28.02,27.90,27.82,27.41,27.04,27.00,26.37,25.64,25.15,25.09,26.16,26.73,25.80,26.21,27.12,26.81,26.87,27.69,27.98,27.81,27.38,26.52,26.06,25.87,24.86,25.18,24.40,24.97,23.61,24.78,24.53,22.88,22.83,23.94,24.20,24.81,26.56,25.93,25.01,25.37,24.60,24.16,22.24,22.55,22.37,22.02,22.06,21.10,20.00,20.97,20.71,21.99,22.18,22.52,23.73,23.81,24.46,23.26,23.95,22.31,22.60,23.27,21.39,23.89,24.00,22.19,22.64,23.97,23.26,22.28,23.36,23.81,23.03,22.26,23.43,23.87,23.16,23.83,22.92,21.92,21.41,21.06,20.21,19.78,19.27,18.71,19.59,20.32,18.97,20.51,19.52,20.25,20.83,20.56,20.91,21.96,22.10,22.02,22.81,24.27,25.79,26.17,24.49,24.93,26.09,25.07,24.15,22.95,23.68,24.28,25.10,23.40,22.86,23.74,22.85,23.66,22.81,22.66,22.72,23.95,24.74,24.47,26.02,25.34,24.60,23.48,24.05,24.80,24.17,23.39,24.21,25.01,23.67,23.51,24.37,24.90,24.03,24.47,23.56,23.11,22.46,22.46,21.64,21.87,21.24,21.76,20.83,22.17,21.97,23.59,22.87,21.64,23.15,23.31,22.71,22.44,23.69,23.20,22.44,23.32,23.90,23.46,24.10,23.86,23.64,22.40,21.97,22.05,21.50,21.02,19.72,20.59,19.96,20.80,21.51,21.50,23.15,22.61,23.37,23.11,24.40,23.56,21.92,22.38,21.34,20.87,20.30,19.16,19.63,18.56,19.54,18.76,18.57,19.20,18.00,17.43,20.54,19.92,18.47,19.66,21.77,21.17,20.61,21.30,22.38,22.76,21.25,22.44,22.18,22.00,20.94,20.37,19.97,19.26,18.56,16.37,16.64,15.58,15.01,14.36,15.13,14.41,15.16,15.57,14.64,15.51,17.02,16.31,17.06,18.07,18.79,18.32,19.48,21.44,22.34,22.43,20.95,21.03,18.98,19.32,19.47,17.30,15.12,14.80,14.78,15.40,15.42,15.02,15.58,16.47,15.10,15.90,16.66,17.46,18.25,18.52,17.58,17.06,16.91,16.42,15.78,15.79,15.22,15.25,15.68,14.74,14.67,14.50,14.35,13.84,13.66,13.25,12.24,12.92,14.04,14.20,15.00,15.29,15.00,15.24,14.81,15.84,14.56,14.68,15.10,14.39,14.97,15.76,14.98,14.61,15.54,15.82,15.15,15.48,15.87,16.18,16.83,16.38,16.60,16.78,15.90,16.03,17.05,16.15,15.58,16.12,16.37,15.72,15.29,16.45,15.81,14.62,14.35,14.75,13.40,14.65,13.05,14.00,14.48,13.68,14.61,13.16,14.07,12.95,12.63,12.20,12.55,13.50,13.32,12.63,13.56,14.32,13.49,13.09,13.94,14.09,13.41,13.92,14.58,14.39,14.70,13.80,14.17,14.96,13.96,13.88,14.70,14.58,13.69,13.85,14.88,14.33,14.12,14.49,13.49,12.93,13.92,13.47,12.51,12.89,13.44,12.38,11.95,12.80,12.43,11.64,11.60,12.18,11.32,11.54,12.51,12.59,13.41,12.30,12.11,13.30,13.27,11.99,12.43,13.23,12.39,11.86,12.63,12.38,13.35,12.75,12.80,11.94,11.76,12.28,11.39,11.32,11.80,11.84,11.97,11.48,12.75,12.51,11.30,11.68,12.40,11.56,10.85,11.39,11.65,10.69,10.75,11.32,11.16,10.40,10.36,11.52,10.58,10.24,10.84,11.19,10.29,10.32,11.00,10.74,10.05,10.34,11.21,10.44,10.23,9.69,10.22,10.12,9.52,9.45,9.50,9.53,10.01,10.00,10.74,10.66,9.88,9.57,10.34,10.04,9.36,9.63,9.92,9.21,8.86,9.43,9.58,8.48,8.77,9.07,8.43,9.24,9.08,8.18,8.42,8.91,8.63,7.90,8.43,8.90,8.14,7.79,8.55,8.52,7.81,7.90,8.53,7.91,7.61,7.22,7.49,8.13,7.92,8.57,8.59,7.85,8.10,7.27,7.20,7.99,7.35,6.67,7.42,7.22,6.52,6.99,6.66,7.31,8.16,7.38,7.85,7.80,8.25,7.77,7.45,6.77,7.43,7.52,6.83,6.55,7.17,7.13,6.30,6.56,7.10,6.62,5.85,6.74,6.86,7.19,7.11,6.32,6.58,6.89,5.97,5.72,6.45,5.93,5.06,5.66,6.20,5.04,4.95,6.06,5.88,4.85,5.50,6.16,6.54,6.71,7.25,7.60,8.14,9.00,9.26,10.05,9.49,10.15,10.23,10.66,11.17,10.55,10.34,9.86,8.94,8.74,8.34,7.89,8.03,7.28,7.49,6.79,7.17,7.12,6.35,6.08,6.41,6.17,5.34,5.58,5.91,5.40,4.70,5.30,5.39,4.58,4.63,5.23,4.83,4.35,4.52,5.00,5.01,5.25,4.83,5.04,4.86,4.33,3.99,4.40,4.37,3.65,3.79,4.32,4.03,3.69,4.13,4.50,3.95,4.47,5.02,4.75,4.58,5.32,5.58,5.60,5.56,5.30,4.77,4.95,4.84,4.45,4.24,4.59,4.51,3.94,4.14,4.47,3.88,3.06,4.08,4.09,3.31,2.58,2.81,2.33,2.88,2.90,2.47,2.54,3.28,3.21,3.20,3.92,3.89,3.94,4.31,4.65,4.98,4.92,5.11,6.79,7.23,8.57,9.39,9.46,8.65,7.68,6.31,5.99,5.64,4.91,4.84,4.78,4.29,4.06,3.91,3.89,3.50,3.09,3.24,2.98,2.46,2.27,1.68,2.04,1.39,1.18,1.02,0.83,0.76,0.84,1.04,1.16,1.24,1.37,1.54,2.00,2.89,3.83,4.74,4.67,4.79,5.50,4.74,4.62,4.63,5.95,5.87,5.79,6.61,7.91,7.94,6.73,7.00,5.65,4.66,4.15,3.95,3.59,3.18,3.18,3.16,2.63,2.31,2.44,2.46,1.85,1.82,2.22,2.10,1.48,2.03,2.22,1.95,1.64,2.18,2.34,2.17,2.71,2.00,2.47,2.33,2.55,2.01,1.75,2.42,2.69,2.14,2.32,2.70,2.80,3.45,3.77,3.62,3.15,3.14,2.31,2.15,2.66,2.48,1.76,2.36,2.67,2.37,2.25,2.76,2.72,2.68,2.92,3.14,3.27,3.21,3.52,3.32,2.88,3.20,3.43,2.98,2.79,3.29,3.24,2.79,3.11,3.49,3.33,3.47,4.64,4.98,5.40,5.58,3.99,3.08,3.20,2.78,2.38,3.06,3.17,2.82,2.74,3.31,3.30,2.96,3.26,3.61,3.46,3.44,3.82,4.10,4.22,3.83,3.79,4.20,4.09,3.56,3.98,4.26,4.04,3.68,4.38,4.55,3.95,4.41,3.97,3.66,4.32,4.51,3.84,4.15,4.51,3.85,3.46,4.07,3.80,4.37,4.73,5.22,4.83,5.15,5.57,5.27,4.74,5.25,5.39,4.79,4.94,5.34,5.52,5.17,5.93,6.12,5.74,6.22,5.65,5.45,5.60,5.91,5.49,4.98,5.40,5.65,5.07,5.41,6.04,6.14,5.46,5.71,5.01,5.45,5.91,5.85,5.86,6.62,6.98,7.11,6.51,6.27,7.09,6.82,6.01,6.84,7.02,6.75,6.37,7.24,7.59,6.71,7.08,6.67,6.68,7.24,6.63,6.14,6.71,6.98,6.35,6.27,7.06,6.91,6.37,6.76,7.46,6.84,7.59,8.30,8.39,8.87,9.20,8.38,8.40,7.61,7.84,7.96,8.85,8.32,7.62,8.66,8.79,7.91,7.69,8.79,8.49,7.82,8.37,8.98,8.28,7.87,8.78,9.47,8.78,8.37,9.35,8.54,8.30,8.35,7.71,7.62,7.00,7.50,8.06,7.64,7.29,8.14,8.35,7.74,7.96,8.98,8.77,8.47,8.96,9.83,9.56,9.27,10.33,9.88,9.75,10.57,10.27,9.94,10.31,10.89,10.23,9.44,10.64,10.87,10.27,10.34,11.00,11.05,10.37,11.14,11.74,11.22,10.79,11.99,11.49,10.59,10.72,9.84,8.98,9.30,9.73,8.88,9.46,9.99,9.98,9.64,10.23,10.86,10.69,10.61,11.13,11.85,12.02,11.72,11.08,12.15,12.35,11.84,12.03,13.03,12.63,13.05,13.52,13.84,12.92,12.95,13.31,13.12,12.42,12.56,13.05,11.95,11.65,12.07,12.00,11.84,11.93,11.84,10.79,10.86,10.50,11.32,11.26,12.41,11.38,11.11,12.26,12.02,12.61,12.89,12.81,12.73,13.56,13.38,12.91,13.26,14.22,13.64,13.91,14.51,14.51,14.71,14.10,13.67,13.89,13.83,13.47,13.30,13.61,12.85,12.51,12.87,11.95,13.18,12.76,12.03,12.51,13.11,13.14,13.46,14.51,13.92,14.19,13.36,13.38,13.69,12.52,12.73,12.95,13.49,13.77,13.67,13.97,14.22,14.65,13.92,14.46,15.02,15.12,14.97,15.21,14.79,14.37,14.84,14.63,14.03,14.06,14.68,13.80,13.58,13.83,13.38,12.93,12.97,11.92,12.87,12.60,13.12,13.74,14.00,14.56,13.67,13.26,14.18,14.64,13.63,14.00,14.65,14.57,14.06,14.82,15.16,14.85,15.27,16.08,15.88,15.68,15.91,16.55,16.71,16.54,15.69,16.16,16.81,15.50,15.46,16.57,16.16,15.48,15.57,16.54,15.64,15.07,15.67,16.28,14.87,15.01,16.13,15.70,14.55,15.18,16.18,14.55,14.47,15.40,15.42,14.33,14.22,15.37,14.44,13.64,13.66,14.26,13.36,13.47,13.29,22.00,21.99,21.38,20.80,21.23,20.28,20.82,21.12,19.84,19.38,20.23,19.41,18.06,17.82,18.47,17.46,16.48,15.74,14.39,13.88,13.05,12.34,12.57,12.73,12.90,12.39,12.51,13.36,13.86,15.08,15.29,16.48,16.35,17.23,19.19,19.13,18.67,18.07,16.31,18.28,17.04,18.83,18.85,17.84,19.00,17.73,17.86,19.32,19.08,17.23,18.35,16.74,18.02,17.26,18.15,19.09,18.13,19.97,20.65,18.49,19.18,18.26,19.75,19.47,20.90,20.34,18.98,19.00,19.03,18.14,18.13,18.24,16.49,17.44,15.61,15.78,16.76,15.87,17.50,16.69,18.22,18.40,20.04,19.73,20.34,20.46,20.69,19.50,19.96,18.65,18.48,19.40,18.75,18.98,19.39,19.55,19.22,20.05,20.88,19.59,19.83,21.17,20.41,20.92,20.11,18.75,19.42,19.28,18.89,18.05,18.25,17.96,17.03,17.23,17.47,16.33,15.92,16.21,15.82,14.96,14.98,15.28,14.40,13.41,14.09,14.02,13.39,12.43,13.21,13.12,12.48,12.65,12.92,12.97,12.29,13.10,13.51,13.67,14.60,13.43,15.29,14.96,16.54,17.38,18.94,20.40,18.13,19.00,17.34,16.80,16.37,14.83,16.02,14.70,15.16,14.38,15.10,16.09,15.63,13.96,14.29,14.14,15.42,15.82,16.85,17.05,17.14,16.19,16.40,15.36,16.03,16.78,16.15,16.46,16.08,16.06,15.74,15.74,13.73,14.21,13.36,13.81,14.06,12.94,12.78,14.02,13.12,12.68,13.27,14.02,13.02,13.67,13.61,12.88,12.35,12.61,11.97,11.99,11.95,13.00,13.11,14.29,14.37,13.70,14.12,14.99,14.83,13.63,14.80,15.07,14.65,14.60,13.48,14.05,14.79,13.91,13.00,14.12,13.18,14.84,15.03,14.95,15.01,14.84,15.17,14.66,14.70,13.94,14.88,15.55,14.49,14.18,15.52,15.42,14.91,14.81,15.55,14.66,13.27,13.75,13.61,14.23,13.59,13.10,12.83,12.20,12.50,12.47,12.92,12.80,12.31,13.95,12.82,14.19,13.57,14.70,14.00,15.62,15.34,16.46,16.34,16.14,15.14,14.74,14.63,13.18,12.94,13.46,14.27,14.18,13.27,12.96,12.10,12.08,11.99,12.64,12.68,13.49,13.28,14.83,13.19,14.77,14.11,15.26,15.76,16.16,18.04,17.48,18.43,19.32,20.92,20.55,19.47,20.70,21.63,20.55,20.20,19.05,19.42,18.23,17.55,16.49,16.81,18.39,17.85,19.51,19.92,20.63,21.00,21.82,22.84,22.63,23.38,22.30,21.91,21.43,20.57,20.32,18.55,17.76,16.17,16.83,15.26,15.65,14.18,14.94,13.21,14.76,13.29,14.90,13.92,13.59,14.02,13.41,12.66,12.82,12.94,13.41,14.14,14.40,14.99],[27.26,27.25,26.70,26.25,27.04,27.50,27.98,28.20,28.61,28.16,28.04,28.75,28.63,28.10,28.75,28.89,28.77,28.06,28.31,28.30,27.60,27.63,28.01,27.62,26.16,27.15,27.13,26.20,25.91,26.65,26.59,25.46,25.50,26.55,26.35,27.14,26.98,25.99,27.05,27.54,27.19,28.26,27.61,28.49,28.17,28.43,28.24,28.89,29.34,29.11,29.27,29.44,29.41,28.99,28.62,27.86,28.34,27.64,28.24,27.66,28.57,28.28,29.03,28.69,28.03,27.85,28.07,27.70,27.23,27.50,28.20,28.70,28.33,28.70,28.31,28.73,27.99,29.05,28.55,29.15,28.92,29.48,29.36,29.32,29.60,29.61,29.73,29.61,29.62,29.63,29.58,29.51,29.70,29.82,29.47,29.55,29.39,29.63,29.97,29.76,29.78,29.41,29.68,29.80,29.54,29.22,29.55,29.77,29.38,29.40,29.06,28.78,29.17,28.42,29.07,28.45,28.93,28.38,28.97,29.29,28.91,29.24,29.47,29.17,29.65,29.38,29.11,29.46,29.68,29.52,29.34,29.74,29.75,29.45,29.56,29.88,29.85,29.78,29.81,29.84,29.87,29.97,29.80,29.75,29.70,29.47,29.61,28.99,29.29,28.75,29.02,28.24,28.67,28.56,28.50,28.29,28.16,27.89,27.83,27.41,27.07,26.97,26.34,25.76,25.14,25.02,26.12,26.71,25.88,26.24,27.15,26.74,26.91,27.78,28.01,27.72,27.35,26.37,26.17,25.81,24.73,25.34,24.46,25.00,23.56,24.68,24.57,23.00,22.87,23.98,24.38,24.86,26.72,26.24,25.19,25.69,24.59,24.35,22.16,22.89,22.60,22.17,22.27,21.33,20.00,21.05,20.55,21.73,21.96,22.19,23.52,23.72,24.44,23.19,23.81,22.25,22.55,23.13,21.43,23.86,23.92,21.97,22.59,23.77,22.94,22.04,23.16,23.51,22.71,22.09,23.21,23.61,22.77,23.63,22.66,21.79,21.07,20.76,19.89,19.59,19.11,19.17,20.00,20.88,19.07,20.58,19.50,20.34,20.90,20.40,20.76,22.10,21.96,21.81,22.66,24.30,25.61,26.11,24.46,24.92,26.03,24.91,24.02,22.80,23.72,24.29,25.06,23.44,22.76,23.74,22.91,23.66,22.75,22.65,22.46,23.80,24.67,24.48,25.93,25.28,24.58,23.43,24.00,24.69,24.23,23.39,24.17,24.96,23.79,23.53,24.23,24.87,23.90,24.39,23.46,23.11,22.26,22.42,21.43,21.81,21.21,21.77,20.63,22.19,21.89,23.54,22.79,21.44,22.97,23.21,22.55,22.17,23.56,23.21,22.43,23.07,23.69,23.40,23.81,23.64,23.57,22.41,21.70,21.91,21.19,20.81,19.59,20.81,20.15,20.87,21.86,21.53,23.17,22.48,23.22,22.99,24.21,23.46,21.77,22.11,21.03,20.49,20.06,18.92,19.65,18.71,19.66,18.74,18.87,19.50,18.13,17.63,21.16,20.34,18.88,20.05,22.10,21.33,20.78,21.60,22.25,22.71,21.28,22.32,22.27,22.17,20.97,20.70,20.23,19.47,19.08,16.54,16.71,15.43,14.96,14.40,14.88,14.39,14.97,15.57,14.46,15.32,17.21,16.15,17.14,18.31,18.77,18.43,19.81,21.01,21.92,22.09,20.92,20.82,19.19,19.29,19.45,17.35,14.92,14.63,14.37,15.01,15.13,14.70,15.18,15.89,14.92,15.30,15.96,16.57,17.52,17.98,16.61,16.43,16.23,15.47,15.28,14.99,14.65,14.76,15.10,14.07,14.27,14.01,13.77,13.58,13.27,12.64,11.78,12.24,13.40,13.28,14.33,14.46,14.24,14.72,14.17,15.38,13.82,13.94,14.41,13.88,14.45,15.11,14.35,14.27,14.62,15.22,14.72,14.70,14.98,15.43,15.96,15.54,15.80,15.92,15.25,15.26,16.12,15.13,14.81,15.37,15.61,14.98,14.57,15.82,15.22,14.34,13.97,13.99,13.03,13.98,12.68,13.21,13.75,12.86,13.83,12.58,13.58,12.63,12.47,11.86,12.34,13.05,12.82,12.33,13.43,13.67,13.17,12.90,13.75,13.45,13.17,13.84,14.27,13.95,14.23,13.42,13.70,14.59,13.54,13.50,14.31,14.11,13.22,13.39,14.14,13.57,13.44,13.82,12.84,12.16,13.25,12.84,11.80,12.19,12.82,11.84,11.52,12.44,12.03,11.32,11.39,11.97,11.18,11.53,12.13,12.55,12.98,11.85,12.10,12.96,12.58,11.65,12.31,12.81,11.85,11.37,12.47,12.05,12.91,12.33,12.41,11.45,11.25,11.79,11.05,10.90,11.26,11.26,11.38,10.79,12.06,11.83,10.83,11.14,11.62,10.91,10.64,10.88,11.21,10.38,10.34,11.08,11.04,10.38,10.66,11.27,10.35,10.09,10.82,10.71,10.00,10.20,10.89,10.57,10.00,10.20,10.91,10.21,10.09,9.61,10.08,9.87,9.34,9.41,9.24,9.35,9.72,9.72,10.24,10.41,9.59,9.11,10.03,9.71,8.93,9.32,9.66,9.05,8.74,9.18,9.44,8.34,8.68,9.28,8.58,9.29,9.19,8.09,8.54,8.99,8.47,7.82,8.41,8.87,7.98,7.72,8.43,8.39,7.59,7.81,8.37,7.79,7.55,7.11,7.15,7.90,7.71,8.20,8.26,7.57,7.93,7.14,6.90,7.77,7.29,6.40,7.18,7.24,6.42,6.80,6.53,7.10,7.91,7.31,7.71,7.77,8.32,7.74,7.57,6.67,7.59,7.47,6.66,6.47,7.19,7.12,6.18,6.56,7.08,6.56,5.81,6.69,6.76,7.11,6.96,6.18,6.47,6.74,5.91,5.52,6.26,5.82,5.00,5.40,6.01,5.02,4.83,5.75,5.72,4.81,5.35,6.04,6.38,6.66,7.14,7.30,8.00,8.55,8.96,9.79,9.27,10.01,10.13,10.28,11.01,10.38,10.46,9.61,8.98,8.49,8.16,7.81,8.13,7.24,7.65,6.84,7.17,7.19,6.28,6.17,6.49,6.03,5.44,5.72,5.93,5.47,4.80,5.44,5.56,4.56,4.73,5.41,4.89,4.35,4.59,5.03,5.00,5.22,4.63,4.93,4.89,4.31,3.73,4.21,4.38,3.66,3.56,4.20,3.91,3.62,4.00,4.37,3.92,4.33,4.83,4.73,4.57,5.31,5.59,5.79,5.69,5.31,4.92,5.11,5.06,4.46,4.22,4.76,4.57,4.08,4.04,4.54,4.01,3.32,4.17,4.13,3.34,2.58,2.95,2.41,2.84,2.98,2.67,2.62,3.24,3.44,3.24,3.76,4.07,4.04,4.27,4.42,4.93,4.98,5.33,6.90,7.26,8.75,9.41,9.63,8.53,7.72,6.47,6.11,5.62,5.14,4.97,4.76,4.40,4.26,4.10,3.97,3.54,3.18,3.40,3.04,2.56,2.36,1.71,2.07,1.51,1.14,1.11,1.05,0.82,0.76,0.85,1.09,1.21,1.22,1.34,1.82,2.71,3.74,4.76,4.65,4.91,5.52,4.79,4.53,4.61,5.84,5.63,5.81,6.77,8.17,8.03,6.97,7.13,5.80,4.85,4.21,3.89,3.53,3.06,3.06,3.07,2.61,2.25,2.36,2.39,1.90,1.74,2.19,2.06,1.39,1.82,2.13,1.86,1.54,2.06,2.22,2.15,2.66,2.05,2.31,2.13,2.28,1.93,1.55,2.17,2.29,1.83,2.01,2.31,2.48,3.13,3.62,3.50,3.04,2.94,2.14,1.90,2.36,2.26,1.62,2.14,2.40,2.23,1.99,2.29,2.38,2.38,2.58,2.91,3.10,2.96,3.34,3.10,2.52,2.82,3.12,2.72,2.50,3.00,2.90,2.46,2.69,3.16,2.95,3.21,4.43,4.88,5.16,5.25,3.84,2.94,2.86,2.48,2.05,2.61,2.90,2.56,2.52,2.86,3.11,2.74,2.99,3.36,3.35,3.19,3.64,3.97,4.08,3.56,3.49,3.99,3.93,3.33,3.72,4.07,3.80,3.51,4.13,4.24,3.64,4.05,3.76,3.47,4.03,4.01,3.65,3.85,4.14,3.70,3.27,3.81,3.79,4.44,5.06,5.28,4.66,4.95,5.36,4.99,4.51,4.89,5.08,4.35,4.60,5.10,5.22,4.82,5.64,5.84,5.40,5.87,5.39,5.39,5.54,5.65,5.30,4.73,5.28,5.42,4.98,5.29,5.79,5.96,5.39,5.71,4.94,5.42,5.87,5.89,5.62,6.30,6.61,6.75,6.08,6.04,6.58,6.42,5.69,6.48,6.61,6.32,6.04,6.83,7.28,6.36,6.86,6.46,6.44,6.90,6.55,5.91,6.42,6.69,6.21,6.11,6.83,6.73,6.20,6.55,7.27,6.98,7.71,8.38,8.40,8.87,8.94,8.21,7.98,7.33,7.57,7.74,8.23,7.85,7.41,8.12,8.19,7.38,7.54,7.98,7.91,7.53,7.95,8.38,7.86,7.56,8.39,8.95,8.56,8.37,8.91,8.45,8.19,8.45,7.70,7.71,6.76,7.28,8.00,7.45,7.09,7.82,8.22,7.62,7.56,8.61,8.50,8.21,8.45,9.12,9.09,8.84,10.14,9.66,9.48,10.20,10.15,9.55,9.47,10.33,9.63,8.75,9.93,10.35,9.57,9.69,10.33,10.69,10.12,10.64,11.25,10.82,10.60,11.72,11.00,10.44,10.42,9.61,8.84,9.24,9.33,8.77,9.06,9.59,9.62,9.26,9.48,10.28,10.12,9.86,10.47,11.14,11.74,11.20,10.56,11.51,11.87,11.25,11.60,12.72,12.63,12.69,13.33,13.83,12.64,12.79,12.90,12.85,12.02,11.96,12.63,11.58,11.43,11.86,11.73,11.64,11.56,11.54,10.45,10.47,10.20,10.95,10.95,11.99,11.03,10.71,11.54,11.67,12.12,12.56,12.20,12.26,13.01,13.08,12.27,12.79,13.94,13.52,13.60,14.73,14.32,14.67,14.13,13.18,13.35,13.36,12.99,12.78,13.22,12.53,12.08,12.50,11.72,12.79,12.56,11.61,12.16,12.79,12.80,13.18,14.19,13.52,13.81,12.92,13.07,13.38,12.18,12.56,12.60,12.96,13.41,13.24,13.35,13.75,14.22,13.40,13.96,14.62,15.08,14.53,15.13,14.35,13.95,14.60,14.39,13.52,13.79,13.88,13.38,13.08,13.43,13.10,12.48,12.52,11.60,12.50,12.33,12.66,13.26,13.59,13.99,13.30,12.78,13.80,14.18,13.04,13.62,14.20,14.13,13.56,14.48,14.70,14.34,14.76,15.73,15.71,15.25,15.51,16.05,16.49,16.16,15.26,15.64,16.71,15.04,14.96,16.34,15.95,15.00,15.23,16.41,15.10,14.72,15.31,15.80,14.58,14.65,15.73,14.93,14.19,14.67,15.62,14.06,14.03,14.94,14.66,13.78,13.89,14.91,13.79,13.19,13.44,13.89,12.98,13.24,12.98,21.67,21.81,21.16,20.49,21.09,19.94,20.61,20.90,19.45,19.04,20.08,19.16,17.56,17.61,18.25,17.21,16.31,15.58,14.20,13.80,12.55,11.92,12.05,12.25,12.78,12.23,12.24,12.91,13.75,15.11,15.08,16.27,16.03,17.19,19.14,19.16,18.57,18.17,16.23,18.10,16.99,18.81,18.64,17.68,18.94,17.60,17.70,19.24,18.96,17.03,17.95,16.65,17.52,17.03,17.81,18.78,17.86,19.71,20.21,18.10,18.90,17.99,19.53,19.23,20.82,20.29,18.73,18.81,18.94,18.08,18.22,18.32,16.28,17.28,15.22,15.28,16.21,15.40,16.80,16.17,17.72,17.74,19.52,18.97,19.79,19.97,20.21,19.06,19.56,18.32,18.15,18.84,18.31,18.49,18.83,18.96,18.85,19.57,20.71,19.31,19.20,20.81,20.09,20.37,19.81,18.31,18.85,18.55,18.34,17.55,17.54,17.46,16.54,16.64,16.72,15.77,15.37,15.64,15.30,14.23,14.34,14.66,13.77,12.82,13.33,13.37,12.83,11.70,12.44,12.51,11.80,11.91,12.18,12.35,11.97,12.56,12.97,13.14,14.09,12.84,14.80,14.60,16.05,16.61,18.31,19.84,17.64,18.49,16.98,16.42,15.97,14.33,15.54,14.18,14.79,14.09,14.78,15.74,15.27,13.60,13.83,13.72,15.03,15.44,16.37,16.66,16.87,15.95,16.26,15.26,15.63,16.70,15.98,16.51,16.01,15.98,15.94,15.55,14.02,14.60,13.70,14.16,13.96,13.00,13.09,14.06,12.76,12.42,13.61,13.70,12.65,13.42,13.47,13.15,11.80,12.54,11.73,11.58,11.49,12.69,12.67,13.85,13.96,13.33,13.62,15.01,15.00,13.19,14.65,15.08,14.70,14.77,13.92,14.04,14.06,14.11,13.29,13.88,12.90,14.56,15.20,14.99,15.10,15.18,14.90,14.64,14.48,13.76,14.59,15.33,14.34,14.07,15.36,15.14,14.70,14.72,15.54,14.60,13.34,13.67,13.16,13.99,13.16,13.03,12.50,12.35,12.72,11.94,12.69,12.37,11.89,13.39,12.24,13.72,13.11,13.92,13.25,15.00,14.76,15.93,15.73,15.74,14.61,14.20,13.95,12.38,12.34,12.76,13.82,13.75,12.80,12.57,11.73,11.70,11.69,12.40,12.65,13.52,13.12,14.74,12.70,14.27,13.57,14.80,15.31,15.77,17.60,17.06,17.95,18.78,20.37,19.96,18.89,20.23,21.17,19.97,19.49,18.56,18.83,17.78,17.05,16.08,16.13,17.90,17.42,18.89,19.24,20.05,20.41,21.12,22.02,21.80,22.50,21.69,21.20,20.92,19.86,19.63,18.09,17.27,15.61,16.43,14.68,15.13,13.65,14.53,12.59,14.35,12.83,14.64,13.93,13.17,13.83,13.19,12.44,12.53,12.56,13.17,13.69,14.19,14.53],[27.22,27.24,26.61,26.20,27.03,27.35,27.95,28.20,28.61,28.02,27.91,28.71,28.54,27.91,28.74,28.85,28.48,27.91,28.13,28.11,27.42,27.34,27.75,27.50,25.89,26.78,26.96,26.02,25.73,26.39,26.37,25.41,25.51,26.49,26.27,26.91,26.97,25.74,27.04,27.33,27.01,28.18,27.31,28.41,28.05,28.41,28.17,29.01,29.38,29.14,29.38,29.45,29.45,29.02,28.63,27.67,28.15,27.47,28.21,27.56,28.63,28.24,29.12,28.71,27.98,27.68,28.10,27.68,27.06,27.34,28.15,28.55,28.19,28.59,28.14,28.56,27.77,28.86,28.43,29.07,28.79,29.51,29.40,29.29,29.74,29.70,29.96,29.71,29.57,29.69,29.68,29.47,29.72,29.95,29.66,29.71,29.63,29.76,30.02,29.87,29.83,29.43,29.63,29.89,29.56,29.19,29.61,29.84,29.43,29.43,29.10,28.67,29.00,28.28,28.92,28.22,28.91,28.22,29.02,29.29,28.95,29.25,29.61,29.17,29.78,29.50,29.08,29.49,29.76,29.42,29.29,29.71,29.76,29.43,29.56,29.93,29.92,29.83,29.89,29.97,29.97,30.04,29.92,29.86,29.89,29.55,29.57,28.87,29.23,28.67,28.93,28.08,28.60,28.46,28.55,28.16,28.00,27.79,27.67,27.22,26.88,26.82,26.14,25.48,24.88,24.85,25.84,26.53,25.60,25.96,26.88,26.65,26.75,27.60,27.86,27.76,27.32,26.47,25.97,25.90,24.76,25.12,24.17,24.61,23.31,24.47,24.28,22.75,22.81,23.78,24.11,24.68,26.44,25.97,24.78,25.06,24.33,24.10,22.15,22.68,22.25,21.95,21.88,20.89,19.80,20.69,20.39,21.75,21.85,22.27,23.62,23.84,24.55,23.33,23.84,22.14,22.35,22.85,21.14,23.61,23.77,21.82,22.32,23.51,22.92,21.87,22.84,23.35,22.60,21.81,22.99,23.59,22.77,23.50,22.52,21.68,21.03,20.66,19.70,19.49,18.95,18.65,19.51,20.32,18.82,20.42,19.16,19.94,20.49,20.22,20.48,21.69,21.75,21.60,22.36,23.93,25.40,25.97,24.27,24.81,26.04,24.81,23.68,22.51,23.17,23.93,24.81,22.95,22.34,23.26,22.58,23.28,22.53,22.36,22.58,23.76,24.74,24.43,25.88,25.14,24.44,23.25,23.78,24.54,23.89,23.00,23.98,24.76,23.29,23.16,24.09,24.56,23.67,24.24,23.15,22.64,21.91,21.95,21.23,21.44,20.88,21.45,20.43,21.87,21.72,23.38,22.60,21.40,22.89,23.16,22.47,22.15,23.56,22.95,22.15,23.08,23.75,23.23,23.92,23.57,23.17,21.98,21.50,21.69,21.09,20.74,19.32,20.45,19.71,20.73,21.49,21.37,23.20,22.53,23.35,23.13,24.42,23.46,21.75,22.13,20.95,20.41,20.02,18.79,19.44,18.53,19.52,18.72,18.30,19.03,17.97,17.24,20.07,19.62,18.29,19.20,21.45,20.79,20.25,20.87,22.07,22.51,20.74,22.16,21.96,21.97,20.47,19.75,19.54,18.57,18.26,16.07,16.23,15.21,15.03,14.39,14.91,14.33,15.07,15.46,14.64,15.37,16.76,16.13,16.95,17.56,18.41,18.14,19.02,20.90,21.93,22.38,20.62,20.62,18.87,19.10,19.24,17.19,15.22,14.65,14.61,15.51,15.31,14.97,15.33,16.21,14.90,15.66,16.40,17.28,17.97,18.36,17.41,16.88,16.53,16.21,15.61,15.37,14.86,14.95,15.31,14.40,14.46,14.15,13.86,13.60,13.45,13.00,12.12,12.59,13.49,13.62,14.52,14.69,14.61,14.94,14.47,15.34,14.30,14.30,14.65,13.96,14.49,15.19,14.46,14.28,15.03,15.55,14.86,15.22,15.56,15.78,16.46,15.81,16.01,16.31,15.58,15.44,16.40,15.72,15.08,15.55,16.04,15.27,14.82,15.98,15.36,14.40,14.09,14.30,13.26,14.21,12.99,13.51,13.88,13.23,14.14,12.91,13.62,12.88,12.54,12.09,12.38,13.36,13.03,12.71,13.60,13.79,13.37,13.29,13.83,13.87,13.61,13.92,14.37,13.89,14.53,13.84,14.06,14.63,13.82,13.80,14.42,14.13,13.40,13.65,14.26,13.98,13.74,13.81,12.88,12.57,13.49,13.17,12.15,12.52,13.01,12.22,11.81,12.62,12.48,11.69,11.68,12.07,11.45,11.77,12.40,12.81,13.21,12.35,12.38,13.12,13.08,12.14,12.51,13.12,12.39,11.93,12.59,12.29,13.33,12.61,12.62,12.01,11.85,12.07,11.43,11.37,11.68,11.71,11.72,11.02,12.26,12.27,11.24,11.31,12.01,11.51,10.65,11.26,11.58,10.73,10.67,11.55,11.41,10.58,10.86,11.68,10.83,10.53,11.10,11.16,10.35,10.48,11.22,10.89,10.19,10.49,11.31,10.56,10.47,9.92,10.30,10.12,9.59,9.66,9.58,9.43,10.00,9.99,10.40,10.54,9.76,9.25,10.25,9.95,9.25,9.46,9.98,9.36,8.92,9.43,9.78,8.69,8.86,9.26,8.77,9.45,9.46,8.45,8.76,9.38,8.76,8.19,8.71,9.19,8.28,7.97,8.77,8.62,7.83,8.21,8.61,8.03,7.74,7.30,7.45,8.13,7.81,8.30,8.29,7.71,8.08,7.14,6.99,7.97,7.40,6.57,7.35,7.44,6.51,6.87,6.67,7.19,7.94,7.46,7.71,8.02,8.42,8.11,7.86,6.98,7.92,7.80,6.94,6.71,7.62,7.32,6.46,6.84,7.30,6.69,6.14,6.82,6.98,7.31,7.17,6.55,6.74,6.82,6.18,5.98,6.40,6.06,5.35,5.78,6.19,5.37,5.22,5.91,5.82,4.97,5.45,6.20,6.37,6.77,7.10,7.38,8.00,8.75,9.03,9.74,9.49,9.88,10.22,10.52,10.93,10.62,10.16,9.59,8.86,8.54,8.16,7.99,8.12,7.37,7.86,7.05,7.61,7.28,6.40,6.33,6.78,6.15,5.63,6.00,6.10,5.56,5.28,5.72,5.75,4.84,4.96,5.58,5.11,4.31,4.73,5.26,5.19,5.38,4.95,5.32,5.07,4.42,3.64,4.23,4.49,3.65,3.64,4.27,3.99,3.55,3.91,4.41,3.95,4.47,4.94,4.88,4.73,5.37,5.65,5.85,5.83,5.58,5.01,5.42,5.30,4.88,4.59,5.08,4.76,4.13,4.37,4.80,3.94,3.27,4.47,4.17,3.33,2.72,3.04,2.45,2.71,3.08,2.58,2.38,3.27,3.37,3.20,3.79,4.11,4.19,4.50,4.49,4.95,5.10,5.46,7.12,7.36,9.10,9.82,9.68,9.09,8.09,6.50,6.26,5.94,5.10,5.14,5.07,4.60,4.29,4.46,4.27,3.81,3.26,3.65,3.26,2.74,2.45,1.88,2.23,1.71,1.34,1.14,1.16,1.02,0.82,0.76,0.91,1.34,1.35,1.27,1.67,2.63,3.47,4.44,4.27,4.65,5.49,4.42,4.32,4.44,5.61,5.68,5.71,6.85,8.38,8.21,7.15,7.44,5.97,4.96,4.32,4.27,3.81,3.23,3.27,3.40,2.82,2.40,2.60,2.65,2.05,1.88,2.27,2.21,1.54,1.97,2.26,1.99,1.58,2.17,2.43,2.15,2.79,1.95,2.31,2.12,2.32,1.94,1.62,2.14,2.29,1.80,1.89,2.34,2.40,3.14,3.52,3.37,2.85,3.14,2.23,1.93,2.58,2.36,1.71,2.30,2.59,2.28,2.04,2.67,2.64,2.62,2.80,2.98,3.17,3.15,3.46,3.21,2.79,3.12,3.28,2.81,2.68,3.19,3.13,2.42,2.92,3.38,3.12,3.30,4.54,4.78,5.16,5.34,3.86,2.90,2.98,2.55,2.22,2.76,3.00,2.73,2.62,3.26,3.30,3.00,3.24,3.64,3.64,3.47,3.81,4.21,4.34,3.90,3.83,4.19,4.08,3.63,3.93,4.29,4.02,3.67,4.39,4.49,3.85,4.30,3.79,3.66,4.27,4.17,3.71,4.16,4.42,3.88,3.48,4.08,3.97,4.58,5.13,5.56,4.86,5.33,5.69,5.41,4.85,5.30,5.47,4.84,4.91,5.51,5.57,5.05,5.97,6.11,5.62,6.08,5.35,5.35,5.30,5.84,5.21,4.74,5.41,5.52,5.06,5.45,6.05,6.13,5.49,5.96,5.22,5.45,6.15,6.15,5.91,6.78,7.06,7.22,6.61,6.35,7.13,6.85,6.08,6.81,7.20,6.84,6.30,7.45,7.63,6.57,6.86,6.42,6.57,7.24,6.58,5.93,6.78,7.00,6.18,6.20,7.03,6.85,6.34,6.75,7.47,7.00,7.81,8.46,8.63,9.19,9.50,8.65,8.61,7.81,7.91,8.02,9.00,8.35,7.69,8.57,8.85,7.96,7.68,8.77,8.49,7.85,8.36,9.04,8.30,7.80,8.76,9.35,8.65,8.38,9.09,8.48,8.22,8.16,7.34,7.46,6.71,7.34,7.95,7.46,7.14,8.05,8.33,7.65,7.92,8.87,8.63,8.41,8.82,9.77,9.51,9.28,10.49,9.96,9.70,10.61,10.66,9.99,10.16,10.91,10.38,9.52,10.64,10.80,10.18,10.30,11.08,11.00,10.37,11.04,11.63,11.11,10.79,11.97,11.33,10.68,10.40,9.68,8.91,9.15,9.35,8.73,9.25,9.78,9.69,9.37,10.04,10.68,10.47,10.38,11.03,11.60,11.99,11.71,11.10,12.12,12.41,11.78,12.08,13.07,12.76,12.86,13.36,13.70,12.63,12.85,13.09,12.69,12.16,12.52,12.84,11.72,11.55,11.87,11.81,11.70,11.65,11.53,10.61,10.65,10.22,10.97,10.94,12.05,11.09,10.80,12.01,11.94,12.29,12.93,12.71,12.51,13.37,13.48,12.82,13.09,14.34,13.61,13.84,14.91,14.45,14.81,14.02,13.43,13.72,13.55,13.32,13.11,13.20,12.64,12.28,12.62,11.78,12.78,12.34,11.94,12.30,13.11,13.17,13.43,14.55,13.92,14.25,13.04,13.29,13.46,12.36,12.82,12.87,13.04,13.69,13.62,13.61,13.94,14.58,13.89,14.24,15.01,15.22,14.82,15.17,14.52,14.19,14.68,14.26,13.70,13.82,14.00,13.41,13.12,13.50,13.07,12.58,12.57,11.69,12.61,12.30,12.83,13.59,13.62,14.24,13.45,13.04,13.96,14.35,13.44,13.72,14.43,14.41,13.79,14.64,14.78,14.70,14.92,15.92,16.07,15.55,16.09,16.62,16.91,16.38,15.54,15.95,16.79,15.33,15.14,16.44,15.85,15.11,15.25,16.40,15.08,14.75,15.43,15.69,14.63,14.81,15.72,15.01,14.26,14.97,15.62,14.30,14.17,15.07,14.90,14.07,14.03,14.93,14.08,13.47,13.53,13.89,12.95,13.09,13.07,21.72,21.79,21.00,20.36,20.73,19.78,20.39,20.80,19.34,18.89,19.82,18.93,17.65,17.34,18.26,17.09,16.33,15.35,14.21,13.71,12.50,11.70,11.83,12.08,12.51,11.97,11.92,12.69,13.48,14.82,14.74,15.97,15.82,16.96,18.76,18.70,18.19,17.65,15.83,17.99,16.71,18.50,18.60,17.55,18.67,17.61,17.76,19.16,18.96,17.01,17.97,16.34,17.60,16.65,17.59,18.55,17.86,19.54,20.32,18.34,18.87,17.91,19.29,19.22,20.84,20.01,18.76,18.79,18.74,17.77,17.87,18.01,16.03,16.90,15.06,15.21,16.20,15.09,16.65,15.89,17.51,17.55,19.10,19.05,19.64,20.02,20.23,19.10,19.40,18.23,17.94,18.71,18.24,18.37,18.70,18.92,18.70,19.33,20.33,19.12,19.21,20.51,19.96,20.39,19.72,18.21,18.93,18.62,18.21,17.27,17.35,17.12,16.38,16.23,16.33,15.40,15.09,15.18,14.88,14.12,14.05,14.19,13.49,12.68,13.17,13.35,12.54,11.73,12.39,12.37,11.70,11.73,12.17,12.39,11.46,12.29,12.88,13.11,14.09,12.81,14.87,14.43,16.04,16.87,18.12,19.73,17.69,18.43,16.93,16.16,15.98,14.39,15.57,14.37,14.83,14.08,14.95,15.90,15.31,13.77,13.78,14.05,15.08,15.66,16.66,16.77,16.90,16.16,16.17,15.37,15.69,16.46,15.90,16.14,15.81,15.79,15.74,15.55,14.31,14.62,13.78,14.46,14.28,12.89,12.93,14.34,13.01,12.48,13.48,13.74,12.83,13.33,13.35,12.71,12.00,12.40,11.70,11.78,11.11,12.44,12.38,13.76,13.88,13.46,13.51,14.86,14.76,13.43,14.55,14.94,14.73,14.58,13.83,14.31,14.20,14.12,13.23,14.04,12.93,14.74,14.56,14.85,14.77,14.55,14.75,14.62,14.71,14.08,14.60,15.36,14.44,14.07,15.35,15.24,14.66,14.63,15.35,14.70,13.11,13.21,13.41,13.80,13.24,12.70,12.63,12.11,12.62,12.13,12.59,12.55,11.82,13.46,12.19,13.45,12.98,13.80,13.20,14.91,14.69,15.96,15.78,15.80,14.61,14.11,13.88,12.55,12.14,12.72,13.74,13.79,12.64,12.47,11.29,11.58,11.71,12.49,12.55,13.37,13.07,14.52,12.64,14.29,13.28,14.63,14.97,15.67,17.33,17.00,17.88,18.64,20.21,19.96,18.93,20.07,20.98,19.93,19.57,18.64,18.94,17.87,16.98,15.85,16.01,17.73,17.21,18.66,19.28,20.07,20.40,21.09,22.23,22.01,22.56,21.78,21.26,20.70,19.69,19.56,17.75,17.07,15.21,16.07,14.49,14.90,13.57,14.21,12.60,14.16,12.70,14.63,13.79,13.22,13.76,13.04,12.15,12.53,12.28,12.94,13.47,14.04,15.06],[27.20,27.30,26.69,26.19,27.05,27.44,28.11,28.20,28.76,28.17,27.94,28.79,28.63,27.94,28.81,28.88,28.56,28.03,28.24,28.19,27.54,27.49,27.86,27.52,26.06,26.90,27.05,26.17,25.72,26.47,26.42,25.49,25.41,26.50,26.12,26.89,26.90,25.84,26.98,27.35,27.07,28.14,27.43,28.34,28.03,28.45,28.18,29.02,29.43,29.17,29.43,29.54,29.48,28.97,28.62,27.78,28.14,27.55,28.10,27.56,28.48,27.94,28.94,28.53,27.98,27.56,28.00,27.73,27.09,27.32,28.13,28.50,28.19,28.55,28.12,28.59,27.81,28.90,28.52,29.13,28.86,29.51,29.44,29.27,29.74,29.78,30.09,29.74,29.53,29.80,29.81,29.47,29.68,29.94,29.75,29.81,29.70,29.87,30.03,29.84,29.89,29.33,29.59,29.88,29.60,29.06,29.56,29.80,29.40,29.30,28.95,28.64,28.98,28.31,28.91,28.29,28.88,28.33,29.01,29.22,28.98,29.18,29.59,29.17,29.81,29.42,29.04,29.48,29.79,29.37,29.19,29.78,29.71,29.39,29.57,29.97,29.97,29.83,29.92,30.03,29.99,30.10,29.90,29.81,29.88,29.49,29.50,28.81,29.21,28.68,28.88,28.05,28.58,28.42,28.58,28.22,28.03,27.95,27.74,27.30,27.01,26.93,26.19,25.48,24.99,24.84,25.97,26.70,25.68,26.08,27.08,26.76,26.83,27.70,27.99,27.84,27.40,26.47,26.03,25.96,24.70,25.15,24.27,24.81,23.48,24.51,24.32,22.65,22.86,23.78,24.17,24.66,26.36,25.78,24.86,25.04,24.47,24.03,22.22,22.59,22.13,22.06,21.80,20.97,19.85,20.78,20.46,21.83,21.93,22.30,23.51,23.77,24.41,23.34,23.82,22.25,22.30,22.88,21.20,23.41,23.74,21.88,22.31,23.46,22.85,21.95,22.90,23.27,22.65,21.93,23.02,23.44,22.84,23.49,22.55,21.69,21.20,20.84,19.91,19.56,18.98,18.51,19.34,20.06,18.92,20.30,19.20,19.85,20.51,20.18,20.58,21.69,21.66,21.68,22.57,24.01,25.42,25.95,24.16,24.54,25.78,24.55,23.78,22.61,23.36,24.07,24.86,23.12,22.47,23.59,22.65,23.40,22.68,22.49,22.63,24.00,24.84,24.47,26.08,25.26,24.52,23.40,23.86,24.71,23.97,23.12,24.09,24.88,23.45,23.24,24.18,24.75,23.75,24.35,23.17,22.84,22.08,22.23,21.41,21.64,20.95,21.50,20.61,22.01,21.89,23.53,22.91,21.49,22.91,23.25,22.65,22.29,23.61,22.97,22.25,23.08,23.67,23.21,23.94,23.60,23.23,22.15,21.71,21.83,21.21,20.87,19.45,20.52,19.76,20.79,21.53,21.40,23.09,22.60,23.41,23.11,24.53,23.50,21.81,22.14,21.08,20.47,20.10,18.84,19.42,18.53,19.47,18.78,18.47,19.28,18.06,17.45,20.15,19.73,18.46,19.34,21.45,20.70,20.28,21.03,22.12,22.62,20.95,22.31,22.20,22.20,20.60,19.94,19.78,18.95,18.20,16.22,16.50,15.50,15.22,14.48,14.93,14.27,15.19,15.57,14.73,15.43,16.83,16.21,16.85,17.55,18.47,18.36,19.09,21.17,22.18,22.56,20.87,20.95,18.87,19.44,19.80,17.40,15.39,14.74,14.82,15.77,15.43,14.84,15.30,16.17,14.88,15.69,16.51,17.43,18.15,18.48,17.54,17.22,16.77,16.49,15.74,15.36,14.76,14.90,15.39,14.50,14.48,14.17,13.89,13.63,13.41,12.98,12.10,12.64,13.56,13.77,14.60,14.93,15.05,15.15,14.66,15.78,14.57,14.43,14.77,13.96,14.54,15.25,14.37,14.22,15.33,15.44,14.85,15.41,15.76,15.94,16.61,15.83,16.07,16.36,15.56,15.56,16.48,15.82,15.25,15.56,15.99,15.38,14.95,15.91,15.29,14.32,14.08,14.23,13.12,14.29,12.90,13.58,13.90,13.32,14.09,12.98,13.68,12.82,12.40,11.96,12.13,13.24,13.03,12.48,13.54,13.94,13.39,13.18,13.83,13.99,13.51,13.94,14.24,14.03,14.48,13.64,13.97,14.46,13.75,13.57,14.43,14.20,13.37,13.49,14.16,13.78,13.70,13.96,12.98,12.55,13.46,13.18,12.17,12.58,13.20,12.29,11.82,12.67,12.36,11.44,11.51,11.98,11.16,11.54,12.45,12.77,13.14,12.30,12.13,13.19,13.09,12.00,12.32,13.02,12.34,11.81,12.45,12.21,13.10,12.50,12.48,11.83,11.57,11.93,11.27,11.23,11.58,11.61,11.66,11.02,12.19,12.11,11.10,11.24,12.05,11.49,10.47,11.17,11.47,10.54,10.45,11.36,11.15,10.36,10.59,11.52,10.74,10.50,10.98,11.18,10.40,10.34,11.08,10.85,10.18,10.41,11.25,10.47,10.38,9.81,10.26,10.01,9.47,9.52,9.52,9.21,9.83,9.84,10.36,10.32,9.55,9.21,10.06,9.97,9.26,9.37,9.93,9.24,8.84,9.42,9.78,8.60,8.81,9.07,8.64,9.54,9.36,8.53,8.58,9.33,8.82,8.09,8.67,9.28,8.41,8.11,8.82,8.77,7.81,8.06,8.58,7.93,7.65,7.20,7.28,7.94,7.65,8.22,8.36,7.62,8.04,7.15,6.97,8.03,7.45,6.46,7.10,7.51,6.52,6.67,6.55,7.06,7.73,7.33,7.70,8.04,8.36,8.12,7.73,6.98,7.74,7.85,7.04,6.70,7.58,7.36,6.40,6.77,7.37,6.70,6.15,6.86,6.87,7.42,7.27,6.63,6.67,6.92,6.26,6.00,6.45,5.96,5.41,5.75,6.15,5.43,5.14,5.81,5.75,4.97,5.30,6.03,6.10,6.60,6.87,7.16,7.75,8.59,9.00,9.64,9.30,9.74,10.12,10.35,10.63,10.40,10.03,9.49,8.80,8.47,7.96,8.00,7.95,7.22,7.70,6.97,7.46,7.17,6.33,6.27,6.62,6.12,5.60,5.85,5.91,5.45,5.29,5.67,5.61,4.85,5.04,5.58,5.12,4.38,4.85,5.10,5.17,5.45,5.08,5.37,5.16,4.63,4.02,4.40,4.41,3.66,3.53,4.19,3.97,3.38,3.84,4.32,3.91,4.13,4.75,4.81,4.65,5.05,5.58,5.65,5.74,5.50,5.10,5.31,5.13,4.74,4.60,4.88,4.71,3.94,4.36,4.79,3.85,3.21,4.42,4.30,3.69,2.72,2.99,2.48,2.81,2.98,2.35,2.14,3.18,3.36,2.92,3.47,3.73,3.97,3.84,4.03,4.69,5.27,4.96,6.62,6.75,8.63,9.58,9.43,8.74,7.79,6.05,5.95,5.75,5.05,4.94,4.96,4.53,4.08,4.17,4.25,3.52,3.08,3.46,3.28,2.73,2.47,1.84,2.31,1.81,1.57,1.36,1.22,1.20,1.05,0.85,0.77,0.96,1.20,1.42,1.64,2.59,3.47,4.23,4.18,4.37,5.16,4.22,3.67,4.15,5.57,5.48,5.49,6.42,7.66,7.68,6.47,6.89,5.56,4.51,3.94,3.93,3.47,2.95,3.07,3.11,2.55,2.08,2.34,2.55,1.87,1.79,2.36,2.25,1.59,2.16,2.52,2.14,1.90,2.56,2.68,2.47,2.92,2.24,2.62,2.52,2.59,2.18,1.82,2.42,2.54,1.95,2.17,2.64,2.60,3.26,3.53,3.25,2.57,3.04,2.05,1.98,2.55,2.33,1.82,2.50,2.78,2.56,2.39,2.90,2.99,2.98,3.10,3.28,3.61,3.57,3.92,3.70,3.07,3.43,3.73,3.17,3.06,3.49,3.43,2.92,3.20,3.61,3.36,3.46,4.77,5.06,5.28,5.22,4.00,3.00,3.20,2.72,2.46,3.14,3.24,2.93,2.99,3.41,3.45,3.17,3.58,3.96,3.87,3.76,4.22,4.66,4.80,4.31,4.10,4.67,4.67,3.98,4.27,4.80,4.51,4.02,4.86,5.05,4.28,4.72,4.08,4.00,4.63,4.53,3.95,4.47,4.82,4.06,3.78,4.35,4.14,4.56,5.02,5.55,5.13,5.68,6.16,5.89,5.28,5.82,5.98,5.26,5.31,5.99,6.10,5.67,6.43,6.63,6.16,6.53,5.78,5.87,5.65,6.24,5.45,5.11,5.72,5.65,5.14,5.74,6.39,6.26,5.45,5.85,5.23,5.68,6.23,6.28,6.34,7.16,7.33,7.71,7.19,6.79,7.69,7.34,6.46,7.36,7.71,7.33,6.80,8.03,8.03,7.17,7.38,6.83,6.92,7.70,6.85,6.29,7.14,7.38,6.33,6.40,7.30,7.01,6.29,6.94,7.60,6.79,7.66,8.49,8.64,9.31,9.61,8.75,8.73,7.88,8.15,8.21,9.30,8.77,8.07,8.99,9.31,8.39,8.08,9.30,9.01,8.37,8.85,9.63,8.80,8.31,9.27,9.90,9.09,8.76,9.60,8.70,8.49,8.42,7.37,7.56,6.76,7.44,8.14,7.46,7.30,8.37,8.61,7.89,8.22,9.24,8.87,8.67,9.12,10.23,9.71,9.52,10.74,10.20,10.11,11.09,11.06,10.53,10.70,11.41,10.73,10.10,11.24,11.44,10.74,10.94,11.76,11.71,11.07,11.64,12.10,11.42,11.19,12.47,11.90,11.03,10.92,10.02,9.16,9.53,9.59,8.89,9.67,10.22,10.09,9.71,10.59,11.23,10.88,10.84,11.49,12.17,12.54,12.16,11.85,12.67,12.87,12.44,12.58,13.61,13.35,13.52,14.01,14.21,13.20,13.43,13.71,13.33,12.67,12.99,13.36,12.20,12.20,12.53,12.35,12.26,12.22,11.97,10.85,11.02,10.64,11.62,11.61,12.57,11.56,11.29,12.52,12.37,12.77,13.38,13.10,13.02,13.92,13.87,13.53,13.67,14.55,14.04,14.31,15.22,15.06,15.33,14.63,14.05,14.35,14.09,13.86,13.75,13.91,13.22,12.92,13.14,12.12,13.24,12.67,12.21,12.43,13.26,13.08,13.50,14.48,14.09,14.47,13.34,13.66,13.87,12.64,13.22,13.34,13.52,14.09,14.11,14.25,14.44,14.90,14.40,14.84,15.48,15.68,15.31,15.52,15.00,14.75,15.13,14.72,14.19,14.32,14.54,13.82,13.61,13.91,13.48,12.99,12.98,12.04,12.93,12.75,13.05,13.83,13.91,14.60,13.76,13.25,14.38,14.78,13.82,14.04,14.92,14.70,14.25,14.98,15.36,14.92,15.42,16.31,16.13,16.03,16.23,16.86,17.16,16.79,15.99,16.34,17.15,15.90,15.67,16.75,16.35,15.60,15.77,16.74,15.56,15.25,15.82,16.07,14.89,15.15,15.99,15.46,14.57,15.17,15.89,14.56,14.44,15.23,15.20,14.24,14.05,15.07,14.30,13.69,13.64,14.01,13.10,13.22,13.17,21.98,22.11,21.40,20.78,21.09,20.22,20.80,21.16,19.84,19.33,20.14,19.43,18.13,17.65,18.55,17.46,16.78,15.66,14.54,13.88,12.87,11.83,12.15,12.38,12.62,12.37,12.59,13.09,13.76,15.06,15.05,16.22,15.97,16.95,18.69,18.56,17.97,17.49,15.84,18.01,16.77,18.58,18.65,17.62,18.70,17.55,17.84,19.25,18.87,17.08,18.11,16.59,17.91,16.86,18.01,18.76,18.08,19.77,20.44,18.59,18.94,18.24,19.64,19.40,20.85,20.12,18.96,18.97,18.89,17.85,17.90,17.94,16.05,16.85,15.19,15.31,16.39,15.29,16.92,16.22,17.82,17.98,19.64,19.55,20.21,20.66,20.75,19.79,20.10,18.77,18.63,19.58,18.80,18.97,19.45,19.70,19.44,20.14,21.04,19.76,19.95,21.41,20.58,20.97,20.18,19.01,19.61,19.25,18.85,17.89,17.99,17.74,16.91,16.79,16.91,16.03,15.56,15.76,15.37,14.43,14.43,14.65,13.95,12.95,13.57,13.66,12.76,12.04,12.65,12.69,12.00,12.14,12.53,12.85,12.02,12.61,13.25,13.33,14.37,13.08,14.98,14.47,16.13,17.07,18.22,19.86,17.89,18.57,17.07,16.26,16.22,14.59,15.98,14.54,15.27,14.36,15.11,16.04,15.43,13.82,14.26,14.38,15.38,15.82,16.95,17.12,17.18,16.59,16.66,15.38,16.31,16.97,16.29,16.83,16.39,16.39,16.14,15.83,14.40,14.56,13.96,14.49,14.43,12.78,13.10,14.27,13.20,12.51,13.42,13.86,12.98,13.67,13.27,12.81,12.33,12.67,12.29,12.27,11.65,12.88,12.85,14.27,14.29,13.70,14.10,15.20,15.06,13.79,15.07,15.28,14.67,15.13,13.90,14.31,14.75,14.21,13.63,14.30,13.67,15.09,15.31,15.26,15.27,15.02,15.31,15.35,15.18,14.33,15.03,15.76,14.59,14.26,15.78,15.54,14.81,15.12,15.66,14.94,13.14,13.47,13.57,14.21,13.70,13.45,13.18,12.17,13.04,12.22,13.04,13.11,12.17,13.94,12.42,13.91,13.41,14.27,13.35,15.23,14.80,16.18,16.38,16.09,14.90,14.33,14.23,12.87,12.66,12.99,14.05,14.16,13.05,12.85,11.88,12.04,12.28,12.97,13.00,13.76,13.47,14.82,12.98,14.50,13.62,14.71,15.14,15.90,17.41,17.12,18.01,19.04,20.55,20.38,19.46,20.45,21.39,20.39,20.08,19.14,19.29,18.09,17.43,15.99,16.24,17.84,17.61,19.10,19.70,20.46,20.83,21.68,22.74,22.71,23.07,22.35,21.77,21.23,20.09,20.04,18.20,17.32,15.49,16.38,14.61,15.09,13.72,14.29,12.70,14.32,12.99,14.93,14.07,13.44,14.04,13.46,12.62,12.78,12.72,13.27,14.02,14.36,15.30],[27.40,27.34,26.75,26.34,27.11,27.39,28.02,28.15,28.68,28.13,27.93,28.71,28.62,27.92,28.84,28.90,28.61,28.07,28.16,28.22,27.61,27.52,27.81,27.65,26.15,26.98,27.09,26.25,25.77,26.50,26.59,25.61,25.57,26.72,26.55,27.00,27.20,26.11,27.26,27.53,27.14,28.26,27.47,28.45,28.26,28.59,28.25,29.03,29.47,29.21,29.48,29.61,29.55,29.00,28.70,27.77,28.14,27.57,28.21,27.67,28.64,28.12,29.07,28.70,28.07,27.82,28.18,27.93,27.07,27.42,28.21,28.54,28.28,28.59,28.22,28.59,27.86,28.85,28.48,29.12,28.88,29.56,29.40,29.31,29.76,29.84,30.09,29.72,29.49,29.90,29.83,29.46,29.64,30.01,29.72,29.76,29.59,29.86,30.07,29.89,29.97,29.35,29.60,29.94,29.68,29.12,29.62,29.89,29.41,29.37,29.03,28.67,28.98,28.29,28.91,28.29,28.88,28.27,29.04,29.22,28.91,29.21,29.60,29.22,29.79,29.49,29.05,29.47,29.77,29.39,29.22,29.75,29.71,29.36,29.48,30.02,30.03,29.77,29.98,30.04,29.99,30.11,29.92,29.80,29.89,29.49,29.48,28.80,29.22,28.73,28.90,28.12,28.58,28.42,28.56,28.16,27.93,27.81,27.75,27.32,27.11,26.95,26.34,25.63,25.08,25.06,26.08,26.73,25.80,26.16,27.15,26.77,26.84,27.71,27.94,27.86,27.33,26.56,26.02,26.01,25.00,25.16,24.42,24.95,23.68,24.89,24.69,22.90,23.18,24.18,24.50,24.99,26.72,26.29,25.30,25.64,24.78,24.47,22.38,22.91,22.63,22.31,22.24,21.47,20.27,21.18,20.74,22.07,22.23,22.64,23.90,24.25,24.67,23.66,24.15,22.52,22.65,23.26,21.51,23.91,24.10,22.26,22.68,23.79,23.22,22.27,23.26,23.68,22.93,22.18,23.33,23.78,23.14,23.79,22.79,21.96,21.45,21.04,20.21,19.95,19.47,19.00,20.09,20.76,19.33,20.93,19.57,20.32,20.96,20.57,20.92,22.01,22.11,21.97,22.75,24.34,25.77,26.23,24.58,25.06,26.19,24.94,24.17,22.81,23.61,24.24,25.03,23.32,22.69,23.58,22.76,23.48,22.82,22.70,22.87,24.11,24.91,24.59,26.04,25.28,24.58,23.44,23.95,24.63,24.06,23.19,24.10,24.91,23.60,23.36,24.22,24.86,24.05,24.56,23.40,23.03,22.24,22.23,21.53,21.79,21.26,21.80,20.83,22.27,22.10,23.71,22.89,21.69,23.17,23.36,22.65,22.45,23.82,23.06,22.48,23.36,23.97,23.51,24.18,23.87,23.56,22.38,21.96,21.91,21.46,20.97,19.80,20.90,20.14,21.13,21.81,21.77,23.51,22.93,23.68,23.49,24.72,23.68,22.01,22.43,21.38,20.86,20.53,19.22,19.96,19.02,19.94,19.21,18.86,19.48,18.42,17.84,20.46,20.04,18.91,19.75,21.71,21.22,20.74,21.32,22.44,23.04,21.26,22.59,22.10,22.15,20.79,20.38,19.95,19.15,18.66,16.59,16.86,15.83,15.76,14.96,15.62,14.96,15.80,16.15,15.27,15.91,17.44,16.95,17.42,18.14,19.08,18.71,19.60,21.52,22.58,22.74,21.29,21.31,19.22,19.73,20.09,17.78,15.89,15.31,15.43,15.94,15.92,15.36,15.97,16.79,15.54,16.01,17.13,17.91,18.76,19.13,18.23,17.83,17.44,17.12,16.34,15.68,15.21,15.39,15.70,14.67,14.72,14.57,14.27,14.04,13.75,13.44,12.52,13.08,14.01,14.23,15.18,15.63,15.52,15.71,15.32,16.42,15.23,15.03,15.39,14.39,14.97,16.02,15.02,14.65,15.64,16.27,15.39,16.20,16.22,16.37,17.29,16.46,16.71,16.85,15.84,15.92,16.96,16.05,15.58,16.05,16.37,15.58,15.33,16.47,15.86,14.83,14.56,14.74,13.65,14.69,13.41,14.10,14.52,13.71,14.51,13.35,14.15,13.37,12.93,12.54,12.76,13.70,13.50,12.90,13.75,14.30,13.61,13.35,14.19,14.26,13.74,14.40,14.82,14.49,14.96,14.11,14.51,15.19,14.11,14.10,15.20,14.79,13.89,14.01,14.91,14.65,14.39,14.57,13.65,12.95,13.94,13.57,12.69,13.02,13.50,12.70,12.20,12.94,12.76,12.04,11.95,12.37,11.67,12.06,12.69,12.88,13.64,12.67,12.41,13.37,13.48,12.50,12.74,13.41,12.79,12.21,12.95,12.63,13.64,13.13,13.22,12.37,12.18,12.52,11.77,11.88,12.02,12.18,12.26,11.69,12.96,12.74,11.63,11.96,12.56,11.86,11.21,11.71,12.08,11.05,10.95,11.77,11.56,10.73,10.95,11.85,11.01,10.66,11.21,11.52,10.63,10.76,11.31,11.21,10.46,10.75,11.48,10.89,10.76,10.01,10.80,10.68,9.87,9.93,10.03,9.89,10.43,10.41,10.90,11.01,10.05,9.84,10.74,10.30,9.59,9.90,10.23,9.43,9.10,9.69,9.90,8.63,8.95,9.44,8.84,9.57,9.42,8.44,8.78,9.26,8.88,8.31,8.86,9.26,8.41,8.22,8.95,8.87,8.12,8.37,8.91,8.28,8.11,7.67,7.97,8.36,8.31,8.87,8.87,8.10,8.24,7.60,7.46,8.21,7.63,6.84,7.58,7.51,6.74,7.23,6.90,7.35,8.24,7.67,8.06,8.05,8.55,8.02,7.88,7.06,7.82,7.93,7.09,6.86,7.66,7.48,6.71,6.98,7.58,6.99,6.28,7.28,7.29,7.85,7.62,7.03,7.14,7.35,6.43,6.22,6.78,6.26,5.46,5.98,6.43,5.36,5.30,6.22,6.06,5.11,5.68,6.36,6.52,6.96,7.34,7.79,8.32,9.26,9.67,10.34,9.71,10.40,10.47,10.87,11.34,10.74,10.45,10.04,9.23,8.93,8.51,8.10,8.34,7.52,7.87,7.07,7.56,7.50,6.55,6.41,6.86,6.40,5.60,5.97,6.20,5.66,5.08,5.68,5.68,4.83,4.87,5.67,5.08,4.62,4.82,5.34,5.46,5.65,5.38,5.64,5.27,4.86,4.41,4.71,4.68,3.83,3.82,4.47,4.11,3.71,4.22,4.59,4.12,4.53,5.12,5.06,5.01,5.53,5.91,5.99,6.07,5.68,5.16,5.43,5.28,4.78,4.63,5.02,4.76,4.18,4.47,4.87,4.06,3.50,4.48,4.48,3.84,2.78,3.03,2.46,2.93,3.15,2.47,2.26,3.35,3.39,2.83,3.64,3.85,4.00,4.08,4.31,5.09,5.24,5.30,7.20,7.21,9.05,9.83,10.03,9.15,8.09,6.43,6.18,5.91,5.27,5.19,5.23,4.71,4.38,4.27,4.24,3.86,3.14,3.54,3.32,2.77,2.55,1.93,2.50,2.11,1.86,1.72,1.51,1.24,1.26,1.31,0.87,0.77,0.99,1.41,1.81,2.79,3.62,4.46,4.41,4.50,5.26,4.24,3.85,4.25,5.90,5.78,5.84,6.56,7.94,7.79,6.69,6.89,5.29,4.56,4.03,3.81,3.52,2.90,3.00,2.86,2.47,1.96,2.09,2.31,1.79,1.69,2.18,2.25,1.66,2.17,2.40,2.26,2.01,2.46,2.84,2.63,3.18,2.52,2.89,2.73,3.02,2.51,2.08,2.68,2.90,2.17,2.21,2.70,2.66,3.26,3.67,3.32,2.55,2.79,1.88,1.95,2.39,2.16,1.89,2.28,2.50,2.29,2.37,2.99,2.89,3.06,3.26,3.49,3.68,3.51,3.90,3.77,3.26,3.50,3.76,3.44,3.07,3.62,3.66,3.19,3.42,3.80,3.73,3.74,5.02,5.29,5.53,5.46,4.07,2.94,3.16,2.59,2.28,3.09,3.14,2.68,2.91,3.48,3.36,3.06,3.57,3.84,3.69,3.66,4.21,4.49,4.66,4.20,4.08,4.52,4.45,3.91,4.32,4.61,4.41,3.99,4.67,4.91,4.26,4.77,4.33,3.99,4.58,4.66,4.09,4.39,4.67,4.14,3.73,4.35,4.11,4.51,5.11,5.81,5.01,5.56,5.92,5.70,5.15,5.59,5.72,5.14,5.23,5.76,5.93,5.52,6.30,6.57,6.13,6.63,5.99,5.74,5.87,6.08,5.65,5.21,5.69,5.67,5.26,5.72,6.29,6.25,5.79,6.00,5.30,5.72,6.27,6.33,6.23,7.00,7.33,7.50,6.89,6.54,7.38,7.11,6.33,7.08,7.37,7.08,6.61,7.60,7.93,7.08,7.42,6.93,6.93,7.42,6.85,6.26,7.01,7.11,6.48,6.43,7.10,6.94,6.47,6.82,7.50,7.30,8.11,8.80,9.01,9.51,9.74,9.00,8.57,7.99,8.04,8.24,8.96,8.52,7.84,8.62,8.95,8.10,7.94,8.92,8.63,8.15,8.52,9.25,8.52,8.02,8.90,9.60,9.06,8.75,9.56,8.84,8.66,8.79,8.08,7.91,7.18,7.62,8.16,7.60,7.32,8.13,8.54,7.76,7.98,8.86,8.71,8.57,9.03,9.79,9.62,9.45,10.60,10.21,10.05,10.74,10.70,10.22,10.29,11.00,10.55,9.66,10.74,11.10,10.51,10.35,11.16,11.33,10.81,11.31,11.71,11.37,11.09,11.99,11.75,10.80,10.91,9.95,9.29,9.34,9.61,8.94,9.48,9.88,9.90,9.53,10.15,10.78,10.54,10.57,11.16,11.81,12.14,11.88,11.23,12.14,12.46,12.00,12.28,13.06,12.80,13.25,13.61,13.91,12.96,13.08,13.30,13.08,12.55,12.70,13.15,12.06,11.96,12.28,12.28,12.04,12.34,12.14,11.20,11.19,10.84,11.42,11.25,12.36,11.50,11.18,12.21,12.48,12.63,13.37,13.06,12.72,13.58,13.78,13.08,13.24,14.22,13.85,13.96,14.97,14.64,14.80,14.28,13.65,13.70,13.77,13.53,13.29,13.63,13.10,12.65,12.99,12.18,13.24,12.98,12.50,12.83,13.68,13.64,13.91,14.79,14.35,14.52,13.54,13.75,13.79,12.84,13.33,13.23,13.47,13.94,14.03,13.85,14.06,14.80,14.11,14.53,15.07,15.36,14.99,15.52,14.79,14.47,14.89,14.67,14.11,14.18,14.61,14.01,13.77,13.90,13.66,13.07,13.11,12.23,13.08,12.82,13.25,13.96,14.10,14.75,14.05,13.43,14.40,14.83,13.82,14.06,14.84,14.73,14.17,14.97,15.24,15.05,15.22,16.12,16.29,15.78,16.30,16.46,17.06,16.45,15.65,16.08,17.02,15.62,15.38,16.61,16.33,15.51,15.62,16.78,15.61,15.26,15.86,16.12,15.15,15.19,16.17,15.52,14.78,15.31,16.06,14.69,14.58,15.54,15.49,14.49,14.46,15.62,14.66,13.95,14.00,14.59,13.58,13.57,13.38,22.57,22.58,21.65,21.08,21.38,20.43,20.98,21.18,20.01,19.41,20.32,19.70,18.25,18.00,18.51,17.64,16.96,16.18,15.10,14.53,13.54,12.68,12.62,12.82,13.17,12.84,12.73,13.35,14.07,15.37,15.30,16.45,16.38,17.43,19.02,18.99,18.60,17.96,16.32,18.18,17.03,18.79,18.88,17.87,18.95,17.92,18.14,19.54,19.03,17.21,18.21,16.81,18.05,17.19,18.30,18.99,18.24,20.01,20.66,18.83,19.21,18.31,19.82,19.53,21.00,20.31,19.25,19.22,19.21,18.20,18.33,18.18,16.45,17.30,15.73,16.02,16.76,15.94,17.25,16.70,18.09,18.26,19.88,19.75,20.32,20.67,20.90,19.77,20.33,19.13,18.96,19.85,19.19,19.36,19.87,20.04,19.85,20.77,21.37,20.03,20.18,21.67,20.78,21.05,20.15,18.95,19.56,19.41,18.92,18.13,18.00,18.06,17.08,17.15,17.33,16.36,15.87,16.19,15.82,14.89,15.07,15.25,14.46,13.47,14.02,14.12,13.31,12.47,13.16,13.11,12.47,12.63,13.05,13.24,12.35,12.97,13.63,13.80,14.75,13.47,15.38,15.12,16.53,17.67,18.82,20.43,18.24,19.05,17.52,16.64,16.39,14.83,16.12,14.48,15.38,14.54,14.99,16.05,15.39,13.94,14.43,14.63,15.45,15.76,17.02,17.27,17.50,16.46,16.44,15.27,16.24,17.01,16.37,16.82,16.27,16.36,16.10,15.89,14.10,14.36,13.51,14.04,14.11,13.07,13.03,13.98,12.85,12.61,13.41,13.99,13.14,13.67,13.51,13.17,12.37,12.84,12.46,12.23,12.23,13.20,13.16,14.46,14.31,13.61,14.30,15.39,15.05,13.71,15.26,15.61,14.96,15.28,14.06,14.42,14.90,14.41,13.07,14.44,13.61,15.16,15.56,15.40,15.71,15.21,15.66,15.31,15.19,14.33,15.31,16.04,15.18,14.78,16.06,15.87,15.42,15.61,16.15,15.42,14.05,14.29,13.64,14.37,13.69,13.45,12.81,12.43,13.57,12.65,13.03,13.33,12.87,14.35,13.01,14.46,13.74,14.58,13.86,15.62,15.34,16.59,16.69,16.32,15.21,14.61,14.52,13.20,12.93,13.41,14.11,14.22,13.51,12.90,12.35,12.13,12.61,13.10,13.07,13.63,13.78,14.92,13.43,14.65,14.00,15.06,15.52,16.31,18.14,17.77,18.44,19.36,20.94,20.58,19.74,20.81,21.64,20.66,20.48,19.53,19.76,18.50,17.80,16.60,16.68,18.40,17.94,19.36,19.91,20.68,20.97,21.81,22.81,22.87,23.29,22.49,21.86,21.36,20.33,20.22,18.63,17.62,16.13,16.83,15.31,15.83,14.11,14.65,13.03,14.58,13.18,14.71,14.16,13.56,14.30,13.68,12.78,13.03,12.98,13.45,14.13,14.29,15.38],[27.49,27.46,26.87,26.45,27.29,27.59,28.17,28.27,28.78,28.18,28.03,28.80,28.69,27.98,28.91,29.00,28.78,28.11,28.24,28.32,27.70,27.58,27.93,27.73,26.30,27.07,27.24,26.36,25.95,26.72,26.70,25.76,25.75,26.71,26.55,27.18,27.22,26.26,27.31,27.68,27.32,28.35,27.61,28.60,28.36,28.62,28.35,29.12,29.55,29.21,29.54,29.73,29.64,29.02,28.71,27.92,28.44,27.70,28.35,27.79,28.64,28.22,29.09,28.63,28.05,27.76,28.11,27.96,27.24,27.45,28.21,28.70,28.38,28.76,28.26,28.76,27.98,29.02,28.52,29.17,28.96,29.67,29.50,29.36,29.79,29.86,30.12,29.77,29.59,29.90,29.87,29.51,29.70,30.02,29.76,29.86,29.74,29.97,30.13,29.92,29.99,29.42,29.67,29.97,29.71,29.20,29.73,29.91,29.45,29.43,29.11,28.78,29.09,28.40,29.01,28.41,28.96,28.37,29.08,29.30,29.01,29.29,29.62,29.19,29.84,29.49,29.05,29.53,29.82,29.46,29.24,29.87,29.83,29.44,29.54,30.07,30.08,29.90,30.03,30.08,30.07,30.16,29.97,29.85,29.91,29.57,29.60,28.92,29.27,28.80,28.99,28.24,28.71,28.57,28.63,28.32,28.08,27.92,27.94,27.42,27.12,27.18,26.55,25.91,25.34,25.21,26.22,26.89,25.90,26.25,27.17,26.88,27.03,27.81,27.97,28.00,27.48,26.70,26.23,26.18,25.18,25.31,24.75,25.29,23.94,25.11,25.04,23.27,23.50,24.43,24.90,25.35,26.90,26.59,25.57,25.87,25.14,24.68,22.66,23.21,22.89,22.58,22.49,21.72,20.47,21.27,20.85,22.21,22.20,22.61,23.86,24.31,24.64,23.74,24.11,22.59,22.74,23.34,21.78,23.95,24.11,22.31,22.81,23.90,23.26,22.29,23.22,23.66,22.94,22.23,23.30,23.74,23.06,23.64,22.73,22.01,21.40,21.14,20.38,20.07,19.67,19.35,20.42,21.17,19.53,21.08,19.95,20.72,21.24,20.82,21.17,22.50,22.23,22.04,22.89,24.63,25.79,26.39,24.77,25.26,26.25,25.04,24.28,22.91,23.87,24.45,25.31,23.59,22.91,23.88,23.14,23.76,23.25,22.99,23.18,24.29,25.15,24.80,26.27,25.47,24.80,23.67,24.22,24.89,24.32,23.48,24.34,25.17,23.87,23.57,24.41,24.99,23.97,24.56,23.51,23.28,22.44,22.58,21.83,22.10,21.72,22.31,21.13,22.53,22.24,23.72,23.13,21.87,23.14,23.40,22.84,22.36,23.66,23.25,22.43,23.16,23.74,23.41,24.06,23.71,23.54,22.53,21.90,22.05,21.51,21.14,20.09,21.11,20.46,21.37,21.99,21.98,23.60,22.95,23.73,23.47,24.64,23.66,22.06,22.41,21.35,20.80,20.50,19.39,20.08,19.22,20.09,19.57,19.43,19.73,18.74,18.49,21.31,20.42,19.45,20.55,22.30,21.79,21.48,22.13,22.90,23.56,21.82,23.06,22.56,22.65,21.64,21.17,20.51,20.25,19.78,17.30,17.57,16.92,16.68,15.47,16.09,15.55,16.16,16.88,16.03,16.70,18.08,17.70,18.39,19.04,19.82,19.55,20.53,22.14,23.12,23.31,22.05,21.98,19.97,20.35,20.93,18.86,16.79,16.21,16.35,17.14,17.08,16.29,16.90,17.77,16.35,16.69,17.95,18.44,19.46,19.93,18.95,18.66,17.99,17.80,17.27,16.61,16.14,16.20,16.38,15.32,15.48,15.18,14.85,14.58,14.51,13.95,13.20,13.59,14.67,14.75,15.79,16.06,15.85,16.17,15.50,16.80,15.54,15.43,15.95,15.05,15.52,16.58,15.64,15.17,16.16,16.83,15.95,16.59,16.92,17.05,17.98,16.96,17.42,17.63,16.44,16.61,17.66,16.78,16.13,16.74,17.21,16.21,16.03,17.33,16.88,15.61,15.28,15.36,14.36,15.43,14.12,14.77,15.08,14.24,15.20,13.87,14.74,14.01,13.71,13.20,13.39,14.34,14.06,13.65,14.69,15.03,14.45,14.09,14.97,14.89,14.41,15.31,15.64,15.31,15.82,14.80,15.14,15.93,14.85,14.80,15.80,15.49,14.51,14.59,15.49,14.74,14.69,15.14,13.98,13.50,14.56,14.20,13.21,13.52,14.29,13.32,12.96,13.69,13.55,12.81,12.62,13.18,12.42,12.76,13.65,13.74,14.51,13.30,13.33,14.32,14.17,13.20,13.50,14.22,13.26,12.77,13.51,12.99,13.93,13.61,13.68,12.94,12.54,12.71,12.32,12.16,12.18,12.53,12.51,11.99,13.34,13.03,12.12,12.45,13.09,12.44,11.82,12.28,12.59,11.90,11.71,12.60,12.30,11.60,11.77,12.64,11.76,11.45,12.08,12.10,11.34,11.45,12.00,11.76,11.12,11.35,11.87,11.19,11.05,10.67,10.98,10.82,10.32,10.31,10.32,10.20,10.79,10.72,11.27,11.33,10.60,10.25,11.26,10.95,10.08,10.55,10.95,10.21,9.83,10.47,10.72,9.43,9.87,10.38,9.75,10.62,10.44,9.34,9.65,10.26,9.57,8.89,9.50,9.97,9.11,8.77,9.56,9.49,8.44,8.81,9.38,8.61,8.33,7.92,7.95,8.76,8.43,9.11,9.23,8.43,8.87,7.86,7.78,8.76,8.19,7.31,8.04,8.24,7.23,7.70,7.47,8.13,8.92,8.27,8.68,8.82,9.42,8.83,8.73,7.86,8.73,8.67,7.82,7.57,8.38,8.15,7.22,7.69,8.25,7.47,6.95,7.83,7.71,8.16,7.93,7.10,7.30,7.70,6.84,6.38,7.08,6.67,5.96,6.18,6.83,5.94,5.77,6.60,6.56,5.65,6.21,6.93,7.01,7.37,8.05,8.24,9.04,9.83,10.32,10.80,10.44,11.25,11.39,11.68,12.21,11.72,11.34,10.77,9.99,9.67,9.30,8.95,9.29,8.37,8.98,8.20,8.52,8.56,7.45,7.53,7.76,7.17,6.51,7.04,7.04,6.29,5.85,6.60,6.49,5.46,5.67,6.49,5.69,5.16,5.40,5.89,5.89,6.26,5.44,5.87,5.71,5.20,4.52,5.06,5.19,4.47,4.09,4.94,4.77,4.23,4.58,5.16,4.66,4.97,5.55,5.52,5.38,6.19,6.74,6.82,6.81,6.47,6.04,6.31,6.17,5.34,5.17,5.77,5.33,4.81,5.05,5.46,4.70,4.23,5.13,5.02,4.19,3.31,3.55,2.80,3.22,3.50,3.12,2.78,3.84,4.02,3.60,4.19,4.66,4.65,4.73,5.07,5.61,5.65,5.82,7.44,7.71,9.44,10.17,10.55,9.55,8.64,7.14,6.86,6.63,5.80,5.82,5.77,5.42,4.97,4.69,4.76,4.34,3.91,4.08,3.92,3.31,3.03,2.36,2.92,2.52,2.15,2.05,1.92,1.54,1.40,1.48,1.26,0.94,0.77,1.00,1.62,2.65,3.68,4.58,4.44,4.74,5.39,4.40,4.32,4.54,5.93,5.85,5.98,7.02,8.30,8.37,7.24,7.42,5.90,5.03,4.34,4.35,3.98,3.33,3.34,3.44,2.96,2.29,2.56,2.66,2.12,1.86,2.63,2.59,1.92,2.34,3.02,2.59,2.31,2.88,3.41,3.18,3.78,3.01,3.45,2.89,3.47,2.91,2.26,2.82,2.95,2.25,2.26,2.56,2.56,3.24,3.52,3.20,2.53,2.83,1.97,1.84,2.54,2.52,1.88,2.54,2.80,2.72,2.60,3.09,3.23,3.38,3.65,4.07,4.31,4.04,4.49,4.37,3.86,3.98,4.36,3.93,3.18,4.17,4.12,3.32,3.53,4.26,4.03,3.85,4.96,5.30,5.25,5.22,4.12,2.86,3.24,2.51,2.25,3.15,3.19,2.81,3.17,3.71,3.58,3.43,3.88,4.41,4.25,4.22,4.79,5.04,5.30,4.64,4.55,5.16,5.02,4.35,4.68,5.12,4.80,4.37,5.10,5.31,4.64,5.04,4.60,4.44,4.95,4.79,4.34,4.69,4.86,4.40,4.15,4.65,4.55,5.06,5.57,6.04,5.49,6.03,6.55,6.22,5.52,6.07,6.36,5.45,5.50,6.26,6.40,5.79,6.64,7.07,6.58,7.03,6.24,6.16,6.05,6.44,5.81,5.29,5.92,6.01,5.53,5.98,6.63,6.64,6.08,6.23,5.74,6.11,6.76,6.76,6.73,7.59,7.80,8.06,7.36,7.08,7.77,7.67,6.70,7.51,7.87,7.52,6.96,7.94,8.37,7.45,7.79,7.32,7.29,7.84,7.38,6.48,7.30,7.69,6.82,6.73,7.61,7.48,6.86,7.35,7.98,7.65,8.33,9.18,9.42,9.82,9.79,9.34,8.93,8.40,8.50,8.69,9.34,8.95,8.31,9.03,9.33,8.44,8.34,8.98,8.96,8.45,8.88,9.49,8.86,8.50,9.49,10.02,9.55,9.29,9.91,9.39,9.20,9.10,8.34,8.36,7.67,8.17,8.81,7.94,7.83,8.57,9.16,8.26,8.43,9.35,9.27,8.96,9.16,10.09,10.17,9.81,10.97,10.68,10.29,11.16,11.34,10.48,10.57,11.32,10.82,9.84,10.97,11.55,10.70,10.68,11.48,11.55,11.20,11.75,12.19,11.64,11.54,12.54,12.15,11.44,11.42,10.71,9.90,9.92,10.07,9.37,9.68,10.36,10.36,10.02,10.30,11.19,10.95,10.85,11.27,12.13,12.61,12.10,11.47,12.64,12.79,12.34,12.74,13.55,13.38,13.66,14.02,14.49,13.50,13.45,13.74,13.64,12.93,12.98,13.55,12.64,12.28,12.72,12.75,12.47,12.67,12.48,11.64,11.64,11.20,11.89,11.75,12.83,12.00,11.60,12.59,12.74,13.17,13.69,13.12,13.21,14.11,14.18,13.50,13.77,14.76,14.33,14.27,15.59,15.06,15.33,14.62,14.05,14.42,14.38,13.94,13.66,14.19,13.53,13.11,13.46,12.62,13.80,13.51,12.86,13.19,13.77,13.75,14.06,14.90,14.47,14.82,14.03,14.09,14.30,13.37,13.73,13.69,14.15,14.46,14.43,14.41,14.72,15.19,14.57,14.95,15.48,15.73,15.50,15.91,15.16,14.95,15.45,15.08,14.72,14.66,15.22,14.49,14.19,14.48,14.13,13.58,13.35,12.65,13.22,13.05,13.54,14.37,14.54,15.23,14.47,13.95,14.99,15.32,14.33,14.81,15.39,15.28,14.78,15.55,15.63,15.47,15.69,16.62,16.74,16.24,16.74,16.88,17.41,16.72,16.21,16.58,17.49,16.12,16.01,17.19,16.67,15.94,16.21,17.26,15.94,15.75,16.26,16.64,15.56,15.86,16.68,15.98,15.34,15.96,16.67,15.26,15.16,16.17,16.00,14.98,14.94,16.16,15.22,14.38,14.57,15.06,14.13,14.09,14.02,22.67,22.73,21.80,21.14,21.61,20.50,21.09,21.47,20.04,19.58,20.31,19.68,18.28,17.95,18.51,17.62,16.84,15.94,14.75,14.26,13.25,12.36,12.25,12.56,13.04,12.82,12.53,13.08,14.04,15.34,15.23,16.50,16.38,17.69,19.37,19.50,18.76,18.37,16.55,18.46,17.17,19.11,19.08,17.78,18.99,17.77,17.96,19.58,19.04,17.32,18.21,16.71,17.93,17.24,18.23,19.06,18.37,19.88,20.45,18.72,19.16,18.36,19.73,19.55,21.05,20.45,19.29,19.32,19.22,18.46,18.51,18.61,16.63,17.66,15.94,16.07,16.86,15.87,17.34,16.65,18.17,17.97,19.68,19.34,20.10,20.51,20.70,19.61,20.07,18.70,18.58,19.26,18.70,18.94,19.27,19.56,19.45,20.46,21.12,19.76,19.84,21.49,20.46,20.82,20.21,18.82,19.41,19.08,18.91,17.92,17.94,17.88,16.91,16.90,17.12,16.11,15.58,15.98,15.68,14.46,14.73,15.13,14.24,13.24,14.00,14.09,13.03,12.24,13.02,12.98,12.24,12.35,12.77,13.08,12.10,12.71,13.37,13.54,14.59,13.37,15.62,15.11,16.58,17.50,18.75,20.31,18.18,18.87,17.52,16.73,16.45,14.82,16.01,14.49,15.27,14.43,14.94,15.84,15.15,13.60,14.11,14.12,15.23,15.56,16.70,17.03,17.25,16.19,16.45,15.36,16.14,16.87,16.15,16.56,16.09,16.39,16.21,15.79,14.80,14.80,14.30,14.56,14.14,13.12,13.49,14.32,13.01,12.73,13.82,13.83,13.07,13.60,13.71,13.51,12.16,12.85,12.45,12.42,12.04,13.12,13.07,14.49,14.51,13.84,14.30,15.56,15.09,13.80,15.35,15.50,15.18,15.80,14.71,14.66,15.11,15.19,13.06,14.44,13.03,15.20,15.31,15.26,15.26,15.72,15.39,15.51,15.21,14.13,15.03,15.89,14.87,14.45,15.83,15.79,15.15,15.47,15.89,15.18,13.72,13.96,13.54,14.26,13.82,12.92,13.12,12.72,12.91,12.47,12.66,13.31,12.78,14.07,12.72,14.38,13.85,14.62,13.78,15.45,15.32,16.49,16.59,16.19,15.19,14.57,14.52,12.90,12.68,13.22,14.14,14.20,13.34,12.88,12.05,11.90,12.52,13.04,13.04,13.75,13.67,15.00,13.29,14.32,13.83,15.05,15.46,16.49,18.27,17.73,18.55,19.35,20.93,20.58,19.77,20.80,21.72,20.61,20.27,19.38,19.74,18.40,17.58,16.45,16.51,18.28,17.87,19.35,19.71,20.55,20.89,21.66,22.65,22.51,22.95,22.12,21.67,21.15,20.17,19.90,18.46,17.67,15.85,16.92,15.29,15.80,14.00,14.47,13.02,14.31,13.23,14.85,14.12,13.52,14.01,13.65,12.71,12.96,12.75,13.30,14.04,14.52,15.20],[27.71,27.57,27.04,26.64,27.38,27.67,28.19,28.35,28.82,28.22,28.13,28.81,28.69,28.07,28.89,29.02,28.73,28.17,28.33,28.35,27.76,27.70,28.01,27.83,26.48,27.17,27.40,26.56,26.15,26.87,26.84,25.94,25.96,26.87,26.69,27.26,27.31,26.44,27.44,27.79,27.44,28.41,27.69,28.67,28.40,28.72,28.49,29.22,29.56,29.30,29.58,29.73,29.67,29.03,28.78,27.98,28.45,27.81,28.44,27.89,28.75,28.36,29.25,28.83,28.17,28.09,28.32,28.06,27.31,27.61,28.33,28.81,28.46,28.85,28.33,28.79,28.07,29.04,28.55,29.19,28.97,29.64,29.49,29.40,29.81,29.86,30.07,29.79,29.65,29.87,29.82,29.53,29.80,30.06,29.78,29.88,29.87,29.95,30.15,29.96,29.98,29.47,29.75,30.01,29.72,29.30,29.78,29.98,29.59,29.57,29.21,28.84,29.15,28.48,29.06,28.45,29.04,28.44,29.12,29.39,29.05,29.36,29.69,29.25,29.87,29.61,29.11,29.62,29.85,29.52,29.32,29.91,29.89,29.49,29.69,30.09,30.05,29.96,30.07,30.14,30.07,30.19,30.05,29.98,30.01,29.70,29.70,28.97,29.33,28.89,29.04,28.28,28.77,28.64,28.66,28.36,28.18,28.01,27.94,27.50,27.24,27.20,26.64,26.09,25.61,25.57,26.37,27.04,26.14,26.45,27.29,27.04,27.16,27.89,28.00,28.10,27.53,26.85,26.41,26.36,25.46,25.55,25.06,25.58,24.35,25.42,25.32,23.69,23.91,24.79,25.25,25.65,27.18,27.02,25.84,26.19,25.48,25.13,23.15,23.68,23.39,23.05,23.08,22.24,20.93,21.75,21.31,22.63,22.55,22.95,24.20,24.76,25.01,24.11,24.45,22.96,23.07,23.68,22.22,24.39,24.45,22.67,23.16,24.12,23.56,22.63,23.58,23.87,23.27,22.57,23.73,24.05,23.40,23.98,23.01,22.34,21.81,21.51,20.77,20.48,20.18,19.94,20.95,21.73,20.17,21.65,20.41,21.19,21.70,21.21,21.50,22.90,22.60,22.38,23.20,24.91,26.13,26.64,25.01,25.63,26.50,25.34,24.57,23.21,24.15,24.83,25.59,23.91,23.29,24.13,23.40,24.06,23.56,23.29,23.48,24.66,25.32,25.04,26.39,25.64,24.91,23.85,24.35,24.94,24.59,23.66,24.47,25.39,24.09,23.78,24.61,25.34,24.35,24.95,23.88,23.60,22.69,22.82,22.07,22.33,22.13,22.66,21.44,22.78,22.47,23.79,23.30,22.18,23.38,23.59,23.03,22.69,23.92,23.45,22.72,23.46,24.08,23.79,24.45,24.19,23.88,22.79,22.26,22.31,21.82,21.50,20.52,21.57,20.92,21.78,22.33,22.39,23.90,23.29,23.98,23.74,24.77,23.99,22.41,22.73,21.73,21.23,20.97,19.93,20.60,19.85,20.60,20.10,19.95,20.38,19.47,19.34,21.84,21.06,20.34,21.34,22.94,22.46,22.21,22.66,23.45,24.11,22.58,23.79,23.19,23.18,22.43,21.82,21.08,20.86,20.84,18.17,18.22,17.88,17.80,16.68,17.05,16.63,17.25,17.95,17.09,17.84,19.06,18.63,19.51,19.98,20.66,20.50,21.38,22.92,23.67,23.99,22.74,22.70,21.13,21.16,21.72,20.01,18.05,17.19,17.30,18.31,18.15,17.24,17.92,18.92,17.33,17.64,19.16,19.84,20.73,21.24,20.37,20.08,19.26,19.17,18.65,17.42,16.98,17.06,17.24,16.17,16.34,16.05,15.76,15.56,15.35,14.83,14.06,14.49,15.50,15.54,16.69,17.08,16.73,17.10,16.35,17.66,16.53,16.34,16.94,15.80,16.33,17.49,16.29,16.00,17.10,17.79,16.89,17.88,18.13,18.19,19.20,17.91,18.50,18.70,17.32,17.48,18.70,17.64,16.90,17.66,18.11,17.02,16.92,18.29,17.90,16.84,16.36,16.30,15.32,16.35,14.99,15.68,16.00,14.98,16.06,14.72,15.57,15.01,14.61,14.03,14.25,15.27,14.96,14.52,15.50,15.84,15.42,14.98,15.85,15.76,15.26,16.13,16.53,15.98,16.74,15.58,16.02,16.81,15.54,15.46,16.47,16.15,15.32,15.17,16.16,15.47,15.51,15.75,14.60,14.26,15.33,14.78,14.01,14.40,15.00,14.07,13.77,14.58,14.37,13.73,13.48,14.02,13.40,13.58,14.50,14.53,15.28,14.25,14.12,15.00,14.86,14.01,14.14,14.91,13.94,13.47,14.18,13.64,14.85,14.44,14.35,13.56,13.50,13.45,12.98,12.77,13.00,13.20,13.22,12.75,13.95,13.74,12.84,13.06,13.67,13.09,12.48,13.02,13.35,12.67,12.45,13.40,13.08,12.30,12.48,13.32,12.48,12.03,12.67,12.76,11.86,11.87,12.56,12.27,11.56,11.72,12.46,11.91,11.63,11.26,11.60,11.69,11.08,10.96,11.06,10.94,11.49,11.41,11.92,11.95,11.24,10.82,11.72,11.29,10.55,10.90,11.31,10.70,10.46,10.93,11.22,10.06,10.48,11.04,10.39,11.28,11.03,10.02,10.06,10.85,10.11,9.45,9.99,10.44,9.51,9.25,10.05,9.86,8.98,9.36,9.82,9.14,8.71,8.46,8.46,9.34,9.03,9.58,9.66,8.87,9.38,8.25,8.12,9.13,8.58,7.65,8.42,8.69,7.67,8.15,8.12,8.62,9.35,8.93,9.46,9.45,10.02,9.38,9.34,8.56,9.35,9.21,8.37,8.19,9.05,8.70,7.67,8.21,8.79,7.89,7.30,8.16,8.16,8.41,8.24,7.51,7.65,8.04,7.34,7.01,7.37,7.10,6.52,6.76,7.21,6.45,6.28,7.03,7.06,6.06,6.73,7.50,7.58,7.91,8.43,8.68,9.64,10.40,11.04,11.35,11.22,11.76,11.93,12.47,12.81,12.45,12.05,11.43,10.65,10.33,9.95,9.48,9.91,9.00,9.68,8.95,9.34,9.07,8.04,8.19,8.42,7.84,7.06,7.70,7.68,6.78,6.49,7.25,6.96,6.17,6.47,7.15,6.38,5.88,6.36,6.56,6.51,6.69,5.94,6.25,6.25,5.81,4.82,5.52,5.89,5.20,4.31,5.44,5.43,4.73,4.75,5.76,5.33,5.64,6.10,6.11,6.15,6.89,7.41,7.78,7.88,7.25,6.89,7.32,6.90,6.10,6.21,6.79,6.05,5.60,6.10,6.38,5.46,5.31,6.22,5.84,4.94,3.93,4.31,3.38,3.51,4.11,3.90,3.10,4.29,4.83,4.51,4.73,5.44,5.46,5.57,5.80,6.33,6.50,6.56,8.40,8.60,10.44,10.96,11.39,10.32,9.67,8.15,7.84,7.70,6.56,6.74,6.79,6.37,5.68,5.57,5.78,5.10,4.92,5.06,5.02,4.16,3.98,3.00,3.64,3.14,2.76,2.54,2.35,2.03,1.72,1.73,1.77,1.57,1.00,0.77,1.32,2.40,3.57,4.78,4.68,5.21,6.08,4.94,4.67,5.04,6.14,6.38,6.46,7.90,9.31,9.41,8.49,8.70,7.08,5.87,5.25,5.10,4.87,4.06,3.77,4.19,3.72,2.95,3.00,3.50,2.66,2.13,3.05,3.24,2.14,2.55,3.49,3.10,2.75,3.42,4.02,3.80,4.82,3.65,3.94,3.40,3.74,3.20,2.42,3.17,3.10,2.16,2.37,2.94,2.63,3.34,3.56,3.34,2.76,3.24,2.30,2.01,3.05,2.73,2.13,2.79,3.31,2.93,2.98,3.79,3.86,4.02,4.41,4.71,5.11,4.87,5.35,5.36,4.41,4.68,5.31,4.54,3.70,4.69,4.87,3.73,3.94,4.97,4.41,4.11,5.35,5.56,5.69,5.66,4.33,2.93,3.65,2.85,2.62,3.66,3.74,3.23,3.72,4.34,4.12,4.05,4.65,4.94,4.71,4.64,5.52,5.83,6.15,5.43,5.14,6.03,5.95,5.15,5.43,6.04,5.62,5.06,6.07,6.19,5.44,5.70,5.16,5.04,5.69,5.33,4.81,5.33,5.53,4.96,4.76,5.15,5.06,5.50,6.10,6.84,6.21,6.92,7.50,7.14,6.23,6.88,7.30,6.29,6.29,7.14,7.30,6.60,7.52,7.96,7.34,7.57,6.83,6.82,6.65,7.15,6.33,5.94,6.73,6.80,6.22,6.73,7.56,7.54,6.80,7.15,6.33,6.89,7.56,7.68,7.62,8.65,8.80,9.13,8.35,8.01,8.84,8.67,7.69,8.61,8.90,8.49,7.90,9.00,9.24,8.29,8.34,7.91,8.13,8.95,8.09,7.30,8.40,8.72,7.56,7.65,8.64,8.40,7.69,8.29,9.05,8.64,9.27,10.30,10.50,10.91,10.79,10.60,10.15,9.52,9.75,9.77,10.58,10.07,9.45,10.19,10.48,9.56,9.56,10.30,10.20,9.71,10.14,10.77,9.95,9.73,10.72,11.18,10.43,10.17,11.29,10.28,10.25,9.92,9.15,9.28,8.41,9.00,9.74,8.85,8.80,9.79,10.18,9.33,9.63,10.63,10.41,10.02,10.58,11.35,11.28,11.00,12.55,11.89,11.45,12.55,12.58,11.63,12.01,12.68,12.09,11.28,12.42,12.83,12.00,12.15,12.84,12.87,12.38,12.99,13.55,12.68,12.81,13.89,13.62,12.82,12.67,11.88,11.01,10.99,11.17,10.43,10.91,11.56,11.54,11.16,11.63,12.43,12.13,12.07,12.71,13.48,13.91,13.46,12.84,14.02,14.23,13.75,14.16,14.94,14.86,15.18,15.28,15.71,14.71,14.70,15.07,14.87,14.21,14.32,14.82,13.87,13.56,13.96,14.03,13.74,13.80,13.65,12.66,12.75,12.25,13.13,12.88,14.12,13.15,12.76,13.86,13.92,14.29,14.92,14.34,14.39,15.18,15.41,14.77,15.01,16.10,15.61,15.71,17.36,16.46,16.85,16.06,15.33,15.52,15.67,15.15,14.98,15.36,14.87,14.25,14.62,13.78,14.81,14.48,14.10,14.45,15.21,15.00,15.24,16.19,15.72,16.19,15.04,15.34,15.39,14.54,14.98,14.90,15.11,15.54,15.70,15.44,15.83,16.49,15.88,16.19,16.97,17.21,16.75,17.25,16.35,16.06,16.41,16.25,15.63,15.65,16.07,15.57,15.23,15.50,15.18,14.65,14.42,13.70,14.30,13.90,14.56,15.26,15.46,16.04,15.33,14.91,15.80,16.23,15.22,15.49,16.30,16.40,15.74,16.47,16.80,16.74,16.77,17.86,18.25,17.53,18.52,18.43,19.20,18.26,17.27,17.86,18.81,17.19,17.01,18.40,17.84,16.92,17.14,18.46,17.01,16.63,17.31,17.68,16.41,16.57,17.70,16.94,16.07,16.74,17.52,16.05,15.82,16.93,16.74,15.67,15.78,16.97,16.06,15.23,15.44,15.91,14.90,14.81,14.83,23.04,22.91,22.04,21.19,21.68,20.55,21.14,21.55,20.05,19.51,20.27,19.70,18.40,18.02,18.68,17.81,16.98,15.99,14.97,14.40,13.36,12.47,12.23,12.73,13.33,12.79,12.60,13.20,14.15,15.38,15.41,16.53,16.46,17.69,19.41,19.66,19.13,18.63,16.62,18.57,17.36,19.10,19.27,17.92,18.88,17.79,18.04,19.50,19.30,17.51,18.44,16.98,18.27,17.37,18.37,19.18,18.59,20.08,20.86,19.09,19.47,18.51,19.87,19.80,21.46,20.71,19.40,19.43,19.40,18.66,18.55,18.78,16.82,17.88,16.04,16.30,17.25,16.04,17.56,16.75,18.34,18.15,19.83,19.60,20.40,20.82,21.13,19.87,20.33,19.10,18.54,19.49,18.82,18.97,19.44,19.88,19.69,20.58,21.43,20.05,20.21,21.82,20.77,21.17,20.44,18.94,19.69,19.39,19.01,18.08,18.25,18.01,17.04,17.08,17.29,16.20,15.86,16.23,15.85,14.76,14.91,15.26,14.24,13.50,14.03,14.21,13.14,12.45,13.25,13.16,12.32,12.42,13.06,13.17,12.23,12.97,13.76,13.91,14.83,13.72,15.99,15.34,16.79,17.55,18.83,20.59,18.51,19.21,17.74,16.97,16.81,15.15,16.15,14.83,15.26,14.66,15.29,16.26,15.41,14.15,14.67,14.47,15.68,16.01,17.16,17.30,17.60,16.54,16.76,15.84,16.33,17.23,16.41,16.74,16.32,16.50,16.28,15.96,14.84,15.02,14.37,14.72,14.64,13.61,13.61,14.72,13.56,13.14,14.22,14.18,13.34,13.74,13.70,13.31,12.35,12.80,12.35,12.55,11.94,13.41,13.24,14.52,14.64,14.35,14.21,15.61,15.41,14.12,15.36,15.60,15.43,15.81,14.74,14.80,15.09,14.64,13.85,14.40,12.59,15.20,14.67,15.06,14.99,15.63,15.22,14.87,14.91,14.10,14.83,15.83,15.00,14.49,15.98,15.87,15.29,15.15,15.88,15.07,13.67,13.80,13.74,14.24,13.17,12.53,12.95,11.34,12.23,12.56,12.77,13.32,13.00,14.18,12.79,14.23,13.91,14.60,14.15,15.63,15.64,16.91,17.01,16.52,15.42,14.87,14.59,13.08,12.78,13.59,14.38,14.45,13.55,13.17,12.05,12.16,12.49,13.04,13.32,13.90,13.80,15.07,13.52,14.67,14.00,15.27,15.57,16.60,18.24,17.71,18.88,19.50,21.16,20.74,19.87,20.88,21.81,20.75,20.32,19.35,19.61,18.33,17.69,16.62,16.63,18.26,17.86,19.45,19.82,20.74,21.09,21.81,22.90,22.87,23.29,22.55,21.93,21.36,20.27,20.00,18.55,17.92,16.00,16.99,15.42,15.95,14.27,14.68,13.20,14.67,13.30,15.06,14.21,13.81,14.10,13.63,12.68,13.27,13.10,13.75,14.31,14.80,15.60],[27.94,27.99,27.54,27.27,27.85,28.05,28.60,28.65,29.09,28.57,28.35,29.00,28.95,28.29,29.07,29.20,28.86,28.40,28.55,28.55,28.07,27.87,28.17,27.98,26.86,27.33,27.56,26.88,26.54,27.17,27.13,26.31,26.37,27.18,27.05,27.42,27.54,26.87,27.73,27.83,27.64,28.51,27.93,28.89,28.61,28.91,28.78,29.50,29.79,29.54,29.73,29.95,29.86,29.30,29.05,28.20,28.53,27.99,28.52,28.04,28.88,28.47,29.39,29.06,28.50,28.31,28.59,28.39,27.61,27.94,28.55,28.95,28.54,28.92,28.54,28.90,28.13,29.19,28.74,29.38,29.18,29.75,29.61,29.46,29.92,29.98,30.28,29.87,29.74,29.99,30.01,29.65,29.92,30.20,30.04,30.11,30.14,30.17,30.27,30.07,30.09,29.59,29.88,30.09,29.79,29.43,29.84,30.01,29.60,29.64,29.38,28.94,29.27,28.53,29.16,28.52,29.22,28.71,29.33,29.53,29.26,29.51,29.84,29.42,29.99,29.70,29.24,29.68,29.90,29.60,29.36,29.95,29.93,29.54,29.76,30.14,30.12,30.03,30.18,30.26,30.19,30.31,30.15,30.11,30.12,29.78,29.85,29.11,29.46,28.99,29.14,28.38,28.95,28.85,28.84,28.53,28.37,28.28,28.15,27.71,27.58,27.62,26.98,26.43,26.18,26.15,26.75,27.33,26.70,26.86,27.71,27.45,27.58,28.18,28.28,28.54,27.90,27.36,27.05,27.04,26.14,26.14,25.73,26.16,25.13,26.07,26.01,24.60,24.84,25.41,25.78,26.21,27.48,27.32,26.43,26.48,26.02,25.57,24.05,24.33,23.75,23.75,23.53,22.89,21.98,22.54,22.16,23.36,23.25,23.52,24.73,25.17,25.44,24.49,25.03,23.74,23.66,24.27,23.03,24.69,25.00,23.40,23.74,24.59,24.10,23.34,24.04,24.29,23.73,23.32,24.30,24.49,24.02,24.52,23.55,23.27,22.83,22.56,21.98,21.59,21.32,20.85,21.65,22.36,21.40,22.75,21.60,22.08,22.75,22.23,22.53,23.73,23.40,23.27,23.99,25.43,26.64,27.04,25.43,25.85,26.79,25.74,25.05,23.90,24.77,25.52,26.16,24.54,24.05,24.90,24.23,24.90,24.44,24.21,24.35,25.44,26.04,25.78,27.11,26.43,25.57,24.70,25.08,25.79,25.33,24.38,25.20,26.08,24.78,24.36,25.59,26.12,25.38,25.77,24.57,24.39,23.48,23.70,23.05,23.18,23.11,23.49,22.60,23.68,23.26,24.66,24.16,23.18,23.88,24.35,23.82,23.44,24.52,24.14,23.55,24.02,24.86,24.57,25.17,24.84,24.67,23.76,23.16,23.23,22.79,22.68,21.70,22.58,21.92,22.48,22.78,23.04,24.20,23.86,24.56,24.38,25.33,24.67,23.13,23.39,22.56,22.24,21.96,21.18,21.38,20.95,21.35,21.17,21.16,21.43,20.84,20.81,22.67,22.19,21.69,22.43,23.80,23.06,23.37,23.83,24.28,25.00,23.77,24.77,24.11,24.43,23.93,22.61,22.31,22.47,22.38,19.77,19.77,20.43,20.59,19.11,19.29,18.74,19.76,20.36,19.43,20.05,20.98,20.85,21.51,21.49,22.40,22.41,22.77,24.52,25.08,25.43,24.39,24.30,23.20,22.98,23.76,22.16,21.19,19.47,20.07,21.23,20.73,20.18,20.84,21.25,20.10,20.54,21.77,22.04,22.86,23.43,22.89,22.93,21.82,22.34,21.61,20.60,19.87,20.20,20.72,19.36,19.56,19.30,18.94,18.46,18.37,17.86,16.96,17.29,18.53,18.66,19.88,20.38,20.08,20.19,19.39,20.61,19.76,19.60,20.01,19.06,19.46,20.44,19.29,19.06,20.18,20.69,19.82,21.27,21.22,21.33,22.39,20.90,21.53,21.73,20.46,20.71,21.75,20.88,20.22,20.61,21.04,20.26,20.09,21.05,20.88,19.63,19.28,19.51,18.17,19.47,17.94,18.64,19.16,18.26,19.29,17.72,18.63,17.97,17.39,16.61,16.93,18.27,17.82,17.05,18.27,18.94,18.33,17.97,18.79,19.12,18.33,18.97,19.45,19.21,19.76,18.62,19.18,19.72,18.57,18.31,19.26,19.20,18.31,18.14,19.24,18.62,18.69,18.80,17.61,17.45,18.37,17.82,16.86,17.36,17.90,16.73,16.63,17.63,17.28,16.00,16.12,16.85,15.90,16.32,17.59,17.45,18.39,17.16,16.94,17.92,17.86,16.91,16.99,17.82,17.00,16.42,17.05,16.57,17.86,17.06,17.07,16.46,16.19,16.23,15.40,15.13,15.87,16.06,16.13,15.64,16.77,16.43,15.23,15.69,16.58,15.80,14.90,15.96,16.21,14.96,14.86,16.13,16.02,14.64,15.14,16.28,15.16,14.76,15.47,15.61,14.64,14.58,15.38,15.06,14.13,14.63,15.40,14.58,14.26,13.60,14.21,14.20,13.28,13.24,13.62,12.77,13.96,13.74,14.42,14.28,13.44,13.02,13.96,13.76,12.84,13.06,13.79,13.15,12.68,13.46,13.93,12.64,13.15,13.85,13.11,14.26,13.99,12.83,13.02,13.73,12.88,12.00,12.82,13.09,11.89,11.71,12.78,12.31,11.24,11.54,12.18,11.05,10.80,10.13,10.43,11.28,10.89,11.51,11.66,10.91,11.46,10.32,10.32,11.14,10.69,9.65,10.27,10.88,9.81,9.95,10.04,10.37,10.95,11.04,11.64,12.02,12.83,12.10,12.31,11.19,12.53,12.31,10.85,10.92,12.15,11.22,10.16,11.09,11.79,10.42,10.02,11.24,10.86,11.48,10.99,9.76,10.04,10.44,9.72,8.95,9.58,9.44,8.62,8.63,9.34,8.89,7.86,9.02,9.21,8.29,8.60,8.76,9.06,9.44,10.01,10.41,11.17,12.20,12.66,13.53,13.35,13.95,14.55,14.53,15.26,14.89,14.32,14.11,12.97,12.02,12.01,11.82,11.78,10.98,12.20,11.24,12.38,11.58,10.03,10.49,11.15,10.16,9.31,10.65,10.43,9.21,9.49,10.49,9.83,8.73,9.59,10.31,8.90,7.57,9.16,9.37,8.75,9.38,7.83,8.07,8.55,7.51,5.99,6.78,7.17,6.27,4.97,6.93,6.52,5.26,5.52,7.31,6.56,7.03,7.72,8.30,8.19,8.58,9.08,9.49,9.87,9.35,9.26,10.30,9.73,8.79,9.25,10.11,8.66,7.38,9.30,9.44,6.62,6.62,8.95,8.22,7.04,5.03,5.67,4.14,4.28,5.31,5.05,3.72,5.73,6.24,5.86,5.82,6.84,7.27,7.17,7.06,7.96,8.32,8.19,10.08,9.78,12.21,13.38,13.39,13.00,11.61,9.66,9.49,10.29,8.67,8.85,9.79,8.95,7.97,8.46,8.63,7.62,6.72,7.21,7.52,5.56,5.67,4.33,5.55,4.64,3.90,3.60,3.60,3.17,2.52,2.66,2.81,2.82,2.13,1.31,0.77,1.65,3.16,4.69,4.88,5.89,7.04,5.85,5.34,6.52,7.49,8.38,7.75,9.73,10.80,11.25,10.28,10.94,9.64,8.27,7.18,7.97,7.68,6.29,6.33,7.21,6.36,5.02,5.86,6.38,5.05,4.31,5.15,5.48,3.46,4.06,4.98,4.78,3.60,4.66,5.17,5.04,5.89,4.87,5.09,4.49,5.34,4.26,3.19,4.17,4.29,2.77,3.13,4.16,3.54,4.56,3.88,3.27,3.03,4.59,3.85,2.87,5.12,5.20,3.07,4.28,5.69,4.90,4.35,5.52,6.17,5.38,5.53,6.55,7.09,6.78,7.67,7.16,5.42,6.33,7.27,5.60,5.56,6.57,6.77,5.19,5.68,7.15,6.29,5.86,6.82,7.43,7.06,6.56,5.81,4.36,5.78,4.60,3.94,5.46,6.24,5.44,5.09,6.77,7.11,6.58,6.84,8.31,8.38,7.60,8.47,9.36,9.48,8.27,8.10,9.22,8.90,7.44,8.64,9.39,8.43,7.99,9.38,9.43,8.03,8.46,7.33,7.24,8.81,8.07,7.28,8.62,9.01,7.66,7.42,8.57,8.38,8.43,9.27,10.39,9.99,10.78,11.40,11.05,10.09,11.03,11.17,9.94,10.14,11.24,11.05,10.22,11.46,11.76,10.89,11.01,9.75,10.09,9.50,10.80,9.21,9.24,10.81,10.21,9.50,10.99,11.92,11.17,10.20,10.64,9.72,10.84,11.38,11.63,11.83,12.99,13.07,13.71,12.65,12.39,13.29,12.93,12.07,12.87,13.47,12.74,12.14,13.37,13.55,12.33,12.19,11.23,11.96,13.14,11.66,11.08,12.56,12.79,10.88,11.43,12.90,12.17,11.15,12.28,13.07,12.18,13.07,13.85,14.15,14.67,15.01,14.73,14.35,13.68,13.94,13.78,15.09,14.61,13.82,14.62,15.08,14.08,13.64,14.92,14.64,13.85,14.49,15.18,14.33,14.00,15.05,15.54,14.88,14.22,15.22,14.07,13.99,12.82,12.21,12.50,11.46,12.67,13.32,12.02,12.19,14.02,13.91,13.16,13.75,14.93,14.51,14.20,14.96,15.84,15.73,15.39,16.88,16.00,15.87,16.97,17.00,16.10,16.31,17.19,16.45,15.91,16.85,17.24,16.13,16.40,17.19,17.07,16.44,16.98,17.80,17.10,16.81,17.87,17.43,16.57,16.45,15.51,14.86,15.13,15.15,14.17,14.95,15.75,15.46,15.32,16.03,16.62,16.39,16.35,17.02,17.75,18.17,17.79,17.02,18.15,18.66,18.01,18.21,19.12,18.90,19.14,19.51,19.70,18.75,18.71,19.13,18.62,18.12,18.26,18.72,17.35,17.36,17.65,17.60,17.33,17.36,17.00,16.00,16.21,15.92,16.93,16.56,18.00,16.78,16.86,17.83,17.96,18.10,18.62,18.21,18.19,19.08,19.32,18.77,18.90,19.89,19.55,19.72,21.15,20.44,20.73,19.99,19.23,19.51,19.50,18.97,18.79,19.07,18.51,17.87,18.32,17.16,18.37,17.64,17.61,17.72,18.40,17.89,18.23,19.06,19.09,19.59,18.23,18.93,19.08,17.99,18.63,18.51,18.53,19.14,19.39,19.15,19.62,20.08,19.86,20.03,20.91,21.01,20.49,20.94,20.13,19.65,20.10,19.93,19.25,19.10,19.68,19.04,18.62,18.98,18.42,17.71,17.71,16.70,17.25,16.88,17.31,18.31,18.47,19.25,18.29,17.83,19.02,19.49,18.39,18.52,19.77,19.76,19.16,19.86,20.21,20.00,20.36,21.24,21.30,20.96,21.97,21.93,22.52,21.83,20.84,21.23,22.02,20.93,20.61,21.59,21.31,20.46,20.57,21.59,20.50,19.97,20.62,21.08,19.70,19.69,20.76,20.13,19.18,19.83,20.51,19.11,18.86,19.86,19.72,18.53,18.28,19.72,19.03,17.93,17.87,18.79,17.61,17.24,17.20,24.24,23.83,23.31,22.57,22.90,21.95,22.38,22.78,21.71,21.10,21.63,21.24,20.24,19.54,20.14,19.47,18.68,17.41,16.70,15.89,14.88,13.99,13.62,14.32,14.37,13.69,13.68,14.46,14.96,15.99,16.53,17.47,17.70,18.73,20.08,20.34,20.12,19.37,17.72,19.37,18.31,19.81,19.94,18.57,19.55,18.70,19.11,20.18,19.90,18.52,19.46,18.17,19.46,18.45,19.53,20.36,19.96,21.29,22.12,20.47,20.75,19.93,21.04,20.90,22.21,21.62,20.56,20.53,20.24,19.50,19.24,19.43,18.08,18.88,17.43,18.10,19.14,17.85,19.25,18.58,20.21,20.16,21.59,21.32,22.03,22.48,22.74,21.84,22.13,21.14,20.47,21.18,20.74,20.52,20.96,21.98,21.31,22.20,22.74,21.83,22.07,23.25,22.32,22.84,22.04,21.01,21.60,21.55,21.20,20.40,20.33,20.43,19.58,19.30,19.33,18.79,18.17,18.20,18.20,17.18,16.98,17.25,16.42,15.36,16.15,16.23,14.99,14.63,15.17,15.02,13.86,13.86,14.97,14.60,13.86,14.42,15.44,15.44,16.45,15.41,17.70,16.89,18.42,19.24,20.33,21.64,19.97,20.65,19.11,18.31,18.29,16.91,17.65,16.06,16.64,15.63,16.46,17.50,16.78,15.49,16.14,16.15,17.53,17.38,19.10,19.14,19.22,18.30,18.50,17.11,18.27,18.95,18.03,18.49,18.26,18.21,17.87,17.47,16.16,16.12,14.88,15.84,15.96,14.59,14.32,15.77,14.63,13.86,15.45,15.30,14.13,14.69,14.05,13.59,13.11,12.70,12.75,13.41,13.46,15.03,15.18,16.42,16.44,15.72,16.25,17.08,16.86,15.50,17.06,17.53,16.82,17.21,16.11,16.22,16.81,16.20,15.25,16.04,14.20,16.60,16.42,16.48,16.32,16.37,16.07,15.47,15.23,14.54,15.57,16.33,15.43,15.20,16.77,16.78,16.54,16.59,17.27,16.45,15.03,14.99,14.97,15.76,14.17,13.23,13.81,12.92,13.68,13.11,13.33,14.31,13.55,15.66,14.40,15.95,15.45,16.41,15.97,17.39,17.57,18.70,18.66,18.11,17.48,16.63,16.19,14.72,14.62,15.49,16.25,16.39,15.27,14.61,13.60,13.13,13.26,13.49,13.57,13.91,14.46,15.74,14.65,16.04,15.42,16.55,17.22,18.09,19.63,19.51,20.37,21.03,22.45,22.46,21.51,22.27,23.10,22.22,21.48,21.21,20.92,19.82,19.47,18.24,18.60,19.96,19.96,21.13,21.51,22.12,22.49,23.03,23.96,23.97,24.45,23.83,23.29,22.86,21.97,21.47,20.41,19.63,18.20,18.83,17.44,17.64,16.08,16.39,14.63,16.04,14.60,15.91,15.21,14.94,15.21,14.09,13.87,14.15,14.66,15.12,16.15,16.23,17.39],[28.59,28.53,28.14,28.02,28.41,28.57,28.93,29.06,29.35,28.89,28.76,29.25,29.22,28.67,29.26,29.47,29.21,28.74,28.98,28.98,28.56,28.41,28.64,28.52,27.52,27.95,28.22,27.57,27.25,27.77,27.86,27.05,26.95,27.78,27.76,27.95,28.23,27.67,28.39,28.44,28.26,29.01,28.52,29.46,29.11,29.25,29.21,29.70,29.99,29.74,29.88,30.17,30.15,29.72,29.46,28.77,29.13,28.59,29.02,28.57,29.25,28.97,29.69,29.43,29.07,28.72,29.04,28.96,28.14,28.61,29.15,29.38,29.01,29.40,29.08,29.34,28.69,29.61,29.15,29.69,29.47,29.95,29.82,29.78,30.11,30.18,30.44,30.01,29.99,30.22,30.25,29.92,30.17,30.42,30.21,30.29,30.34,30.38,30.49,30.28,30.31,29.90,30.16,30.35,30.09,29.85,30.16,30.31,29.89,29.98,29.80,29.41,29.74,29.04,29.59,28.94,29.53,29.03,29.60,29.81,29.58,29.76,30.04,29.63,30.22,29.98,29.52,29.94,30.13,29.93,29.70,30.19,30.14,29.86,30.03,30.35,30.35,30.26,30.44,30.46,30.43,30.49,30.34,30.37,30.32,30.07,30.19,29.63,29.86,29.35,29.53,28.77,29.29,29.21,29.10,28.83,28.82,28.62,28.39,28.19,28.18,28.07,27.45,27.15,26.97,27.09,27.43,27.95,27.49,27.62,28.28,28.14,28.11,28.57,28.62,28.92,28.40,27.97,27.86,27.81,27.10,27.02,26.79,27.14,26.57,27.19,27.28,26.19,26.67,27.01,27.19,27.50,28.51,28.45,27.70,27.74,27.39,26.97,25.96,26.00,25.47,25.72,25.28,24.96,23.93,24.05,23.69,24.46,24.38,24.39,25.39,25.87,26.20,25.31,26.04,25.06,24.85,25.41,24.59,25.86,26.01,24.75,25.03,25.51,25.02,24.55,25.13,25.19,24.56,24.52,25.37,25.37,24.99,25.43,24.36,24.62,24.35,23.87,23.78,23.37,23.55,23.32,23.92,24.77,23.99,25.21,23.85,24.11,24.67,24.17,24.34,25.39,25.01,24.70,25.31,26.65,27.42,27.82,26.60,26.91,27.45,26.51,26.22,25.05,25.96,26.59,27.11,25.73,25.40,26.04,25.62,26.08,25.68,25.53,25.42,26.52,26.83,26.74,27.84,27.31,26.39,25.78,25.95,26.51,26.33,25.52,25.97,26.85,25.86,25.22,26.35,27.06,26.45,26.86,25.62,25.56,24.69,24.97,24.46,24.49,24.82,24.79,24.31,25.01,24.32,25.41,25.23,24.52,24.57,25.20,24.88,24.42,25.16,25.11,24.83,24.77,25.70,25.83,26.24,25.97,25.79,25.08,24.55,24.46,24.28,24.33,23.77,24.70,23.82,24.19,24.02,24.49,25.05,24.97,25.32,25.29,25.67,25.31,24.23,24.38,23.70,23.59,23.44,23.18,23.32,23.42,23.43,23.56,23.38,23.20,23.26,23.46,24.25,23.63,24.19,24.39,25.20,24.67,25.18,25.39,25.84,26.61,25.51,26.54,25.54,25.99,25.76,24.42,24.10,24.45,24.53,22.38,21.85,23.22,23.42,22.08,22.63,21.80,22.76,23.33,22.50,22.86,23.53,23.56,24.05,23.79,24.46,24.60,25.12,26.37,26.80,27.31,26.29,26.57,25.69,25.52,26.32,24.84,24.28,22.48,23.05,24.01,23.69,23.24,23.92,24.01,23.01,23.57,24.55,24.65,25.26,25.88,25.36,25.45,24.27,24.98,24.38,23.70,23.20,23.64,23.97,22.71,22.97,22.85,22.37,21.79,21.87,21.38,20.59,20.50,22.04,21.89,23.02,23.35,23.06,23.10,22.36,23.55,22.62,22.52,23.16,22.35,22.85,23.55,22.57,22.43,23.34,23.68,22.96,24.23,24.09,24.39,25.24,24.01,24.48,24.68,23.63,23.80,24.70,24.00,23.40,23.80,24.00,23.33,23.43,23.95,23.78,22.81,22.51,22.67,21.36,22.54,21.16,21.52,22.22,21.72,22.56,21.06,22.10,21.09,20.49,19.82,20.44,21.61,21.31,20.61,21.67,22.38,21.87,21.55,22.34,22.64,21.66,22.45,22.83,22.49,23.05,21.88,22.52,22.91,21.86,21.60,22.93,22.42,21.66,21.34,22.40,21.89,21.92,21.79,20.96,20.83,21.78,21.18,20.22,20.84,21.19,20.25,20.18,21.00,20.72,19.57,19.70,20.44,19.32,19.73,21.03,20.88,21.63,20.75,20.36,21.22,21.08,20.38,20.39,21.06,20.26,19.55,20.19,19.79,21.22,20.10,20.11,19.78,19.40,19.11,18.50,18.19,19.03,19.10,19.26,18.44,19.83,19.70,18.14,18.72,19.81,18.96,17.93,19.19,19.60,18.48,18.30,19.67,19.42,18.16,18.64,19.40,18.44,17.97,18.95,18.74,17.63,18.04,18.64,18.17,17.35,17.79,18.52,17.51,17.00,16.66,17.03,17.04,16.19,15.97,15.99,15.57,16.26,16.40,16.99,17.16,16.18,15.40,16.40,16.62,15.40,15.55,16.60,15.75,15.39,16.16,17.15,15.92,16.42,17.51,16.68,17.75,17.44,16.04,16.42,16.96,16.04,14.98,15.96,15.99,14.40,14.58,15.59,14.61,13.77,14.51,14.87,13.54,13.09,12.08,12.29,13.40,12.80,13.86,14.05,12.91,14.11,12.61,12.61,13.65,13.22,12.05,12.74,13.63,12.50,12.61,12.98,13.28,13.46,13.89,14.27,14.90,16.47,15.29,15.92,14.68,15.76,15.75,14.11,14.36,15.45,14.30,13.05,14.25,14.77,13.13,12.74,14.26,13.73,14.34,13.82,12.44,12.74,13.33,12.62,11.17,12.22,12.19,10.72,10.74,12.30,11.65,9.47,11.43,12.28,10.89,10.70,10.89,11.13,11.39,12.56,12.78,13.69,14.64,14.96,16.40,16.17,16.85,18.12,17.38,18.55,18.52,18.07,17.60,16.44,15.00,15.08,15.08,15.24,14.47,16.14,14.73,16.37,15.64,13.59,14.35,15.10,13.54,12.94,14.14,14.04,12.36,12.77,13.78,12.85,11.16,12.50,13.26,11.33,10.00,11.64,12.05,11.38,12.00,9.95,9.86,10.67,10.14,7.64,7.85,9.19,8.77,6.06,8.33,9.23,6.86,6.53,9.06,8.83,9.13,9.93,11.28,11.59,11.75,12.79,13.13,13.54,12.79,13.09,13.69,13.30,12.33,12.44,13.15,11.91,10.41,11.85,12.43,9.44,9.13,11.10,10.78,8.49,6.90,7.37,5.65,5.44,7.16,7.33,4.85,6.69,9.38,8.24,7.07,9.69,10.37,9.41,9.38,11.36,11.49,10.95,12.71,12.21,14.70,15.86,16.20,15.71,14.60,12.76,12.85,13.88,11.96,12.43,13.36,12.29,11.53,11.87,11.54,10.83,9.88,10.19,9.73,8.07,8.08,6.30,7.59,6.73,6.23,5.25,5.33,5.06,4.01,3.61,4.12,5.03,4.45,2.79,1.62,0.77,2.13,4.26,4.78,6.47,7.95,6.52,6.71,8.25,9.33,10.47,9.50,11.91,12.89,13.46,12.77,13.10,12.46,10.66,9.02,10.84,11.11,8.45,8.35,10.78,8.97,7.11,8.73,9.96,7.19,6.43,8.67,8.40,5.95,7.52,8.55,7.44,6.36,7.78,9.29,7.43,8.84,6.88,7.74,7.41,8.19,6.57,5.12,6.79,6.25,4.49,5.26,6.72,4.91,6.07,4.31,4.33,3.97,6.48,6.24,5.07,7.88,8.23,5.93,7.77,9.82,8.63,7.76,9.69,10.24,9.25,9.78,10.69,11.63,11.61,12.45,11.26,9.27,10.84,11.33,9.26,9.10,10.65,10.30,8.25,9.13,10.84,9.55,8.23,9.21,10.21,9.26,8.46,8.06,6.26,8.49,6.62,7.03,9.16,9.55,9.22,8.77,11.33,11.12,10.73,11.68,13.32,13.09,12.61,13.60,14.58,14.88,13.34,13.14,14.71,13.90,12.70,13.47,14.36,13.40,11.91,14.18,14.09,12.15,12.52,10.63,11.45,12.94,11.41,10.33,13.47,13.51,10.71,11.40,13.32,12.66,12.33,13.91,15.49,14.91,15.87,16.59,15.97,15.26,16.44,16.22,14.97,15.07,16.46,15.92,14.77,16.00,16.36,15.19,14.97,13.31,14.18,13.13,14.77,12.91,12.97,15.67,14.27,13.73,16.28,17.20,15.83,14.29,15.84,14.57,15.96,16.37,16.70,17.16,17.90,17.91,18.65,17.67,17.70,18.30,17.73,16.94,17.80,17.98,17.25,16.79,17.93,17.99,16.78,16.07,14.97,15.90,17.36,15.71,15.93,17.14,16.89,16.02,16.46,17.74,16.56,16.07,17.52,17.36,15.83,16.85,17.69,17.74,18.42,19.10,18.94,18.86,18.40,18.68,18.58,19.72,19.21,18.97,19.18,19.58,18.71,18.43,19.28,19.13,18.31,18.88,19.15,18.39,18.12,18.67,19.37,18.61,17.37,18.44,17.09,17.34,16.01,15.28,15.86,15.64,16.82,17.20,16.24,17.08,17.93,17.94,17.58,18.43,18.98,18.62,19.33,19.53,19.78,19.97,19.73,21.24,20.36,20.17,21.09,21.36,20.17,20.24,21.03,20.25,19.74,20.53,20.96,20.12,20.10,20.82,20.83,20.36,20.65,21.26,20.50,20.21,20.74,20.48,19.56,19.85,18.48,17.95,19.12,18.64,17.93,19.16,19.27,19.12,19.29,19.83,20.23,20.01,20.05,20.73,21.24,22.03,21.65,20.52,21.61,22.29,21.60,21.87,22.41,22.49,22.59,22.94,22.97,22.01,22.16,22.59,21.79,21.67,21.73,21.98,20.77,20.81,21.22,20.90,20.53,20.12,19.74,18.69,19.23,19.40,20.25,20.31,21.37,20.07,20.43,21.05,21.65,21.52,22.15,21.55,21.64,22.16,22.71,22.07,22.35,23.15,23.18,23.45,24.16,23.46,23.80,23.12,22.59,22.82,22.66,22.20,22.15,22.35,21.85,21.34,21.75,20.54,21.54,20.81,20.89,20.71,21.63,20.84,21.35,21.92,22.04,22.44,21.41,22.12,22.18,21.48,21.93,21.92,21.84,22.28,22.63,22.18,22.74,23.12,23.11,23.35,23.99,24.08,23.69,23.81,23.28,22.84,23.08,22.98,22.46,22.20,22.75,22.06,21.87,22.01,21.34,20.57,20.63,19.74,20.34,19.60,19.83,21.19,21.42,22.40,21.03,20.72,22.11,22.36,21.47,21.67,22.91,22.75,22.34,22.89,23.21,23.11,23.38,23.94,23.90,23.90,24.60,24.55,24.98,24.44,23.87,24.04,24.57,23.92,23.63,24.18,24.34,23.33,23.30,24.27,23.44,22.93,23.39,23.95,22.56,22.68,23.45,23.17,22.18,22.53,23.30,21.96,21.60,22.44,22.59,21.26,20.99,22.40,21.68,20.51,20.46,21.45,20.59,20.17,19.58,25.68,24.90,24.57,24.07,24.18,23.45,23.42,23.97,23.32,22.51,22.72,22.63,21.85,20.98,21.39,20.83,20.12,18.61,18.32,17.14,16.66,15.75,15.64,16.17,15.51,14.28,14.67,16.03,15.58,16.97,17.81,18.63,19.03,20.02,21.18,21.40,21.54,20.63,19.66,20.64,19.93,20.99,21.08,19.57,20.26,19.43,20.05,21.01,20.65,19.87,20.62,19.74,20.60,20.12,21.05,21.66,21.68,22.55,23.38,21.97,22.19,21.65,22.29,22.23,23.23,22.57,21.91,22.01,21.22,20.94,20.50,20.79,19.92,20.65,19.58,20.11,20.84,20.09,21.23,20.60,22.22,22.04,23.15,23.03,23.50,23.96,24.09,23.42,23.67,22.93,22.18,22.81,22.28,22.07,22.55,23.47,22.70,23.75,23.93,22.99,23.61,24.47,23.70,24.02,23.08,22.22,23.27,23.09,22.43,21.98,22.07,22.10,21.06,20.94,21.24,20.55,19.72,20.08,20.28,19.03,18.98,19.34,18.47,17.36,18.34,18.38,17.13,17.05,17.44,17.12,15.79,15.86,17.10,16.27,15.56,15.97,16.98,17.10,17.88,17.14,19.72,18.96,20.44,21.04,22.18,23.08,21.96,22.08,20.89,20.22,19.91,18.97,19.05,17.43,18.15,16.59,17.49,18.61,17.61,16.32,17.19,17.09,18.86,18.31,20.51,20.92,20.91,19.40,19.55,17.96,19.84,20.28,19.03,19.81,19.62,19.32,19.03,18.41,16.80,16.79,15.38,16.52,16.69,15.08,14.59,16.43,15.33,14.26,16.08,16.11,14.43,15.92,14.52,14.00,13.34,12.06,13.13,14.43,14.95,16.44,16.87,18.23,18.15,17.29,17.76,18.66,18.14,16.80,18.42,19.49,18.09,18.20,17.07,17.13,18.22,17.29,16.51,16.70,14.86,17.61,17.19,17.43,17.14,16.98,16.67,15.72,15.29,14.41,15.70,16.49,15.92,15.81,17.30,17.55,17.74,17.98,18.56,18.14,16.63,17.21,16.08,17.17,15.02,12.91,14.31,14.48,14.19,12.27,12.92,15.40,14.39,17.28,16.17,17.86,17.33,18.37,18.03,19.19,19.63,20.44,20.47,19.75,19.50,18.65,18.20,16.55,16.46,17.56,18.47,17.97,16.65,15.98,15.27,14.07,14.03,13.15,13.34,14.41,14.93,16.19,15.70,17.42,17.27,18.36,19.00,19.65,20.75,20.95,21.89,22.47,23.69,23.86,22.88,23.35,24.21,23.19,22.50,22.52,21.99,20.82,20.96,19.93,20.61,21.47,21.75,22.73,23.05,23.48,23.77,24.20,25.00,25.21,25.56,24.90,24.62,23.96,23.38,22.86,22.17,21.52,20.22,20.90,19.46,19.55,18.19,18.66,16.67,17.65,16.05,16.93,16.36,16.23,15.97,14.33,14.63,15.02,16.07,16.32,17.60,17.60,19.20],[29.31,29.20,28.81,28.73,28.98,29.10,29.40,29.51,29.74,29.37,29.20,29.64,29.62,29.18,29.68,29.89,29.72,29.31,29.39,29.47,29.18,28.90,29.19,29.01,28.35,28.61,28.67,28.36,27.87,28.40,28.42,27.69,27.59,28.27,28.09,28.42,28.63,28.34,28.82,28.86,28.82,29.39,29.05,29.84,29.57,29.66,29.56,29.96,30.26,30.11,30.12,30.39,30.37,30.05,29.83,29.25,29.50,29.03,29.29,28.98,29.48,29.09,29.91,29.62,29.43,29.04,29.41,29.31,28.59,29.08,29.44,29.70,29.37,29.66,29.49,29.70,29.13,29.93,29.56,30.04,29.86,30.22,30.15,30.13,30.35,30.48,30.58,30.29,30.29,30.50,30.55,30.26,30.43,30.61,30.44,30.57,30.46,30.59,30.64,30.46,30.51,30.20,30.42,30.54,30.32,30.11,30.36,30.49,30.13,30.09,30.02,29.69,30.06,29.45,29.93,29.38,29.88,29.45,29.95,30.16,29.89,30.06,30.26,29.90,30.42,30.25,29.83,30.18,30.38,30.29,29.99,30.47,30.42,30.16,30.26,30.57,30.55,30.43,30.62,30.65,30.59,30.64,30.50,30.54,30.50,30.18,30.38,29.76,30.11,29.62,29.82,29.20,29.64,29.63,29.46,29.26,29.24,29.07,28.85,28.79,28.76,28.64,28.15,27.98,27.65,27.96,28.17,28.54,28.18,28.36,28.82,28.80,28.74,29.20,29.11,29.41,29.07,28.70,28.65,28.62,28.03,27.90,27.88,27.95,27.78,28.25,28.29,27.37,27.90,28.14,28.06,28.47,29.32,29.33,28.54,28.63,28.38,28.00,27.27,27.16,26.88,27.08,26.62,26.46,25.56,25.17,25.15,25.49,25.60,25.44,26.20,26.75,26.79,26.12,26.87,26.08,25.88,26.46,25.89,26.84,26.80,25.76,26.18,26.37,26.04,25.62,26.23,26.08,25.52,25.73,26.59,26.21,26.09,26.47,25.53,25.89,25.80,25.27,25.36,24.93,25.21,25.05,25.95,26.50,25.80,26.72,25.56,25.58,26.23,25.69,25.70,26.75,26.24,25.81,26.53,27.57,28.22,28.52,27.55,27.70,28.05,27.19,27.15,26.08,26.90,27.61,27.92,26.70,26.44,27.01,26.75,27.10,26.86,26.71,26.64,27.78,27.90,27.67,28.78,28.21,27.30,26.79,26.89,27.41,27.39,26.63,27.00,27.81,26.91,26.26,27.44,28.09,27.43,27.97,26.71,26.63,25.89,26.28,25.85,25.74,26.24,26.22,25.58,26.20,25.70,26.43,26.34,26.00,25.58,26.29,25.98,25.66,26.20,26.26,26.07,25.81,26.74,27.00,27.15,27.18,27.00,26.26,25.76,25.73,25.66,25.77,25.63,26.08,25.41,25.70,25.47,25.85,26.03,26.06,26.15,26.14,26.32,26.14,25.61,25.61,25.10,25.28,24.94,25.09,24.58,25.28,24.87,25.19,25.00,24.53,25.14,25.34,25.48,24.90,25.98,26.20,26.49,26.21,26.74,26.85,27.34,28.10,27.14,27.81,26.86,27.30,27.26,26.00,25.39,26.21,26.35,24.47,23.86,25.37,25.38,24.47,24.67,24.20,24.63,25.29,24.79,25.03,25.61,25.59,26.00,25.77,26.37,26.58,26.81,27.90,28.33,28.66,27.93,28.14,27.22,27.19,28.04,26.67,26.35,24.71,25.46,26.24,25.59,25.40,26.01,26.14,25.28,25.86,26.57,26.63,27.16,27.48,27.24,27.01,26.17,26.97,26.57,25.95,25.63,26.04,26.20,25.24,25.39,25.32,24.88,24.56,24.49,24.20,23.63,23.65,24.60,24.51,25.37,25.69,25.41,25.34,24.59,25.63,24.96,24.98,25.40,24.78,25.25,25.75,24.92,24.80,25.77,25.97,25.34,26.39,26.45,26.54,27.11,26.11,26.58,26.82,25.93,25.96,26.90,26.24,25.67,26.04,26.35,25.65,25.58,26.15,25.92,25.02,24.98,25.17,23.97,24.93,23.75,24.16,24.73,24.45,25.11,24.02,24.71,23.91,23.49,23.02,23.40,24.37,24.17,23.63,24.44,25.01,24.54,24.44,24.86,25.14,24.41,24.93,25.30,24.95,25.34,24.73,24.89,25.20,24.46,24.32,25.24,24.88,24.29,24.10,24.80,24.47,24.37,24.21,23.72,23.70,24.40,23.81,23.45,23.85,23.88,23.31,23.39,23.95,23.55,22.89,22.93,23.47,22.82,23.31,23.97,23.59,24.16,23.73,23.35,23.73,23.82,23.40,23.07,23.61,23.09,22.67,22.95,22.70,23.46,22.94,22.92,22.79,22.41,22.17,21.96,21.49,21.96,22.29,22.34,21.79,22.79,22.72,21.76,22.08,22.90,22.36,21.59,22.63,22.79,22.07,22.12,22.93,22.72,21.86,21.90,22.44,21.96,21.20,22.47,21.89,21.04,21.10,21.44,21.25,20.88,20.79,21.39,20.69,20.02,19.90,19.92,20.24,19.54,19.27,19.09,18.62,19.30,19.82,20.48,20.53,19.69,19.25,20.26,20.27,18.90,19.59,20.67,19.52,18.87,20.14,20.75,19.39,19.88,20.90,20.21,20.83,20.70,19.64,19.67,20.03,19.86,18.61,19.39,19.81,18.24,18.00,19.02,18.62,17.13,17.63,18.13,16.87,16.00,14.28,14.87,16.39,15.60,17.10,17.73,16.00,17.64,15.53,15.79,17.29,16.80,14.89,15.93,17.43,15.93,15.91,16.16,16.01,16.63,17.35,17.93,18.48,19.92,18.99,19.49,18.25,19.08,19.46,18.07,17.74,18.76,18.11,16.43,17.37,17.92,16.63,15.50,16.94,16.46,16.74,16.64,14.38,15.07,16.44,14.76,13.46,15.06,15.12,13.33,13.82,15.69,15.17,12.28,14.67,15.59,14.10,13.04,13.15,13.61,13.77,15.51,15.84,17.13,17.86,18.46,19.61,19.73,20.09,21.56,21.03,22.13,21.72,21.43,20.85,19.49,18.26,18.44,18.51,17.88,17.62,19.07,17.33,19.04,18.81,16.59,17.39,18.46,17.07,16.48,17.72,17.90,16.10,16.46,17.34,16.50,14.40,16.08,16.57,14.65,13.34,14.71,14.09,13.56,13.90,11.84,12.13,13.35,12.37,9.19,10.68,12.35,10.86,8.22,11.60,11.94,8.40,8.57,11.26,11.13,9.65,11.60,14.24,14.02,14.26,15.68,16.13,17.27,16.20,16.47,17.26,17.02,15.18,16.47,16.84,15.50,13.26,15.92,16.05,12.90,12.99,15.20,14.53,11.86,10.86,10.59,8.63,6.89,9.55,10.24,6.10,8.26,11.61,10.11,7.93,11.82,12.67,10.55,10.04,13.30,13.32,12.14,13.92,12.97,15.14,16.88,17.07,17.01,16.25,14.09,14.87,16.38,14.75,15.57,17.03,16.40,14.51,15.31,15.70,14.13,12.73,14.39,14.18,10.99,11.86,9.89,12.84,11.92,11.38,9.92,9.60,9.26,7.70,6.47,5.98,6.68,6.02,4.74,3.53,2.06,0.78,2.35,4.05,5.05,7.42,6.09,6.00,8.47,10.21,11.28,9.79,12.62,12.50,13.97,12.97,13.78,13.02,11.30,8.91,12.09,11.85,9.12,9.56,12.41,10.33,8.17,11.21,12.59,10.43,9.10,12.42,12.00,9.73,11.18,13.02,12.10,10.44,11.97,13.70,12.14,13.67,11.53,10.89,10.49,10.67,10.15,8.42,9.15,8.28,5.73,7.60,8.64,6.08,7.41,5.46,5.33,4.41,7.46,7.10,6.92,11.22,11.16,9.04,11.65,14.13,12.28,11.46,14.19,14.35,13.19,13.54,15.42,16.03,15.89,16.75,15.13,13.15,14.57,14.98,12.25,11.75,13.63,13.00,10.33,11.42,13.03,11.40,9.93,10.42,12.10,11.27,10.11,9.90,7.87,11.21,9.33,10.07,12.06,13.37,12.91,12.84,15.75,15.07,15.44,16.24,17.42,17.28,17.39,18.00,18.92,19.34,17.70,17.63,18.94,18.28,16.74,17.86,18.48,17.08,15.99,18.22,17.46,15.43,14.99,13.29,14.38,16.54,14.79,13.64,17.48,17.99,14.07,15.22,17.72,16.53,16.14,17.46,19.44,18.87,20.15,20.84,20.27,19.81,20.50,20.47,19.23,19.58,20.30,19.56,18.62,19.49,19.55,18.47,18.12,16.57,17.75,16.71,18.88,16.97,16.67,19.67,18.44,17.72,20.25,20.71,19.51,18.38,19.34,18.26,19.83,20.16,20.81,20.98,22.00,21.60,22.40,21.50,21.26,22.02,21.64,20.83,21.72,21.72,21.01,20.59,21.40,21.37,20.30,19.75,19.14,20.21,21.00,19.84,19.69,21.00,20.72,19.79,20.38,21.21,20.27,19.60,21.10,20.76,19.08,19.21,20.79,20.39,20.98,21.95,22.16,22.22,21.95,21.92,22.36,23.50,22.92,22.20,22.27,22.91,22.15,21.96,22.67,22.56,21.93,22.26,22.42,21.85,21.51,22.04,22.57,21.67,20.65,21.56,20.14,20.78,18.85,18.71,18.87,19.13,20.14,20.62,19.75,20.49,21.20,21.31,20.95,21.75,22.13,21.74,22.45,22.76,22.78,22.73,22.87,24.03,23.54,23.22,24.10,24.31,23.17,23.13,23.94,23.55,22.73,23.45,23.96,23.10,23.15,23.63,23.71,23.25,23.36,23.95,23.44,22.88,23.28,23.29,22.32,22.61,21.04,21.11,22.06,21.67,20.96,22.29,22.29,22.14,22.32,22.91,23.10,22.79,22.88,23.65,23.87,24.53,24.25,23.43,24.04,24.78,24.34,24.25,24.68,24.97,25.05,25.30,25.15,24.43,24.69,24.69,24.28,24.17,24.22,24.18,23.24,23.50,23.78,23.50,23.28,22.75,22.52,21.46,21.88,21.87,22.99,23.16,23.81,22.85,23.10,23.63,24.09,23.91,24.38,24.14,24.14,24.40,24.91,24.47,24.64,25.24,25.31,25.46,26.23,25.42,25.66,25.27,24.92,24.80,24.68,24.48,24.47,24.47,24.20,23.99,24.01,23.26,24.00,23.29,23.17,23.06,23.62,22.89,23.36,23.93,24.08,24.47,23.85,24.33,24.43,23.77,23.94,24.05,24.14,24.38,24.57,24.46,24.81,25.14,25.16,25.38,25.90,25.98,25.54,25.76,25.26,24.92,25.07,25.09,24.65,24.50,24.78,24.12,24.09,24.23,23.58,23.16,23.05,22.38,22.93,22.37,22.32,23.63,23.74,24.68,23.58,23.23,24.28,24.56,23.82,24.01,25.00,24.78,24.52,24.92,25.17,24.99,25.40,25.76,25.81,25.70,26.13,26.29,26.55,26.20,25.66,25.79,26.21,25.73,25.52,26.00,26.02,25.32,25.32,25.96,25.41,25.01,25.35,25.68,24.66,24.93,25.41,25.20,24.29,24.72,25.39,24.01,24.01,24.62,24.88,23.53,23.38,24.71,24.23,22.73,22.77,24.05,23.41,23.09,22.29,27.11,26.78,26.44,26.04,25.98,25.51,25.29,25.83,25.26,24.62,24.86,24.73,24.08,23.02,23.30,22.85,22.41,21.06,21.01,20.03,19.26,18.29,18.11,18.53,17.46,15.57,16.23,18.23,17.09,18.54,19.82,20.43,21.02,21.79,22.68,22.62,22.86,21.91,21.71,22.00,21.44,22.24,22.37,21.08,21.45,20.60,21.46,22.07,21.74,21.27,21.80,21.41,21.79,21.88,22.73,23.08,23.38,23.97,24.73,23.17,23.55,23.06,23.63,23.36,24.27,23.94,22.92,23.00,22.48,22.53,21.84,22.20,21.92,22.34,21.82,22.02,22.64,22.56,23.12,22.98,24.10,24.19,25.16,25.09,25.38,25.77,25.95,25.37,25.50,24.92,24.59,25.17,24.63,23.83,24.46,25.35,24.63,25.44,25.86,24.97,25.20,25.95,25.47,25.77,25.11,24.53,25.11,24.97,24.63,24.22,24.26,24.21,23.41,23.64,23.57,22.94,22.58,22.53,22.88,21.93,21.65,21.79,21.01,20.24,21.01,21.10,19.74,19.81,19.99,19.82,18.22,18.33,19.35,18.43,17.60,18.03,18.49,18.43,19.55,19.47,21.48,21.20,22.47,22.72,23.89,24.72,23.99,23.64,22.75,22.14,21.76,20.98,20.41,19.03,19.54,17.81,18.67,19.16,18.12,17.15,18.48,17.94,19.67,19.35,21.32,21.86,22.16,19.97,20.58,18.76,21.25,21.43,20.07,20.96,20.97,20.83,20.02,19.15,17.04,16.74,15.41,16.74,16.85,14.92,14.02,16.28,15.47,13.52,15.64,15.91,14.06,15.84,14.42,13.72,13.12,12.74,13.89,14.95,16.69,17.80,19.15,20.28,20.01,18.74,19.25,20.54,19.68,17.62,20.01,20.84,19.14,19.20,17.94,17.81,19.55,18.29,17.18,17.81,16.47,19.09,18.60,19.23,18.81,18.35,18.47,16.65,16.59,15.43,17.23,18.01,17.31,17.10,19.15,19.53,19.54,20.25,21.21,20.80,19.25,19.59,17.75,18.66,16.75,14.15,15.35,14.70,13.82,13.05,13.75,16.42,16.11,19.30,18.62,20.28,19.60,20.90,20.65,21.67,21.98,22.71,22.71,22.12,21.81,20.91,20.62,18.90,18.91,19.47,20.43,19.78,18.34,16.99,16.58,14.48,13.94,13.12,13.65,14.85,15.52,17.03,16.83,19.27,19.44,20.45,21.26,21.61,22.43,22.67,23.44,24.01,25.38,25.52,24.73,24.84,25.76,25.08,24.27,24.44,23.75,22.85,23.03,22.05,23.13,23.50,24.13,24.79,24.91,25.24,25.68,25.74,26.50,26.59,27.07,26.44,26.27,25.92,25.35,24.86,24.41,23.63,22.96,23.12,21.87,21.55,20.91,20.72,19.25,19.53,17.44,17.80,16.42,17.66,16.59,14.61,15.65,15.54,17.60,17.19,18.87,18.71,20.48],[29.84,29.65,29.47,29.47,29.59,29.73,29.88,30.04,30.12,29.93,29.84,30.07,30.10,29.80,30.09,30.32,30.19,29.92,30.01,30.09,29.83,29.67,29.91,29.79,29.27,29.40,29.54,29.25,28.84,29.31,29.34,28.82,28.67,29.18,29.00,29.23,29.50,29.36,29.63,29.60,29.67,30.02,29.77,30.31,30.01,30.08,30.00,30.34,30.56,30.44,30.44,30.70,30.72,30.51,30.32,29.97,30.14,29.84,29.88,29.78,29.96,29.71,30.20,29.99,30.05,29.57,29.88,29.89,29.40,29.82,30.01,30.18,30.01,30.21,30.16,30.30,29.87,30.44,30.14,30.48,30.29,30.52,30.44,30.55,30.62,30.79,30.79,30.60,30.66,30.77,30.78,30.63,30.75,30.89,30.70,30.76,30.76,30.80,30.92,30.78,30.78,30.59,30.75,30.82,30.66,30.56,30.72,30.75,30.53,30.40,30.48,30.27,30.53,30.08,30.43,30.07,30.38,30.03,30.32,30.56,30.29,30.46,30.51,30.25,30.67,30.57,30.32,30.53,30.74,30.70,30.43,30.76,30.73,30.56,30.59,30.83,30.83,30.76,30.86,30.90,30.90,30.88,30.80,30.83,30.73,30.47,30.75,30.23,30.52,30.20,30.33,29.86,30.20,30.16,29.98,29.85,29.94,29.68,29.48,29.50,29.49,29.37,29.00,28.97,28.78,29.05,29.14,29.33,29.14,29.25,29.56,29.54,29.44,29.82,29.65,29.90,29.67,29.41,29.41,29.37,29.04,28.94,28.98,29.12,28.98,29.20,29.25,28.71,29.05,29.08,29.11,29.47,29.96,29.93,29.33,29.46,29.31,29.12,28.68,28.68,28.42,28.55,28.24,28.32,27.60,27.64,27.35,27.32,27.40,27.05,27.64,28.26,27.77,27.66,28.31,28.09,27.72,28.09,27.87,28.29,28.09,27.62,27.91,27.81,27.63,27.49,27.86,27.50,27.11,27.48,27.98,27.52,27.52,27.83,27.12,27.59,27.58,27.32,27.57,27.19,27.46,27.55,28.08,28.37,27.89,28.37,27.85,27.76,28.23,27.74,27.78,28.41,28.07,27.69,28.19,28.83,29.19,29.40,28.86,28.92,28.93,28.32,28.40,27.80,28.28,28.83,29.15,28.15,28.09,28.52,28.29,28.48,28.24,28.24,28.21,28.80,28.91,28.71,29.50,29.15,28.42,28.15,28.22,28.56,28.63,28.15,28.23,28.88,28.36,27.71,28.47,29.11,28.58,29.07,28.12,28.15,27.62,27.96,27.79,27.59,28.01,27.91,27.47,28.02,27.58,27.98,27.92,27.76,27.33,27.92,27.68,27.23,27.66,27.84,27.88,27.32,28.12,28.37,28.38,28.34,28.21,27.95,27.70,27.64,27.56,27.79,27.82,28.13,27.58,27.77,27.70,27.83,27.82,27.83,27.76,27.81,27.42,27.68,27.34,27.32,26.95,27.25,27.06,27.39,27.40,27.45,27.38,27.41,27.12,26.84,27.22,27.29,27.43,27.32,27.55,27.95,28.35,28.03,28.03,28.36,28.81,29.38,28.77,29.16,28.65,29.04,28.66,27.89,27.74,28.08,27.96,26.63,26.69,27.31,27.14,26.64,26.46,26.26,26.38,27.02,26.75,26.87,27.30,27.32,27.66,27.58,27.93,28.18,28.41,29.06,29.39,29.57,29.13,29.37,28.71,28.86,29.36,28.35,28.09,26.67,27.38,27.92,27.26,27.02,27.62,27.79,27.04,27.59,28.17,28.25,28.58,28.92,28.69,28.57,27.74,28.31,28.13,27.58,27.43,27.67,27.64,26.93,26.97,27.03,26.68,26.54,26.45,26.31,25.80,25.97,26.46,26.38,27.05,27.29,27.12,26.99,26.35,27.20,26.71,26.89,27.26,26.65,26.91,27.41,26.78,26.72,27.45,27.71,27.19,27.97,28.16,28.16,28.55,27.67,28.13,28.23,27.44,27.58,28.27,27.71,27.23,27.60,27.85,27.06,27.01,27.61,27.42,26.73,26.78,26.84,25.98,26.51,25.57,26.03,26.55,26.11,26.74,26.15,26.53,26.04,25.69,25.56,25.87,26.37,26.26,25.96,26.41,26.66,26.53,26.34,26.88,26.96,26.41,27.11,27.54,27.04,27.66,26.93,27.25,27.22,26.52,26.44,27.35,26.94,26.41,26.21,26.89,26.57,26.44,26.39,26.00,25.75,26.40,25.82,25.76,26.03,26.04,25.75,25.65,26.03,25.82,25.80,25.47,25.74,25.61,25.84,26.10,26.35,26.46,26.06,25.75,26.27,26.19,25.82,25.75,26.25,25.44,25.47,25.72,25.61,26.11,25.82,25.71,25.44,25.38,25.08,24.84,24.49,24.66,24.96,24.89,24.44,25.19,25.34,24.63,24.63,25.23,24.98,24.58,25.04,25.34,25.16,25.35,25.61,25.65,24.90,25.26,25.34,24.73,24.19,24.82,24.61,24.15,24.02,24.37,24.24,23.86,24.03,24.43,23.87,23.42,22.97,23.17,23.49,22.67,22.33,22.16,21.68,21.99,22.88,23.20,23.54,22.86,22.46,23.55,23.22,22.33,23.09,23.83,23.09,22.37,23.50,23.92,23.05,23.26,24.04,23.79,24.04,23.79,22.85,22.91,23.33,23.14,22.19,22.39,22.68,21.87,21.57,22.01,22.05,20.85,21.32,21.55,20.46,19.58,17.68,18.08,19.78,18.92,20.33,21.07,19.69,21.63,18.87,19.25,21.12,20.58,18.67,19.77,21.18,19.28,19.05,19.17,19.73,20.68,21.45,22.23,22.31,23.11,22.51,22.65,21.55,22.09,22.47,21.18,21.06,21.75,21.49,19.76,21.05,21.20,20.41,19.04,20.77,20.82,21.10,20.29,18.33,18.60,20.27,18.51,16.54,18.75,18.67,16.64,17.20,18.98,17.92,15.60,17.87,18.67,16.59,15.49,15.78,16.85,16.38,18.27,19.72,21.25,21.26,22.09,23.07,23.30,23.16,24.53,24.47,25.17,24.63,24.45,24.14,23.41,22.32,22.64,22.01,22.12,21.37,22.32,20.48,21.78,21.72,19.77,20.12,21.13,19.97,18.56,20.19,20.63,18.66,18.38,20.05,19.31,16.91,17.95,19.53,17.48,16.17,17.79,17.98,17.31,17.73,14.78,14.95,16.71,15.50,12.76,13.51,15.46,13.81,10.56,14.34,14.01,11.03,10.31,14.36,13.08,11.00,14.87,16.44,15.98,17.00,18.66,19.31,20.17,18.55,18.24,19.43,18.95,16.80,17.86,18.97,17.49,14.99,18.05,18.36,15.75,15.41,18.25,17.54,15.20,13.49,12.91,10.10,9.02,10.87,10.24,6.11,10.31,12.30,9.11,7.92,12.71,12.24,9.10,9.92,14.83,14.06,12.69,14.99,13.85,16.24,18.23,18.81,18.32,18.65,15.66,17.70,18.00,15.32,17.80,18.39,18.55,15.37,15.50,17.18,15.20,12.54,15.16,16.18,12.33,12.57,11.24,15.04,14.66,14.22,13.31,12.23,11.73,11.40,9.16,7.78,8.66,8.95,7.55,5.61,4.35,2.03,0.78,2.77,4.15,5.93,5.86,5.89,9.12,10.05,11.67,10.56,13.02,12.96,14.96,14.41,15.97,15.47,12.79,9.59,13.45,14.10,9.61,10.14,15.04,13.03,9.26,12.67,15.10,12.99,12.10,15.76,15.65,13.06,14.77,16.74,16.04,14.78,16.74,17.81,16.25,17.79,15.35,15.23,14.22,14.60,13.39,12.39,12.38,11.30,8.70,11.85,11.97,8.41,9.80,7.16,7.24,5.81,8.17,8.18,9.83,13.74,14.13,12.88,15.22,17.20,16.95,15.98,18.06,18.20,17.51,18.18,19.82,20.09,19.53,20.26,19.33,17.91,18.40,18.87,16.82,15.77,17.29,16.69,14.35,14.54,16.40,14.98,13.22,14.05,15.63,13.98,12.56,13.35,10.60,14.73,12.59,13.87,16.30,16.57,16.71,17.25,19.02,18.31,18.76,19.68,19.92,20.01,20.82,21.30,21.53,22.35,20.85,20.88,21.39,21.29,20.21,20.64,21.16,20.22,19.58,21.03,20.35,18.66,18.24,16.39,17.81,19.18,17.74,17.39,20.22,20.38,17.48,18.77,20.24,20.05,19.08,20.31,22.29,21.37,22.48,22.97,22.73,21.92,22.35,22.81,21.67,21.99,22.41,22.36,21.09,21.98,22.26,21.09,20.84,19.79,20.50,19.85,21.54,19.62,19.68,21.80,21.27,19.93,21.99,22.50,21.28,20.53,21.28,20.92,21.93,22.28,22.66,22.83,23.78,23.46,24.16,23.29,23.09,23.59,23.58,22.92,23.70,23.64,23.06,22.75,23.29,23.55,22.43,22.01,21.57,22.70,23.03,21.88,21.76,22.86,22.57,21.60,22.34,22.87,22.02,20.90,22.67,22.68,20.84,21.56,22.92,22.51,23.11,23.84,23.93,23.91,23.63,23.37,24.42,24.99,24.44,23.73,23.67,24.19,23.73,23.70,24.08,24.24,23.80,23.94,23.92,23.49,23.12,23.63,24.15,23.39,22.73,23.55,22.37,22.60,20.89,20.81,21.11,20.77,22.12,22.67,21.18,22.29,23.04,22.94,22.27,23.26,23.58,23.55,23.94,24.31,24.21,24.04,24.19,25.26,25.28,24.95,25.40,25.63,24.53,24.58,25.21,25.25,24.19,24.71,25.29,24.64,24.64,25.15,25.07,24.82,25.14,25.47,25.05,24.65,24.97,25.11,24.30,24.23,22.85,22.85,23.45,23.10,22.65,23.82,23.73,23.64,23.75,24.35,24.66,24.27,23.98,24.92,25.17,25.51,25.33,24.77,25.35,25.95,25.81,25.66,25.92,26.25,26.38,26.53,26.35,25.95,26.02,25.97,25.83,25.57,25.56,25.75,25.05,25.04,25.33,25.02,25.00,24.55,24.28,23.23,23.44,23.54,24.56,24.73,25.20,24.32,24.33,24.82,25.25,25.23,25.43,25.15,25.53,25.43,25.81,25.58,25.90,26.09,26.25,26.44,27.06,26.50,26.66,26.34,26.08,25.87,26.07,25.91,25.94,25.89,25.77,25.58,25.47,24.79,25.45,24.81,24.72,24.29,24.83,24.00,24.64,25.25,25.24,25.66,25.29,25.61,25.82,25.25,25.33,25.45,25.59,25.55,25.65,25.78,25.99,26.15,26.27,26.59,26.79,27.14,26.61,26.69,26.37,26.23,26.33,26.25,25.98,25.87,26.11,25.66,25.70,25.72,25.01,25.02,24.63,23.88,24.52,24.00,24.09,25.40,25.31,26.08,25.18,25.09,25.78,25.89,25.35,25.50,26.26,25.93,25.93,26.33,26.46,26.11,26.68,26.81,26.71,26.79,27.17,27.00,27.39,27.03,26.67,26.74,27.02,26.77,26.70,26.98,27.01,26.61,26.45,27.03,26.60,26.37,26.50,26.88,26.14,26.27,26.68,26.48,25.81,26.09,26.74,25.55,25.60,26.14,26.41,25.28,25.14,26.42,25.99,24.41,24.50,25.87,25.36,25.31,24.91,28.19,27.89,27.67,27.12,27.18,26.75,26.60,26.87,26.52,26.09,26.08,26.13,25.29,24.50,24.78,24.45,23.90,22.74,22.44,21.47,20.85,19.43,19.43,20.30,19.50,17.25,17.67,19.83,19.61,20.43,21.47,21.99,22.70,23.37,23.83,23.95,24.29,23.28,23.11,23.41,22.67,23.47,23.91,22.41,22.84,22.12,22.90,23.32,22.82,22.39,23.12,22.70,23.26,23.40,24.00,24.12,24.35,24.88,25.72,24.21,24.36,24.01,24.47,24.25,24.82,24.72,23.97,23.95,23.52,23.69,23.18,23.43,23.30,23.86,23.30,23.46,24.00,24.11,24.40,24.40,25.40,25.34,26.09,26.31,26.46,26.97,27.00,26.44,26.59,26.14,25.78,26.43,25.95,25.35,25.75,26.36,26.37,26.58,27.10,26.56,26.45,27.09,26.68,26.92,26.39,25.80,26.28,26.17,25.66,25.38,25.54,25.35,24.94,24.94,24.73,24.37,23.97,24.08,24.10,23.49,23.40,23.43,22.87,22.03,22.68,22.65,21.33,21.30,21.81,21.29,20.11,19.76,20.87,19.85,18.47,18.97,19.83,19.46,20.82,21.09,22.74,22.76,23.77,23.80,25.27,25.88,25.06,24.70,23.93,23.51,22.94,22.19,21.30,20.04,20.71,18.56,19.53,19.80,18.52,17.74,19.19,18.35,20.35,19.81,21.71,22.23,22.80,20.39,21.14,19.58,22.13,22.25,20.72,21.82,21.80,22.00,20.81,19.65,17.31,17.34,14.97,16.66,16.66,14.42,13.71,16.27,15.16,12.39,15.96,15.96,13.94,16.76,14.88,13.48,12.64,13.12,14.51,14.78,17.66,18.30,19.95,20.96,20.84,19.62,20.35,21.48,20.43,18.41,20.60,21.91,19.94,20.91,18.38,18.10,20.94,19.14,16.87,18.09,17.51,20.07,19.73,20.67,20.66,20.11,20.35,18.27,18.42,17.03,18.83,19.95,19.33,18.60,21.20,21.59,21.19,22.04,22.87,22.32,20.84,20.77,18.99,19.97,17.61,15.54,15.10,14.82,13.51,12.96,14.90,16.54,17.43,20.04,19.24,21.33,20.64,22.14,22.18,22.90,23.14,23.84,23.70,23.25,22.99,22.10,21.92,20.32,19.47,20.63,21.28,20.58,19.04,17.39,17.33,14.15,14.44,14.02,15.33,16.06,16.81,18.60,18.76,20.62,21.21,21.88,23.04,23.11,24.09,24.13,24.81,25.43,26.63,26.62,25.93,26.11,26.80,26.25,25.47,25.46,24.93,24.08,24.42,23.40,24.68,24.92,25.28,25.99,25.94,26.54,26.88,26.77,27.53,27.37,27.94,27.38,27.30,26.93,26.66,25.98,25.52,24.99,24.40,24.59,23.53,23.08,22.42,21.87,20.93,20.61,18.51,19.19,17.59,17.64,16.75,16.32,16.80,16.14,18.10,17.53,19.54,19.22,21.30],[29.81,29.62,29.48,29.50,29.63,29.86,29.94,30.07,30.16,30.00,29.92,30.14,30.20,29.91,30.11,30.32,30.15,29.95,30.06,30.10,29.86,29.70,29.90,29.84,29.32,29.45,29.65,29.35,29.02,29.45,29.47,28.94,28.80,29.29,29.10,29.35,29.56,29.44,29.67,29.69,29.73,30.00,29.77,30.26,30.01,30.15,29.95,30.29,30.56,30.50,30.44,30.76,30.73,30.47,30.32,29.95,30.11,29.87,29.88,29.85,30.01,29.76,30.27,30.01,30.14,29.68,29.88,29.92,29.54,29.95,30.07,30.22,30.07,30.24,30.18,30.28,29.83,30.45,30.22,30.46,30.33,30.52,30.48,30.57,30.62,30.75,30.84,30.62,30.65,30.75,30.76,30.63,30.78,30.88,30.72,30.86,30.82,30.86,30.93,30.78,30.77,30.57,30.74,30.81,30.63,30.52,30.70,30.74,30.49,30.42,30.50,30.30,30.50,30.10,30.44,30.09,30.38,30.10,30.34,30.57,30.31,30.44,30.50,30.25,30.69,30.59,30.34,30.53,30.72,30.68,30.44,30.70,30.73,30.58,30.61,30.81,30.84,30.78,30.84,30.92,30.89,30.91,30.79,30.81,30.77,30.48,30.75,30.25,30.54,30.24,30.39,29.89,30.22,30.22,30.04,29.96,29.98,29.79,29.60,29.60,29.61,29.52,29.23,29.06,28.88,29.06,29.26,29.43,29.10,29.26,29.63,29.60,29.53,29.88,29.75,29.95,29.68,29.44,29.33,29.34,29.02,28.87,28.95,29.08,28.96,29.12,29.20,28.62,28.95,28.94,29.00,29.28,29.79,29.80,29.20,29.36,29.26,28.96,28.65,28.46,28.18,28.28,27.79,28.16,27.59,27.36,27.14,27.24,27.25,26.98,27.40,27.97,27.56,27.33,28.11,27.76,27.42,27.90,27.67,28.12,28.07,27.55,27.81,27.84,27.53,27.35,27.79,27.56,27.19,27.46,27.95,27.49,27.52,27.76,27.07,27.53,27.59,27.16,27.44,27.03,27.28,27.14,27.79,28.16,27.66,28.34,27.70,27.47,28.07,27.56,27.64,28.26,27.97,27.63,28.13,28.82,29.23,29.28,28.75,28.78,28.89,28.33,28.51,27.74,28.51,28.83,29.18,28.38,28.06,28.44,28.16,28.37,28.14,28.08,27.94,28.63,28.81,28.63,29.41,29.14,28.49,28.11,28.19,28.58,28.62,28.09,28.39,28.94,28.39,27.84,28.63,29.12,28.70,29.12,28.38,28.27,27.64,27.84,27.70,27.49,27.92,27.70,27.33,27.99,27.40,27.81,27.86,27.54,27.21,27.77,27.67,27.26,27.60,27.79,27.85,27.34,28.09,28.46,28.38,28.41,28.41,28.08,27.79,27.55,27.53,27.57,27.67,27.90,27.13,27.42,27.32,27.50,27.44,27.55,27.47,27.46,27.17,27.44,27.15,27.25,26.80,27.19,26.94,27.21,27.07,27.28,27.07,27.24,26.74,26.60,27.06,27.18,27.32,27.05,27.49,27.80,28.16,27.88,28.01,28.18,28.65,29.19,28.50,28.97,28.38,28.68,28.46,27.78,27.43,27.73,27.80,26.58,26.51,27.03,27.13,26.48,26.53,26.11,26.48,26.98,26.47,26.84,27.16,27.05,27.39,27.29,27.67,27.84,28.07,28.97,29.31,29.52,28.95,29.16,28.37,28.43,29.05,27.89,27.66,26.33,27.02,27.52,27.09,26.92,27.41,27.55,26.97,27.46,27.90,27.88,28.36,28.63,28.43,28.21,27.61,28.25,27.99,27.54,27.33,27.59,27.56,26.90,26.98,26.94,26.55,26.54,26.32,26.25,25.88,26.02,26.48,26.53,26.99,27.33,27.05,27.12,26.46,27.21,26.73,26.68,27.14,26.56,26.85,27.40,26.64,26.59,27.31,27.51,27.05,27.77,27.94,27.81,28.28,27.46,27.86,28.12,27.38,27.44,28.15,27.67,27.22,27.49,27.76,27.11,27.01,27.68,27.49,26.74,26.76,26.90,26.03,26.60,25.63,26.20,26.67,26.27,26.81,26.17,26.47,26.15,25.77,25.37,25.66,26.41,26.14,25.80,26.43,26.71,26.41,26.22,26.73,26.81,26.36,26.87,27.21,26.82,27.19,26.66,26.96,26.96,26.34,26.26,27.02,26.73,26.25,26.16,26.77,26.42,26.47,26.19,26.01,25.96,26.37,25.92,25.79,26.04,26.01,25.69,25.69,26.10,25.80,25.34,25.30,25.67,25.26,25.51,25.97,26.06,26.26,25.92,25.56,26.13,25.95,25.74,25.53,26.05,25.45,25.20,25.44,25.26,25.73,25.61,25.59,25.27,25.03,24.83,24.57,24.25,24.72,24.91,25.06,24.62,25.30,25.28,24.34,24.69,25.31,24.83,23.94,25.11,25.39,24.61,24.88,25.46,25.28,24.39,24.68,25.14,24.46,23.81,24.77,24.63,23.68,23.63,24.28,23.97,23.35,23.59,24.33,23.72,23.25,22.76,23.27,23.53,22.56,22.51,22.49,21.99,22.42,22.98,23.39,23.44,22.59,22.13,23.31,23.10,21.91,22.29,23.60,22.73,21.73,23.28,23.65,22.44,22.89,23.68,23.10,23.93,23.55,22.47,22.75,23.23,22.66,21.65,22.28,22.63,21.64,21.26,21.98,22.03,20.35,21.17,21.58,20.34,19.74,18.43,18.49,20.07,19.21,20.30,20.82,19.50,21.02,19.01,18.84,20.56,20.24,18.10,19.23,20.78,19.33,18.77,19.21,19.19,19.95,20.70,21.43,22.01,22.94,22.16,22.57,21.29,22.28,22.39,20.92,20.84,22.05,21.49,19.81,20.96,21.42,20.08,19.56,21.04,20.78,21.11,20.72,19.29,19.24,20.44,19.11,17.33,18.86,19.26,17.38,17.12,19.15,18.62,16.35,17.61,19.03,17.35,16.51,16.46,16.52,16.99,18.40,19.04,20.07,20.87,21.22,22.48,22.45,22.88,24.15,23.92,24.86,24.43,24.12,23.59,22.55,21.20,21.64,21.72,21.01,20.79,21.64,20.00,21.54,21.67,19.67,19.74,20.84,19.97,19.13,19.88,20.51,19.32,19.32,20.13,20.02,18.14,19.48,20.16,18.98,17.81,19.18,19.75,19.06,19.42,17.20,17.40,18.74,17.91,15.08,15.84,17.48,15.21,12.81,15.19,15.19,11.23,11.03,14.47,13.42,11.57,14.61,16.64,15.51,16.46,18.52,18.95,20.10,19.10,18.63,19.65,19.43,17.56,18.39,19.54,18.79,16.55,18.77,19.10,17.26,17.03,19.08,18.82,17.49,15.48,14.92,10.49,10.07,11.62,11.78,6.83,10.56,12.97,9.32,8.24,13.07,13.29,9.34,10.66,13.87,15.01,12.82,14.96,13.78,16.49,18.09,18.67,17.70,18.62,16.35,17.50,18.40,16.27,17.80,18.90,18.85,15.80,16.25,18.00,16.29,13.39,16.14,16.92,14.93,13.72,12.22,16.19,16.12,15.55,15.06,13.36,12.57,13.22,11.34,8.36,8.17,10.13,9.83,6.54,5.74,3.73,2.14,0.77,2.62,4.71,4.91,5.28,6.79,8.89,9.85,9.68,11.88,11.77,13.23,12.55,14.69,13.21,10.58,8.68,12.30,11.81,7.30,10.62,13.03,10.69,7.72,12.89,13.81,11.63,12.36,15.40,14.91,13.63,15.00,17.29,15.99,16.06,17.69,18.64,17.21,19.26,16.83,17.24,16.12,16.88,15.71,14.30,14.37,13.65,11.36,13.57,13.53,11.02,11.28,9.50,8.95,7.21,8.96,10.29,10.90,13.76,13.84,13.73,15.53,17.20,16.20,16.96,18.36,18.25,17.73,18.82,20.55,21.12,20.09,21.21,20.45,18.73,19.09,19.99,18.37,17.15,18.56,18.37,16.24,16.14,18.10,17.18,15.16,15.70,16.60,15.54,14.02,14.69,12.67,15.76,12.96,15.09,17.29,16.30,15.82,17.94,19.00,18.18,18.66,19.72,20.00,19.82,20.73,21.90,21.76,22.85,21.34,20.72,21.76,22.10,20.39,20.76,21.98,20.90,19.80,21.55,21.38,19.80,19.17,17.55,18.59,20.20,18.21,17.61,20.39,20.41,17.24,18.38,20.01,19.34,19.06,20.03,22.21,21.44,22.61,23.45,23.13,21.96,22.50,23.22,21.90,22.02,22.73,22.82,21.58,22.22,22.89,21.77,21.24,20.14,21.24,20.04,21.96,19.86,19.81,22.07,21.12,19.91,22.16,22.76,21.74,20.43,21.53,20.64,21.89,22.31,22.88,22.93,24.33,23.80,24.65,23.41,23.03,23.75,23.90,22.82,23.51,23.88,23.39,22.87,23.49,23.82,22.67,22.32,21.90,22.78,23.26,22.22,21.91,23.00,22.87,21.71,22.15,23.02,21.98,21.30,22.86,23.03,21.27,21.86,23.33,23.06,23.59,24.46,24.50,24.59,24.11,23.75,24.53,25.26,24.51,23.80,23.81,24.39,23.95,23.71,24.07,24.35,23.82,23.95,24.12,23.91,23.44,23.99,24.41,23.72,23.22,24.08,22.87,22.94,21.64,21.13,21.25,21.53,22.56,22.87,21.84,22.32,23.30,23.40,22.64,23.29,23.74,23.69,23.93,24.22,24.37,24.33,24.61,25.91,25.78,25.17,25.92,26.00,24.86,24.74,25.62,25.22,24.21,25.09,25.66,24.86,24.77,25.42,25.55,24.95,25.39,25.88,25.46,25.07,25.32,25.35,24.72,24.75,23.50,23.37,23.78,23.72,23.40,23.92,24.20,23.96,23.98,24.51,24.88,24.60,24.51,25.23,25.39,25.96,25.72,24.97,25.60,26.20,25.94,25.85,26.27,26.55,26.51,26.77,26.76,26.07,26.20,26.29,26.00,25.81,25.87,26.04,25.40,25.32,25.53,25.66,25.46,25.05,24.93,23.98,24.21,24.20,24.95,24.92,25.40,24.77,24.65,25.28,25.72,25.60,25.93,25.57,25.66,25.90,26.45,25.94,26.13,26.48,26.60,26.59,27.25,26.88,26.97,26.66,26.36,26.15,26.28,26.17,26.13,26.08,26.02,25.75,25.68,25.20,25.72,25.13,25.26,24.79,25.13,24.54,25.08,25.64,25.52,26.08,25.50,25.94,26.02,25.58,25.81,25.80,25.73,26.01,26.07,25.92,26.23,26.60,26.59,26.75,27.22,27.10,26.73,27.07,26.70,26.40,26.51,26.61,26.21,26.02,26.44,26.08,26.00,26.04,25.55,25.29,25.18,24.75,24.89,24.71,24.55,25.49,25.55,26.24,25.42,25.21,26.09,26.28,25.55,25.66,26.42,26.24,25.99,26.42,26.52,26.43,26.80,27.02,27.13,27.02,27.45,27.42,27.55,27.41,26.85,26.89,27.26,26.95,26.83,27.08,27.29,26.72,26.62,27.33,26.91,26.51,26.80,27.09,26.38,26.31,26.99,26.74,25.97,26.46,26.95,25.85,25.75,26.43,26.53,25.60,25.37,26.51,26.15,24.89,24.98,25.96,25.70,25.29,24.63,28.28,28.04,27.78,27.40,27.48,27.16,27.00,27.32,27.01,26.46,26.54,26.52,25.77,24.92,25.37,24.98,24.43,23.17,22.88,22.12,21.10,20.03,19.51,20.52,20.26,18.07,18.23,20.18,20.18,20.81,22.03,22.18,23.05,23.72,24.54,24.58,24.62,24.01,23.20,23.72,22.96,23.84,24.09,22.73,23.11,22.18,23.03,23.69,23.27,22.53,23.35,22.77,23.37,23.61,24.07,24.58,24.69,25.34,26.05,24.38,24.76,24.27,24.91,24.44,25.24,25.06,24.04,24.30,24.06,24.01,23.35,23.82,23.45,24.25,23.56,23.78,24.51,24.22,24.77,24.52,25.54,25.74,26.49,26.62,26.70,27.24,27.32,26.79,27.03,26.49,26.13,26.87,26.36,25.88,26.17,27.10,26.76,27.03,27.50,26.87,26.84,27.49,27.05,27.29,26.94,26.41,26.76,26.68,26.41,26.09,26.13,25.99,25.51,25.36,25.42,24.99,24.40,24.40,24.61,23.88,23.74,23.84,23.16,22.40,23.03,22.94,21.88,21.52,21.83,21.52,20.18,19.66,20.87,20.19,19.04,19.21,19.98,19.70,21.15,21.23,23.08,22.89,24.25,24.27,25.40,26.23,25.08,25.18,24.47,23.75,23.16,22.32,21.64,20.23,20.80,18.92,19.65,20.13,18.73,17.73,19.17,18.32,20.37,19.84,22.21,22.41,22.77,20.32,21.35,19.50,22.38,22.15,20.81,21.80,22.02,22.08,20.94,20.00,17.39,17.54,15.66,16.89,16.80,15.12,14.50,15.87,14.90,12.89,15.31,15.47,14.02,16.34,14.82,14.49,13.43,13.60,15.07,16.13,18.26,18.86,20.52,21.60,21.31,19.68,20.42,21.77,20.80,18.39,21.24,22.15,20.20,20.81,18.59,18.42,20.90,19.12,17.59,18.90,17.74,20.61,20.17,21.16,21.39,20.50,20.93,18.62,19.13,18.03,19.54,20.83,20.19,19.56,21.53,22.09,21.67,22.56,23.27,22.69,21.39,21.15,19.56,20.06,18.03,16.33,16.07,14.89,15.07,13.38,15.71,17.04,17.94,20.71,20.07,21.54,21.16,22.17,22.14,23.12,23.42,24.09,24.02,23.55,23.20,22.32,21.93,20.11,20.01,20.58,21.61,20.86,19.40,17.56,17.46,15.25,14.93,14.48,16.07,16.86,17.02,18.90,19.05,21.05,21.44,22.10,23.11,23.46,24.37,24.52,25.11,25.70,26.80,26.85,26.13,26.32,27.20,26.58,25.86,25.87,25.52,24.89,24.97,23.77,24.88,25.29,25.78,26.40,26.42,26.79,27.30,27.02,27.80,27.75,28.08,27.64,27.57,27.21,26.94,26.37,26.00,25.24,24.62,24.94,23.75,23.68,22.66,22.40,21.09,21.12,19.16,19.59,18.07,18.90,17.37,16.04,16.61,16.07,18.18,17.73,19.70,19.36,21.24],[29.40,29.34,29.04,29.05,29.24,29.56,29.70,29.85,29.95,29.82,29.76,29.99,30.06,29.69,29.97,30.14,29.95,29.79,29.88,29.89,29.60,29.51,29.74,29.59,29.00,29.25,29.34,29.02,28.55,29.10,29.15,28.51,28.41,28.90,28.76,29.02,29.24,29.02,29.37,29.41,29.51,29.81,29.53,30.05,29.81,29.93,29.79,30.21,30.45,30.34,30.33,30.57,30.58,30.35,30.14,29.76,29.88,29.65,29.63,29.57,29.82,29.54,30.00,29.78,29.89,29.31,29.66,29.59,29.18,29.58,29.80,29.97,29.85,30.01,29.98,30.13,29.72,30.26,30.03,30.31,30.20,30.44,30.34,30.50,30.56,30.71,30.78,30.55,30.61,30.73,30.71,30.56,30.70,30.82,30.59,30.62,30.67,30.74,30.86,30.72,30.72,30.51,30.68,30.75,30.55,30.44,30.63,30.72,30.40,30.27,30.32,30.12,30.36,29.95,30.33,29.98,30.25,29.94,30.21,30.42,30.13,30.34,30.41,30.16,30.60,30.50,30.24,30.45,30.64,30.59,30.37,30.72,30.69,30.54,30.55,30.78,30.82,30.70,30.80,30.83,30.83,30.86,30.70,30.71,30.68,30.39,30.65,30.04,30.41,30.06,30.23,29.75,30.04,30.06,29.87,29.75,29.76,29.62,29.42,29.33,29.30,29.22,28.82,28.66,28.35,28.56,28.89,29.09,28.67,28.98,29.40,29.30,29.20,29.60,29.51,29.64,29.38,28.99,28.97,28.91,28.49,28.47,28.48,28.61,28.31,28.55,28.65,27.94,28.22,28.48,28.43,28.79,29.44,29.33,28.82,28.85,28.71,28.43,27.78,27.79,27.51,27.51,27.00,27.20,26.47,26.51,26.39,26.66,26.89,26.72,27.21,27.70,27.28,27.09,27.73,27.19,27.00,27.27,26.81,27.47,27.51,26.85,27.21,27.42,27.06,26.82,27.46,27.20,26.84,26.96,27.61,27.26,27.16,27.39,26.94,27.02,27.13,26.79,26.81,26.53,26.35,26.22,27.01,27.10,26.59,27.30,26.81,26.55,27.08,26.74,26.88,27.57,27.16,27.00,27.57,28.22,28.78,28.91,28.20,28.34,28.61,27.99,27.94,27.35,27.87,28.31,28.67,27.82,27.30,27.93,27.49,27.89,27.38,27.55,27.48,28.14,28.45,28.20,29.06,28.71,28.08,27.56,27.84,28.14,28.12,27.59,27.97,28.50,27.84,27.35,28.11,28.58,28.08,28.49,27.77,27.63,27.14,27.31,26.92,26.88,27.07,27.03,26.65,27.42,27.03,27.56,27.41,27.19,27.09,27.55,27.27,26.97,27.38,27.50,27.50,26.97,27.75,27.95,27.97,27.80,27.69,27.49,27.21,27.06,26.99,27.05,26.88,27.11,26.52,26.85,26.87,27.06,27.28,27.29,27.12,27.30,27.10,27.35,26.88,27.00,26.44,26.69,26.39,26.37,26.35,26.12,26.17,26.18,25.75,25.93,26.08,25.95,26.43,26.41,26.57,26.78,27.67,27.31,27.19,27.53,28.22,28.74,27.90,28.54,27.84,28.38,27.80,27.07,26.64,27.01,26.82,25.28,25.72,25.80,25.79,25.32,25.27,24.81,25.22,25.74,25.13,25.68,26.08,25.93,26.33,26.36,26.91,26.98,27.32,28.43,28.82,29.05,28.42,28.69,27.65,27.93,28.61,27.00,26.67,25.14,25.69,26.59,25.83,25.49,26.23,26.54,25.62,26.17,27.03,27.05,27.43,27.90,27.67,27.50,26.70,27.46,27.20,26.57,26.22,26.63,26.57,25.68,25.69,25.81,25.50,25.31,25.32,25.07,24.50,24.75,25.31,25.34,25.94,26.31,25.98,26.18,25.71,26.27,25.84,25.58,26.16,25.42,25.82,26.59,25.66,25.48,26.46,26.76,26.05,26.82,27.15,26.93,27.57,26.67,27.21,27.41,26.34,26.56,27.44,26.67,26.18,26.53,26.78,25.93,25.81,26.75,26.24,25.62,25.51,25.60,24.88,25.38,24.53,25.17,25.58,25.04,25.73,24.93,25.16,24.76,24.40,24.25,24.44,25.08,24.94,24.47,25.05,25.39,25.18,24.88,25.47,25.63,25.07,25.84,26.38,25.80,26.46,25.58,26.25,26.26,25.26,25.24,26.08,25.86,25.18,25.02,25.86,25.51,25.48,25.26,24.71,24.75,25.27,24.66,24.56,24.91,25.01,24.42,24.46,24.88,24.59,24.08,24.05,24.11,23.78,24.09,24.61,24.85,25.16,24.58,24.30,25.17,24.94,24.42,24.33,25.00,24.25,23.91,24.38,24.07,24.84,24.46,24.41,23.92,23.76,23.73,23.18,23.21,23.57,23.50,23.94,23.53,24.11,23.95,23.26,23.49,24.08,23.50,22.99,23.83,23.86,23.34,23.42,23.92,23.91,22.97,23.33,23.91,23.17,22.70,23.37,23.33,22.60,22.69,23.19,22.84,22.40,22.61,23.16,22.80,22.45,21.76,22.54,22.75,21.76,22.03,21.89,21.23,21.63,22.25,22.39,22.46,21.86,21.61,22.37,22.05,21.29,21.61,22.36,21.71,20.92,22.12,22.26,21.34,21.55,22.12,21.62,22.42,22.11,21.14,21.28,21.92,21.50,20.37,20.99,21.48,20.79,20.19,20.91,21.01,19.82,20.38,20.73,19.97,19.63,18.54,18.27,19.81,18.48,19.75,20.32,19.20,20.42,18.79,18.06,20.07,19.48,17.55,18.71,19.80,18.23,17.84,17.61,18.09,19.15,19.84,20.16,20.68,21.33,20.65,20.87,19.59,20.50,20.80,19.42,19.34,20.49,20.14,18.61,19.36,20.24,19.27,18.45,19.84,19.83,20.50,19.83,18.91,18.87,19.40,18.47,17.00,18.49,18.26,16.50,16.27,18.18,16.80,14.90,16.66,17.58,15.19,15.31,15.65,15.42,15.94,17.19,18.13,19.29,20.04,20.27,21.38,21.42,21.76,22.82,22.61,23.41,23.02,22.65,22.33,21.39,20.48,20.57,20.15,19.96,19.11,19.98,18.16,19.40,19.93,17.87,17.65,19.22,18.17,16.64,17.75,18.87,17.39,16.77,18.21,18.35,16.09,16.89,18.51,17.37,15.78,17.22,17.92,17.63,18.24,16.76,17.18,17.66,16.56,14.27,15.01,15.76,14.80,12.97,14.08,14.15,11.50,11.54,13.92,12.31,10.43,13.04,14.78,13.67,14.22,16.13,16.20,17.43,16.40,15.27,16.44,16.91,14.97,15.12,16.61,16.47,14.30,15.89,16.82,15.28,14.48,16.56,16.89,15.69,13.80,13.93,9.83,11.08,10.88,9.25,7.01,9.55,10.74,6.47,7.11,10.44,9.45,6.98,9.35,12.09,12.16,10.39,13.35,12.85,15.42,17.15,17.58,16.36,16.94,13.92,14.85,14.85,12.74,14.42,14.40,15.00,12.65,12.07,13.83,13.39,9.99,12.11,13.51,11.25,10.01,10.30,13.57,14.24,13.38,13.87,12.20,10.19,11.84,11.70,8.45,7.80,9.28,10.20,7.54,7.59,5.28,4.15,1.70,0.77,2.41,3.01,4.33,5.22,7.46,9.64,7.87,11.28,11.26,12.96,11.98,13.63,12.75,9.80,7.98,10.49,10.14,6.21,7.61,10.23,8.70,6.75,9.86,11.68,9.43,10.80,12.75,12.30,11.60,13.13,14.37,13.72,14.46,15.79,15.92,15.19,17.65,15.70,16.10,15.75,16.32,15.43,14.18,15.08,14.61,12.03,14.12,14.22,12.12,12.90,10.71,9.79,7.51,8.40,8.04,10.98,12.29,12.10,12.30,14.05,14.75,14.36,15.07,16.22,15.71,15.56,16.84,18.09,18.66,17.79,19.09,18.61,17.26,17.49,18.35,17.10,16.46,17.51,17.58,16.61,16.42,17.56,17.14,15.93,16.99,17.79,16.66,15.17,15.55,12.88,15.80,12.13,14.37,16.03,15.18,14.76,16.00,17.02,16.14,16.37,17.34,17.36,17.30,18.03,19.03,18.91,20.16,18.90,18.64,19.01,19.53,18.47,18.84,19.40,18.78,18.79,19.32,19.60,18.44,18.68,17.66,17.81,18.41,18.23,16.88,18.81,18.69,16.59,17.62,18.19,17.86,17.13,18.28,20.24,19.31,20.25,21.12,20.83,19.68,20.26,21.00,19.61,20.04,20.50,20.80,19.75,20.50,21.52,20.44,20.42,19.62,19.91,19.37,20.27,18.96,18.94,20.08,19.45,18.41,19.87,20.36,19.30,18.83,19.34,18.83,19.67,20.09,20.69,20.76,22.12,21.72,22.74,21.48,21.00,21.88,22.03,21.12,21.83,22.16,21.62,21.25,21.84,22.36,21.18,21.35,20.89,21.40,21.69,20.81,20.54,21.26,21.10,19.92,20.55,20.88,19.88,19.40,20.71,20.54,19.13,19.73,20.77,21.11,21.70,22.27,22.36,22.05,21.58,21.46,22.27,23.09,22.73,21.93,21.91,22.63,22.11,21.85,22.32,22.68,22.21,22.19,22.53,22.15,22.00,22.48,22.86,22.44,22.11,22.60,21.58,21.45,20.63,20.01,19.94,19.82,20.96,21.29,19.78,20.52,21.69,21.32,20.57,21.56,21.89,21.62,21.78,22.46,22.38,22.34,22.61,24.03,23.81,23.28,24.07,24.34,23.12,23.08,23.94,23.61,22.63,23.57,24.08,23.39,23.30,23.85,24.07,23.61,24.15,24.44,24.01,23.79,24.01,24.11,23.38,23.45,22.16,22.02,22.16,22.06,21.41,22.34,22.62,22.22,22.15,22.90,23.22,22.74,22.52,23.50,23.89,24.42,24.11,23.62,24.12,24.79,24.53,24.42,24.76,25.15,25.36,25.45,25.46,24.96,24.80,24.94,24.75,24.60,24.64,24.68,24.01,24.24,24.13,24.15,23.83,23.58,23.32,22.34,22.68,22.48,23.51,23.48,23.94,23.25,22.87,23.74,24.05,24.09,24.54,23.97,24.32,24.58,24.88,24.58,24.88,25.34,25.30,25.31,26.12,25.64,25.74,25.35,25.07,24.99,24.99,24.84,24.87,24.83,24.67,24.36,24.31,23.61,24.19,23.57,23.95,23.51,24.02,23.26,23.85,24.39,24.45,24.92,24.16,24.64,24.60,24.08,24.41,24.31,24.45,24.68,24.84,24.83,25.06,25.36,25.48,25.61,25.99,26.04,25.71,25.74,25.54,25.34,25.37,25.46,25.09,24.86,25.23,24.83,24.54,24.65,24.22,24.01,23.57,23.09,23.36,23.25,23.19,24.26,24.26,25.07,24.15,23.94,24.80,25.03,24.30,24.40,25.30,25.09,24.84,25.21,25.41,25.27,25.68,26.00,26.01,26.07,26.46,26.38,26.71,26.40,25.85,25.93,26.40,26.01,25.74,26.22,26.23,25.64,25.66,26.41,25.79,25.40,25.71,26.12,25.29,25.28,25.96,25.65,24.84,25.29,25.80,24.67,24.43,25.17,25.28,24.30,24.07,25.27,24.91,23.51,23.70,24.78,24.27,23.92,23.82,27.60,27.39,27.19,26.73,26.70,26.38,26.27,26.48,26.00,25.73,25.82,25.86,24.98,24.50,24.64,24.23,23.71,22.78,22.32,21.68,21.01,19.99,19.61,20.33,20.36,18.95,18.76,19.86,20.32,20.68,21.71,22.15,22.61,23.15,23.66,23.84,23.75,23.29,22.61,23.09,22.39,23.09,23.58,22.31,22.68,22.08,22.67,23.17,22.76,22.09,22.62,22.15,22.55,22.64,23.15,23.84,23.65,24.41,25.05,23.39,23.77,23.22,24.15,23.74,24.33,24.31,23.44,23.67,23.07,23.05,22.80,23.13,22.80,23.26,22.91,22.97,23.57,23.50,23.98,23.91,24.88,24.94,25.80,26.06,26.15,26.58,26.50,26.13,26.23,25.79,25.35,26.04,25.68,25.45,25.61,26.10,26.36,26.33,26.62,26.06,26.09,26.92,26.41,26.70,26.23,25.54,26.10,25.83,25.58,25.27,25.53,25.30,24.71,24.52,24.51,24.25,23.62,23.67,23.85,23.14,23.23,23.16,22.83,21.99,22.41,22.30,21.40,21.21,21.49,20.90,20.00,19.45,20.29,19.91,18.89,19.17,19.64,19.23,20.47,20.68,22.15,22.26,23.20,23.24,24.61,25.46,24.07,24.11,23.34,22.81,22.28,21.33,21.02,19.81,20.35,18.88,18.60,19.61,18.09,17.30,18.66,17.91,19.89,19.48,21.02,21.53,21.69,19.63,20.50,19.15,21.56,21.21,19.89,20.92,21.22,21.15,20.37,19.14,17.06,17.29,15.16,16.37,15.88,14.88,14.30,15.20,14.86,13.44,14.71,15.59,14.72,16.40,15.50,14.77,13.54,14.82,16.06,16.81,18.81,19.39,20.09,20.92,20.46,19.81,20.42,21.40,20.55,18.83,20.78,21.77,19.87,20.24,18.16,18.34,20.88,19.44,17.59,18.67,18.60,20.88,20.84,21.38,21.94,21.38,21.34,19.55,19.70,18.54,20.17,20.88,20.55,19.98,21.74,21.97,21.53,22.54,22.92,22.55,21.39,20.99,19.87,20.29,18.75,17.09,16.87,16.47,15.90,14.36,16.74,17.83,18.63,20.70,19.85,21.35,20.88,21.68,21.61,22.58,22.50,23.10,23.25,22.48,22.15,21.45,21.35,19.97,19.73,20.08,20.70,20.41,19.18,17.56,17.50,15.91,15.59,15.50,16.99,17.53,17.66,19.55,19.18,20.75,21.13,21.50,22.67,22.93,23.79,23.93,24.31,24.90,26.34,25.90,25.45,25.71,26.35,25.87,25.23,25.26,24.72,24.34,24.28,23.37,24.21,24.74,25.06,25.67,25.76,26.40,26.80,26.66,27.37,27.11,27.44,26.95,27.03,26.78,26.36,25.92,25.30,24.82,23.98,24.12,23.02,22.94,21.95,21.57,20.33,20.75,19.02,19.31,18.17,18.46,17.43,16.55,17.05,16.18,17.85,17.37,19.11,18.92,20.56],[29.50,29.41,29.21,29.25,29.34,29.72,29.79,29.94,30.10,29.88,29.94,30.13,30.16,29.87,30.09,30.23,30.07,29.88,30.01,30.01,29.78,29.66,29.89,29.75,29.20,29.42,29.54,29.23,28.81,29.25,29.36,28.75,28.64,29.10,28.97,29.20,29.39,29.28,29.52,29.57,29.68,29.90,29.72,30.16,30.04,30.21,29.97,30.36,30.59,30.47,30.51,30.69,30.68,30.49,30.26,29.95,30.03,29.85,29.80,29.75,29.95,29.66,30.14,29.92,30.05,29.52,29.80,29.75,29.41,29.82,29.92,30.08,30.02,30.14,30.14,30.29,29.90,30.40,30.21,30.41,30.26,30.46,30.45,30.59,30.62,30.75,30.86,30.60,30.69,30.78,30.77,30.65,30.79,30.87,30.61,30.69,30.72,30.78,30.92,30.79,30.81,30.64,30.80,30.85,30.66,30.57,30.75,30.79,30.47,30.35,30.42,30.26,30.51,30.12,30.41,30.09,30.35,30.08,30.29,30.52,30.22,30.43,30.50,30.29,30.63,30.56,30.34,30.53,30.72,30.70,30.47,30.75,30.74,30.63,30.64,30.82,30.83,30.80,30.82,30.86,30.90,30.89,30.77,30.79,30.73,30.48,30.76,30.20,30.54,30.17,30.35,29.91,30.13,30.16,29.97,29.85,29.93,29.69,29.56,29.53,29.48,29.40,28.99,28.85,28.56,28.87,29.11,29.23,28.89,29.18,29.54,29.44,29.32,29.70,29.70,29.71,29.45,29.14,29.11,29.04,28.64,28.67,28.70,28.82,28.60,28.79,28.88,28.29,28.54,28.56,28.73,28.91,29.52,29.34,28.97,29.03,28.99,28.58,28.32,28.21,27.91,27.97,27.34,27.47,26.91,26.77,26.68,27.18,27.23,27.16,27.61,28.01,27.62,27.48,27.98,27.37,27.22,27.59,27.30,27.78,27.83,27.23,27.60,27.72,27.25,27.12,27.73,27.61,27.27,27.23,27.83,27.63,27.46,27.72,27.37,27.35,27.31,27.01,26.96,26.71,26.76,26.37,27.32,27.50,27.01,27.65,27.11,26.91,27.47,27.06,27.09,27.91,27.65,27.33,27.94,28.43,28.98,29.12,28.56,28.63,28.87,28.35,28.34,27.65,28.20,28.51,28.98,28.14,27.73,28.22,27.75,28.04,27.67,27.70,27.51,28.25,28.44,28.45,29.12,28.88,28.27,27.78,27.89,28.21,28.37,27.86,28.07,28.68,28.20,27.56,28.26,28.74,28.23,28.72,28.07,27.98,27.43,27.52,27.32,27.00,27.38,27.33,26.83,27.60,27.17,27.64,27.67,27.46,27.33,27.61,27.48,27.46,27.63,27.61,27.70,27.47,27.92,28.17,28.21,28.12,27.86,27.80,27.50,27.31,27.26,27.25,27.22,27.30,26.42,26.90,26.89,26.99,27.33,27.28,27.37,27.47,27.26,27.53,27.15,27.34,26.80,27.01,26.79,26.72,26.46,26.58,26.23,26.43,26.05,26.44,26.64,26.56,26.68,26.86,27.02,27.15,27.82,27.50,27.49,27.70,28.25,28.84,27.98,28.59,27.91,28.51,27.95,27.31,26.86,27.38,27.26,25.92,25.89,26.58,26.41,25.82,26.06,25.47,25.98,26.27,25.77,26.25,26.54,26.44,26.85,26.69,27.14,27.31,27.65,28.55,28.91,29.20,28.40,28.74,27.90,27.95,28.56,27.31,26.82,25.57,26.17,26.80,26.43,26.18,26.67,26.85,26.15,26.71,27.20,27.36,27.60,28.01,27.80,27.57,26.94,27.70,27.36,27.00,26.79,26.97,27.02,26.27,26.39,26.36,26.01,25.82,25.77,25.65,25.27,25.47,25.91,25.97,26.50,26.85,26.61,26.65,26.17,26.81,26.35,26.09,26.60,25.87,26.33,26.91,26.17,25.96,26.87,27.08,26.39,27.22,27.46,27.24,27.84,26.90,27.52,27.60,26.81,27.08,27.71,27.10,26.65,26.97,27.16,26.47,26.41,27.12,26.70,26.15,26.15,26.17,25.46,25.97,25.34,25.87,26.19,25.73,26.22,25.59,25.73,25.44,25.32,24.96,25.20,25.76,25.43,25.16,25.84,26.09,25.70,25.51,26.12,26.14,25.63,26.14,26.56,26.13,26.64,26.09,26.41,26.48,25.68,25.55,26.44,26.16,25.64,25.40,26.21,25.92,25.93,25.66,25.34,25.43,25.82,25.28,25.26,25.43,25.53,25.00,25.30,25.43,25.04,24.77,24.88,24.75,24.33,24.67,25.09,25.27,25.53,25.01,24.79,25.54,25.23,24.87,24.80,25.34,24.74,24.41,24.73,24.30,25.28,24.88,24.66,24.21,24.23,24.13,23.56,23.73,24.22,24.01,24.50,24.34,24.76,24.55,24.15,24.35,24.54,24.19,23.95,24.56,24.45,23.94,24.04,24.49,24.32,23.61,23.87,24.15,23.59,23.17,23.83,23.74,23.10,22.95,23.49,23.12,22.74,22.92,23.53,23.15,22.85,21.96,23.13,23.27,22.14,22.48,22.77,22.21,22.75,22.97,23.33,23.01,22.51,22.47,23.13,22.52,21.94,22.55,22.95,22.20,21.58,22.77,22.85,21.88,22.03,22.74,22.35,22.92,22.52,21.70,21.77,22.24,21.82,20.87,21.40,21.78,21.29,20.61,21.31,21.50,20.38,20.73,21.28,20.44,20.18,19.17,19.17,20.46,19.40,21.05,21.10,19.97,21.03,19.10,19.12,20.67,19.97,18.31,19.39,20.31,18.86,18.75,18.56,18.89,19.75,20.50,20.89,21.30,21.96,21.30,21.51,20.36,21.05,21.24,20.06,19.70,21.02,20.48,19.07,19.70,20.35,19.46,18.24,19.75,19.70,20.23,19.72,18.72,18.90,19.36,17.95,17.03,18.67,18.37,16.35,16.79,18.40,17.06,16.21,17.42,18.03,16.49,16.45,16.50,16.45,16.84,18.27,18.98,19.97,21.12,21.22,22.03,21.95,22.65,23.29,23.42,24.24,23.62,23.45,22.73,21.89,20.93,21.27,20.90,20.74,19.97,20.67,19.26,20.30,20.53,19.13,18.66,19.85,19.19,18.00,18.63,19.25,17.81,17.56,18.42,18.04,16.43,17.09,18.32,16.51,15.38,16.52,17.69,17.11,17.63,16.14,16.40,16.77,15.18,13.63,14.91,15.47,13.57,12.48,14.89,14.40,11.40,12.16,13.59,12.53,10.68,14.06,15.49,14.82,15.12,17.34,17.39,18.66,17.55,16.84,17.75,17.80,15.94,16.50,17.43,17.22,14.77,16.45,16.98,14.89,14.63,16.19,15.90,14.50,12.56,12.84,9.70,10.29,11.28,8.68,6.61,9.38,11.25,6.50,8.16,11.15,9.32,7.05,8.70,13.60,14.06,11.24,13.48,12.63,14.88,16.47,16.58,16.39,17.59,14.73,15.77,16.46,14.04,15.92,16.46,16.75,14.04,14.04,15.22,14.11,10.20,12.99,14.18,11.70,9.66,9.94,12.77,13.89,14.24,14.06,11.58,10.45,12.16,11.12,8.14,8.33,10.59,11.00,7.60,8.55,5.96,4.93,2.94,1.63,0.78,2.01,3.27,5.04,6.30,8.79,7.15,10.70,10.23,11.57,10.66,12.48,11.95,8.88,7.87,10.83,10.07,6.51,9.57,11.75,8.55,7.42,11.66,12.17,9.80,11.37,14.02,12.99,12.37,13.83,16.06,14.63,15.31,16.59,17.13,15.80,17.89,16.04,16.95,16.74,17.05,15.53,14.18,15.42,14.94,12.59,14.58,15.21,12.85,14.10,11.32,9.99,8.59,9.94,9.80,12.76,13.76,12.98,13.03,15.32,16.63,15.08,16.58,17.26,16.70,16.30,17.75,18.60,19.32,18.92,19.87,19.24,17.99,18.77,19.43,18.28,17.05,18.82,18.77,17.27,17.14,18.65,18.01,16.39,17.39,18.20,17.60,16.11,16.60,13.93,16.77,13.99,15.69,17.48,16.83,15.43,17.23,18.40,17.28,17.66,18.36,18.89,18.37,18.95,19.70,19.73,20.75,19.78,19.22,20.17,20.52,19.21,19.51,20.83,20.00,19.19,20.62,20.88,19.61,19.70,18.55,18.87,19.88,19.28,17.78,19.73,19.63,17.41,18.43,19.10,18.75,18.21,19.03,21.04,20.05,21.05,22.01,21.58,20.34,21.35,22.01,20.52,20.71,21.62,21.80,20.72,21.46,22.36,21.51,21.28,20.42,20.94,20.19,21.07,19.46,19.64,20.89,19.92,19.15,20.79,21.22,20.30,19.60,20.37,19.49,20.51,21.03,21.63,21.87,23.04,22.50,23.38,22.45,21.89,22.76,22.93,21.95,22.46,23.08,22.61,21.96,22.55,23.28,21.95,22.01,21.48,22.01,22.24,21.49,21.13,21.80,21.41,20.60,21.08,21.55,20.43,20.19,21.44,21.34,20.30,20.76,22.08,22.34,22.65,23.29,23.25,23.25,22.67,22.38,23.49,24.12,23.78,22.60,22.51,23.46,22.95,22.64,22.88,23.52,22.75,22.82,23.33,22.94,22.51,23.09,23.65,23.08,22.80,23.41,22.72,22.37,21.64,21.07,20.74,20.75,21.67,22.26,20.55,20.97,22.10,22.09,21.38,22.08,22.43,22.15,22.58,23.06,23.12,22.93,23.49,24.82,25.09,24.26,24.82,25.17,23.94,23.72,24.70,24.32,23.25,24.15,24.86,24.10,23.84,24.65,24.91,24.27,24.53,25.16,24.88,24.45,24.91,24.89,24.33,24.26,23.22,23.12,22.89,23.17,22.40,23.06,23.26,23.03,22.87,23.52,23.86,23.56,23.31,24.28,24.45,25.06,24.86,24.19,24.75,25.56,25.25,25.11,25.55,25.85,26.04,26.11,26.09,25.68,25.42,25.50,25.50,25.24,25.33,25.36,24.83,24.77,24.89,25.01,24.58,24.54,24.23,23.62,23.63,23.44,24.29,24.33,24.49,23.94,23.71,24.37,24.80,24.71,25.01,24.73,24.87,25.13,25.47,25.23,25.37,25.78,25.79,25.93,26.64,26.26,26.30,26.05,25.75,25.49,25.63,25.57,25.49,25.44,25.42,25.10,24.94,24.43,24.83,24.23,24.49,24.09,24.42,23.91,24.35,24.76,24.85,25.27,24.64,25.12,25.06,24.71,24.91,25.04,25.00,25.22,25.27,25.36,25.61,25.83,25.86,26.03,26.46,26.50,26.17,26.46,26.14,25.85,25.96,26.15,25.74,25.54,25.90,25.56,25.32,25.32,25.06,24.69,24.45,24.13,24.05,24.32,24.12,24.93,24.93,25.55,24.81,24.68,25.36,25.43,24.91,24.91,25.80,25.56,25.12,25.80,25.90,25.80,26.15,26.46,26.60,26.45,26.86,26.81,27.16,26.86,26.37,26.36,26.95,26.46,26.22,26.78,26.83,26.20,26.20,26.89,26.43,25.97,26.24,26.72,25.96,25.71,26.42,26.22,25.40,25.74,26.36,25.40,25.01,25.76,25.92,25.11,24.87,25.92,25.64,24.64,24.70,25.47,25.06,24.70,24.22,27.89,27.74,27.57,27.21,27.05,26.87,26.69,26.85,26.54,26.25,26.26,26.26,25.49,24.95,25.17,24.81,24.53,23.59,23.34,22.52,21.77,20.76,20.14,21.09,20.96,19.69,19.21,20.47,20.86,21.46,22.40,22.87,23.28,23.74,24.20,24.31,24.64,23.91,23.00,23.52,23.05,23.59,23.81,23.11,23.12,22.60,23.24,23.68,23.26,22.51,23.37,22.56,22.79,23.21,23.61,24.32,23.94,24.97,25.62,24.08,24.23,23.72,24.69,24.18,24.81,24.90,23.71,23.94,23.71,23.58,23.46,23.50,23.34,24.01,23.29,23.63,24.22,24.07,24.50,24.43,25.32,25.53,26.41,26.66,26.69,27.09,27.08,26.79,26.76,26.44,25.96,26.68,26.29,26.08,26.43,26.78,26.90,27.08,27.48,26.86,26.80,27.41,27.05,27.22,26.78,26.33,26.70,26.38,26.18,26.00,26.12,25.84,25.43,25.23,25.24,25.02,24.42,24.43,24.53,23.85,23.81,23.71,23.29,22.63,22.99,22.68,22.10,21.81,21.94,21.65,20.67,20.09,20.83,20.62,19.22,19.44,20.11,19.97,21.09,21.10,22.52,22.61,23.66,23.96,25.07,26.02,24.62,24.91,23.87,23.34,22.78,22.00,21.82,20.49,21.06,18.92,18.70,20.01,18.49,17.39,19.35,18.27,20.31,19.59,21.37,21.92,22.29,20.02,20.99,19.46,22.11,21.67,20.61,21.37,21.99,22.06,20.97,19.79,17.86,17.78,16.14,15.82,16.76,15.15,13.67,14.73,14.78,13.23,14.02,15.44,14.16,16.30,15.13,14.93,13.60,15.05,16.13,16.79,18.84,19.34,20.47,21.44,21.15,20.01,20.74,21.74,20.92,19.19,21.50,22.16,20.28,20.92,19.22,19.24,21.95,19.92,18.44,19.68,19.41,21.84,21.63,22.62,22.91,22.30,22.12,20.72,20.38,19.91,21.09,21.48,21.31,20.95,22.35,22.54,22.35,23.36,23.65,23.16,22.14,21.61,20.38,20.94,19.94,17.57,17.16,16.99,15.80,14.73,17.38,18.35,19.24,21.11,20.52,21.58,21.52,22.13,22.26,23.18,23.22,23.83,23.97,23.29,22.90,22.02,21.68,20.52,20.23,20.57,20.97,20.75,19.58,17.65,17.84,16.41,15.99,15.92,17.56,17.81,17.99,20.01,19.97,21.62,22.03,22.38,23.31,23.52,24.45,24.65,24.94,25.56,26.79,26.58,26.04,26.09,26.86,26.56,25.81,25.62,25.26,24.88,24.86,24.05,24.90,25.45,25.79,26.05,26.38,27.04,27.26,27.17,27.82,27.76,27.90,27.48,27.47,27.37,26.86,26.67,25.92,25.47,24.67,24.75,23.55,23.58,22.52,22.27,21.24,21.43,19.43,20.24,18.80,19.02,17.44,16.88,17.05,15.98,18.27,17.65,19.59,19.27,21.23],[29.56,29.54,29.35,29.33,29.44,29.70,29.84,29.95,30.13,29.92,29.83,30.08,30.10,29.82,30.10,30.23,30.02,29.85,29.87,29.92,29.70,29.47,29.68,29.60,29.11,29.23,29.41,29.08,28.68,29.13,29.24,28.66,28.58,29.10,28.84,29.11,29.34,29.18,29.47,29.49,29.50,29.82,29.56,30.07,30.03,30.19,30.01,30.35,30.63,30.49,30.49,30.69,30.63,30.39,30.21,29.77,29.89,29.71,29.79,29.67,29.89,29.58,30.15,29.89,29.96,29.50,29.78,29.82,29.32,29.69,29.85,30.01,29.89,30.05,30.01,30.13,29.70,30.27,30.15,30.32,30.22,30.45,30.44,30.50,30.59,30.70,30.82,30.60,30.57,30.72,30.70,30.57,30.71,30.83,30.63,30.79,30.70,30.77,30.86,30.75,30.73,30.56,30.67,30.75,30.57,30.42,30.61,30.70,30.39,30.30,30.33,30.12,30.34,29.94,30.26,29.95,30.29,29.98,30.27,30.44,30.23,30.37,30.49,30.25,30.64,30.53,30.29,30.46,30.64,30.56,30.34,30.61,30.66,30.47,30.55,30.73,30.76,30.71,30.73,30.80,30.84,30.83,30.74,30.72,30.69,30.39,30.62,30.09,30.37,30.11,30.18,29.69,30.05,30.07,29.97,29.78,29.77,29.60,29.55,29.34,29.38,29.41,29.01,28.75,28.50,28.75,28.99,29.11,28.72,28.96,29.38,29.38,29.36,29.71,29.64,29.83,29.51,29.32,29.04,29.07,28.77,28.39,28.55,28.75,28.42,28.79,28.82,28.09,28.47,28.68,28.78,29.00,29.63,29.47,29.03,28.96,29.08,28.48,27.95,27.96,27.57,27.64,26.92,27.10,26.55,26.51,26.29,26.72,26.75,26.69,27.06,27.47,27.22,27.06,27.61,27.03,26.83,27.22,26.90,27.48,27.55,26.85,27.25,27.43,27.09,26.90,27.47,27.27,26.97,27.04,27.52,27.16,27.14,27.28,26.83,27.00,26.89,26.63,26.52,26.17,26.27,25.95,26.83,27.13,26.43,27.29,26.64,26.68,27.23,26.56,26.82,27.66,27.27,26.99,27.61,28.44,28.86,28.98,28.27,28.31,28.51,28.08,28.07,27.32,28.04,28.43,28.78,27.86,27.41,27.80,27.45,27.76,27.69,27.62,27.51,28.19,28.55,28.35,29.12,28.80,28.11,27.63,27.73,28.19,28.16,27.52,28.08,28.69,27.93,27.44,28.23,28.75,28.04,28.65,27.94,27.82,27.14,27.18,26.91,26.63,27.19,27.13,26.50,27.38,26.93,27.34,27.32,27.04,27.06,27.43,27.20,26.92,27.40,27.49,27.55,27.12,27.67,28.00,27.84,27.83,27.79,27.53,27.16,26.99,26.84,26.88,26.62,26.99,26.20,26.76,26.54,26.69,27.10,27.11,27.12,27.12,27.14,27.30,26.65,26.72,26.32,26.45,26.27,26.18,26.05,25.94,25.68,25.64,25.74,25.76,25.81,26.04,26.62,26.50,26.60,27.02,27.79,27.18,27.33,27.71,28.16,28.70,27.91,28.43,27.81,28.13,27.84,27.19,26.61,26.92,27.05,25.21,25.34,25.64,25.69,24.78,24.94,24.34,25.17,25.57,24.65,25.45,26.03,25.72,26.32,26.31,26.79,26.87,27.47,28.45,28.80,29.01,28.33,28.40,27.59,27.39,28.09,26.88,26.14,24.70,25.28,26.21,25.67,25.24,25.95,26.17,25.33,25.88,26.60,26.79,27.26,27.63,27.33,27.13,26.62,27.22,26.61,26.28,25.96,26.11,26.24,25.46,25.48,25.47,25.21,24.96,24.96,24.75,24.15,24.61,25.12,25.16,25.67,26.19,25.94,26.10,25.59,26.23,25.76,25.43,25.93,25.20,25.57,26.16,25.39,25.29,26.16,26.45,25.70,26.56,26.88,26.56,27.30,26.39,26.86,27.05,26.17,26.20,27.07,26.44,25.98,26.18,26.60,25.76,25.57,26.47,26.23,25.39,25.13,25.37,24.35,25.28,24.18,25.18,25.43,24.80,25.46,24.64,24.92,24.41,23.96,23.52,23.79,24.86,24.56,23.96,24.67,25.21,24.86,24.55,25.16,25.38,24.77,25.30,25.81,25.40,25.92,25.13,25.66,25.73,25.02,24.82,25.57,25.48,24.94,24.74,25.54,25.27,25.25,24.97,24.38,24.52,24.98,24.57,24.28,24.64,24.74,24.03,24.09,24.47,24.17,23.44,23.38,23.77,22.95,23.25,24.15,24.32,24.80,24.25,23.69,24.63,24.58,24.18,23.63,24.63,24.05,23.56,23.94,23.78,24.53,24.23,24.07,23.60,23.50,23.45,22.89,22.77,23.35,23.28,23.59,23.27,24.07,23.77,22.72,23.32,23.91,23.23,22.49,23.56,23.70,22.73,22.88,23.67,23.41,22.37,22.62,23.49,22.76,22.09,22.68,22.95,22.00,21.98,22.80,22.52,21.83,22.23,23.25,22.59,22.20,21.37,22.33,22.53,21.47,21.86,22.04,21.87,22.21,22.03,22.53,22.17,21.36,21.12,22.09,21.49,20.73,21.18,21.95,21.07,20.00,21.55,21.76,20.35,20.78,21.47,20.53,21.52,21.57,20.16,20.48,21.24,20.79,19.53,20.44,20.98,20.12,19.68,20.53,20.81,19.48,20.23,20.79,19.89,20.09,19.63,19.60,20.01,19.58,20.22,20.39,19.22,20.20,18.81,18.16,19.55,18.89,17.30,18.07,19.00,17.47,17.18,16.76,17.22,18.02,18.49,19.21,19.87,20.31,19.74,19.65,17.85,19.30,19.88,18.29,18.00,19.59,19.25,17.78,18.46,19.40,18.64,17.86,18.84,19.13,19.83,19.43,18.62,18.66,19.02,17.85,17.15,17.90,17.91,16.61,16.71,17.72,16.56,15.46,16.62,17.01,15.32,14.92,15.35,14.85,15.71,16.95,17.63,18.52,19.95,20.02,20.94,20.61,20.99,21.98,21.96,22.78,22.30,21.79,21.21,20.16,18.97,19.35,18.88,18.45,17.52,18.41,16.81,17.55,18.37,16.56,16.05,17.49,17.29,15.92,16.72,17.41,16.93,16.10,16.91,17.63,15.76,16.40,17.08,16.86,15.62,16.57,17.37,16.86,17.44,16.80,16.75,17.02,16.04,14.90,15.12,15.50,13.69,12.40,14.07,13.11,10.45,10.77,12.59,11.23,9.65,12.51,13.49,11.65,12.73,14.84,14.63,15.97,15.48,14.09,15.67,15.92,13.82,14.21,15.91,15.34,12.86,15.03,16.04,14.32,13.65,16.03,16.33,15.60,12.58,12.04,9.39,9.37,10.23,7.46,6.56,8.75,8.96,5.48,6.56,9.16,7.42,6.38,7.64,10.04,10.28,10.12,12.25,12.24,14.28,16.38,16.99,15.74,15.79,12.95,13.14,13.37,11.68,12.98,13.14,13.93,11.13,11.11,12.99,11.35,8.75,11.04,12.57,10.10,8.99,9.32,12.45,13.61,12.97,13.75,11.28,9.79,11.40,11.08,7.60,6.68,9.66,11.16,8.70,10.20,6.94,6.47,4.05,2.69,1.77,0.77,2.12,3.80,5.72,6.86,6.97,9.67,9.86,11.81,11.23,12.82,11.88,9.54,8.37,10.20,9.79,6.67,8.12,10.43,8.32,6.47,9.60,10.53,7.88,10.00,11.62,11.49,11.12,12.29,13.33,12.85,14.33,14.84,14.88,14.65,16.77,15.69,16.11,15.90,16.66,15.49,14.65,15.63,15.29,13.20,14.58,15.32,13.76,14.57,12.89,11.86,8.52,9.30,8.52,11.99,12.30,10.91,12.40,14.04,13.52,12.84,14.60,14.92,13.94,14.01,15.60,16.60,17.55,16.78,18.27,17.84,16.18,17.35,18.17,16.92,15.78,17.93,18.10,16.59,16.38,18.49,18.09,16.67,17.93,18.73,18.10,16.77,16.68,13.85,16.03,13.52,14.74,15.81,14.79,14.02,15.08,16.59,14.80,14.57,16.54,16.67,15.41,16.17,17.53,17.54,18.75,17.93,17.42,18.31,18.91,17.54,18.00,19.37,18.83,18.09,19.55,19.91,18.76,19.31,18.08,17.79,19.22,18.52,16.69,18.62,18.32,16.28,16.96,17.68,16.43,16.20,17.03,18.88,18.51,19.28,20.66,20.20,18.63,20.01,20.81,19.15,19.27,20.55,20.63,19.88,20.62,21.52,20.80,20.95,20.03,19.97,19.54,20.38,19.05,18.80,19.84,19.49,18.34,19.41,20.20,18.90,18.32,18.59,17.98,18.90,19.47,19.77,20.18,21.73,21.22,22.22,21.25,20.51,21.88,21.95,20.68,21.49,22.11,21.74,21.03,21.90,22.41,21.14,21.54,20.99,21.17,21.65,20.83,20.23,20.98,20.93,19.77,20.08,20.72,20.01,18.76,20.21,20.61,18.98,19.56,20.78,21.11,21.61,22.34,21.96,22.24,21.28,21.34,22.20,22.92,22.82,21.62,22.06,23.00,22.23,21.82,22.65,22.93,21.90,22.34,23.13,22.57,22.21,22.74,23.41,22.74,22.49,23.10,22.31,22.01,21.01,20.38,20.51,20.12,21.19,21.60,20.30,20.48,21.88,21.50,20.45,21.35,22.19,21.74,21.76,22.56,22.85,22.48,22.71,24.03,23.96,23.35,24.21,24.55,23.39,23.33,24.36,23.91,23.01,23.98,24.61,23.66,23.62,24.40,24.61,23.87,24.33,25.00,24.42,24.11,24.30,24.51,23.65,23.61,22.79,22.57,22.52,22.77,21.81,22.59,23.15,22.81,22.36,23.21,23.81,23.32,22.99,24.01,24.37,24.71,24.58,23.88,24.52,25.26,24.74,24.81,25.19,25.41,25.56,25.77,25.74,25.12,25.18,25.20,25.02,24.89,25.09,24.97,24.26,24.36,24.60,24.53,24.34,24.17,24.02,23.12,23.40,23.14,24.15,24.03,24.41,23.87,23.42,24.23,24.36,24.59,24.80,24.48,24.65,24.95,25.39,24.92,25.08,25.56,25.50,25.64,26.33,25.96,26.06,25.68,25.40,25.20,25.40,25.20,25.14,25.12,25.06,24.84,24.68,24.13,24.78,24.17,24.36,23.92,24.32,23.82,23.99,24.62,24.69,25.30,24.49,25.03,25.04,24.50,24.81,24.86,24.85,25.08,25.16,25.06,25.35,25.77,25.63,25.81,26.31,26.24,25.99,26.40,25.94,25.60,25.64,25.83,25.29,25.13,25.69,25.09,24.96,25.07,24.66,24.48,24.21,23.75,23.95,23.63,23.58,24.55,24.47,25.27,24.55,24.23,25.03,25.36,24.69,24.70,25.57,25.41,24.99,25.52,25.88,25.69,25.93,26.37,26.47,26.24,26.72,26.81,27.08,26.72,26.12,26.30,26.76,26.25,25.94,26.57,26.60,25.89,25.85,26.62,26.21,25.53,26.06,26.39,25.35,25.37,26.16,25.82,24.96,25.52,26.00,24.84,24.54,25.43,25.41,24.54,24.32,25.47,25.14,23.86,24.04,24.93,24.25,23.82,23.20,27.63,27.61,27.47,26.94,27.00,26.58,26.61,26.75,26.28,25.78,26.20,26.02,25.09,24.49,25.02,24.60,24.06,22.97,22.73,22.02,21.29,20.45,19.88,20.83,20.73,19.88,19.47,20.39,20.71,20.79,21.86,22.11,22.58,22.89,24.13,24.31,24.44,23.54,22.57,23.13,22.68,23.27,23.53,22.60,22.86,22.07,22.75,23.25,22.92,22.50,23.00,22.33,23.13,22.76,23.38,24.20,23.72,24.87,25.30,23.70,24.18,23.44,24.36,24.13,24.68,24.71,23.55,23.59,23.46,23.29,23.04,23.24,22.81,23.79,22.58,23.15,23.87,23.62,24.16,23.99,24.93,25.19,26.05,26.17,26.52,26.96,26.98,26.62,26.70,26.15,25.79,26.58,26.07,25.78,26.01,26.69,26.69,26.96,27.44,26.74,26.69,27.41,27.02,27.17,26.71,25.95,26.59,26.31,26.09,25.66,25.82,25.46,24.90,24.85,24.87,24.43,23.89,24.01,23.96,23.19,23.35,23.45,22.60,22.27,22.58,22.36,21.66,21.37,21.53,21.08,20.30,19.73,20.43,20.25,19.24,19.05,19.81,19.65,20.76,20.68,22.17,22.27,23.39,23.72,24.97,25.91,24.46,24.60,23.49,22.84,22.36,21.69,21.57,20.45,20.34,19.10,18.98,20.30,18.76,17.68,19.01,18.20,20.37,19.89,21.88,22.03,22.41,20.32,21.32,19.41,21.88,21.99,20.65,21.54,21.87,21.65,20.85,19.62,17.55,17.53,16.14,16.41,16.99,15.62,14.61,16.08,15.59,14.04,14.46,15.66,14.85,16.39,15.17,15.50,14.42,15.88,16.44,16.53,18.72,19.08,20.00,20.77,20.73,19.54,20.36,21.21,20.51,18.93,21.31,21.67,19.94,20.55,18.56,18.98,21.49,19.67,18.61,19.41,19.26,21.56,21.57,22.01,22.46,21.83,22.08,20.27,20.44,19.75,21.27,21.93,21.40,21.02,22.33,22.36,22.06,22.68,23.33,22.82,21.78,21.21,20.85,20.64,19.71,17.91,17.11,16.31,15.86,15.65,17.95,18.37,19.24,20.55,20.17,20.99,21.06,21.73,21.87,23.03,22.84,23.70,23.67,23.12,22.72,21.76,21.28,20.20,19.89,20.27,20.65,20.42,19.24,17.60,17.78,16.36,16.19,16.50,18.22,18.06,18.22,20.13,19.60,21.11,21.36,21.72,22.55,22.92,24.25,24.41,24.90,25.40,26.60,26.38,25.71,25.96,26.92,26.37,25.49,25.52,24.82,24.42,24.36,23.42,24.00,24.78,25.24,25.63,26.01,26.53,27.03,26.98,27.71,27.55,27.82,27.42,27.35,27.04,26.54,26.18,25.43,24.57,23.98,24.11,23.09,23.00,21.96,21.88,20.92,21.09,19.50,19.96,18.69,19.22,17.92,17.26,17.66,16.45,18.08,17.78,19.53,19.01,20.81],[29.41,29.42,29.08,29.06,29.24,29.45,29.68,29.82,29.94,29.70,29.63,29.86,29.91,29.57,29.95,30.08,29.83,29.65,29.68,29.74,29.48,29.25,29.53,29.45,28.77,28.98,29.30,28.80,28.25,28.90,29.02,28.40,28.32,28.90,28.66,28.98,29.18,29.00,29.30,29.34,29.32,29.71,29.32,29.92,29.90,30.13,29.83,30.26,30.51,30.44,30.46,30.58,30.53,30.24,30.06,29.64,29.77,29.62,29.67,29.53,29.85,29.53,30.06,29.75,29.83,29.37,29.63,29.66,29.09,29.54,29.78,29.98,29.90,29.98,29.91,30.07,29.64,30.14,30.03,30.18,30.07,30.33,30.32,30.42,30.50,30.61,30.66,30.51,30.50,30.59,30.57,30.50,30.65,30.73,30.52,30.62,30.63,30.69,30.78,30.68,30.71,30.53,30.57,30.70,30.57,30.37,30.56,30.69,30.44,30.31,30.30,30.08,30.25,29.86,30.16,29.87,30.20,29.79,30.15,30.38,30.07,30.34,30.40,30.11,30.53,30.43,30.23,30.39,30.57,30.49,30.34,30.56,30.61,30.43,30.51,30.70,30.69,30.67,30.68,30.76,30.78,30.79,30.70,30.66,30.64,30.38,30.55,30.06,30.30,30.04,30.06,29.57,29.90,29.80,29.81,29.63,29.60,29.41,29.34,29.11,29.08,29.15,28.74,28.33,28.08,28.30,28.65,28.82,28.38,28.61,29.17,29.08,29.10,29.45,29.42,29.64,29.30,29.05,28.70,28.77,28.37,27.83,28.14,28.33,27.75,28.39,28.39,27.33,28.03,28.24,28.47,28.64,29.41,29.28,28.75,28.84,28.79,28.30,27.40,27.36,27.25,27.22,26.75,26.62,25.58,25.97,25.38,26.32,26.33,26.27,26.91,27.32,27.04,26.72,27.40,26.59,26.52,26.89,26.05,27.29,27.34,26.34,26.75,27.15,26.77,26.28,27.09,27.07,26.55,26.38,27.18,26.97,26.72,26.97,26.36,26.37,26.18,25.86,25.63,25.32,25.32,25.06,26.37,26.56,25.48,26.71,25.77,25.81,26.56,25.68,25.99,27.03,26.64,26.30,26.92,28.08,28.65,28.72,27.90,28.15,28.39,27.82,27.78,26.78,27.60,28.00,28.41,27.41,26.72,27.29,26.66,27.26,27.04,27.04,27.22,27.88,28.31,27.99,28.90,28.53,27.79,26.94,27.38,27.90,27.65,26.90,27.75,28.36,27.37,27.01,27.94,28.47,27.84,28.36,27.54,27.25,26.54,26.55,26.19,25.97,26.40,26.64,25.73,26.96,26.37,27.01,26.83,26.31,26.55,26.98,26.56,26.18,27.06,27.06,26.83,26.70,27.40,27.68,27.60,27.52,27.52,26.86,26.60,26.33,26.14,26.05,25.67,26.27,25.49,26.34,26.17,26.22,26.69,26.61,26.69,26.68,26.72,26.89,25.93,26.37,25.63,25.82,25.59,25.19,25.46,25.12,25.25,25.16,24.97,25.13,25.06,25.24,25.72,25.68,25.91,26.33,27.16,26.71,26.93,27.19,27.72,28.43,27.33,27.92,27.31,27.71,27.07,26.38,25.87,26.03,26.22,24.27,24.38,24.77,25.10,24.49,24.45,24.08,24.79,25.07,24.30,24.88,25.37,25.32,25.74,25.77,26.43,26.31,26.91,28.02,28.49,28.56,27.94,27.99,26.75,26.89,27.63,26.16,25.91,24.52,24.85,25.53,25.13,24.61,25.41,25.81,24.88,25.15,26.31,26.45,26.84,27.27,26.99,26.71,26.20,26.73,26.07,25.44,25.23,25.36,25.48,24.59,24.57,24.59,24.45,24.32,24.00,23.78,23.14,23.74,24.15,24.31,24.94,25.69,25.38,25.61,25.27,25.78,25.34,24.79,25.32,24.33,24.82,25.60,24.54,24.46,25.42,25.73,24.95,25.81,26.26,25.75,26.67,25.75,26.38,26.36,25.35,25.53,26.53,25.61,25.22,25.74,25.99,25.12,25.02,26.14,25.49,25.09,24.72,24.70,23.93,24.73,23.71,24.66,24.86,23.92,24.64,23.74,24.29,23.90,23.57,23.17,23.81,24.13,23.91,23.41,24.12,24.39,24.00,23.84,24.47,24.53,23.92,24.81,25.27,24.46,25.31,24.28,25.07,25.05,24.03,24.00,24.92,24.54,23.98,23.92,24.77,24.75,24.84,24.20,23.68,23.61,24.06,23.62,23.40,23.73,23.85,23.10,23.19,23.60,23.31,22.85,22.79,23.04,22.52,23.13,23.46,23.85,24.00,23.28,23.16,24.04,23.76,23.19,23.27,23.89,23.15,22.72,23.44,23.13,24.10,23.51,23.28,22.69,22.67,22.81,22.24,22.27,22.77,22.49,23.05,22.67,23.20,22.93,22.10,22.59,22.87,22.30,21.98,22.49,22.70,21.91,22.08,22.73,22.64,21.75,22.11,22.70,22.00,21.43,22.24,22.19,21.24,21.42,22.26,21.60,21.04,21.60,22.74,21.90,21.72,20.77,21.91,21.91,20.93,21.36,21.52,21.27,21.74,21.54,22.02,21.73,21.01,20.89,21.47,20.79,20.10,20.58,20.97,20.27,19.58,20.87,20.97,19.46,20.21,20.83,19.76,21.03,20.74,19.27,19.53,20.49,19.97,18.57,19.51,20.11,19.26,18.56,19.73,19.89,18.77,19.51,20.08,19.37,19.52,18.90,18.97,19.49,19.19,19.86,19.76,18.77,19.27,18.11,18.00,19.00,18.07,16.76,17.96,18.34,16.41,16.91,16.38,17.50,18.20,18.12,18.86,19.14,19.87,18.74,18.78,17.48,18.33,18.72,17.61,16.74,18.31,18.00,16.37,17.02,18.40,17.30,16.01,18.06,18.11,19.19,18.75,17.73,17.94,17.88,16.62,16.13,17.10,16.21,15.06,15.52,16.36,14.87,14.05,15.73,15.56,13.75,14.51,15.07,15.00,15.84,16.85,17.64,18.43,19.76,19.78,20.73,20.26,20.86,21.38,21.52,22.26,21.68,21.54,20.81,20.29,19.26,19.13,18.70,18.74,17.82,18.44,17.41,17.66,18.14,16.43,16.03,17.14,16.45,15.00,15.65,16.44,15.28,14.32,15.55,15.68,13.80,14.14,15.72,14.72,13.79,14.77,15.79,15.78,16.26,15.63,16.03,15.73,14.68,13.75,14.13,13.60,12.38,11.68,12.61,11.95,9.47,10.63,12.05,10.02,10.63,12.77,12.86,12.53,13.93,15.36,15.41,16.37,15.30,13.84,14.79,15.18,12.56,12.38,14.19,13.51,11.44,12.65,13.93,12.26,11.80,14.02,14.38,14.31,11.95,10.53,9.13,9.41,9.04,6.76,5.59,7.91,8.71,5.18,6.79,10.68,8.61,7.45,9.67,11.88,11.50,10.54,12.12,11.89,14.54,16.05,16.61,15.95,16.24,13.11,14.05,14.16,12.01,12.88,13.13,12.85,11.51,10.88,11.16,10.71,8.36,9.57,11.04,8.62,7.87,8.62,11.67,12.11,12.27,12.85,10.09,9.00,11.43,10.10,7.19,6.69,8.91,10.92,8.02,9.62,8.37,6.53,5.23,4.92,3.45,1.41,0.77,2.23,4.50,5.76,6.97,9.20,9.33,11.45,10.73,12.34,11.12,9.17,8.90,10.29,9.32,6.28,8.26,10.83,7.33,6.79,10.17,11.08,8.22,10.62,11.54,11.79,11.15,12.32,13.49,12.59,13.60,15.26,15.04,14.87,16.79,14.91,15.92,15.34,15.97,14.75,13.69,15.04,15.11,12.76,14.07,15.21,13.84,14.34,13.35,12.65,8.47,10.55,8.08,11.28,12.82,11.08,12.03,14.15,13.46,13.41,14.71,15.39,14.93,15.08,16.14,16.39,17.20,16.31,17.66,16.95,15.63,16.43,17.36,15.91,15.48,16.72,17.08,15.83,15.68,17.51,16.77,16.09,17.51,18.38,17.74,16.84,16.39,14.42,15.90,13.45,14.47,15.63,15.22,14.63,15.46,15.91,15.33,15.40,15.99,15.81,15.68,16.13,17.57,17.32,18.80,17.51,16.11,18.04,18.56,16.55,16.85,18.87,18.09,16.87,18.61,19.00,17.72,18.81,17.19,16.68,18.47,17.30,16.41,17.73,17.23,16.23,16.37,16.75,16.58,16.75,17.44,19.03,17.43,18.99,20.27,19.58,17.66,19.44,20.30,18.52,18.29,19.81,20.17,18.92,19.99,21.13,20.30,20.58,19.65,19.21,19.14,19.92,18.59,17.90,19.26,18.71,18.11,18.77,19.68,18.46,18.19,18.56,18.07,18.44,19.24,19.60,19.88,21.47,20.93,22.00,20.73,20.02,21.58,21.62,20.09,20.92,21.62,21.31,20.30,21.39,22.06,20.69,20.97,20.53,20.62,21.23,20.48,19.59,20.56,20.35,19.41,19.36,20.29,19.62,18.77,19.92,19.94,18.76,19.60,20.40,20.89,21.44,22.07,21.41,21.78,20.89,20.83,21.68,22.44,22.34,21.13,21.75,22.65,21.78,21.22,22.06,22.47,21.28,21.72,22.59,22.10,21.76,22.30,22.92,22.35,21.97,22.66,21.77,21.57,20.93,20.43,20.16,20.16,20.74,21.15,19.80,19.91,21.33,21.13,19.98,20.87,21.56,21.22,21.18,22.27,22.31,21.93,22.34,23.62,23.54,23.10,23.73,24.16,23.09,22.86,23.83,23.40,22.27,23.23,23.97,23.15,23.02,23.63,23.90,23.39,23.74,24.36,23.86,23.44,23.91,24.12,23.18,23.15,22.31,21.99,22.10,22.20,21.24,21.90,22.60,22.21,21.73,22.49,22.99,22.52,22.51,23.36,23.61,24.18,24.10,23.19,23.83,24.67,24.00,24.09,24.56,25.10,25.25,25.44,25.43,24.84,24.63,24.66,24.55,24.35,24.31,24.31,23.78,23.83,23.88,24.00,23.80,23.68,23.47,22.67,22.97,22.69,23.49,23.34,23.72,23.17,22.72,23.40,23.67,23.84,24.07,23.72,23.90,24.27,24.91,24.18,24.33,25.08,25.07,25.17,26.05,25.60,25.65,25.36,24.72,24.49,24.72,24.59,24.38,24.42,24.44,24.22,23.91,23.56,24.15,23.47,23.83,23.33,23.91,23.38,23.36,24.14,24.35,24.96,23.89,24.44,24.35,23.80,24.07,24.07,24.14,24.38,24.43,24.30,24.69,25.14,24.88,25.14,25.85,25.83,25.35,25.98,25.22,24.83,24.90,25.16,24.62,24.40,24.88,24.44,24.33,24.33,24.02,23.88,23.67,23.23,23.23,22.76,23.14,23.90,23.78,24.42,23.79,23.67,24.29,24.61,23.97,24.06,24.71,24.76,24.31,24.87,25.20,25.05,25.18,25.80,26.02,25.75,26.25,26.30,26.72,26.29,25.42,25.77,26.37,25.58,25.25,26.16,26.10,25.18,25.18,26.33,25.55,24.74,25.29,25.88,24.69,24.56,25.57,25.21,24.18,24.63,25.39,24.13,23.83,24.69,24.72,23.92,23.87,24.88,24.50,23.27,23.58,24.38,23.77,23.08,23.17,27.31,27.40,27.05,26.45,26.42,26.04,26.10,26.19,25.68,25.38,25.82,25.71,24.67,24.23,24.76,24.37,23.69,22.96,22.51,21.99,21.07,20.25,19.51,20.28,20.48,19.65,19.22,19.92,20.50,20.75,21.61,21.87,22.33,22.63,23.76,24.10,24.23,23.33,22.06,23.05,22.56,23.44,23.39,22.53,22.83,22.17,22.61,23.36,23.03,22.34,23.07,22.32,22.98,22.81,23.40,24.02,23.43,24.65,25.22,23.54,24.09,23.12,24.21,23.88,24.86,24.65,23.54,23.68,23.55,23.30,23.07,23.35,22.74,23.60,22.49,22.99,23.59,23.24,23.68,23.61,24.45,24.79,25.59,25.58,26.08,26.64,26.67,26.03,26.38,25.75,25.49,26.29,25.91,25.82,25.94,26.42,26.49,26.87,27.36,26.46,26.38,27.33,26.77,26.85,26.32,25.50,26.06,25.69,25.61,25.27,25.08,24.80,24.49,24.35,24.42,23.71,23.57,23.59,23.27,22.70,22.88,22.91,22.03,21.67,21.87,21.80,20.97,20.79,21.00,20.57,19.92,19.56,20.21,19.77,19.22,19.17,19.72,19.61,20.38,20.15,21.83,21.85,23.01,23.43,24.62,25.94,23.99,24.48,23.16,22.60,22.05,21.42,21.34,20.25,20.62,19.05,19.25,20.34,19.07,18.03,19.04,18.33,20.20,19.85,21.77,21.91,22.05,20.44,21.08,19.31,21.52,21.59,20.42,21.19,21.70,21.35,20.64,19.45,17.87,17.97,16.68,16.32,17.48,16.13,14.96,16.38,16.07,14.97,15.28,16.43,15.66,16.99,15.92,15.55,14.71,16.31,16.82,16.81,18.91,19.35,19.87,20.61,20.27,19.63,20.52,21.10,20.17,19.19,21.66,21.54,19.78,20.58,19.03,19.50,21.45,20.34,19.00,20.22,19.57,21.94,21.97,22.26,22.61,22.17,22.26,20.77,20.83,20.02,21.75,22.10,21.52,21.23,22.56,22.41,22.14,22.75,23.35,22.78,21.84,21.60,21.07,21.09,20.21,18.71,17.72,17.15,16.93,15.98,18.24,18.90,19.52,20.59,19.98,21.26,21.22,21.62,21.61,22.86,22.76,23.91,23.88,23.02,22.51,21.59,21.12,19.90,19.80,20.16,20.40,20.12,19.33,17.64,17.81,15.77,16.36,17.07,18.37,18.20,18.56,19.88,19.56,20.92,20.81,21.34,21.93,22.69,24.15,24.25,24.68,25.05,26.38,25.93,25.44,25.76,26.57,25.78,25.33,25.13,24.95,24.13,23.90,22.93,23.50,24.15,24.61,25.10,25.44,26.06,26.61,26.72,27.45,27.33,27.50,27.06,26.89,26.59,25.96,25.83,25.03,23.93,23.36,23.60,22.52,22.78,21.50,21.59,20.53,20.81,19.30,19.77,18.83,19.46,18.34,17.34,17.47,16.37,18.04,17.82,19.27,18.91,20.76],[29.98,29.95,29.64,29.61,29.80,29.96,30.18,30.26,30.38,30.20,30.15,30.31,30.35,30.14,30.35,30.44,30.26,30.13,30.19,30.21,29.97,29.83,30.01,29.96,29.38,29.50,29.79,29.42,28.99,29.47,29.58,28.97,28.83,29.35,29.00,29.35,29.59,29.47,29.68,29.78,29.83,30.07,29.88,30.28,30.31,30.50,30.27,30.56,30.76,30.72,30.72,30.83,30.78,30.64,30.44,30.10,30.18,29.98,29.97,29.95,30.08,29.84,30.32,30.08,30.20,29.80,30.01,30.02,29.56,30.00,30.11,30.25,30.13,30.25,30.19,30.37,30.01,30.54,30.42,30.58,30.49,30.70,30.64,30.72,30.80,30.78,30.90,30.79,30.70,30.78,30.81,30.75,30.85,30.93,30.75,30.84,30.87,30.92,30.95,30.90,30.86,30.67,30.76,30.86,30.68,30.55,30.72,30.77,30.57,30.52,30.55,30.36,30.50,30.13,30.49,30.23,30.54,30.23,30.53,30.68,30.43,30.60,30.66,30.43,30.76,30.73,30.48,30.61,30.78,30.70,30.54,30.72,30.81,30.65,30.67,30.84,30.87,30.83,30.83,30.92,30.93,30.94,30.84,30.85,30.84,30.57,30.72,30.30,30.55,30.33,30.46,29.97,30.34,30.26,30.21,30.00,30.07,29.87,29.79,29.60,29.64,29.65,29.22,28.94,28.74,29.00,29.30,29.40,29.07,29.34,29.73,29.69,29.68,30.00,29.99,30.11,29.89,29.70,29.45,29.51,29.25,28.73,28.96,29.14,28.79,29.19,29.31,28.47,28.95,29.10,29.15,29.38,29.92,29.84,29.40,29.31,29.44,28.90,28.30,28.18,27.90,28.04,27.61,27.51,27.00,27.07,26.73,27.30,27.31,27.28,27.59,27.83,27.64,27.26,28.01,27.54,27.38,28.04,27.37,28.04,28.07,27.19,27.72,28.00,27.61,27.33,27.86,27.81,27.46,27.49,27.96,27.66,27.67,27.94,27.54,27.41,27.34,27.16,27.03,26.79,26.79,26.46,27.31,27.36,26.98,27.84,27.10,27.08,27.80,27.04,27.16,28.08,27.74,27.41,28.02,28.74,29.23,29.33,28.58,28.61,28.85,28.37,28.47,27.69,28.34,28.79,29.13,28.48,27.91,28.27,27.84,28.33,28.17,28.13,28.22,28.76,29.11,28.80,29.58,29.31,28.64,27.95,28.20,28.72,28.60,27.85,28.57,29.09,28.33,27.91,28.81,29.16,28.66,29.04,28.32,28.19,27.59,27.60,27.26,27.13,27.68,27.72,27.10,27.93,27.47,27.97,27.82,27.37,27.54,27.91,27.49,27.28,27.88,27.98,27.73,27.70,28.26,28.60,28.26,28.31,28.28,27.82,27.52,27.39,27.30,27.30,27.04,27.52,26.96,27.45,27.28,27.45,27.60,27.66,27.67,27.54,27.62,27.87,27.05,27.49,26.90,27.18,26.99,26.74,26.87,26.67,26.39,26.42,26.35,26.20,26.61,26.85,27.07,26.63,27.35,27.73,28.09,27.75,28.03,28.29,28.50,29.13,28.41,28.76,28.11,28.48,28.20,27.82,27.06,27.49,27.67,26.37,26.21,26.74,26.76,26.29,26.12,25.87,26.45,26.67,26.05,26.61,26.97,26.85,27.22,27.28,27.67,27.69,28.13,28.96,29.28,29.37,28.91,29.01,28.12,28.02,28.63,27.66,27.41,26.51,26.78,27.41,27.25,26.87,27.52,27.65,27.02,27.23,27.93,27.88,28.08,28.39,28.17,28.01,27.63,28.11,27.77,27.47,27.50,27.70,27.66,27.06,27.17,27.17,26.99,26.85,26.76,26.54,25.88,26.27,26.70,26.80,27.19,27.46,27.06,27.24,26.70,27.07,26.75,26.70,27.36,26.82,27.15,27.70,27.03,26.83,27.62,27.72,27.20,27.65,27.87,27.72,28.32,27.66,28.14,28.18,27.48,27.88,28.36,27.73,27.44,27.82,27.80,27.38,27.27,28.08,27.50,27.00,26.90,26.96,26.21,26.93,26.05,26.76,27.05,26.45,27.01,26.20,26.81,26.20,25.99,25.66,25.93,26.58,26.36,25.93,26.63,26.94,26.60,26.38,26.96,26.98,26.51,27.20,27.60,26.97,27.48,26.82,27.25,27.27,26.54,26.54,27.23,27.01,26.58,26.40,27.08,26.70,26.93,26.55,26.30,26.32,26.74,26.34,26.00,26.43,26.63,25.88,25.89,26.45,26.30,25.58,25.46,25.90,25.07,25.65,26.15,26.44,26.63,25.97,25.83,26.62,26.27,25.82,25.87,26.38,25.94,25.17,25.90,25.25,26.09,25.72,25.80,25.18,25.03,25.02,24.42,24.50,24.94,24.96,25.39,25.15,25.66,25.57,24.75,25.16,25.57,25.15,24.85,25.28,25.46,24.93,25.00,25.39,25.13,24.41,24.61,25.21,24.59,23.91,24.64,24.66,23.75,23.80,24.35,24.04,23.25,23.51,24.64,23.73,23.64,22.93,23.89,23.72,22.95,23.37,23.28,23.19,23.72,23.79,24.35,24.02,23.33,23.27,23.95,23.43,22.67,23.22,23.82,22.98,22.25,23.44,23.83,22.37,22.95,23.66,22.75,23.56,23.36,21.87,22.04,23.04,22.45,21.08,21.77,22.60,21.53,20.65,21.76,22.13,20.82,21.35,21.97,21.07,21.02,20.24,20.52,21.21,20.93,21.86,21.77,20.76,21.46,19.77,19.99,21.24,20.23,18.59,19.87,20.67,18.86,19.15,18.91,19.94,20.68,20.85,21.63,21.77,22.54,21.30,21.44,20.13,20.72,21.32,19.71,19.26,20.54,20.33,18.59,19.04,20.32,19.11,18.07,19.56,19.86,20.35,20.18,18.72,19.18,19.73,17.93,16.97,18.43,17.81,16.06,16.80,18.30,16.40,14.98,17.50,17.65,15.05,15.70,16.48,16.78,17.46,19.26,19.64,20.76,21.70,21.99,23.14,22.83,23.65,24.46,24.57,24.93,24.59,24.14,23.80,22.92,21.84,22.09,21.43,21.48,20.44,21.46,19.64,20.51,21.08,19.09,18.89,19.99,19.31,17.14,18.69,19.05,17.64,16.34,18.37,18.35,14.84,16.61,18.27,16.82,14.84,16.98,17.76,17.26,17.67,16.29,16.73,17.05,15.17,13.79,14.19,14.30,12.96,12.41,13.81,13.08,11.00,11.83,13.59,11.91,12.02,14.21,14.98,14.31,15.42,17.25,16.87,18.21,17.28,16.07,17.35,17.82,14.70,15.23,17.15,15.72,13.73,16.39,16.95,14.59,14.48,16.83,16.76,15.31,13.65,12.70,9.95,10.71,10.73,9.09,6.37,9.25,10.76,6.46,8.32,10.94,9.31,7.88,10.98,12.91,12.58,10.59,13.92,13.28,16.12,17.64,18.47,17.81,17.83,15.06,16.05,15.77,13.36,15.29,16.12,16.15,13.68,12.93,14.61,13.60,10.21,12.03,14.36,11.42,9.55,10.21,13.54,14.58,13.73,14.49,12.10,10.25,12.16,12.31,7.60,7.00,10.46,12.73,9.34,12.51,11.00,9.67,6.79,6.16,6.02,3.78,2.03,0.77,2.21,4.10,5.57,7.94,10.09,11.16,12.37,14.57,14.00,10.71,11.10,13.12,10.91,7.16,10.54,11.80,7.52,7.26,11.38,11.05,8.30,10.93,13.47,12.28,11.47,13.38,15.37,14.57,15.58,16.75,17.18,16.69,18.70,16.91,17.72,16.79,17.67,16.07,14.85,16.16,15.66,14.05,15.10,16.23,14.53,15.88,14.66,12.85,10.07,12.69,9.92,13.88,15.22,13.38,13.90,15.72,16.42,15.00,16.56,17.93,16.79,16.70,18.25,19.20,20.14,19.21,20.72,20.08,18.22,19.18,19.95,18.53,17.57,19.52,19.39,17.89,18.12,19.61,18.77,17.39,17.99,18.87,18.35,17.90,17.97,15.63,17.68,15.90,16.11,18.05,17.35,16.64,18.20,19.14,17.92,17.95,19.02,19.27,18.52,19.34,20.99,20.88,21.71,20.90,20.26,21.10,21.59,20.37,20.82,21.80,21.08,20.75,21.58,21.76,20.63,20.84,19.56,20.02,21.06,20.36,19.27,21.18,21.01,18.75,19.81,20.55,19.87,19.37,20.20,22.08,21.41,22.43,23.32,22.79,21.52,22.47,23.35,21.50,21.96,22.70,23.07,21.82,22.80,23.61,22.73,22.70,21.52,21.87,21.35,22.60,21.41,21.21,22.30,22.21,21.42,22.21,22.87,22.06,21.45,21.89,21.35,22.12,22.51,23.03,22.98,24.41,24.06,25.32,23.79,23.21,24.46,24.44,23.05,23.92,24.63,24.09,23.26,24.35,24.69,23.27,23.36,22.95,23.60,24.05,23.25,22.75,23.45,23.47,22.85,22.96,23.53,23.49,22.20,23.28,23.59,22.23,22.76,23.55,23.89,24.20,24.82,24.43,24.97,24.02,24.16,25.07,25.55,25.46,24.30,24.71,25.54,24.73,24.64,25.14,25.47,24.42,24.76,25.44,24.80,24.29,25.14,25.59,24.77,24.41,25.02,24.23,24.08,23.57,22.73,23.07,23.02,23.49,24.23,23.14,23.29,24.43,24.51,23.64,24.14,24.91,24.78,24.79,25.29,25.49,25.25,25.50,26.35,26.09,25.88,26.48,26.66,25.83,25.81,26.50,26.11,25.32,26.12,26.65,25.98,25.87,26.50,26.44,25.97,26.40,26.76,26.10,25.81,26.02,26.28,25.61,25.79,25.17,24.81,25.02,25.22,24.47,25.19,25.66,25.49,25.12,25.73,26.07,25.83,25.58,26.26,26.55,26.87,26.81,26.21,26.71,27.15,26.73,26.80,27.08,27.14,27.16,27.44,27.37,26.87,27.02,27.01,26.74,26.59,26.99,26.83,26.20,26.40,26.56,26.37,26.38,26.03,25.99,25.46,25.65,25.53,26.30,26.22,26.56,26.11,25.68,26.47,26.37,26.66,26.75,26.52,26.71,26.93,27.58,26.86,26.89,27.38,27.27,27.30,27.94,27.59,27.70,27.35,27.20,27.07,27.08,26.96,27.05,26.99,26.78,26.68,26.62,26.16,26.67,26.03,26.14,25.81,25.80,25.39,25.62,26.11,26.26,26.88,26.39,26.73,26.81,26.38,26.59,26.70,26.76,26.89,27.02,26.91,27.08,27.41,27.29,27.49,27.95,27.78,27.58,28.11,27.49,27.27,27.31,27.38,27.02,26.93,27.20,26.76,26.63,26.66,26.39,26.37,25.98,25.87,25.76,25.58,25.58,26.07,26.23,26.58,26.12,26.11,26.63,26.78,26.42,26.44,27.01,27.03,26.75,27.09,27.31,27.22,27.42,27.76,27.84,27.64,27.94,28.13,28.41,28.11,27.55,27.78,28.18,27.71,27.43,27.93,27.96,27.34,27.33,28.05,27.56,27.00,27.32,27.66,26.89,26.81,27.54,27.16,26.41,26.86,27.29,26.33,26.12,26.86,26.71,25.99,26.11,26.92,26.46,25.61,25.89,26.41,25.89,25.35,25.51,28.28,28.48,28.14,27.71,27.65,27.37,27.32,27.52,27.30,26.96,27.14,27.17,26.48,26.10,26.48,26.18,25.78,24.88,24.64,23.39,23.02,21.81,21.53,22.24,22.14,21.16,20.95,21.94,21.95,22.34,23.50,23.66,24.54,24.61,25.51,25.76,25.88,25.14,24.07,24.77,24.26,25.03,25.02,24.02,24.22,23.44,24.02,24.73,24.48,23.79,24.62,23.99,24.88,24.46,25.34,25.89,25.35,26.35,26.77,25.49,25.96,24.99,26.22,25.57,26.61,26.35,25.46,25.58,25.31,25.24,24.84,25.07,24.68,25.35,24.47,25.06,25.53,25.15,25.73,25.77,26.52,26.60,27.21,27.08,27.55,27.88,27.98,27.52,27.76,27.15,27.02,27.62,27.30,27.20,27.31,27.65,27.67,28.02,28.29,27.73,27.64,28.28,27.86,27.97,27.64,26.99,27.39,27.18,27.19,26.88,26.92,26.45,26.41,26.26,26.41,25.91,25.70,25.74,25.53,24.92,25.01,25.29,24.37,23.81,24.34,23.97,23.19,22.82,23.31,22.70,22.00,21.75,22.41,21.94,21.17,21.37,22.15,21.52,22.60,22.75,23.95,24.16,25.18,25.49,26.29,27.10,25.74,26.17,25.21,24.72,24.04,23.47,23.28,22.23,22.36,21.26,21.12,22.06,21.06,20.00,21.20,20.52,21.99,21.74,23.07,23.06,23.12,21.91,22.68,21.67,23.32,23.38,22.02,22.73,23.43,22.79,21.79,21.17,19.19,20.37,17.90,18.14,19.00,18.24,16.35,17.85,18.06,16.50,16.51,18.56,17.87,18.47,17.51,16.98,16.27,17.23,19.35,19.22,20.89,21.48,21.87,22.81,22.80,21.84,22.05,23.06,22.33,21.74,23.12,23.37,22.03,22.53,20.67,21.69,23.33,21.62,20.07,21.61,21.07,23.12,22.66,23.46,23.23,22.87,22.94,21.56,22.05,21.33,22.69,22.86,22.54,22.53,23.73,23.61,23.51,23.98,25.09,24.19,23.18,22.82,22.11,22.28,21.32,19.64,19.17,17.62,17.09,17.28,19.77,20.59,20.89,22.00,21.67,23.24,23.14,24.02,24.04,25.25,25.09,25.81,25.79,25.29,24.98,24.07,23.23,22.29,21.77,22.66,22.90,22.29,21.39,20.26,20.34,18.46,18.97,18.34,20.08,20.03,20.58,21.57,21.12,22.60,22.85,23.41,24.25,24.80,26.09,25.99,26.31,26.60,27.49,27.24,26.87,27.31,27.59,27.16,26.84,26.63,26.54,26.15,25.68,24.97,25.47,25.93,26.34,26.68,26.89,27.22,27.73,27.74,28.31,28.26,28.56,28.18,27.96,27.93,27.43,26.92,26.50,25.96,25.39,25.56,24.68,24.84,23.78,23.56,22.56,22.66,21.28,21.47,20.50,21.42,20.59,19.39,20.00,18.84,20.21,20.26,21.52,21.24,22.41],[30.64,30.64,30.47,30.49,30.57,30.65,30.77,30.84,30.88,30.76,30.74,30.82,30.84,30.74,30.85,30.96,30.79,30.76,30.81,30.85,30.69,30.56,30.71,30.67,30.37,30.39,30.58,30.42,30.19,30.44,30.52,30.18,30.02,30.33,30.20,30.30,30.48,30.44,30.53,30.57,30.66,30.77,30.65,30.91,30.91,31.04,30.89,31.02,31.14,31.12,31.10,31.19,31.15,31.10,30.98,30.77,30.84,30.70,30.66,30.68,30.69,30.55,30.85,30.67,30.81,30.56,30.72,30.73,30.46,30.71,30.75,30.83,30.77,30.87,30.82,30.94,30.71,31.06,30.95,31.04,30.94,31.09,31.03,31.10,31.13,31.14,31.20,31.14,31.14,31.12,31.13,31.12,31.19,31.23,31.12,31.19,31.18,31.21,31.25,31.21,31.13,31.06,31.13,31.17,31.05,31.03,31.12,31.12,30.97,30.93,31.01,30.90,31.02,30.82,31.03,30.85,31.00,30.81,30.96,31.08,30.90,31.02,31.03,30.88,31.11,31.08,30.95,30.99,31.11,31.11,31.00,31.06,31.14,31.08,31.08,31.14,31.18,31.17,31.15,31.20,31.24,31.20,31.17,31.18,31.15,30.96,31.11,30.86,31.03,30.90,31.00,30.68,30.89,30.84,30.78,30.71,30.74,30.59,30.55,30.45,30.48,30.48,30.28,30.16,29.98,30.19,30.32,30.33,30.09,30.28,30.49,30.48,30.47,30.66,30.64,30.77,30.63,30.57,30.36,30.40,30.32,29.98,30.12,30.29,30.14,30.37,30.42,29.94,30.27,30.27,30.32,30.44,30.71,30.74,30.44,30.36,30.48,30.26,29.94,29.93,29.71,29.93,29.59,29.60,29.27,29.26,29.02,29.26,29.36,29.19,29.48,29.48,29.52,29.19,29.78,29.42,29.36,29.68,29.42,29.65,29.65,29.35,29.53,29.64,29.49,29.23,29.53,29.61,29.29,29.29,29.60,29.54,29.43,29.64,29.41,29.42,29.29,29.12,29.06,29.00,29.07,28.99,29.47,29.65,29.25,29.79,29.26,29.34,29.82,29.25,29.29,29.80,29.61,29.37,29.67,30.11,30.34,30.37,30.01,30.01,30.03,29.85,29.96,29.46,29.90,30.15,30.31,29.99,29.68,29.77,29.52,29.66,29.73,29.67,29.81,30.00,30.18,29.99,30.39,30.25,29.91,29.45,29.64,29.92,29.85,29.44,29.91,30.14,29.79,29.48,30.06,30.26,30.12,30.24,29.82,29.79,29.45,29.42,29.29,29.11,29.59,29.46,28.97,29.47,29.41,29.58,29.29,29.15,29.32,29.67,29.18,29.17,29.57,29.65,29.57,29.47,29.90,30.09,29.90,29.96,29.83,29.59,29.50,29.22,29.14,29.16,29.20,29.39,28.98,29.19,29.17,29.24,29.37,29.46,29.32,29.38,29.08,29.63,29.27,29.26,29.04,29.21,29.11,28.97,29.16,29.06,28.99,28.99,28.88,28.88,28.92,28.98,29.36,29.09,29.32,29.51,29.97,29.66,29.62,29.72,30.06,30.31,30.00,30.30,29.88,30.04,29.91,29.69,29.23,29.45,29.39,28.85,28.79,29.00,29.00,28.43,28.52,28.37,28.68,28.86,28.56,28.80,29.02,28.89,29.13,29.17,29.33,29.42,29.75,30.16,30.40,30.45,30.18,30.30,29.79,29.81,30.08,29.55,29.15,28.78,29.04,29.37,29.21,28.99,29.36,29.43,29.02,29.13,29.50,29.55,29.70,29.83,29.75,29.62,29.26,29.66,29.44,29.21,29.28,29.32,29.21,29.03,28.96,29.04,28.92,28.85,28.69,28.65,28.28,28.61,28.76,28.80,28.97,29.25,29.06,29.16,28.75,29.01,28.82,28.74,29.13,28.72,28.94,29.29,28.86,28.85,29.31,29.33,29.06,29.36,29.44,29.36,29.81,29.31,29.65,29.67,29.21,29.39,29.78,29.38,29.17,29.44,29.46,29.18,29.21,29.65,29.29,29.19,28.99,28.91,28.53,28.89,28.48,28.88,28.95,28.58,28.87,28.61,28.82,28.48,28.37,28.17,28.43,28.78,28.64,28.33,28.93,28.86,28.65,28.66,28.95,28.89,28.51,29.08,29.26,28.79,29.22,28.72,29.13,29.05,28.58,28.55,29.03,28.92,28.59,28.46,28.99,28.87,28.84,28.48,28.56,28.48,28.62,28.43,28.41,28.52,28.55,28.18,28.25,28.48,28.35,28.09,28.07,28.19,27.94,28.12,28.44,28.69,28.58,28.23,28.25,28.68,28.32,28.10,28.26,28.45,28.04,27.66,28.22,27.90,28.41,28.19,28.02,27.68,27.72,27.72,27.25,27.29,27.62,27.48,27.97,27.96,28.08,27.88,27.52,27.95,27.75,27.64,27.66,27.82,27.92,27.61,27.72,27.88,27.82,27.34,27.52,27.81,27.29,26.91,27.61,27.29,26.73,26.88,27.34,26.89,26.53,26.91,27.27,26.84,26.71,26.17,26.79,26.72,26.06,26.46,26.53,26.39,26.95,26.70,27.28,26.76,26.20,26.44,26.90,26.51,25.99,26.50,26.83,26.29,25.61,26.58,26.87,25.89,26.11,26.82,26.32,27.05,26.66,25.47,25.94,26.46,26.09,25.19,25.71,26.05,25.28,24.73,25.60,25.62,24.64,24.93,25.42,24.66,24.61,23.62,23.83,24.61,24.19,25.15,25.31,24.32,25.02,23.63,23.62,24.86,24.42,22.62,23.94,24.70,23.43,23.21,23.15,23.64,24.40,24.84,25.50,25.62,25.99,25.40,25.52,24.27,25.30,25.36,24.20,23.92,25.05,24.63,23.57,24.10,24.62,24.04,23.20,24.46,24.45,24.81,24.45,23.37,23.51,24.12,22.95,21.71,23.15,23.12,21.24,21.53,23.35,21.75,19.69,22.10,22.44,20.02,20.20,21.00,21.25,21.93,23.05,23.54,24.61,25.38,25.69,26.51,26.12,26.79,27.27,27.38,27.84,27.57,27.37,26.98,26.14,25.34,25.66,25.19,24.97,24.43,24.84,23.22,24.35,24.83,23.07,22.80,24.23,23.39,21.50,23.06,23.87,22.33,20.92,23.15,23.14,20.06,21.74,23.24,21.94,20.12,22.25,23.19,22.59,23.15,21.68,21.56,22.40,21.02,18.92,19.26,19.86,18.36,16.85,19.10,18.11,15.04,16.20,18.33,15.98,15.79,18.71,19.07,17.19,19.59,20.76,20.35,22.00,21.23,19.64,21.42,21.66,19.09,19.21,21.47,20.48,18.03,20.26,21.55,19.65,18.54,21.45,21.66,20.81,18.24,17.73,14.21,14.46,14.48,11.06,9.24,13.00,13.68,8.69,11.88,14.08,10.96,10.66,14.74,15.65,14.10,12.67,15.98,15.62,18.76,20.13,21.54,20.36,21.24,17.28,18.60,17.92,14.73,17.86,18.52,19.27,16.03,14.43,17.34,16.47,11.89,14.71,17.64,14.96,12.03,13.53,17.17,18.77,18.13,19.08,16.29,13.65,15.77,16.32,10.70,9.26,13.74,15.95,12.85,15.36,12.79,11.80,8.69,8.97,8.52,6.71,4.43,1.80,0.77,2.62,4.08,6.71,9.30,11.34,12.18,15.50,14.61,10.95,12.31,14.41,11.41,8.56,12.55,13.50,8.43,8.98,13.82,14.03,10.70,13.51,16.23,15.58,15.12,17.18,19.24,18.27,19.48,21.22,21.89,21.36,23.61,21.32,22.99,21.13,22.83,20.74,19.21,20.52,20.25,17.79,18.95,19.33,17.98,18.53,17.12,14.92,12.40,14.16,12.50,16.40,17.47,15.36,16.45,18.81,18.77,17.96,20.09,21.43,20.38,21.18,22.97,23.99,24.59,23.51,24.61,24.49,22.72,23.34,24.11,23.30,21.75,23.33,23.60,22.19,22.11,23.39,23.18,21.46,22.00,22.13,21.67,20.80,20.94,17.91,20.79,17.77,19.05,21.37,19.65,19.25,21.25,22.68,20.37,20.75,22.83,22.66,21.96,22.98,24.48,24.10,25.17,24.42,23.68,24.33,24.93,23.79,23.78,24.83,24.40,23.75,24.56,24.71,23.70,23.88,22.39,22.87,23.76,22.91,21.72,23.72,23.51,21.03,22.36,23.30,22.33,21.66,22.46,24.22,23.86,24.97,26.00,25.73,24.22,25.03,25.95,24.44,24.46,25.40,25.77,24.52,25.24,26.01,25.24,25.18,24.05,24.32,23.76,24.86,23.21,23.21,24.53,24.29,23.25,24.66,24.91,24.02,23.40,24.10,23.39,24.18,24.72,25.43,25.41,26.66,26.42,27.31,26.23,25.42,26.52,26.80,25.53,26.12,26.71,26.45,25.49,26.50,26.86,25.76,25.78,25.24,25.86,26.33,25.26,24.92,25.79,25.54,24.44,24.96,25.67,24.98,23.81,25.32,25.59,24.29,25.07,26.07,26.33,26.67,27.28,26.79,27.05,26.44,26.17,27.18,27.47,27.33,26.41,26.75,27.36,26.74,26.74,27.09,27.37,26.71,26.97,27.18,26.89,26.49,27.09,27.44,26.87,26.74,27.02,26.69,26.29,26.00,25.18,25.28,24.58,25.70,26.19,24.86,25.29,26.55,26.42,25.65,26.23,26.94,26.79,26.78,27.22,27.36,27.43,27.47,28.21,28.09,27.70,28.34,28.33,27.61,27.76,28.18,27.87,27.27,27.92,28.23,27.75,27.66,28.17,28.12,27.71,28.03,28.26,27.99,27.79,27.96,28.07,27.60,27.66,27.37,27.12,27.07,27.32,26.60,27.25,27.38,27.41,27.19,27.51,27.86,27.72,27.53,28.05,28.20,28.66,28.38,27.97,28.28,28.71,28.38,28.40,28.71,28.66,28.81,28.95,28.91,28.63,28.52,28.55,28.51,28.15,28.46,28.45,28.13,28.09,28.30,28.21,28.25,28.23,28.13,27.72,27.79,27.61,28.11,28.01,28.27,28.02,27.60,28.10,28.22,28.32,28.60,28.26,28.33,28.46,28.93,28.38,28.47,28.93,28.88,28.86,29.31,29.06,29.24,28.91,28.73,28.66,28.77,28.59,28.62,28.69,28.53,28.46,28.38,28.15,28.40,28.10,28.18,27.96,28.07,27.87,27.87,28.23,28.49,28.80,28.39,28.72,28.63,28.24,28.48,28.42,28.45,28.57,28.71,28.48,28.62,29.01,28.89,29.01,29.35,29.30,29.18,29.43,29.10,28.79,28.94,29.01,28.59,28.63,28.79,28.51,28.41,28.45,28.41,28.42,28.12,28.00,27.90,27.75,28.05,28.27,28.16,28.46,28.28,28.16,28.36,28.70,28.48,28.28,28.67,28.78,28.58,28.78,29.06,29.02,29.01,29.27,29.39,29.18,29.37,29.56,29.75,29.54,29.09,29.32,29.60,29.33,29.08,29.47,29.51,29.03,28.95,29.50,29.17,28.72,29.06,29.33,28.67,28.59,29.22,28.95,28.29,28.78,29.05,28.33,28.09,28.84,28.73,28.15,28.28,28.89,28.60,27.97,28.28,28.64,28.31,27.90,27.96,29.61,29.78,29.53,29.13,29.21,29.04,29.07,29.09,28.84,28.77,28.81,28.79,28.39,27.93,28.19,28.01,27.77,26.83,26.99,25.93,25.93,24.37,24.19,25.01,24.75,23.42,23.33,24.74,24.43,24.85,26.12,26.18,27.04,26.88,27.71,27.73,27.87,27.27,26.49,26.94,26.20,27.16,27.21,26.24,26.44,25.55,26.05,26.88,26.41,25.95,26.77,26.32,26.90,26.89,27.22,27.88,27.58,28.28,28.65,27.85,27.90,27.10,27.93,27.44,28.13,28.23,27.58,27.69,27.31,27.32,26.94,27.15,26.91,27.56,27.15,27.65,27.76,27.77,27.77,28.08,28.23,28.43,28.79,28.68,29.07,29.36,29.39,29.09,29.24,28.82,28.72,29.21,28.90,28.82,28.92,29.19,29.26,29.33,29.52,29.18,29.07,29.59,29.27,29.31,29.15,28.54,28.85,28.73,28.79,28.56,28.53,28.16,28.30,28.23,28.15,27.93,27.85,27.88,27.56,27.29,27.29,27.60,26.84,26.44,26.80,26.56,25.78,25.56,26.02,25.47,24.85,24.75,25.04,24.46,23.59,23.94,24.55,24.14,25.18,25.50,26.56,26.71,27.57,27.81,28.29,28.98,28.00,28.13,27.49,27.01,26.26,25.89,25.78,24.68,24.80,23.44,22.97,24.09,22.31,21.84,23.54,22.34,24.37,23.84,25.15,25.21,25.50,23.45,25.00,23.75,25.69,25.86,24.19,25.31,25.52,25.44,24.03,22.82,21.00,21.98,18.78,18.66,20.32,19.22,16.42,18.39,18.82,17.39,16.84,19.30,18.85,19.98,18.41,17.76,17.96,19.73,21.45,21.09,23.17,23.64,24.46,25.04,25.36,24.22,24.41,25.24,24.85,23.26,25.09,25.53,24.03,24.83,22.11,23.46,25.40,23.51,22.16,23.57,23.12,25.19,24.80,25.77,25.62,24.86,25.17,23.73,23.88,23.62,24.93,25.19,24.96,24.93,25.96,25.89,25.75,26.25,27.09,26.34,25.53,25.00,24.27,24.63,23.74,21.86,20.98,19.07,18.60,18.92,22.36,22.89,23.49,24.33,24.29,25.73,25.58,26.51,26.69,27.44,27.51,27.98,27.99,27.63,27.27,26.64,25.83,25.09,24.42,25.11,25.48,24.88,23.80,22.11,22.43,20.05,21.06,20.21,22.23,21.93,22.39,23.43,23.81,25.10,25.61,25.97,26.69,27.38,27.90,28.04,28.37,28.51,29.17,28.93,28.76,29.00,29.14,28.93,28.82,28.63,28.51,28.18,27.95,27.51,27.69,28.17,28.37,28.52,28.54,28.64,29.11,29.01,29.60,29.53,29.74,29.55,29.36,29.26,28.95,28.42,28.22,27.77,27.74,27.72,27.17,27.16,26.64,26.09,25.28,25.13,23.87,23.75,22.50,23.68,21.90,21.15,22.12,20.14,22.87,22.31,24.14,23.78,25.05],[30.43,30.36,30.12,30.12,30.26,30.31,30.54,30.60,30.71,30.51,30.44,30.60,30.65,30.44,30.69,30.80,30.60,30.52,30.53,30.59,30.41,30.20,30.39,30.30,29.96,29.97,30.18,29.96,29.67,30.04,30.01,29.62,29.56,29.93,29.82,29.86,30.10,29.91,30.14,30.15,30.21,30.45,30.27,30.65,30.64,30.82,30.66,30.86,30.99,30.93,30.98,31.08,31.02,30.91,30.74,30.44,30.50,30.35,30.34,30.29,30.43,30.23,30.66,30.43,30.51,30.23,30.44,30.44,30.05,30.36,30.46,30.52,30.44,30.56,30.54,30.69,30.39,30.84,30.70,30.83,30.76,30.95,30.91,30.87,31.03,31.04,31.12,30.98,30.96,31.00,31.04,30.99,31.06,31.14,30.98,31.12,31.10,31.13,31.17,31.09,31.05,30.94,31.01,31.05,30.90,30.86,30.97,30.99,30.80,30.73,30.78,30.65,30.82,30.54,30.83,30.55,30.78,30.53,30.76,30.90,30.72,30.83,30.90,30.71,31.01,30.95,30.74,30.84,30.98,30.94,30.80,30.96,30.99,30.89,30.92,31.05,31.07,31.05,31.06,31.14,31.15,31.14,31.07,31.07,31.04,30.82,30.96,30.60,30.84,30.64,30.77,30.34,30.66,30.62,30.56,30.45,30.44,30.26,30.24,30.08,30.07,30.13,29.81,29.62,29.45,29.67,29.85,29.95,29.67,29.90,30.14,30.15,30.13,30.39,30.32,30.49,30.33,30.24,30.02,30.07,29.87,29.52,29.63,29.79,29.54,29.89,29.99,29.27,29.68,29.84,29.77,29.98,30.46,30.36,30.04,30.00,30.03,29.70,29.15,29.17,28.99,29.22,28.89,28.88,28.26,28.37,28.17,28.68,28.69,28.69,28.97,28.95,28.95,28.65,29.34,28.73,28.64,29.13,28.55,29.27,29.27,28.62,28.84,29.13,28.95,28.53,28.93,29.19,28.78,28.58,29.02,29.11,28.88,29.08,28.94,28.73,28.68,28.53,28.29,28.24,28.20,28.04,28.66,28.67,28.37,29.04,28.39,28.38,29.04,28.40,28.45,29.14,28.83,28.55,28.96,29.51,29.94,30.02,29.42,29.50,29.72,29.38,29.31,28.66,29.23,29.52,29.82,29.18,28.82,29.08,28.72,29.10,29.13,29.06,29.18,29.61,29.79,29.49,30.08,29.90,29.51,28.83,29.12,29.50,29.36,28.82,29.39,29.71,29.13,28.87,29.56,29.79,29.55,29.72,29.14,29.05,28.55,28.63,28.34,28.29,28.72,28.76,28.15,28.97,28.80,29.13,28.77,28.62,28.81,29.10,28.63,28.63,29.08,29.08,28.83,28.99,29.36,29.55,29.36,29.35,29.20,28.83,28.67,28.53,28.44,28.50,28.31,28.82,28.27,28.60,28.42,28.61,28.81,28.88,28.64,28.82,28.73,29.09,28.58,28.82,28.50,28.51,28.48,28.06,28.35,28.20,28.11,28.02,28.00,28.12,28.04,28.12,28.63,28.29,28.53,28.72,29.25,29.07,29.10,29.22,29.66,30.04,29.50,29.88,29.48,29.71,29.39,28.98,28.61,28.88,28.69,27.87,28.14,28.28,28.26,27.91,27.70,27.74,27.94,28.28,27.92,28.06,28.35,28.39,28.50,28.48,28.93,28.97,29.16,29.84,30.16,30.19,29.78,30.01,29.30,29.36,29.78,28.92,28.72,28.25,28.52,28.92,28.60,28.37,28.92,28.92,28.50,28.69,29.22,29.20,29.28,29.42,29.38,29.16,29.02,29.31,29.15,28.87,28.90,29.06,28.97,28.60,28.59,28.68,28.53,28.40,28.30,28.15,27.74,27.98,28.27,28.41,28.64,29.00,28.75,28.96,28.49,28.69,28.46,28.43,28.90,28.36,28.59,29.11,28.50,28.39,29.06,29.10,28.64,29.07,29.25,29.09,29.59,29.06,29.38,29.42,28.85,29.13,29.55,29.03,28.79,29.20,29.14,28.77,28.77,29.36,28.91,28.67,28.45,28.45,28.03,28.50,27.92,28.51,28.66,28.09,28.42,27.95,28.35,27.98,27.77,27.59,27.73,28.23,28.02,27.76,28.38,28.45,28.20,28.13,28.57,28.58,28.11,28.83,29.15,28.50,29.04,28.49,29.02,28.87,28.21,28.26,28.88,28.64,28.27,28.21,28.77,28.66,28.66,28.24,28.26,28.17,28.36,28.06,27.93,28.05,28.18,27.81,27.71,28.01,28.00,27.57,27.45,27.74,27.29,27.71,27.96,28.39,28.27,27.85,27.86,28.52,28.06,27.79,27.98,28.35,27.73,27.37,28.10,27.74,28.41,27.99,27.87,27.31,27.45,27.60,26.93,27.14,27.60,27.16,27.80,27.63,27.76,27.60,27.16,27.47,27.47,27.29,27.16,27.33,27.52,27.18,27.28,27.38,27.42,26.89,27.12,27.56,26.95,26.53,27.40,27.12,26.46,26.70,27.29,26.80,26.37,26.67,27.34,26.89,26.65,25.89,26.93,26.74,25.94,26.41,26.45,26.33,26.65,26.55,26.96,26.57,26.12,26.16,26.53,26.24,25.75,26.12,26.45,26.00,25.36,26.07,26.50,25.56,25.86,26.33,25.80,26.58,26.14,25.27,25.69,26.19,25.71,24.72,25.45,25.76,24.85,24.48,25.48,25.42,24.34,24.93,25.34,24.72,24.84,24.04,23.99,24.73,24.32,25.34,25.25,24.06,24.65,23.40,23.36,24.57,23.98,22.50,23.56,24.24,22.82,22.95,22.63,23.28,23.89,24.23,24.82,25.02,25.54,24.91,24.89,23.55,24.63,24.88,23.70,23.35,24.50,24.37,22.87,23.46,24.37,23.64,22.54,23.98,24.20,24.83,24.26,23.34,23.37,24.03,22.69,21.82,22.81,22.52,21.10,21.56,22.78,21.66,19.68,21.97,22.22,19.53,19.32,19.87,20.03,20.93,22.60,22.88,24.14,25.04,25.36,26.01,25.82,26.25,26.70,26.88,27.13,26.94,26.61,26.38,25.55,24.89,25.11,24.66,24.29,23.85,24.17,22.59,23.58,24.09,22.52,22.17,23.39,22.94,21.04,22.26,22.95,22.05,20.41,22.42,22.59,19.83,21.23,22.53,21.86,19.25,21.89,22.58,22.35,22.65,21.46,21.48,22.11,20.92,18.62,19.58,19.88,17.96,16.83,18.82,17.80,14.80,16.21,18.14,15.84,15.14,17.96,18.76,16.77,18.31,19.79,19.45,20.88,20.54,18.72,20.11,21.28,18.30,18.24,20.36,19.77,17.26,19.34,20.79,18.80,18.20,20.63,21.22,20.10,17.78,16.88,14.21,14.53,14.33,11.78,10.66,13.49,13.41,8.75,11.46,13.61,11.23,9.93,12.95,14.81,13.73,11.28,14.34,14.10,16.27,17.94,19.48,18.82,19.50,16.24,17.68,16.87,14.19,17.02,17.35,18.20,15.59,13.52,16.30,16.02,11.43,13.56,16.67,14.46,12.03,14.28,16.78,18.20,17.82,18.71,16.48,14.06,16.21,16.54,12.40,11.70,14.13,16.15,13.35,15.67,13.57,13.05,9.93,8.65,7.84,6.93,6.49,3.78,2.25,0.79,2.94,4.88,8.03,9.52,10.70,14.03,13.30,9.82,11.65,12.88,10.08,8.55,11.88,12.78,8.46,9.43,12.66,13.35,11.73,13.60,16.11,15.22,15.01,17.09,18.56,17.81,19.19,20.11,20.38,20.00,22.51,20.76,21.77,21.08,22.36,20.78,19.03,20.90,20.73,18.01,19.01,20.17,18.23,18.87,17.32,15.56,13.36,14.20,12.45,16.33,17.02,14.90,16.46,18.65,18.15,17.83,19.67,20.74,19.68,20.19,21.76,22.75,23.49,22.67,23.89,23.51,22.00,23.04,23.62,22.48,21.70,23.27,23.19,22.37,22.39,23.45,23.01,21.75,22.27,22.45,21.85,21.08,21.21,17.75,20.77,17.50,18.82,21.40,19.10,18.51,21.03,22.25,19.33,20.37,22.23,21.87,20.55,21.99,23.48,23.05,24.17,23.45,22.86,23.64,24.13,23.11,23.17,24.38,23.95,23.21,24.17,24.53,23.52,24.04,22.55,22.64,23.67,22.55,21.66,23.21,22.92,20.40,21.96,22.63,21.21,20.61,21.27,23.11,23.17,24.00,25.02,24.58,23.38,24.33,25.08,23.75,23.83,24.79,25.29,24.23,24.77,25.71,25.12,25.03,24.15,23.90,23.50,24.44,23.12,22.79,24.08,23.75,22.66,23.87,24.42,23.36,22.58,23.00,22.36,23.51,23.76,24.33,24.60,25.78,25.52,26.78,25.43,24.88,26.09,26.15,24.89,25.71,26.34,25.95,25.11,26.27,26.59,25.55,25.66,24.95,25.44,26.09,25.10,24.56,25.52,25.56,24.25,24.44,25.27,24.77,23.55,24.76,25.15,23.50,23.86,25.46,25.56,26.26,26.60,26.12,26.69,25.80,25.73,26.59,27.14,26.95,25.94,26.52,27.19,26.56,26.35,26.88,27.18,26.44,26.84,27.03,26.78,26.39,26.86,27.34,26.79,26.49,26.79,26.45,26.06,25.87,25.05,25.13,24.34,25.46,26.17,24.69,25.25,26.38,26.21,25.24,25.96,26.78,26.70,26.41,26.96,27.13,27.03,27.14,27.91,27.66,27.39,28.15,28.19,27.43,27.52,28.03,27.79,27.07,27.69,28.09,27.52,27.44,27.96,27.94,27.48,27.78,28.18,27.91,27.60,27.76,27.96,27.30,27.43,27.11,26.95,26.88,27.21,26.31,27.04,27.28,27.28,26.90,27.37,27.70,27.52,27.29,27.89,28.03,28.56,28.28,27.84,28.11,28.55,28.29,28.17,28.51,28.62,28.59,28.78,28.84,28.52,28.34,28.41,28.33,28.02,28.25,28.24,27.86,27.87,28.03,27.97,27.98,27.99,27.86,27.33,27.44,27.45,27.91,27.78,28.10,27.77,27.35,27.98,28.00,28.19,28.48,28.18,28.19,28.38,28.83,28.26,28.34,28.87,28.82,28.68,29.18,28.96,29.10,28.78,28.64,28.53,28.59,28.47,28.51,28.49,28.33,28.19,28.19,27.82,28.10,27.70,27.89,27.69,27.73,27.31,27.55,27.87,28.03,28.44,28.04,28.40,28.33,28.00,28.17,28.24,28.20,28.42,28.60,28.39,28.49,29.01,28.92,29.01,29.21,29.19,29.05,29.20,28.90,28.63,28.67,28.79,28.40,28.40,28.52,28.34,28.20,28.15,28.11,28.01,27.84,27.61,27.44,27.33,27.64,27.91,27.83,28.13,27.93,27.78,28.05,28.38,28.08,27.94,28.34,28.49,28.27,28.49,28.74,28.80,28.76,29.03,29.16,28.88,29.15,29.44,29.54,29.41,28.97,29.07,29.38,29.04,28.77,29.24,29.22,28.71,28.65,29.27,28.84,28.40,28.74,29.03,28.35,28.26,29.04,28.62,27.98,28.41,28.79,28.05,27.82,28.46,28.42,27.82,27.87,28.55,28.32,27.49,27.88,28.27,27.92,27.42,27.58,29.33,29.47,29.37,28.90,28.95,28.77,28.70,28.76,28.59,28.47,28.42,28.45,28.13,27.64,27.93,27.67,27.43,26.57,26.68,25.67,25.62,24.32,24.17,25.00,24.68,23.52,23.28,24.54,24.26,24.70,25.85,25.82,26.66,26.51,27.41,27.30,27.50,26.94,26.04,26.58,25.85,26.71,26.82,25.85,26.19,25.32,25.64,26.51,25.94,25.46,26.25,25.83,26.33,26.26,26.72,27.46,27.03,27.83,28.29,27.37,27.35,26.58,27.47,26.93,27.72,27.73,27.08,27.12,26.69,26.80,26.42,26.78,26.39,27.12,26.63,27.09,27.28,27.17,27.37,27.51,27.90,28.04,28.45,28.40,28.80,29.14,29.15,28.76,28.91,28.55,28.38,28.92,28.62,28.54,28.69,28.97,29.00,29.06,29.30,29.00,28.83,29.38,29.12,29.19,28.94,28.40,28.67,28.56,28.63,28.31,28.32,27.93,28.02,27.82,27.76,27.66,27.50,27.49,27.30,27.08,26.92,27.11,26.52,26.16,26.48,26.11,25.55,25.48,25.63,25.16,24.72,24.50,24.62,24.38,23.37,23.54,24.19,23.68,24.76,25.01,25.96,26.25,26.99,27.20,27.81,28.60,27.45,27.82,26.98,26.56,25.80,25.37,25.25,24.33,24.27,23.20,22.44,23.71,21.84,21.27,23.21,21.65,23.82,23.12,24.40,24.60,24.41,22.93,24.10,23.05,24.86,24.93,23.27,24.19,24.54,24.33,22.88,21.92,20.70,21.17,18.84,19.04,20.59,19.29,16.21,18.01,18.76,17.53,16.19,19.45,19.26,20.25,19.07,18.65,18.49,20.65,21.43,21.09,23.12,23.42,23.86,24.64,24.72,23.52,24.00,24.57,23.93,22.83,24.48,24.67,22.96,23.91,21.52,22.76,24.52,22.91,22.03,23.35,23.17,25.02,24.88,25.59,25.46,24.79,25.25,23.98,24.12,23.69,24.93,25.01,24.72,24.79,25.83,25.69,25.56,26.02,26.76,26.06,25.24,24.73,24.31,24.31,23.63,22.09,21.39,19.39,19.18,19.72,22.32,22.67,23.32,24.00,24.20,25.27,25.38,26.07,26.26,27.06,27.02,27.63,27.59,27.25,26.86,26.17,25.26,24.83,24.15,24.72,24.89,24.16,23.46,21.80,22.15,20.00,21.17,20.48,22.20,22.15,22.33,23.52,23.58,24.91,25.34,25.71,26.23,26.98,27.57,27.75,27.98,28.30,28.89,28.71,28.45,28.81,28.97,28.65,28.60,28.32,28.29,27.81,27.54,27.14,27.31,27.74,27.99,28.17,28.28,28.37,28.92,28.84,29.44,29.34,29.55,29.34,29.20,29.07,28.73,28.11,27.88,27.45,27.46,27.29,26.87,26.72,26.08,25.71,25.00,24.79,23.64,23.55,22.27,23.41,21.60,20.84,21.67,19.73,22.35,21.63,23.58,23.11,24.33],[30.65,30.65,30.50,30.49,30.58,30.65,30.77,30.82,30.89,30.75,30.72,30.80,30.84,30.73,30.86,30.94,30.81,30.74,30.77,30.83,30.69,30.57,30.69,30.66,30.40,30.42,30.57,30.42,30.20,30.38,30.43,30.16,30.11,30.29,30.32,30.29,30.48,30.43,30.50,30.52,30.59,30.68,30.58,30.91,30.91,31.00,30.81,30.96,31.12,31.12,31.08,31.21,31.20,31.05,30.98,30.74,30.77,30.67,30.61,30.60,30.66,30.48,30.79,30.61,30.74,30.52,30.64,30.71,30.41,30.68,30.70,30.75,30.75,30.81,30.82,30.94,30.68,31.01,30.92,30.99,30.91,31.05,31.01,31.06,31.10,31.12,31.17,31.08,31.06,31.12,31.11,31.10,31.16,31.28,31.15,31.23,31.19,31.21,31.23,31.22,31.18,31.07,31.13,31.19,31.07,31.03,31.13,31.12,30.95,30.90,31.00,30.88,31.02,30.80,30.96,30.81,30.98,30.79,30.99,31.06,30.91,30.97,31.00,30.85,31.09,31.08,30.91,30.96,31.12,31.06,30.97,31.08,31.11,31.03,31.05,31.16,31.17,31.17,31.15,31.21,31.24,31.22,31.18,31.17,31.15,30.94,31.12,30.82,31.02,30.87,30.93,30.64,30.87,30.80,30.75,30.63,30.72,30.54,30.46,30.41,30.53,30.46,30.28,30.19,30.07,30.27,30.36,30.39,30.18,30.34,30.54,30.51,30.52,30.66,30.64,30.77,30.65,30.63,30.44,30.49,30.40,30.08,30.20,30.36,30.21,30.45,30.44,30.03,30.34,30.36,30.34,30.48,30.71,30.64,30.36,30.37,30.46,30.15,29.94,29.86,29.76,29.94,29.55,29.65,29.29,29.02,28.96,29.13,29.00,29.21,29.50,29.49,29.38,29.19,29.51,29.13,29.12,29.49,29.46,29.62,29.59,29.18,29.57,29.66,29.34,29.31,29.59,29.50,29.09,29.46,29.69,29.47,29.33,29.68,29.32,29.50,29.30,29.23,29.32,29.20,29.40,29.40,29.90,29.94,29.52,30.01,29.61,29.66,29.92,29.39,29.55,29.97,29.75,29.52,29.88,30.14,30.32,30.31,30.01,29.99,30.01,29.94,29.99,29.59,30.02,30.18,30.37,29.98,29.81,29.93,29.80,29.90,29.96,29.88,30.04,30.18,30.29,30.18,30.49,30.39,30.12,29.75,29.84,30.05,30.03,29.70,30.09,30.28,29.98,29.73,30.12,30.33,30.12,30.28,29.96,29.97,29.63,29.63,29.58,29.46,29.87,29.80,29.44,29.84,29.72,29.84,29.59,29.40,29.44,29.87,29.53,29.17,29.70,29.79,29.68,29.54,29.90,30.15,29.97,30.07,29.94,29.75,29.70,29.45,29.38,29.48,29.53,29.73,29.33,29.62,29.43,29.51,29.55,29.67,29.33,29.46,29.20,29.61,29.32,29.15,28.94,29.19,28.98,29.18,29.13,29.35,29.05,28.98,29.12,29.24,29.21,29.20,29.40,29.37,29.43,29.60,29.80,29.72,29.82,29.89,30.04,30.37,29.98,30.16,29.89,30.11,29.89,29.66,29.41,29.47,29.61,28.83,28.99,29.24,29.19,28.84,28.78,28.79,28.90,29.24,28.86,29.04,29.32,29.30,29.37,29.33,29.75,29.68,29.78,30.25,30.40,30.46,30.19,30.24,29.86,29.79,30.15,29.68,29.37,28.94,29.26,29.51,29.23,29.19,29.57,29.50,29.34,29.38,29.75,29.71,29.84,30.01,29.90,29.81,29.61,29.89,29.77,29.55,29.59,29.67,29.63,29.39,29.43,29.48,29.37,29.23,29.27,29.15,28.91,28.98,29.19,29.15,29.33,29.57,29.52,29.57,29.24,29.49,29.30,29.26,29.60,29.25,29.43,29.67,29.44,29.30,29.77,29.70,29.47,29.71,29.84,29.72,30.13,29.71,29.87,29.94,29.62,29.66,29.93,29.74,29.56,29.64,29.61,29.47,29.39,29.79,29.53,29.32,29.22,29.23,28.92,29.11,28.75,29.02,29.14,28.94,29.21,28.95,29.14,28.90,28.78,28.68,28.75,29.12,29.05,28.89,29.24,29.38,29.21,29.11,29.43,29.42,29.17,29.44,29.68,29.36,29.71,29.44,29.61,29.51,29.29,29.27,29.49,29.54,29.32,29.20,29.58,29.30,29.35,29.18,29.06,28.98,29.28,29.14,29.03,29.09,29.22,28.95,28.86,29.06,29.08,28.72,28.68,28.88,28.59,28.80,29.00,29.19,29.22,28.99,28.90,29.30,29.24,29.11,29.04,29.24,29.00,28.83,29.06,28.84,29.09,29.01,28.94,28.75,28.77,28.66,28.48,28.50,28.59,28.61,28.70,28.58,28.75,28.80,28.44,28.60,28.83,28.67,28.49,28.73,28.86,28.56,28.57,28.80,28.75,28.51,28.58,28.80,28.55,28.25,28.66,28.54,28.26,28.31,28.49,28.27,28.13,28.20,28.45,28.27,28.06,27.81,28.16,28.19,27.88,27.83,28.00,27.87,28.10,28.02,28.25,28.03,27.78,27.61,28.11,27.91,27.48,27.64,28.19,27.64,27.09,27.78,28.18,27.40,27.55,27.98,27.61,28.10,28.05,27.03,27.27,27.81,27.59,26.73,27.29,27.60,26.86,26.50,27.21,27.37,26.67,26.80,27.20,26.77,26.86,26.34,26.07,26.73,25.90,26.89,26.99,26.06,26.89,25.91,25.31,26.44,26.09,25.17,25.79,26.26,25.12,25.25,24.82,25.23,25.54,26.36,26.97,26.98,27.37,27.10,27.10,25.85,26.70,26.95,25.92,25.60,26.76,26.32,25.27,25.69,26.52,25.86,24.80,25.87,26.30,26.57,26.21,25.62,25.70,25.96,24.63,24.60,25.39,25.38,23.84,24.13,25.20,23.89,22.80,24.17,24.40,22.51,22.21,22.32,22.16,23.50,24.48,24.85,26.02,26.88,27.12,27.56,27.53,27.79,28.16,28.09,28.43,28.26,28.20,27.84,27.32,26.73,27.18,26.68,26.58,25.91,26.34,24.89,25.70,26.36,24.74,24.39,25.72,25.07,23.63,24.49,25.39,24.25,22.70,24.67,24.72,22.48,22.78,24.59,23.69,22.20,23.32,24.27,24.01,24.39,23.30,23.99,24.10,22.55,21.47,22.32,22.20,20.64,20.42,21.58,20.49,18.57,19.80,20.79,19.13,18.04,21.01,21.12,19.65,20.69,21.98,22.00,23.48,22.42,21.39,22.59,23.16,21.20,20.80,22.72,21.93,20.14,21.50,22.53,20.85,20.16,22.22,22.57,21.25,19.59,19.24,17.22,18.23,17.07,14.74,14.42,16.86,16.86,11.37,14.23,16.79,13.55,9.67,14.70,16.96,15.59,12.17,14.23,13.70,15.19,17.32,18.57,18.53,20.27,17.01,19.47,18.53,15.81,19.15,19.20,21.03,18.33,15.66,18.45,18.70,14.57,14.56,18.49,17.35,13.65,15.06,16.97,18.90,17.99,19.94,17.91,14.60,17.86,18.41,14.63,12.97,16.53,18.77,16.54,19.26,16.28,14.78,12.46,9.97,8.77,10.93,9.09,6.17,4.97,3.14,0.78,3.81,5.46,7.69,9.04,11.18,11.34,8.71,10.29,12.77,10.06,8.68,13.38,14.61,9.59,12.18,14.86,16.17,13.22,15.92,17.63,16.84,16.15,19.05,20.02,18.71,20.54,21.55,21.93,21.20,23.26,21.46,23.05,22.05,23.55,21.73,20.53,22.34,22.60,19.96,20.86,22.00,20.92,21.52,20.72,18.98,16.58,17.08,15.30,18.77,19.60,17.18,18.77,20.82,20.25,19.41,21.27,22.13,20.95,21.46,22.96,23.84,24.37,23.64,24.95,24.53,23.08,23.79,24.80,23.63,22.53,24.22,24.39,23.32,23.40,25.11,24.56,23.76,24.93,24.97,24.81,24.01,23.76,20.51,22.72,20.19,20.92,22.47,21.60,20.71,22.10,23.02,21.69,21.87,23.25,23.14,22.29,23.60,24.50,24.58,25.64,24.39,24.05,24.72,25.50,24.09,24.24,25.64,25.18,24.57,25.56,26.09,24.96,25.84,24.69,23.92,25.26,25.11,23.47,24.71,24.50,22.88,23.46,24.03,23.18,22.31,23.24,24.97,24.43,25.36,26.29,26.09,24.60,25.65,26.61,25.01,25.37,26.29,26.76,25.79,26.48,27.26,26.77,26.82,26.11,25.79,25.74,26.34,25.25,24.81,25.56,25.42,24.17,25.05,25.84,24.65,24.06,24.30,24.03,24.73,25.14,25.68,25.65,26.92,26.61,27.77,26.51,25.88,27.14,27.29,26.07,26.83,27.71,27.17,26.54,27.50,27.85,26.91,27.26,26.91,26.95,27.56,26.70,25.92,26.70,26.92,25.62,25.69,26.39,25.94,24.41,25.51,26.05,24.39,24.81,26.21,26.44,26.93,27.42,26.91,27.38,26.53,26.77,27.34,28.00,27.79,26.87,27.35,28.00,27.42,27.39,27.93,28.12,27.62,27.87,28.15,27.99,27.66,28.21,28.45,28.07,27.97,28.24,27.92,27.58,27.47,26.29,26.78,25.80,27.02,27.27,25.74,26.27,27.52,27.26,26.30,27.02,27.70,27.18,27.18,27.93,28.07,27.70,27.90,28.33,28.22,28.14,28.67,28.67,28.26,28.38,28.61,28.48,28.14,28.54,28.78,28.50,28.53,28.82,28.78,28.65,28.88,29.01,28.85,28.82,28.83,28.91,28.58,28.60,28.29,28.05,27.97,28.10,27.20,28.11,28.34,28.13,27.63,28.28,28.56,28.27,28.08,28.66,28.78,28.97,28.79,28.72,28.82,28.98,29.06,28.99,29.10,29.08,29.20,29.30,29.26,29.13,29.15,29.09,29.04,29.00,29.11,29.08,28.78,28.88,28.97,28.95,28.93,28.82,28.75,28.26,28.49,28.12,28.79,28.76,28.88,28.60,28.08,28.76,28.55,28.86,28.88,28.78,28.94,28.86,29.05,28.91,28.96,29.16,29.16,29.15,29.50,29.32,29.49,29.26,29.15,29.16,29.16,29.11,29.21,29.12,29.05,28.92,28.91,28.56,28.95,28.60,28.45,28.25,28.29,27.74,27.92,28.34,28.52,28.73,28.80,28.82,28.94,28.62,28.66,28.82,28.90,28.86,28.93,29.05,29.06,29.14,29.15,29.31,29.50,29.52,29.36,29.55,29.38,29.28,29.28,29.30,29.17,29.18,29.19,29.02,29.08,29.05,29.00,29.00,28.75,28.56,28.57,28.28,28.37,28.86,28.77,29.03,28.79,28.72,28.98,28.99,28.79,28.85,29.18,28.91,28.90,29.16,29.21,29.10,29.29,29.46,29.41,29.39,29.51,29.68,29.84,29.69,29.35,29.42,29.72,29.49,29.33,29.61,29.69,29.34,29.27,29.61,29.43,29.20,29.33,29.53,29.17,29.10,29.52,29.33,28.92,29.21,29.44,28.99,28.81,29.20,29.15,28.82,28.75,29.21,29.11,28.49,28.43,28.94,28.75,28.53,28.44,29.82,29.93,29.80,29.59,29.55,29.41,29.41,29.48,29.30,29.27,29.29,29.33,29.18,28.91,29.01,28.87,28.66,28.05,27.94,27.21,26.89,25.83,25.08,25.99,26.15,25.13,24.70,25.79,25.95,26.45,27.11,27.24,27.82,27.56,28.47,28.44,28.59,27.93,26.98,27.54,26.65,27.55,27.87,26.92,26.97,26.05,26.79,27.38,26.84,26.54,27.10,26.60,26.83,27.13,27.35,28.00,27.58,28.34,28.66,27.63,27.85,27.12,27.99,27.31,28.08,28.29,27.44,27.61,27.33,27.63,27.27,27.74,27.29,28.07,27.58,28.05,28.42,28.19,28.42,28.59,28.80,29.04,29.13,29.27,29.43,29.68,29.67,29.52,29.53,29.52,29.30,29.53,29.38,29.17,29.20,29.63,29.63,29.58,29.73,29.56,29.62,29.87,29.68,29.77,29.55,29.34,29.54,29.29,29.37,29.17,29.17,28.88,28.97,28.86,28.79,28.64,28.56,28.51,28.34,28.09,28.08,28.12,27.43,27.27,27.45,27.10,26.39,26.43,26.66,26.00,25.48,25.22,25.57,25.12,24.30,24.66,25.35,24.56,25.69,25.98,26.82,26.98,27.83,28.19,28.75,29.13,28.44,28.50,27.79,27.33,26.55,26.09,26.02,25.51,25.28,24.26,23.11,24.24,21.88,22.50,23.94,22.50,24.27,23.41,24.59,24.32,24.54,22.99,24.40,23.24,25.26,25.09,23.44,24.53,25.13,25.08,23.69,22.32,20.53,21.80,19.04,18.19,20.56,20.53,17.43,17.54,19.91,18.61,16.78,19.65,20.12,20.87,19.90,20.73,20.29,22.28,23.65,22.63,23.95,24.07,24.80,25.43,25.46,23.99,24.61,25.31,24.44,23.59,25.31,25.45,23.62,24.53,22.25,23.61,25.47,24.02,23.14,24.54,24.42,26.05,25.73,26.71,26.67,26.14,26.35,25.30,25.55,25.06,26.14,26.38,26.27,26.39,27.05,27.26,27.11,27.35,28.02,27.45,26.78,25.97,25.65,25.39,24.89,24.15,22.95,20.60,21.24,21.44,24.24,23.96,24.78,24.92,25.34,26.22,26.47,27.05,27.43,28.00,27.85,28.32,28.22,27.96,27.75,27.07,26.35,25.96,24.88,25.71,25.72,24.88,24.30,22.90,23.14,21.37,22.44,22.28,24.21,23.85,24.23,25.18,25.08,26.06,26.49,26.57,27.35,27.79,28.57,28.71,28.88,29.08,29.36,29.39,29.24,29.24,29.55,29.34,29.30,29.18,29.18,28.70,28.76,28.06,28.49,28.91,29.07,29.08,29.25,29.25,29.48,29.43,29.84,29.74,29.82,29.69,29.65,29.62,29.44,29.09,29.04,28.68,28.48,28.51,27.93,27.88,27.10,26.56,25.77,25.75,24.77,25.22,24.03,24.53,22.31,23.17,23.36,20.36,23.54,22.68,24.21,23.53,24.64],[30.77,30.74,30.58,30.59,30.68,30.73,30.83,30.88,30.95,30.84,30.78,30.87,30.90,30.78,30.92,31.01,30.87,30.86,30.86,30.89,30.80,30.66,30.76,30.71,30.53,30.46,30.59,30.51,30.32,30.48,30.46,30.33,30.19,30.36,30.37,30.35,30.56,30.53,30.56,30.53,30.64,30.74,30.63,30.94,30.96,31.00,30.89,31.01,31.15,31.10,31.12,31.23,31.20,31.09,30.98,30.77,30.78,30.69,30.63,30.63,30.68,30.47,30.78,30.60,30.78,30.53,30.68,30.74,30.49,30.71,30.72,30.71,30.75,30.82,30.83,30.96,30.74,31.03,30.95,31.04,30.98,31.08,31.07,31.06,31.11,31.16,31.17,31.11,31.10,31.14,31.16,31.12,31.19,31.26,31.11,31.22,31.19,31.24,31.28,31.22,31.19,31.09,31.16,31.22,31.06,31.08,31.16,31.13,30.95,30.92,31.02,30.90,31.06,30.82,31.02,30.86,31.02,30.85,30.98,31.10,30.93,31.01,31.04,30.91,31.12,31.11,30.99,31.03,31.14,31.12,31.03,31.14,31.15,31.09,31.11,31.18,31.22,31.21,31.17,31.26,31.29,31.25,31.21,31.21,31.20,30.98,31.15,30.84,31.05,30.92,31.01,30.73,30.95,30.92,30.83,30.72,30.79,30.67,30.54,30.48,30.60,30.56,30.34,30.27,30.17,30.40,30.43,30.49,30.31,30.49,30.62,30.65,30.66,30.76,30.72,30.83,30.74,30.74,30.59,30.63,30.57,30.26,30.41,30.50,30.42,30.55,30.61,30.26,30.55,30.60,30.56,30.65,30.83,30.77,30.60,30.52,30.63,30.38,30.19,30.24,30.09,30.35,30.13,30.05,29.74,29.58,29.51,29.68,29.55,29.56,29.77,29.76,29.62,29.58,29.94,29.67,29.68,29.95,29.89,30.06,29.99,29.68,29.92,29.98,29.76,29.67,29.89,29.86,29.69,29.74,29.97,29.74,29.73,29.87,29.72,29.77,29.82,29.68,29.68,29.61,29.71,29.77,30.17,30.20,29.92,30.30,29.80,29.88,30.26,29.82,29.85,30.25,30.08,29.79,30.06,30.37,30.42,30.48,30.21,30.22,30.30,30.14,30.19,29.81,30.24,30.33,30.48,30.07,30.01,30.05,30.00,30.07,30.27,30.07,30.25,30.38,30.49,30.28,30.61,30.50,30.20,29.89,29.98,30.21,30.16,29.86,30.21,30.40,30.05,29.85,30.23,30.47,30.27,30.41,30.07,30.12,29.82,29.80,29.79,29.68,30.15,30.09,29.71,30.01,29.85,30.02,29.77,29.73,29.79,29.94,29.74,29.74,29.90,29.98,29.92,29.86,30.16,30.31,30.12,30.24,30.06,29.94,29.88,29.70,29.66,29.76,29.74,30.13,29.79,29.99,29.87,29.88,29.88,29.97,29.78,29.84,29.32,29.92,29.68,29.67,29.47,29.64,29.54,29.60,29.67,29.88,29.74,29.62,29.71,29.79,29.72,29.69,29.95,29.91,29.94,30.03,30.15,30.12,30.20,30.26,30.41,30.62,30.35,30.46,30.30,30.47,30.37,30.11,29.96,30.08,30.11,29.57,29.72,29.91,29.83,29.59,29.43,29.59,29.52,29.77,29.64,29.62,29.87,29.88,29.95,29.93,30.18,30.21,30.21,30.60,30.67,30.68,30.54,30.55,30.29,30.29,30.52,30.20,30.04,29.85,30.00,30.14,29.95,29.94,30.19,30.12,30.01,30.08,30.34,30.25,30.29,30.37,30.37,30.26,30.16,30.37,30.35,30.21,30.22,30.33,30.26,30.10,30.13,30.22,30.09,30.01,30.06,29.94,29.71,29.70,29.97,29.94,30.08,30.24,30.09,30.14,29.92,30.04,29.98,30.00,30.33,30.03,30.13,30.40,30.14,30.06,30.36,30.37,30.20,30.24,30.39,30.34,30.64,30.30,30.46,30.49,30.24,30.29,30.48,30.32,30.16,30.32,30.26,30.13,30.03,30.30,30.16,29.87,29.96,29.96,29.63,29.83,29.49,29.78,29.98,29.68,29.98,29.69,29.96,29.66,29.66,29.52,29.66,29.90,29.81,29.77,29.97,30.06,29.98,29.95,30.12,30.18,29.97,30.23,30.41,30.16,30.42,30.21,30.41,30.31,30.07,30.11,30.32,30.24,30.06,30.09,30.28,30.16,30.19,30.07,29.96,29.81,30.07,29.97,29.79,29.81,30.02,29.79,29.67,29.83,29.94,29.69,29.65,29.80,29.76,29.82,29.93,30.10,30.07,29.87,29.88,30.21,30.03,29.92,30.01,30.12,29.91,29.82,30.08,29.94,30.12,29.97,29.93,29.72,29.75,29.75,29.53,29.55,29.74,29.59,29.72,29.53,29.66,29.71,29.45,29.48,29.69,29.65,29.48,29.59,29.77,29.59,29.71,29.75,29.77,29.65,29.72,29.84,29.60,29.51,29.81,29.65,29.45,29.60,29.76,29.48,29.40,29.56,29.67,29.41,29.35,29.05,29.38,29.29,29.03,29.06,29.09,28.90,29.08,29.19,29.32,29.22,29.05,28.96,29.18,29.28,28.96,29.16,29.40,29.19,28.89,29.25,29.44,29.12,29.26,29.42,29.25,29.55,29.40,28.96,29.17,29.35,29.10,28.73,28.99,29.11,28.68,28.42,29.03,28.95,28.45,28.67,28.84,28.53,28.40,27.76,27.58,28.27,27.32,28.48,28.67,27.97,28.53,27.86,27.15,28.52,28.26,27.07,27.92,28.38,27.48,27.24,27.06,27.01,27.33,28.27,28.59,28.81,29.06,28.87,28.77,27.95,28.55,28.76,28.14,27.71,28.51,28.38,27.43,27.82,28.36,27.92,27.10,27.93,28.10,28.20,28.11,27.57,27.64,28.03,27.09,26.56,27.59,27.28,25.94,26.11,27.28,26.30,25.10,26.33,26.76,25.18,24.97,25.03,25.29,25.89,26.48,26.85,27.90,28.65,28.65,28.98,29.07,29.06,29.46,29.36,29.50,29.58,29.43,29.38,28.92,28.28,28.84,28.51,28.14,27.86,27.98,26.89,27.62,28.07,26.88,26.83,27.62,27.16,26.04,26.64,27.34,26.46,25.42,26.54,26.73,24.87,25.32,26.49,25.79,24.16,25.11,25.77,25.42,26.11,24.88,25.55,26.00,24.44,23.35,24.67,24.87,22.87,22.42,24.19,22.97,20.98,21.73,23.14,21.44,20.63,23.23,23.54,21.95,23.53,24.59,24.21,25.48,25.17,23.46,24.94,25.51,23.20,22.79,24.65,24.43,22.18,23.25,24.54,23.05,22.00,23.89,24.17,22.85,20.75,21.07,18.21,19.92,19.78,16.56,16.02,19.56,18.46,13.36,16.55,19.25,14.41,11.38,16.63,19.18,16.60,11.21,13.67,13.74,15.87,17.04,19.41,19.40,21.53,18.02,21.06,19.70,17.28,21.45,21.06,22.51,19.94,16.38,20.47,20.83,15.27,16.75,20.73,19.01,15.18,16.60,18.98,20.96,20.27,21.49,19.65,16.55,19.77,20.02,16.57,14.69,18.10,19.67,18.01,20.30,18.95,17.23,14.12,10.83,9.84,11.53,10.02,7.49,7.84,5.64,2.91,0.79,3.97,5.54,7.67,9.57,10.93,8.50,11.13,13.97,10.00,9.65,14.98,15.88,11.92,13.16,17.02,17.21,15.20,17.83,19.91,18.36,18.55,20.97,21.31,20.93,21.70,23.26,23.83,23.37,25.05,23.17,24.33,23.89,24.67,23.47,21.93,23.73,23.98,21.68,22.16,23.65,22.48,22.91,21.80,20.20,18.00,18.62,16.99,20.36,21.13,19.65,20.49,22.36,21.73,21.54,22.86,23.87,23.02,23.34,24.62,25.54,26.13,25.25,26.54,26.43,24.57,25.25,26.35,25.17,24.37,25.83,26.05,24.60,25.08,26.33,25.86,24.85,25.89,26.04,25.96,24.95,24.66,22.33,24.47,21.82,22.52,24.48,23.45,22.98,24.12,24.94,23.75,23.81,24.92,24.87,24.52,25.21,26.33,26.25,27.37,26.28,25.74,26.58,27.28,25.90,26.08,27.49,27.08,26.40,27.34,27.74,26.71,27.16,26.03,25.90,26.97,26.50,25.38,26.57,26.39,24.66,25.32,25.55,25.04,24.54,24.88,26.30,26.26,27.07,28.12,27.89,26.51,27.52,28.28,27.11,27.24,28.16,28.50,27.61,28.07,28.65,28.32,28.12,27.61,27.51,27.06,27.93,26.25,26.55,27.25,26.96,25.77,26.84,27.49,26.04,26.06,26.11,25.73,26.37,26.61,27.00,27.55,28.49,27.91,29.12,28.38,27.59,28.66,28.93,27.87,28.41,29.01,28.84,28.12,28.93,29.08,28.49,28.42,28.13,28.44,28.76,27.95,27.24,28.26,28.23,26.58,27.06,27.92,26.98,25.98,26.96,27.28,26.09,26.29,27.49,27.49,28.12,28.34,27.83,28.82,27.63,28.20,28.82,29.14,29.05,28.28,28.76,29.24,28.88,28.79,29.03,29.28,28.83,28.98,29.22,29.05,28.77,29.03,29.38,29.05,28.80,28.99,28.81,28.45,28.49,27.21,27.80,26.51,28.03,28.47,26.77,27.41,28.66,28.19,27.23,28.35,28.87,28.35,28.35,29.00,29.03,28.91,28.96,29.39,29.34,29.28,29.57,29.68,29.28,29.32,29.59,29.50,29.14,29.41,29.67,29.37,29.31,29.59,29.59,29.28,29.48,29.66,29.64,29.38,29.42,29.47,29.26,29.19,29.03,29.01,28.89,29.03,28.17,29.01,29.11,29.08,28.86,29.20,29.30,29.10,29.04,29.46,29.49,29.70,29.62,29.46,29.56,29.83,29.79,29.67,29.87,29.94,29.92,30.05,30.05,29.93,29.76,29.87,29.78,29.61,29.71,29.70,29.39,29.49,29.55,29.49,29.49,29.45,29.37,29.08,29.16,29.03,29.39,29.38,29.54,29.28,28.97,29.47,29.29,29.53,29.59,29.46,29.56,29.54,29.68,29.62,29.67,29.84,29.90,29.91,30.15,30.11,30.18,30.01,29.86,29.80,29.84,29.79,29.79,29.73,29.63,29.52,29.57,29.30,29.48,29.13,29.18,28.97,28.93,28.28,28.44,28.96,29.14,29.39,29.37,29.52,29.57,29.42,29.38,29.55,29.52,29.52,29.61,29.63,29.66,29.72,29.78,29.95,30.13,30.17,30.02,30.16,30.03,29.86,29.86,29.97,29.72,29.71,29.78,29.74,29.58,29.58,29.49,29.49,29.30,29.16,29.04,28.92,29.07,29.41,29.35,29.52,29.38,29.30,29.47,29.59,29.44,29.33,29.64,29.48,29.50,29.72,29.78,29.65,29.84,29.94,29.89,29.91,29.92,30.15,30.26,30.20,29.92,29.99,30.24,30.06,29.89,30.10,30.23,29.93,29.83,30.15,30.04,29.74,29.89,30.14,29.72,29.66,29.99,29.96,29.53,29.76,30.03,29.62,29.40,29.80,29.82,29.44,29.37,29.86,29.75,29.12,29.28,29.66,29.49,29.38,29.41,30.09,30.22,30.17,29.93,29.94,29.75,29.75,29.85,29.71,29.70,29.62,29.65,29.49,29.29,29.43,29.33,29.13,28.59,28.52,27.75,27.57,26.27,25.90,26.97,26.85,25.68,25.06,26.43,26.48,27.12,27.81,27.88,28.46,28.23,28.95,28.83,28.97,28.41,27.63,28.22,27.37,28.15,28.55,27.58,27.60,26.61,27.33,27.91,27.25,27.01,27.37,27.13,27.30,27.68,27.68,28.45,28.03,28.72,29.11,28.17,28.13,27.41,28.32,27.53,28.33,28.62,27.78,28.01,27.67,28.20,27.86,28.23,28.03,28.65,28.31,28.60,28.76,28.67,28.84,28.94,29.13,29.19,29.51,29.49,29.72,29.93,29.99,29.78,29.76,29.72,29.55,29.79,29.64,29.40,29.62,29.86,29.89,29.86,30.05,29.85,29.75,30.07,29.99,30.02,29.90,29.66,29.82,29.67,29.79,29.51,29.56,29.33,29.44,29.24,29.12,29.16,29.07,28.86,28.87,28.87,28.53,28.56,28.22,28.03,28.04,27.86,27.39,27.34,27.35,26.88,26.28,25.86,26.13,25.73,24.69,24.93,25.55,25.02,26.11,26.55,27.30,27.79,28.33,28.62,28.91,29.37,28.77,28.99,28.21,27.93,27.12,26.81,26.33,25.84,25.35,24.40,23.05,24.33,21.58,22.22,24.11,22.15,24.56,23.54,24.76,24.36,24.44,23.01,24.73,23.44,25.91,25.76,23.95,25.21,25.98,25.78,24.11,22.89,21.50,21.93,19.07,17.55,20.01,19.86,16.36,16.83,19.55,18.44,15.55,18.90,19.53,20.85,20.16,20.25,19.69,22.73,23.08,22.35,24.37,24.40,25.45,26.12,26.19,24.53,25.19,25.86,25.20,23.86,25.72,26.04,24.09,25.60,23.17,24.04,26.15,24.91,23.74,25.15,25.34,26.74,26.69,27.52,27.29,26.70,27.18,26.07,26.23,25.66,26.89,27.04,26.75,26.92,27.79,27.79,27.66,27.88,28.36,27.92,27.24,26.37,26.14,25.82,25.47,24.24,22.56,21.12,21.32,21.34,24.32,23.87,25.11,25.43,26.02,26.77,27.20,27.58,27.95,28.43,28.42,28.80,28.73,28.49,28.32,27.58,26.80,26.70,25.50,26.10,26.34,25.36,24.76,22.86,23.32,20.73,22.86,22.60,24.42,24.20,24.25,25.63,25.61,26.92,27.30,27.48,28.13,28.54,29.00,29.06,29.26,29.50,29.84,29.73,29.50,29.69,29.92,29.72,29.59,29.53,29.49,29.31,29.19,28.87,28.99,29.34,29.49,29.43,29.48,29.45,29.76,29.72,30.05,29.95,30.04,29.92,29.88,29.85,29.72,29.32,29.26,29.02,29.01,28.94,28.58,28.44,27.99,27.46,26.55,26.55,25.23,25.54,24.32,24.64,22.73,23.15,23.26,19.73,23.67,22.38,24.71,23.80,25.08],[31.02,31.02,30.92,30.93,31.00,31.02,31.10,31.13,31.16,31.11,31.06,31.13,31.15,31.08,31.16,31.22,31.13,31.12,31.12,31.17,31.08,30.99,31.07,31.05,30.84,30.86,30.99,30.87,30.68,30.86,30.88,30.69,30.62,30.78,30.81,30.79,30.94,30.91,30.94,30.91,31.02,31.09,31.01,31.20,31.18,31.22,31.14,31.22,31.32,31.29,31.30,31.35,31.32,31.30,31.23,31.11,31.14,31.04,31.00,31.01,31.02,30.93,31.11,30.98,31.11,30.92,30.98,31.04,30.87,31.04,31.07,31.10,31.11,31.16,31.14,31.24,31.06,31.28,31.21,31.25,31.21,31.27,31.24,31.28,31.27,31.30,31.32,31.30,31.29,31.33,31.31,31.32,31.37,31.40,31.32,31.37,31.36,31.36,31.43,31.38,31.35,31.32,31.36,31.39,31.31,31.29,31.37,31.34,31.23,31.21,31.25,31.18,31.29,31.13,31.24,31.14,31.25,31.13,31.21,31.30,31.19,31.21,31.21,31.14,31.28,31.27,31.19,31.23,31.32,31.27,31.24,31.31,31.33,31.28,31.30,31.35,31.38,31.38,31.36,31.39,31.43,31.41,31.38,31.37,31.35,31.25,31.35,31.15,31.27,31.18,31.23,31.06,31.19,31.12,31.11,31.02,31.06,30.96,30.87,30.87,30.90,30.88,30.76,30.70,30.61,30.76,30.81,30.84,30.66,30.84,30.95,30.93,30.94,31.06,31.02,31.07,31.04,31.02,30.90,30.92,30.85,30.62,30.75,30.82,30.74,30.86,30.91,30.62,30.88,30.91,30.91,30.99,31.08,31.08,30.92,30.89,30.95,30.80,30.59,30.62,30.53,30.72,30.47,30.53,30.18,29.85,29.79,29.80,29.83,29.86,30.14,30.21,30.02,30.01,30.23,29.97,30.01,30.38,30.31,30.41,30.33,29.96,30.32,30.34,29.93,30.02,30.29,30.04,29.79,30.11,30.27,30.06,29.96,30.14,29.88,30.05,30.01,29.91,30.04,29.96,30.21,30.30,30.63,30.66,30.40,30.65,30.30,30.40,30.64,30.19,30.27,30.65,30.51,30.28,30.54,30.76,30.82,30.85,30.64,30.63,30.69,30.58,30.59,30.30,30.65,30.74,30.83,30.57,30.45,30.48,30.47,30.49,30.66,30.53,30.66,30.77,30.82,30.67,30.89,30.81,30.62,30.32,30.44,30.61,30.56,30.28,30.60,30.76,30.50,30.35,30.64,30.82,30.67,30.78,30.55,30.56,30.28,30.29,30.24,30.21,30.56,30.53,30.19,30.46,30.25,30.42,30.24,30.01,30.13,30.39,30.16,29.92,30.24,30.29,30.25,30.19,30.39,30.62,30.50,30.54,30.56,30.37,30.37,30.05,30.05,30.16,30.22,30.51,30.38,30.52,30.42,30.33,30.27,30.32,30.02,30.10,29.80,30.16,30.04,29.81,29.66,29.92,29.70,30.02,29.96,30.33,30.17,30.18,30.21,30.25,30.21,30.15,30.39,30.35,30.31,30.45,30.54,30.51,30.56,30.62,30.68,30.86,30.69,30.74,30.59,30.70,30.67,30.48,30.36,30.43,30.48,29.99,30.13,30.27,30.23,29.97,30.07,30.03,30.06,30.23,30.10,30.11,30.31,30.30,30.37,30.37,30.59,30.59,30.63,30.81,30.87,30.89,30.80,30.79,30.62,30.55,30.70,30.54,30.38,30.25,30.34,30.50,30.31,30.32,30.48,30.48,30.37,30.42,30.58,30.56,30.61,30.69,30.62,30.56,30.48,30.58,30.61,30.50,30.53,30.58,30.55,30.43,30.49,30.51,30.42,30.36,30.41,30.31,30.18,30.14,30.34,30.33,30.42,30.49,30.49,30.43,30.29,30.45,30.30,30.37,30.59,30.43,30.49,30.64,30.48,30.44,30.64,30.62,30.54,30.57,30.63,30.62,30.83,30.63,30.71,30.75,30.61,30.59,30.74,30.61,30.53,30.55,30.52,30.47,30.39,30.50,30.49,30.30,30.31,30.30,30.11,30.22,30.08,30.17,30.31,30.16,30.33,30.13,30.32,30.12,30.07,30.02,30.04,30.29,30.19,30.22,30.36,30.41,30.32,30.33,30.46,30.50,30.40,30.54,30.65,30.48,30.69,30.48,30.64,30.56,30.46,30.49,30.57,30.57,30.43,30.48,30.59,30.46,30.47,30.41,30.35,30.27,30.40,30.37,30.25,30.23,30.36,30.20,30.13,30.21,30.29,30.08,30.12,30.16,30.14,30.22,30.30,30.45,30.44,30.27,30.24,30.48,30.41,30.31,30.30,30.41,30.30,30.22,30.38,30.34,30.40,30.34,30.33,30.19,30.22,30.18,30.07,30.03,30.12,30.14,30.14,30.02,30.14,30.19,29.94,30.03,30.17,30.08,29.93,30.07,30.16,30.01,30.06,30.15,30.18,30.03,30.12,30.20,30.03,29.95,30.17,30.12,29.94,30.03,30.17,30.02,29.87,29.98,30.13,29.95,29.88,29.68,29.83,29.86,29.64,29.56,29.54,29.44,29.59,29.73,29.81,29.79,29.64,29.52,29.74,29.76,29.49,29.60,29.82,29.66,29.44,29.74,29.84,29.54,29.57,29.82,29.61,29.98,29.87,29.44,29.60,29.82,29.63,29.32,29.48,29.63,29.37,29.10,29.55,29.54,29.09,29.17,29.45,29.13,29.05,28.47,28.35,28.98,28.24,29.08,29.22,28.79,29.16,28.69,28.18,29.14,28.94,28.17,28.68,29.12,28.35,28.28,27.85,28.12,28.25,28.86,29.14,29.32,29.37,29.36,29.20,28.71,29.04,29.24,28.79,28.42,29.10,29.03,28.29,28.52,28.98,28.74,28.09,28.67,28.89,28.96,28.89,28.36,28.44,28.89,28.02,27.62,28.44,28.15,27.11,27.31,28.21,27.34,26.27,27.61,27.74,26.69,26.34,26.12,26.08,26.36,27.61,27.72,28.42,28.90,28.96,29.20,29.44,29.46,29.86,29.76,29.90,29.91,29.67,29.63,29.20,28.96,29.32,29.08,28.68,28.46,28.51,27.89,28.28,28.72,27.88,27.86,28.25,28.14,27.32,27.46,28.06,27.66,26.75,27.41,27.66,26.33,26.44,27.35,26.93,25.83,26.46,27.20,27.05,27.38,26.72,27.17,27.14,25.74,24.98,26.03,26.11,24.28,24.00,25.36,24.51,22.66,23.34,25.10,22.87,21.98,25.30,25.48,23.64,24.86,26.48,25.87,26.92,26.48,25.23,26.25,26.69,24.75,24.30,25.76,25.80,23.92,24.66,25.64,24.48,23.67,25.14,25.62,24.72,23.44,22.98,21.34,21.84,21.72,19.94,18.06,21.77,21.00,15.34,19.08,21.40,17.29,12.76,19.65,20.76,18.83,12.74,15.17,13.83,15.51,17.59,20.17,20.10,21.81,19.67,22.39,22.23,19.58,23.45,23.59,24.47,22.10,19.01,22.93,22.54,18.57,19.95,22.56,21.26,19.27,20.97,22.35,24.47,24.36,25.13,23.33,21.92,23.39,22.97,20.98,20.75,22.72,23.18,21.50,22.57,21.55,19.58,16.84,12.40,11.37,13.47,13.89,10.20,10.81,8.75,4.84,3.29,0.78,3.89,5.35,8.06,11.38,10.09,12.28,15.87,12.76,12.02,17.63,18.01,14.78,17.74,21.17,20.39,19.56,22.55,23.43,23.09,23.27,24.25,24.57,24.38,25.12,25.96,26.48,26.34,27.92,26.39,27.45,26.92,27.27,26.37,25.48,26.84,26.60,24.69,25.48,26.47,25.12,25.45,24.06,23.33,22.02,22.64,22.00,23.69,24.33,23.77,23.89,24.90,24.95,24.63,25.51,26.29,25.45,25.65,27.04,27.75,28.15,27.39,28.38,28.26,26.93,27.62,28.40,27.52,26.83,28.26,28.29,27.15,27.59,28.31,27.96,27.31,27.73,27.98,27.68,26.91,26.93,24.88,26.83,24.70,25.22,26.74,25.68,25.12,26.34,27.19,25.54,25.67,26.99,27.01,26.55,27.08,27.90,27.74,28.49,27.91,27.59,27.97,28.62,27.79,27.84,28.74,28.59,28.21,28.74,28.91,28.58,28.71,27.95,27.81,28.65,28.25,27.35,28.20,27.95,26.24,27.32,27.34,26.66,26.13,26.47,27.61,27.59,28.17,28.88,28.82,27.88,28.58,29.07,28.34,28.52,29.13,29.17,28.91,29.11,29.29,29.21,29.06,28.81,28.87,28.43,28.90,27.61,28.14,28.41,28.24,26.79,28.04,28.53,27.07,27.01,26.87,26.89,27.61,27.62,27.82,28.60,29.00,28.63,29.47,29.04,28.58,29.28,29.36,28.77,29.12,29.47,29.38,29.07,29.56,29.56,29.26,29.27,29.05,29.22,29.48,28.82,28.39,28.98,29.01,27.75,28.05,28.67,27.96,26.66,27.90,28.27,26.66,26.29,27.65,27.75,28.38,28.42,28.08,29.07,28.49,28.81,29.17,29.48,29.46,29.07,29.32,29.63,29.44,29.37,29.56,29.70,29.37,29.50,29.71,29.61,29.39,29.71,29.86,29.61,29.54,29.70,29.50,29.16,29.08,28.17,28.67,27.42,28.85,29.03,27.56,28.23,29.21,28.97,28.26,28.98,29.42,29.17,29.09,29.55,29.63,29.33,29.42,29.72,29.77,29.73,30.02,29.99,29.76,29.82,30.01,29.92,29.71,29.96,30.13,29.90,29.86,30.10,30.12,29.92,30.05,30.24,30.14,30.04,30.10,30.09,29.93,29.86,29.60,29.56,29.51,29.60,28.95,29.50,29.70,29.54,29.45,29.73,29.89,29.77,29.68,29.99,30.06,30.21,30.11,30.05,30.17,30.23,30.26,30.21,30.30,30.28,30.33,30.40,30.39,30.36,30.37,30.35,30.30,30.19,30.23,30.23,30.08,30.08,30.12,30.12,30.10,30.10,30.01,29.62,29.79,29.60,30.00,29.90,30.11,29.94,29.66,30.04,29.88,30.13,30.11,30.06,30.18,30.16,30.25,30.18,30.24,30.37,30.34,30.35,30.49,30.50,30.53,30.44,30.35,30.30,30.37,30.33,30.30,30.29,30.24,30.13,30.18,29.97,30.18,29.97,29.85,29.43,29.26,28.83,28.90,29.26,29.54,29.90,30.03,30.05,30.23,30.05,29.94,30.12,30.16,30.10,30.19,30.24,30.23,30.27,30.34,30.43,30.54,30.53,30.44,30.56,30.48,30.36,30.39,30.46,30.32,30.29,30.38,30.28,30.24,30.26,30.17,30.13,29.99,29.82,29.81,29.45,29.77,30.02,30.07,30.17,30.03,30.00,30.19,30.21,30.03,30.11,30.29,30.10,30.15,30.30,30.30,30.22,30.37,30.41,30.36,30.38,30.37,30.58,30.62,30.60,30.40,30.42,30.60,30.51,30.38,30.52,30.59,30.43,30.32,30.51,30.48,30.32,30.36,30.50,30.31,30.27,30.43,30.44,30.16,30.31,30.42,30.17,29.98,30.27,30.27,30.05,29.94,30.25,30.16,29.81,29.83,30.06,30.02,29.87,29.83,30.54,30.62,30.54,30.41,30.40,30.31,30.28,30.33,30.27,30.27,30.18,30.22,30.19,29.99,30.03,29.93,29.90,29.41,29.30,28.59,28.29,27.20,26.65,27.72,27.72,26.58,26.14,27.09,27.25,27.87,28.39,28.52,29.07,28.93,29.60,29.52,29.64,29.08,28.18,28.76,27.91,28.66,29.15,28.13,28.37,27.58,28.09,28.67,28.18,27.89,28.16,27.76,27.84,28.18,28.08,28.79,28.51,29.17,29.61,28.90,28.52,28.00,28.68,28.03,28.56,28.91,28.37,28.48,28.29,28.62,28.41,28.68,28.39,29.17,28.72,29.06,29.48,29.40,29.71,29.72,29.87,29.99,30.05,30.08,30.30,30.40,30.45,30.35,30.34,30.25,30.15,30.21,30.07,29.87,29.92,30.24,30.25,30.25,30.42,30.21,30.22,30.44,30.39,30.40,30.29,30.07,30.22,30.11,30.20,29.95,30.03,29.88,29.92,29.83,29.80,29.73,29.76,29.67,29.65,29.58,29.34,29.45,28.98,28.80,28.92,28.64,28.11,28.13,28.19,27.64,26.82,26.65,27.03,26.38,25.60,26.07,26.59,26.03,26.87,27.22,28.07,28.28,28.91,29.25,29.78,30.03,29.44,29.53,28.75,28.41,27.70,27.32,27.20,26.88,26.62,25.37,24.10,25.16,22.38,23.39,25.15,23.58,25.69,24.65,25.48,25.14,25.08,23.07,25.41,24.02,26.42,26.36,24.57,26.28,26.77,27.09,25.47,23.71,22.85,22.85,20.38,18.22,19.76,21.30,16.79,17.41,20.96,20.35,17.53,20.76,21.84,22.78,21.58,21.86,21.10,23.28,24.92,23.78,25.45,25.50,26.47,26.92,27.01,25.46,26.13,26.71,25.91,24.56,26.80,26.91,24.63,26.57,24.29,24.67,27.13,25.98,24.69,26.08,26.24,27.56,27.47,28.31,28.08,27.84,28.20,26.74,27.11,26.59,27.86,27.85,27.58,27.96,28.61,28.68,28.56,28.74,29.20,28.68,28.01,27.48,27.02,26.88,26.18,25.07,23.71,22.41,22.23,22.06,25.57,25.05,26.04,26.30,26.81,27.76,27.97,28.58,28.80,29.21,29.05,29.47,29.48,29.26,29.14,28.45,27.85,27.69,26.49,27.15,27.43,26.54,26.00,24.31,24.65,21.94,23.18,23.88,25.45,25.48,25.54,26.61,26.48,27.39,27.97,27.96,28.78,28.93,29.62,29.78,29.85,30.06,30.22,30.23,30.10,30.12,30.29,30.23,30.18,30.12,30.11,29.85,29.90,29.35,29.73,29.98,30.07,30.07,30.08,30.10,30.22,30.25,30.47,30.50,30.59,30.47,30.38,30.40,30.23,29.99,29.97,29.81,29.79,29.77,29.26,29.10,28.53,28.13,27.17,27.22,26.39,26.91,25.56,25.77,23.58,24.82,24.87,22.36,24.83,23.51,25.87,24.73,25.88],[30.90,30.84,30.71,30.74,30.79,30.85,30.95,30.99,31.06,30.95,30.91,31.01,31.01,30.94,31.03,31.13,31.01,30.99,31.01,31.01,30.93,30.81,30.91,30.86,30.67,30.63,30.77,30.64,30.44,30.61,30.63,30.47,30.37,30.49,30.49,30.57,30.76,30.68,30.76,30.77,30.83,30.90,30.83,31.06,31.05,31.10,31.06,31.15,31.24,31.19,31.23,31.28,31.24,31.18,31.07,30.94,30.94,30.86,30.83,30.80,30.85,30.64,30.94,30.78,30.91,30.65,30.74,30.79,30.66,30.83,30.83,30.88,30.88,30.98,30.96,31.09,30.93,31.13,31.05,31.14,31.12,31.17,31.16,31.20,31.18,31.27,31.27,31.24,31.23,31.27,31.28,31.24,31.29,31.33,31.22,31.30,31.31,31.32,31.37,31.29,31.28,31.23,31.28,31.32,31.20,31.20,31.29,31.26,31.10,31.06,31.12,31.02,31.18,30.97,31.15,31.01,31.12,30.98,31.09,31.21,31.05,31.08,31.12,31.01,31.21,31.17,31.08,31.16,31.25,31.22,31.13,31.27,31.27,31.21,31.22,31.30,31.31,31.30,31.30,31.35,31.37,31.36,31.31,31.32,31.28,31.13,31.25,30.98,31.16,31.02,31.12,30.87,31.05,31.04,30.92,30.82,30.92,30.78,30.63,30.65,30.73,30.64,30.45,30.44,30.28,30.54,30.55,30.65,30.49,30.67,30.78,30.79,30.79,30.90,30.86,30.91,30.88,30.84,30.79,30.79,30.71,30.51,30.65,30.67,30.64,30.67,30.78,30.53,30.74,30.79,30.76,30.84,31.01,30.93,30.80,30.78,30.85,30.64,30.49,30.53,30.39,30.61,30.47,30.40,30.13,30.00,29.99,29.99,29.88,29.81,29.92,30.08,29.88,29.97,30.24,30.04,30.09,30.34,30.28,30.37,30.26,30.02,30.22,30.23,29.90,30.09,30.20,29.95,29.92,30.09,30.23,29.85,29.89,29.99,29.84,30.08,30.14,30.09,30.08,30.03,30.05,30.12,30.42,30.47,30.20,30.52,30.24,30.28,30.56,30.22,30.21,30.58,30.37,30.21,30.40,30.57,30.67,30.73,30.45,30.46,30.53,30.36,30.41,30.14,30.41,30.54,30.65,30.35,30.26,30.30,30.38,30.39,30.55,30.36,30.46,30.62,30.66,30.49,30.78,30.66,30.40,30.16,30.20,30.38,30.42,30.13,30.37,30.58,30.31,30.07,30.33,30.64,30.30,30.59,30.28,30.33,30.13,30.14,30.15,30.05,30.43,30.38,30.03,30.24,30.14,30.28,30.06,30.12,30.14,30.22,30.07,30.03,30.15,30.28,30.21,30.03,30.25,30.46,30.19,30.33,30.29,30.22,30.13,30.03,30.08,30.10,30.15,30.37,30.14,30.29,30.17,30.16,30.16,30.14,30.03,30.08,29.60,30.12,30.02,29.89,29.85,30.10,29.86,30.07,30.05,30.18,30.07,30.05,30.15,30.27,30.13,30.06,30.36,30.27,30.35,30.42,30.49,30.46,30.49,30.57,30.65,30.85,30.66,30.66,30.59,30.72,30.68,30.44,30.30,30.51,30.45,29.98,30.16,30.27,30.17,29.81,29.82,29.89,29.97,30.13,30.02,30.00,30.24,30.18,30.30,30.26,30.46,30.44,30.54,30.78,30.87,30.84,30.79,30.76,30.61,30.54,30.71,30.51,30.31,30.12,30.23,30.45,30.28,30.27,30.40,30.40,30.29,30.35,30.53,30.45,30.53,30.58,30.55,30.50,30.42,30.53,30.54,30.48,30.49,30.55,30.50,30.35,30.40,30.44,30.34,30.26,30.30,30.19,30.07,30.03,30.27,30.27,30.38,30.47,30.37,30.34,30.18,30.33,30.26,30.30,30.54,30.33,30.43,30.59,30.38,30.35,30.60,30.58,30.47,30.53,30.58,30.58,30.76,30.60,30.66,30.71,30.53,30.56,30.68,30.55,30.44,30.52,30.51,30.40,30.31,30.45,30.45,30.17,30.26,30.26,30.00,30.15,29.98,30.08,30.27,30.10,30.28,30.00,30.27,30.03,30.00,29.92,29.98,30.19,30.08,30.13,30.23,30.34,30.25,30.21,30.35,30.40,30.28,30.46,30.60,30.44,30.63,30.42,30.58,30.52,30.36,30.38,30.54,30.48,30.35,30.37,30.50,30.37,30.41,30.36,30.26,30.15,30.33,30.26,30.09,30.11,30.30,30.06,30.01,30.15,30.21,29.98,30.00,30.10,30.04,30.06,30.22,30.31,30.33,30.18,30.17,30.42,30.31,30.21,30.29,30.33,30.21,30.15,30.30,30.23,30.32,30.21,30.18,30.04,30.03,30.04,29.87,29.90,30.04,29.92,30.04,29.90,29.99,30.01,29.81,29.87,30.01,29.97,29.81,29.96,30.00,29.89,29.99,29.99,30.02,29.95,30.01,30.12,29.95,29.92,30.12,29.97,29.84,29.94,30.04,29.87,29.81,29.92,29.97,29.86,29.81,29.62,29.85,29.75,29.54,29.63,29.50,29.37,29.51,29.58,29.67,29.63,29.51,29.38,29.54,29.67,29.42,29.52,29.72,29.62,29.30,29.61,29.73,29.43,29.59,29.80,29.62,29.83,29.74,29.50,29.65,29.78,29.53,29.31,29.54,29.58,29.30,29.15,29.58,29.46,29.14,29.32,29.45,29.10,29.00,28.55,28.39,28.89,27.99,28.98,29.18,28.59,29.07,28.59,27.91,29.03,28.88,28.11,28.60,28.96,28.40,28.11,27.76,27.73,28.04,28.75,28.86,29.16,29.45,29.28,29.24,28.73,29.07,29.28,28.84,28.58,29.16,29.02,28.40,28.77,29.17,28.79,28.47,28.91,29.07,29.15,29.08,28.65,28.53,28.95,28.41,27.96,28.47,28.25,27.52,27.39,28.26,27.71,26.61,27.47,27.82,26.51,25.89,25.73,25.65,26.07,27.28,27.24,28.24,28.75,28.84,29.30,29.30,29.42,29.70,29.58,29.75,29.83,29.64,29.63,29.20,28.79,29.09,28.99,28.70,28.33,28.48,27.56,28.30,28.65,27.69,27.61,28.34,28.08,26.96,27.53,28.15,27.70,26.69,27.72,27.93,26.67,26.83,27.81,27.45,26.44,27.14,27.66,27.77,27.98,27.38,27.44,27.71,26.74,26.27,26.62,26.78,25.89,25.18,26.07,25.32,23.60,23.90,24.97,23.70,22.21,24.71,25.32,23.65,24.26,25.81,25.23,26.28,26.30,24.67,26.13,26.58,24.94,24.28,26.21,26.15,24.26,25.28,26.42,25.78,24.82,26.24,26.51,25.92,24.92,24.28,23.00,23.42,22.73,21.36,20.87,22.52,21.58,17.10,19.23,21.87,17.75,15.15,18.66,21.51,18.49,13.79,14.57,14.44,15.56,17.36,20.10,20.25,22.67,19.77,22.82,21.67,19.77,22.97,23.16,23.78,22.31,19.94,23.14,23.01,19.55,21.26,23.73,22.60,20.80,22.36,23.73,25.42,24.84,25.43,24.19,22.84,24.24,24.54,22.55,21.31,23.43,24.19,22.34,23.50,22.32,19.53,17.70,14.53,12.80,15.74,15.79,11.63,12.12,9.71,8.43,5.18,3.01,0.77,3.20,5.88,8.41,7.58,10.48,12.15,11.30,13.06,16.83,17.41,16.15,17.94,20.61,20.84,20.83,22.83,23.42,22.85,23.76,24.91,24.85,24.93,25.68,26.07,26.68,26.65,27.89,26.56,27.51,27.09,27.55,26.71,26.35,26.96,26.73,25.95,26.17,26.62,25.79,25.81,25.11,23.99,22.27,22.20,21.87,24.28,24.23,23.56,24.47,25.78,24.60,24.72,26.12,26.15,25.61,25.90,27.01,27.87,28.30,27.41,28.34,28.41,27.28,27.70,28.40,27.86,27.34,28.24,28.33,27.54,27.73,28.31,28.12,27.29,27.80,28.07,27.79,27.22,27.00,25.60,26.86,25.09,26.06,27.06,25.90,25.39,26.53,27.07,25.50,25.70,26.97,26.53,25.76,26.91,27.92,27.36,28.53,28.17,27.48,28.00,28.68,27.99,27.91,28.77,28.63,28.28,28.72,28.91,28.54,28.62,27.94,28.05,28.40,27.86,27.23,28.24,27.77,26.24,27.24,27.08,26.37,25.50,25.35,26.89,27.30,27.92,28.68,28.69,27.95,28.42,29.04,28.45,28.56,28.91,29.18,28.77,28.91,29.27,29.20,29.06,28.77,28.59,28.22,28.57,27.05,27.78,28.23,27.80,26.51,27.89,28.18,26.23,26.23,25.89,26.13,27.24,26.53,27.07,28.33,28.62,28.24,29.14,28.74,28.41,28.85,29.10,28.67,28.78,29.10,29.18,28.74,29.14,29.40,29.13,29.02,28.63,28.90,29.09,28.51,28.15,28.77,28.61,27.35,27.86,28.35,27.49,26.17,27.49,27.63,25.50,25.33,26.94,27.10,28.06,28.07,27.74,28.64,27.79,28.27,28.64,29.09,29.04,28.65,28.83,29.28,29.03,28.94,29.16,29.37,29.07,29.27,29.36,29.29,29.12,29.31,29.60,29.33,29.22,29.34,29.13,28.83,28.78,27.72,28.15,27.01,28.40,28.82,27.05,27.92,28.89,28.48,27.72,28.61,29.03,28.66,28.60,29.08,29.20,28.79,28.88,29.39,29.45,29.37,29.67,29.74,29.44,29.54,29.75,29.68,29.44,29.66,29.86,29.59,29.56,29.85,29.85,29.59,29.80,29.99,29.91,29.76,29.82,29.84,29.66,29.50,29.39,29.22,29.23,29.21,28.49,29.10,29.38,29.21,29.03,29.41,29.50,29.25,29.22,29.66,29.70,29.81,29.79,29.74,29.84,29.99,29.99,29.95,30.11,30.13,30.11,30.28,30.28,30.18,30.11,30.14,30.09,29.91,29.99,29.99,29.77,29.79,29.88,29.84,29.82,29.82,29.71,29.42,29.45,29.27,29.71,29.60,29.79,29.51,29.18,29.67,29.48,29.78,29.75,29.66,29.85,29.89,29.87,29.90,29.98,30.10,30.12,30.14,30.34,30.32,30.35,30.26,30.15,30.13,30.18,30.08,30.09,30.04,30.00,29.84,29.89,29.62,29.86,29.56,29.42,29.04,28.65,28.21,28.39,28.78,28.94,29.55,29.69,29.63,29.92,29.69,29.51,29.75,29.85,29.84,29.82,29.99,30.00,29.98,30.01,30.19,30.29,30.37,30.26,30.39,30.29,30.15,30.22,30.30,30.08,30.09,30.16,30.12,29.97,30.03,29.91,29.89,29.73,29.56,29.44,29.30,29.54,29.80,29.85,29.92,29.73,29.72,29.94,29.94,29.69,29.80,30.03,29.82,29.87,30.11,30.08,29.90,30.17,30.21,30.04,30.14,30.03,30.33,30.38,30.37,30.20,30.22,30.38,30.30,30.19,30.26,30.46,30.24,30.14,30.35,30.33,30.18,30.22,30.40,30.12,30.11,30.31,30.32,30.01,30.16,30.32,30.04,29.86,30.13,30.11,29.88,29.78,30.12,30.02,29.55,29.71,29.95,29.87,29.70,29.74,30.42,30.45,30.38,30.25,30.20,30.04,30.04,30.15,30.04,30.00,29.86,29.94,29.79,29.59,29.74,29.66,29.45,29.00,28.81,28.21,27.87,26.74,26.47,27.54,27.58,26.39,25.97,27.10,27.31,27.73,28.31,28.37,28.88,28.76,29.32,29.19,29.37,28.63,28.18,28.60,27.82,28.44,28.97,28.06,28.25,27.32,27.79,28.42,27.65,27.38,27.58,27.36,27.00,27.76,27.42,28.26,28.01,28.57,29.15,28.17,27.83,27.30,27.95,27.25,27.92,28.36,27.62,27.82,27.69,28.21,28.07,28.36,28.21,28.80,28.58,28.76,28.99,28.94,29.14,29.13,29.44,29.45,29.75,29.76,30.02,30.18,30.25,30.06,30.05,30.01,29.82,29.98,29.88,29.67,29.75,30.10,30.12,30.13,30.30,30.15,30.05,30.33,30.28,30.27,30.19,29.99,30.08,29.99,30.08,29.72,29.82,29.65,29.66,29.50,29.36,29.39,29.36,29.15,29.15,29.24,28.88,28.80,28.56,28.36,28.41,28.14,27.88,27.63,27.55,27.45,26.81,26.26,26.51,26.08,25.30,25.30,25.50,25.02,25.88,26.88,27.27,28.03,28.38,28.83,29.16,29.56,28.96,29.14,28.28,28.03,27.20,27.03,26.17,26.16,25.39,24.99,22.62,23.65,20.80,21.94,24.24,21.22,24.09,23.06,24.01,23.82,23.67,21.25,24.02,23.06,25.38,24.96,23.10,24.55,25.76,25.68,23.64,22.16,21.03,21.48,18.91,15.90,17.62,19.05,15.27,15.74,18.26,19.02,16.14,18.73,20.18,21.80,21.76,21.99,20.84,23.96,24.07,22.87,25.03,24.88,25.62,26.32,26.24,24.78,25.64,26.05,25.13,24.13,26.06,26.01,23.81,25.60,23.35,24.44,26.49,25.24,24.37,25.97,26.45,27.29,27.77,28.32,28.16,27.81,28.18,27.16,27.30,26.51,27.90,27.92,27.34,27.59,28.50,28.33,28.10,28.40,28.63,28.38,27.74,27.00,26.83,26.52,26.38,25.30,23.48,22.35,23.26,22.38,25.20,24.75,25.75,25.98,26.19,26.98,27.43,27.82,28.15,28.56,28.46,29.03,29.07,28.66,28.47,27.54,26.87,26.85,25.68,26.08,26.41,25.27,24.99,23.17,23.96,21.51,23.75,23.95,25.46,25.31,25.17,26.38,26.35,27.52,27.95,27.90,28.69,28.85,29.25,29.32,29.51,29.81,29.98,29.96,29.83,29.90,30.12,29.96,29.85,29.79,29.75,29.57,29.48,29.28,29.37,29.62,29.76,29.75,29.77,29.88,30.01,30.05,30.29,30.24,30.36,30.25,30.17,30.16,29.96,29.73,29.61,29.38,29.42,29.24,28.88,28.75,28.32,27.97,27.08,27.00,25.96,26.22,24.99,25.03,23.05,24.39,24.30,20.09,24.08,22.27,24.61,23.55,24.71],[30.68,30.64,30.47,30.50,30.56,30.64,30.75,30.78,30.88,30.76,30.68,30.80,30.83,30.71,30.87,30.96,30.82,30.79,30.77,30.78,30.70,30.55,30.63,30.63,30.41,30.32,30.46,30.33,30.10,30.33,30.36,30.17,30.04,30.23,30.28,30.28,30.48,30.41,30.55,30.50,30.58,30.68,30.58,30.89,30.89,30.94,30.87,30.99,31.13,31.04,31.07,31.17,31.13,31.04,30.88,30.70,30.67,30.61,30.56,30.53,30.64,30.37,30.75,30.58,30.72,30.38,30.51,30.60,30.40,30.60,30.61,30.56,30.60,30.73,30.70,30.90,30.67,30.98,30.89,30.98,30.93,31.03,30.98,31.06,31.05,31.15,31.19,31.10,31.08,31.18,31.17,31.11,31.19,31.29,31.12,31.24,31.23,31.24,31.32,31.22,31.20,31.10,31.19,31.25,31.06,31.05,31.17,31.13,30.94,30.89,30.95,30.82,31.01,30.72,30.95,30.78,30.97,30.76,30.92,31.06,30.88,30.93,30.97,30.82,31.11,31.03,30.86,30.97,31.13,31.05,30.93,31.15,31.14,31.06,31.07,31.25,31.25,31.22,31.24,31.31,31.30,31.30,31.23,31.22,31.21,31.00,31.13,30.70,31.01,30.80,30.91,30.60,30.83,30.80,30.70,30.53,30.66,30.54,30.32,30.38,30.44,30.38,30.12,30.15,29.94,30.25,30.26,30.38,30.18,30.39,30.56,30.55,30.55,30.68,30.64,30.74,30.67,30.62,30.55,30.54,30.47,30.19,30.35,30.38,30.33,30.41,30.56,30.25,30.50,30.56,30.52,30.61,30.82,30.79,30.62,30.50,30.63,30.37,30.16,30.15,29.93,30.30,30.04,30.03,29.73,29.66,29.61,29.64,29.57,29.38,29.57,29.67,29.46,29.53,29.92,29.78,29.65,29.94,29.89,30.02,29.90,29.70,29.92,29.83,29.68,29.72,29.86,29.71,29.48,29.61,29.78,29.50,29.47,29.61,29.44,29.63,29.70,29.70,29.64,29.64,29.68,29.61,30.03,30.01,29.86,30.19,29.81,29.88,30.23,29.75,29.80,30.20,29.98,29.84,30.06,30.32,30.37,30.45,30.14,30.15,30.26,30.04,30.09,29.77,30.04,30.25,30.31,29.95,29.88,29.94,29.97,30.03,30.20,30.02,30.06,30.33,30.37,30.20,30.55,30.40,30.00,29.73,29.69,29.96,30.10,29.64,29.83,30.23,29.91,29.56,29.91,30.30,29.87,30.29,29.82,29.95,29.69,29.77,29.68,29.61,30.04,29.98,29.57,29.82,29.72,29.88,29.61,29.59,29.62,29.76,29.59,29.56,29.69,29.75,29.80,29.60,29.86,30.07,29.76,30.02,29.86,29.82,29.73,29.53,29.61,29.69,29.69,29.99,29.72,29.87,29.72,29.79,29.79,29.80,29.60,29.76,29.17,29.72,29.64,29.56,29.50,29.68,29.53,29.62,29.62,29.77,29.61,29.60,29.62,29.69,29.64,29.60,29.85,29.72,29.91,29.95,30.03,29.95,30.10,30.16,30.35,30.62,30.30,30.32,30.09,30.29,30.15,29.88,29.68,29.95,29.98,29.43,29.48,29.65,29.66,29.38,29.29,29.32,29.40,29.62,29.44,29.52,29.73,29.65,29.80,29.77,30.04,29.99,30.07,30.40,30.56,30.58,30.48,30.44,30.20,30.19,30.46,30.02,29.98,29.61,29.78,30.01,29.77,29.65,29.96,29.96,29.74,29.83,30.20,30.07,30.24,30.28,30.29,30.22,30.12,30.24,30.21,30.01,30.01,30.08,29.93,29.72,29.76,29.79,29.71,29.66,29.64,29.53,29.49,29.41,29.59,29.64,29.83,30.04,29.86,29.93,29.76,29.92,29.82,29.76,30.04,29.69,29.81,30.15,29.75,29.65,30.08,30.14,29.87,30.03,30.19,30.10,30.42,30.11,30.27,30.32,29.94,30.04,30.27,30.05,29.84,30.07,30.12,29.85,29.72,30.06,29.99,29.71,29.67,29.65,29.35,29.60,29.38,29.58,29.74,29.42,29.69,29.36,29.60,29.41,29.43,29.29,29.42,29.58,29.41,29.45,29.66,29.66,29.55,29.60,29.83,29.74,29.56,30.03,30.19,29.83,30.16,29.83,30.12,30.02,29.64,29.71,30.05,29.82,29.64,29.71,30.00,29.88,29.90,29.71,29.58,29.45,29.67,29.51,29.36,29.46,29.52,29.38,29.37,29.49,29.49,29.34,29.35,29.37,29.40,29.55,29.58,29.89,29.65,29.47,29.52,29.86,29.54,29.45,29.67,29.69,29.42,29.33,29.70,29.56,29.83,29.52,29.44,29.20,29.25,29.34,29.00,29.07,29.34,29.09,29.38,29.24,29.26,29.30,29.10,29.17,29.22,29.14,29.16,29.15,29.25,29.17,29.32,29.28,29.29,29.22,29.35,29.35,29.08,29.10,29.43,29.13,28.96,29.16,29.34,29.01,28.84,29.12,29.31,29.00,29.08,28.71,29.13,28.90,28.66,28.86,28.74,28.59,28.72,28.85,28.94,28.78,28.75,28.69,28.72,28.79,28.61,28.83,28.75,28.70,28.62,28.84,28.85,28.65,28.90,29.15,28.98,29.34,28.93,28.77,28.86,29.07,28.60,28.46,28.66,28.60,28.34,28.21,28.70,28.52,28.32,28.40,28.55,28.14,28.17,27.74,27.43,28.01,27.07,28.21,28.43,27.93,28.10,27.68,27.31,28.24,27.94,27.45,28.00,28.05,27.59,27.51,27.34,27.41,27.60,28.20,28.16,28.44,28.81,28.56,28.66,28.28,28.62,28.55,28.20,28.02,28.44,28.13,27.67,28.07,28.35,27.85,27.63,28.15,28.04,28.30,28.05,27.70,27.48,27.81,27.35,26.94,27.46,27.34,26.65,26.40,27.39,27.09,25.84,26.80,27.28,26.22,25.62,25.10,25.22,25.33,27.00,26.80,27.64,28.11,28.27,28.76,28.70,28.93,28.97,28.88,29.06,29.15,29.06,28.98,28.74,28.45,28.40,28.42,28.27,27.92,28.07,27.36,28.04,28.25,27.42,27.49,28.03,27.58,26.76,27.51,27.79,27.11,26.58,27.51,27.36,26.35,26.61,27.34,26.78,26.08,26.76,26.87,26.98,27.01,26.39,26.40,26.64,25.79,25.15,25.67,26.15,25.17,24.45,25.45,25.25,24.08,23.73,24.81,24.59,22.54,24.53,25.54,24.39,24.50,25.81,25.57,26.39,26.38,25.43,26.60,26.85,25.51,25.15,26.54,26.21,24.94,25.59,26.49,25.82,25.03,26.30,26.38,25.05,24.78,24.36,23.37,23.12,23.55,22.82,21.16,23.29,22.50,18.48,20.27,22.44,19.66,16.96,20.03,22.34,20.21,16.22,16.76,15.19,15.48,17.56,20.21,20.07,22.14,20.53,23.34,22.52,20.95,24.22,24.43,25.05,23.70,21.53,24.33,24.25,21.23,22.50,24.64,23.72,21.60,22.55,23.72,24.66,24.24,24.16,24.08,22.33,23.24,23.58,22.26,20.17,21.46,22.95,21.53,21.81,20.40,18.38,17.60,13.42,13.65,17.27,15.76,12.99,14.49,10.73,8.83,7.99,4.95,2.41,0.77,2.95,5.26,5.90,8.22,8.16,9.15,9.88,11.00,13.65,14.60,15.05,15.86,18.12,19.39,19.90,21.19,21.43,22.42,22.38,23.34,23.57,23.39,23.93,25.01,25.08,26.63,25.07,25.92,24.93,25.91,25.19,24.27,25.17,24.98,24.01,23.99,24.07,23.67,23.06,22.68,21.54,19.37,17.74,18.09,21.10,20.00,20.05,22.01,22.55,22.19,22.75,23.62,23.49,23.55,24.10,24.93,26.03,26.36,25.12,26.35,26.65,25.16,25.05,26.27,25.84,24.85,25.79,26.30,25.55,25.22,26.21,26.57,25.49,26.32,26.32,26.21,25.70,24.97,22.64,23.70,21.40,22.99,23.88,21.89,22.02,23.61,24.07,22.27,23.52,24.49,23.96,23.52,24.85,25.81,25.17,26.59,25.64,25.13,25.64,26.34,25.30,25.06,26.26,26.18,25.52,26.11,26.81,25.99,26.53,25.59,25.26,25.74,25.50,24.50,25.51,25.19,23.11,24.40,24.01,23.39,21.78,22.61,24.55,24.51,25.82,26.83,26.66,25.47,26.27,26.93,25.82,26.04,26.81,27.25,26.51,26.87,27.52,27.30,27.42,26.81,26.51,26.27,26.79,25.07,25.62,25.84,25.71,23.97,25.54,26.26,24.29,23.56,23.12,23.25,24.82,24.14,24.89,26.23,27.04,26.77,27.77,26.92,26.73,27.32,27.45,26.60,27.16,27.65,27.55,27.04,27.78,28.01,27.58,27.73,27.25,27.64,27.87,27.11,26.36,26.99,27.31,25.63,26.18,26.94,25.76,24.24,25.63,26.25,23.27,22.65,25.12,25.25,26.68,26.56,26.06,27.36,26.16,26.92,27.26,28.10,27.80,27.23,27.74,28.08,27.49,27.64,27.91,28.12,27.77,28.00,28.11,28.19,28.01,28.22,28.60,28.33,28.24,28.33,28.17,27.80,27.84,26.40,26.72,25.71,27.29,27.58,25.49,26.43,27.57,27.49,26.27,27.34,27.93,27.53,27.20,27.93,28.12,27.66,27.80,28.44,28.25,28.14,28.92,28.98,28.42,28.52,28.88,28.68,28.30,28.55,28.91,28.49,28.51,28.74,28.90,28.65,28.79,29.03,29.07,28.91,29.03,28.95,28.87,28.62,28.50,28.30,28.16,28.31,27.41,28.07,28.27,28.22,28.02,28.25,28.52,28.36,28.22,28.72,28.85,29.10,29.03,28.78,28.99,29.20,29.10,29.01,29.31,29.38,29.39,29.67,29.67,29.48,29.19,29.25,29.33,29.02,29.01,29.12,28.99,28.89,29.03,28.97,29.06,29.02,29.04,28.54,28.55,28.55,28.74,28.63,28.99,28.75,28.48,28.85,28.67,29.03,28.98,28.93,29.05,29.15,29.20,29.06,29.09,29.50,29.51,29.42,29.80,29.67,29.69,29.58,29.24,29.30,29.34,29.24,29.31,29.27,29.18,29.09,29.13,28.94,29.07,28.79,28.55,28.33,27.86,27.28,27.82,28.18,28.35,28.89,29.03,28.98,29.16,29.02,28.72,29.06,29.13,29.03,29.19,29.20,29.20,29.35,29.47,29.41,29.75,29.79,29.58,29.75,29.55,29.36,29.40,29.53,29.28,29.31,29.38,29.38,29.23,29.28,29.16,29.23,29.09,28.90,28.73,28.70,28.98,29.12,29.18,29.28,29.14,29.17,29.21,29.25,29.02,29.13,29.25,29.11,29.18,29.36,29.38,29.16,29.55,29.56,29.45,29.52,29.48,29.77,29.92,29.84,29.54,29.61,29.87,29.62,29.48,29.71,29.86,29.50,29.34,29.76,29.69,29.36,29.51,29.81,29.41,29.40,29.70,29.72,29.33,29.53,29.78,29.43,29.17,29.58,29.51,29.25,29.23,29.56,29.42,28.94,29.17,29.49,29.30,29.09,29.18,29.95,30.01,29.82,29.66,29.63,29.47,29.48,29.56,29.38,29.39,29.26,29.29,29.09,28.97,29.05,28.87,28.66,28.26,28.01,27.29,26.79,25.62,25.58,26.70,26.64,25.46,25.06,26.40,26.56,27.09,27.73,27.74,28.25,28.25,28.74,28.63,28.76,28.15,27.72,28.07,27.35,28.05,28.52,27.60,27.95,26.73,27.24,27.95,27.01,26.80,26.94,26.63,26.23,27.29,26.94,27.88,27.49,28.09,28.59,27.22,27.25,26.55,27.39,26.43,27.25,27.85,26.91,27.34,27.06,27.80,27.53,27.90,27.78,28.28,28.12,28.21,28.46,28.35,28.42,28.37,28.63,28.60,28.95,29.00,29.33,29.48,29.53,29.37,29.35,29.19,29.06,29.17,29.12,28.83,28.97,29.28,29.41,29.28,29.67,29.39,29.27,29.65,29.52,29.47,29.34,29.18,29.23,29.01,29.21,28.72,28.77,28.69,28.80,28.51,28.33,28.53,28.46,28.15,28.23,28.49,27.98,28.04,27.81,27.67,27.57,27.35,27.17,26.93,26.87,26.71,25.82,25.26,25.77,25.26,24.25,24.17,24.43,24.04,24.90,26.31,26.59,27.43,27.76,27.97,28.54,28.96,28.48,28.47,27.73,27.42,26.37,26.45,24.98,25.39,24.23,24.02,22.30,22.88,20.06,21.10,22.25,19.97,22.01,21.04,22.16,22.54,22.58,19.73,22.26,21.30,23.95,23.36,21.22,23.07,24.19,24.33,22.18,20.09,18.56,18.80,17.35,16.18,16.03,17.66,15.83,15.39,17.03,17.42,16.34,18.16,19.38,21.32,21.00,21.34,19.12,22.59,22.96,21.39,23.72,23.59,24.14,24.93,25.15,23.14,24.11,24.66,23.74,22.61,24.40,24.65,22.14,23.98,20.75,22.43,24.79,23.79,21.95,24.09,24.34,25.59,26.16,26.94,27.01,26.77,27.36,26.16,26.42,25.48,26.64,26.87,26.36,26.28,27.50,27.47,27.06,27.36,27.63,27.00,26.26,25.50,25.45,24.84,24.63,23.99,21.36,20.70,21.61,20.53,23.71,23.30,24.04,24.42,24.73,25.57,25.95,26.53,27.33,27.52,27.64,28.09,27.92,27.69,27.31,26.59,25.83,25.72,24.33,24.81,25.36,23.96,23.46,21.90,22.53,19.38,21.78,22.88,24.07,24.58,24.13,25.63,25.31,26.95,27.31,27.35,28.09,28.28,28.69,28.66,28.87,29.05,29.27,29.24,29.20,29.30,29.46,29.32,29.22,29.16,29.13,29.09,28.91,28.71,28.81,28.96,29.08,29.02,29.04,29.21,29.31,29.46,29.70,29.71,29.84,29.67,29.54,29.52,29.13,29.05,28.90,28.73,28.64,28.56,28.30,28.22,27.79,27.24,26.51,26.24,24.96,25.37,24.14,24.02,22.56,23.53,23.12,18.94,21.75,20.24,23.12,22.13,22.75],[30.38,30.22,30.10,30.14,30.18,30.43,30.46,30.54,30.58,30.53,30.46,30.57,30.59,30.47,30.60,30.73,30.66,30.57,30.58,30.59,30.44,30.32,30.44,30.34,30.08,30.00,30.11,29.98,29.74,29.98,29.99,29.79,29.56,29.73,29.75,29.93,30.17,30.10,30.25,30.22,30.32,30.47,30.41,30.67,30.65,30.60,30.63,30.78,30.92,30.77,30.86,31.01,31.03,30.86,30.68,30.52,30.54,30.39,30.38,30.32,30.38,30.11,30.50,30.33,30.43,30.00,30.13,30.24,30.05,30.32,30.34,30.43,30.41,30.58,30.57,30.78,30.48,30.86,30.69,30.90,30.77,30.88,30.86,30.97,30.95,31.12,31.09,31.00,31.06,31.09,31.13,31.04,31.13,31.17,30.98,31.09,31.07,31.08,31.22,31.11,31.11,31.02,31.12,31.15,30.97,30.97,31.07,31.06,30.81,30.72,30.83,30.68,30.94,30.53,30.86,30.63,30.78,30.57,30.67,30.89,30.65,30.73,30.77,30.60,30.93,30.84,30.77,30.87,31.01,31.01,30.82,31.09,31.07,31.00,30.95,31.15,31.16,31.13,31.15,31.15,31.20,31.19,31.11,31.12,31.07,30.84,31.06,30.61,30.90,30.62,30.79,30.35,30.66,30.67,30.45,30.32,30.45,30.35,30.06,30.05,30.18,30.03,29.69,29.77,29.54,29.84,29.90,30.08,29.87,30.12,30.28,30.27,30.22,30.38,30.34,30.32,30.33,30.20,30.22,30.16,30.04,29.89,29.97,29.98,29.98,29.91,30.14,29.89,30.09,30.06,30.12,30.14,30.36,30.29,30.09,30.09,30.22,29.93,29.77,29.77,29.43,29.85,29.57,29.60,29.24,29.26,29.19,29.36,29.13,29.05,29.36,29.30,29.38,29.30,29.63,29.42,29.25,29.57,29.42,29.52,29.49,29.29,29.47,29.35,29.29,29.22,29.40,29.36,29.05,29.07,29.23,29.23,29.07,29.26,29.08,29.13,29.16,29.16,29.14,29.05,29.14,29.20,29.53,29.62,29.22,29.74,29.24,29.35,29.80,29.28,29.29,29.82,29.51,29.31,29.60,29.86,29.92,30.07,29.74,29.74,29.91,29.55,29.65,29.26,29.42,29.85,29.86,29.38,29.42,29.52,29.58,29.67,29.68,29.51,29.49,29.80,29.81,29.75,30.16,29.97,29.54,29.21,29.15,29.45,29.65,29.12,29.19,29.78,29.36,28.88,29.25,29.77,29.04,29.66,29.21,29.36,29.12,29.27,29.19,28.98,29.49,29.42,28.92,29.23,29.19,29.33,28.98,29.06,29.11,29.20,29.05,29.08,29.21,29.20,29.22,29.12,29.34,29.46,29.20,29.45,29.11,29.26,29.09,29.02,29.11,29.11,29.15,29.48,29.12,29.23,29.23,29.19,29.32,29.29,29.14,29.37,28.59,29.30,29.20,29.14,29.08,29.08,29.16,29.07,29.22,29.13,28.96,28.85,28.79,28.76,28.69,28.83,29.14,28.95,29.25,29.35,29.49,29.25,29.41,29.56,29.58,29.91,29.74,29.68,29.56,29.75,29.61,29.22,29.14,29.31,29.42,28.65,28.69,28.95,28.82,28.43,28.28,28.28,28.37,28.75,28.52,28.58,28.90,28.88,29.12,29.04,29.37,29.37,29.44,29.83,29.97,30.02,29.90,29.87,29.59,29.61,29.99,29.38,29.23,28.56,28.87,29.32,28.96,28.71,29.10,29.16,28.80,29.02,29.45,29.34,29.52,29.62,29.62,29.56,29.33,29.49,29.48,29.16,29.11,29.29,29.15,28.85,28.91,28.92,28.77,28.66,28.70,28.39,28.40,28.23,28.55,28.57,28.78,29.00,28.86,28.88,28.57,28.95,28.80,28.74,29.13,28.69,28.90,29.36,28.81,28.68,29.24,29.31,29.04,29.19,29.33,29.34,29.69,29.28,29.57,29.54,29.15,29.19,29.58,29.24,29.02,29.18,29.23,28.95,28.80,29.08,29.02,28.51,28.66,28.65,28.24,28.44,28.06,28.25,28.61,28.31,28.71,28.17,28.57,28.24,28.20,28.15,28.20,28.48,28.29,28.33,28.57,28.71,28.58,28.52,28.80,28.85,28.61,28.99,29.26,28.88,29.32,28.91,29.19,29.12,28.75,28.77,29.15,28.96,28.68,28.70,29.05,28.78,28.80,28.70,28.44,28.32,28.60,28.41,28.19,28.28,28.52,28.21,28.25,28.44,28.42,28.22,28.19,28.19,28.21,28.19,28.50,28.89,28.66,28.40,28.43,28.85,28.55,28.39,28.63,28.66,28.27,28.27,28.59,28.47,28.79,28.34,28.30,28.03,28.01,28.03,27.69,27.70,28.01,27.79,28.05,27.87,28.01,28.01,27.87,27.92,27.94,27.91,28.03,27.94,28.01,27.99,28.14,28.09,28.13,28.11,28.18,28.24,27.87,27.91,28.20,27.93,27.68,28.03,28.05,27.67,27.55,27.83,28.04,27.62,27.69,27.33,27.83,27.48,27.21,27.54,27.31,27.10,27.04,27.39,27.35,27.27,27.37,27.31,27.25,27.32,27.24,27.48,27.39,27.45,27.37,27.56,27.57,27.41,27.55,27.74,27.71,27.93,27.48,27.56,27.66,27.69,27.27,27.24,27.27,27.25,27.06,26.85,27.25,26.99,26.81,26.84,26.90,26.49,26.52,26.00,25.56,26.26,25.30,26.17,26.62,26.30,26.52,26.05,25.80,26.54,26.27,25.73,26.51,26.40,25.97,25.92,25.70,25.84,25.79,26.74,26.40,27.03,27.41,27.12,27.20,26.85,27.12,27.02,26.76,26.46,26.93,26.54,26.05,26.30,26.71,26.23,25.92,26.50,26.34,26.69,26.31,25.83,25.63,26.03,25.61,25.02,25.54,25.48,24.57,24.67,25.48,25.27,24.14,25.04,25.42,24.18,23.66,23.44,23.22,22.83,24.96,24.86,25.50,26.05,26.24,27.26,27.23,27.45,27.55,27.36,27.55,27.69,27.61,27.40,27.27,26.88,26.75,26.80,26.78,26.40,26.57,25.64,26.53,26.51,25.75,25.76,26.27,25.71,25.05,25.70,25.93,25.08,24.64,25.56,25.26,23.96,24.35,25.29,24.28,23.63,24.23,24.44,24.70,24.65,23.96,23.82,24.01,23.03,22.42,22.96,23.57,22.45,21.85,23.07,22.81,21.48,21.49,22.70,21.97,20.64,22.48,23.22,22.47,22.83,24.02,23.86,24.69,24.28,23.69,24.51,24.70,23.22,22.88,24.17,23.98,22.49,22.95,24.09,22.93,22.18,23.49,23.43,22.02,21.44,21.27,20.28,20.38,20.88,18.99,17.72,20.42,20.27,16.75,17.16,20.63,17.93,15.39,17.90,20.68,19.25,15.88,16.54,15.51,15.46,16.21,18.89,18.43,20.45,19.25,21.69,21.18,19.80,22.33,22.38,22.72,21.67,19.73,21.87,21.62,19.43,20.07,21.34,20.35,18.17,18.41,20.04,20.24,19.27,19.74,19.92,17.41,18.08,19.45,17.41,15.20,16.04,18.74,17.90,18.83,17.33,14.55,15.15,11.21,13.34,14.97,13.99,11.73,14.54,11.69,9.37,8.48,6.83,4.94,1.54,0.77,2.90,3.99,6.74,5.63,6.51,7.85,8.14,10.53,11.05,11.57,11.88,13.48,14.35,14.66,15.22,15.89,16.58,17.10,17.68,18.15,18.19,18.61,19.94,20.28,22.17,20.83,21.65,20.63,22.15,21.22,19.99,21.26,21.42,20.26,19.96,20.33,20.07,20.18,19.95,17.79,15.44,13.81,13.07,16.41,15.84,14.40,16.75,17.88,16.84,17.17,18.51,19.02,18.31,18.86,19.97,21.62,22.04,21.01,22.47,22.33,20.82,21.11,22.40,21.70,20.87,22.19,22.90,21.87,21.61,23.11,23.57,22.20,23.80,23.79,23.73,23.00,21.54,19.64,20.21,17.73,18.82,20.08,18.34,17.59,19.30,20.44,18.14,18.65,20.41,20.62,18.97,20.62,22.31,21.90,23.16,22.15,21.93,22.52,22.91,22.04,22.34,23.24,23.07,22.58,23.60,24.16,23.12,23.88,22.71,22.32,23.07,22.66,21.77,22.60,23.17,20.20,21.54,21.59,19.98,18.82,19.51,22.04,22.82,23.65,24.62,24.15,23.37,24.23,24.55,23.43,23.80,24.58,24.89,24.18,24.80,25.34,25.20,25.18,24.42,24.42,24.03,24.60,22.91,23.30,23.79,23.67,22.34,23.84,24.61,23.11,21.59,20.88,21.15,23.20,22.22,23.34,24.29,25.00,25.16,25.73,24.81,25.10,25.47,25.31,24.69,25.58,25.64,25.45,25.18,26.02,26.31,25.62,25.87,24.95,25.59,25.98,24.97,24.62,25.41,25.64,24.45,24.39,25.30,24.48,23.20,24.56,24.70,21.53,20.82,22.98,22.76,24.50,24.74,24.53,25.52,24.77,25.58,25.33,26.12,25.92,25.67,26.18,26.26,25.71,25.93,26.32,26.37,26.03,26.43,26.57,26.52,26.39,26.82,27.15,26.64,26.45,26.65,26.06,25.93,25.49,24.24,24.61,24.42,25.40,25.79,24.31,25.04,25.81,25.89,25.25,25.90,26.19,25.93,25.72,26.23,26.37,25.92,26.25,26.70,26.49,26.62,27.50,27.51,26.85,26.97,27.39,27.14,26.71,27.30,27.55,27.12,27.29,27.55,27.67,27.35,27.67,27.89,27.80,27.57,27.76,27.57,27.45,27.28,26.51,26.30,26.49,26.50,25.75,26.51,26.70,26.32,26.47,26.69,27.04,26.67,26.53,27.15,27.28,27.50,27.52,27.50,27.78,27.82,27.73,27.86,28.08,28.17,28.13,28.61,28.53,28.36,28.17,28.19,28.23,28.00,27.95,28.00,27.78,27.74,27.89,27.76,27.58,27.49,27.32,26.80,26.96,26.95,27.28,27.27,27.61,27.08,27.00,27.34,27.00,27.49,27.39,27.34,27.75,27.72,27.72,27.67,28.01,28.06,28.28,28.19,28.67,28.46,28.46,28.42,28.07,28.03,28.12,28.07,28.23,28.16,27.96,27.72,27.92,27.46,27.77,27.27,26.97,26.65,26.06,25.28,25.99,26.56,26.78,27.28,27.44,27.35,27.92,27.49,27.08,27.55,27.87,27.66,27.68,28.15,28.15,27.99,28.12,28.20,28.53,28.66,28.46,28.64,28.41,28.30,28.44,28.49,28.31,28.21,28.33,28.25,28.16,28.25,27.78,27.79,27.54,27.28,27.19,27.22,27.34,27.68,27.91,28.20,27.70,27.80,28.15,28.06,27.50,27.92,28.33,27.78,27.84,28.31,28.30,27.73,28.45,28.49,28.11,28.43,28.15,28.58,28.95,28.77,28.42,28.46,28.89,28.58,28.51,28.67,28.90,28.58,28.47,28.86,28.70,28.47,28.58,28.90,28.35,28.42,28.72,28.67,28.25,28.49,28.73,28.29,27.92,28.31,28.43,27.82,27.79,28.39,28.18,27.27,27.58,28.17,27.88,27.62,27.75,29.16,29.08,29.10,28.84,28.87,28.62,28.53,28.74,28.56,28.49,28.20,28.32,27.80,27.69,27.93,27.81,27.24,26.90,26.28,25.43,24.83,23.69,23.35,24.79,24.59,23.56,23.21,24.66,24.32,25.01,25.84,25.96,26.60,26.79,27.35,27.14,27.45,26.45,26.22,26.50,25.97,26.56,27.11,26.13,26.46,25.34,25.84,26.61,25.72,25.24,25.57,25.16,24.78,25.91,25.48,26.34,25.71,26.56,27.17,25.63,25.90,24.96,26.00,25.08,26.00,26.46,25.50,25.74,25.58,26.27,26.00,26.21,26.15,26.80,26.38,26.45,27.09,26.69,27.37,27.19,27.47,27.58,27.99,28.23,28.44,28.57,28.75,28.46,28.41,28.43,27.86,28.30,28.19,27.96,28.05,28.45,28.53,28.30,28.90,28.61,28.45,28.98,28.76,28.69,28.51,28.46,28.44,28.23,28.23,27.95,27.93,27.82,27.73,27.52,27.40,27.36,27.17,26.95,26.95,27.00,26.44,26.52,25.97,25.77,25.69,25.43,25.39,25.11,24.88,24.76,23.70,23.16,23.92,23.31,22.52,22.25,22.62,22.50,23.20,24.41,24.75,25.70,26.04,26.22,27.54,27.91,27.14,27.15,26.21,25.78,24.81,24.88,23.25,23.58,22.87,22.23,20.88,21.09,18.50,19.44,20.62,16.79,19.92,18.65,20.41,20.06,20.22,17.51,20.63,19.70,21.74,21.52,19.08,20.87,22.14,22.36,20.11,18.02,16.68,17.27,15.77,14.94,14.67,16.12,15.41,14.09,15.34,16.41,15.00,16.04,17.58,20.40,19.50,19.94,17.17,20.89,21.17,19.47,21.96,21.53,22.80,23.38,23.36,21.85,22.77,23.40,22.05,20.07,23.22,23.10,20.42,22.10,19.11,20.33,23.37,22.18,19.88,22.54,22.82,23.74,24.11,25.06,25.40,25.12,25.83,24.48,24.60,23.65,24.86,24.97,24.45,24.44,25.83,25.76,25.17,25.66,26.10,25.13,24.37,23.65,23.24,23.27,23.05,21.95,20.12,19.07,20.11,19.56,21.84,21.50,22.27,22.90,22.84,23.75,24.12,24.84,25.39,25.99,25.66,26.35,26.28,26.02,25.73,24.84,24.14,23.81,22.59,22.62,23.49,22.03,21.63,19.46,20.53,17.60,20.04,21.02,22.46,22.50,22.34,23.66,23.55,25.14,25.67,25.55,26.54,26.64,27.29,27.46,27.68,28.06,28.50,28.30,28.23,28.33,28.56,28.25,27.99,28.06,27.88,27.68,27.63,27.22,27.52,27.93,28.05,28.07,28.21,28.50,28.45,28.63,29.04,28.88,29.18,28.99,28.82,28.65,28.26,28.16,27.96,27.90,27.34,27.52,26.63,26.60,26.05,25.47,24.41,24.26,23.08,23.47,22.38,21.97,20.98,21.68,20.96,17.21,19.75,18.53,20.48,19.79,20.05],[29.88,29.67,29.46,29.35,29.56,29.91,30.02,30.12,30.25,30.14,30.05,30.25,30.30,30.02,30.30,30.43,30.36,30.21,30.22,30.24,30.00,29.83,30.01,29.82,29.42,29.44,29.54,29.29,28.85,29.30,29.34,28.87,28.58,29.00,28.94,29.27,29.59,29.29,29.69,29.65,29.74,30.10,29.95,30.31,30.28,30.24,30.24,30.47,30.73,30.56,30.71,30.86,30.83,30.64,30.37,30.07,30.15,29.87,29.97,29.77,30.05,29.68,30.20,29.95,29.99,29.51,29.64,29.61,29.36,29.75,29.88,30.10,30.04,30.22,30.11,30.47,30.04,30.60,30.32,30.64,30.51,30.68,30.68,30.76,30.83,30.99,31.04,30.87,30.89,30.98,31.04,30.90,30.99,31.06,30.82,30.95,30.97,31.00,31.15,31.00,31.02,30.88,31.00,31.04,30.85,30.78,30.95,30.94,30.63,30.49,30.52,30.31,30.68,30.15,30.56,30.23,30.50,30.23,30.38,30.62,30.31,30.46,30.60,30.35,30.82,30.65,30.48,30.65,30.88,30.83,30.59,30.96,30.97,30.82,30.81,31.04,31.09,31.01,31.05,31.06,31.10,31.10,30.96,30.99,30.95,30.63,30.90,30.29,30.65,30.25,30.49,29.92,30.31,30.29,30.01,29.90,30.05,29.90,29.52,29.54,29.62,29.40,28.89,28.92,28.61,28.92,29.17,29.49,29.15,29.42,29.79,29.71,29.69,29.98,29.90,29.86,29.79,29.53,29.58,29.50,29.26,29.05,29.22,29.13,29.03,29.11,29.46,28.91,29.21,29.35,29.28,29.39,29.90,29.65,29.34,29.43,29.40,28.96,28.61,28.46,28.05,28.48,28.05,28.07,27.56,27.75,27.55,27.90,27.93,27.73,28.01,28.14,28.39,27.98,28.62,28.10,27.87,28.40,27.98,28.40,28.46,27.90,28.22,28.23,28.14,27.77,28.20,28.27,27.85,27.61,28.17,28.11,27.90,28.02,27.70,27.64,27.74,27.83,27.64,27.59,27.35,27.50,28.02,28.02,27.56,28.32,27.80,27.75,28.52,27.77,27.76,28.68,28.05,27.90,28.33,28.99,29.22,29.44,28.74,28.89,29.16,28.48,28.59,27.93,28.16,29.00,29.02,28.12,28.03,28.53,28.36,28.72,28.79,28.30,28.20,29.01,29.05,28.79,29.59,29.15,28.50,27.90,28.07,28.55,28.61,27.77,28.07,28.89,28.01,27.58,28.20,28.79,27.82,28.70,27.95,27.93,27.70,27.99,27.72,27.53,28.36,28.07,27.32,28.01,27.79,28.30,27.71,27.68,27.72,27.87,27.64,27.51,27.89,27.92,27.72,27.64,28.05,28.09,27.82,28.16,27.93,27.72,27.50,27.57,27.73,27.69,27.53,28.25,27.64,27.90,27.86,27.90,28.24,28.07,27.99,28.17,27.76,28.11,27.73,27.81,27.70,27.63,27.72,27.39,27.62,27.31,27.14,26.70,26.93,26.77,26.83,27.05,27.61,27.18,27.70,27.77,28.23,28.01,28.36,28.49,28.65,29.21,28.64,28.77,28.48,28.82,28.35,27.71,27.53,27.81,27.79,26.68,26.87,27.05,27.12,26.97,26.71,26.48,26.76,27.23,26.68,26.85,27.35,27.36,27.54,27.54,28.25,28.26,28.24,29.07,29.33,29.31,29.14,29.05,28.44,28.61,29.17,28.01,27.92,26.98,27.40,27.85,27.39,27.06,27.74,27.88,27.27,27.58,28.35,28.23,28.47,28.78,28.68,28.57,28.15,28.46,28.35,27.81,27.71,27.96,27.74,27.20,27.31,27.25,27.02,26.84,26.89,26.41,26.03,26.09,26.67,26.78,27.33,27.74,27.41,27.66,27.30,27.72,27.41,27.11,27.69,26.93,27.25,27.97,27.12,26.86,27.74,28.02,27.47,27.89,28.13,28.07,28.70,27.94,28.42,28.45,27.66,27.82,28.46,27.87,27.55,27.86,28.01,27.54,27.30,27.94,27.78,27.07,27.09,27.02,26.31,26.89,26.17,26.61,27.05,26.37,27.20,26.20,26.79,26.39,26.28,26.00,26.25,26.66,26.35,26.19,26.69,26.99,26.72,26.60,27.13,27.11,26.67,27.47,27.88,27.23,27.89,27.13,27.66,27.56,26.81,27.01,27.61,27.28,26.66,26.88,27.41,27.19,27.26,26.89,26.46,26.38,26.70,26.41,26.05,26.28,26.62,26.04,25.95,26.49,26.33,25.85,25.67,25.91,25.75,26.14,26.39,26.96,26.76,26.24,26.30,27.07,26.48,26.20,26.63,26.82,26.16,25.96,26.69,26.54,27.07,26.32,26.31,25.84,25.75,25.97,25.27,25.53,25.93,25.53,25.95,25.66,25.96,25.81,25.55,25.56,25.82,25.69,25.44,25.46,25.73,25.49,25.57,25.74,25.86,25.33,25.59,25.99,25.40,25.18,25.86,25.70,25.10,25.35,25.81,25.34,24.96,25.36,25.86,25.20,25.33,24.70,25.58,25.15,24.52,25.20,25.04,24.76,24.74,24.90,24.95,24.84,24.78,24.73,24.56,24.54,24.38,24.64,24.61,24.67,24.47,24.68,24.61,24.34,24.57,24.79,24.74,25.28,24.53,24.49,24.53,24.99,24.30,24.12,24.29,24.42,23.90,23.72,24.30,23.95,23.55,23.77,23.97,23.49,23.42,22.92,22.44,23.34,22.17,23.37,23.75,23.25,23.45,22.93,22.75,23.37,23.01,22.11,22.98,23.03,22.37,22.68,22.36,22.73,22.65,23.65,23.41,23.94,24.36,23.77,23.95,23.42,23.95,23.80,23.36,22.97,23.65,23.11,22.32,22.87,23.31,22.47,22.09,23.05,22.74,23.53,22.90,22.27,22.11,22.59,22.05,21.33,21.78,21.63,20.98,21.10,21.86,21.53,20.69,21.48,21.75,20.65,20.21,20.12,19.94,19.82,22.04,21.80,22.40,23.27,23.63,24.69,24.44,24.66,24.87,24.77,25.04,25.18,24.81,24.82,24.34,24.05,23.84,23.67,23.59,23.11,23.40,22.27,23.27,23.18,22.38,22.17,22.84,21.99,21.42,22.05,22.15,21.36,20.85,21.83,21.51,20.21,20.46,21.38,20.43,19.23,19.97,20.42,20.31,20.71,19.63,19.69,20.15,18.70,18.16,19.07,19.41,18.20,18.30,19.31,18.89,17.31,17.93,18.89,17.95,17.32,18.62,19.78,19.12,19.35,20.62,20.59,21.51,20.77,20.30,21.00,21.18,19.61,19.51,20.65,20.26,18.65,19.31,20.31,18.59,18.25,19.37,19.25,17.77,17.12,17.03,15.96,16.17,16.64,15.79,14.26,16.69,16.90,13.45,13.74,17.19,15.11,12.85,14.66,17.70,16.39,13.48,14.86,13.57,14.46,15.91,17.88,17.34,18.71,17.32,19.26,19.27,18.29,19.42,19.79,19.62,18.66,18.15,18.86,18.22,16.88,17.30,18.07,16.58,15.66,14.91,16.42,16.27,15.43,15.56,15.28,14.09,14.25,14.90,13.56,11.19,12.50,14.61,13.78,15.30,13.80,12.08,12.00,9.02,11.26,12.24,11.09,9.22,12.41,10.45,9.10,8.46,8.25,7.15,2.87,1.99,0.77,2.31,4.60,4.93,5.44,5.61,6.66,7.59,7.79,8.28,10.60,11.51,11.00,11.17,13.53,13.41,12.47,13.61,15.58,14.79,14.92,16.19,17.33,16.72,18.27,16.76,16.99,16.55,17.68,16.51,15.32,16.50,16.84,15.36,15.66,16.34,15.91,16.59,16.19,14.67,12.63,11.70,11.56,13.21,13.58,12.91,13.19,14.66,15.58,14.69,15.36,16.37,16.95,16.62,17.71,19.06,19.84,19.06,20.11,19.54,17.92,18.16,19.36,18.15,17.44,18.48,18.92,17.59,17.93,19.01,19.12,17.86,19.27,19.45,19.40,18.83,17.93,15.96,16.86,14.38,15.36,16.77,15.82,14.72,16.57,17.47,16.43,16.97,18.12,18.81,17.68,19.33,20.94,20.29,21.38,20.39,19.70,20.73,20.64,19.41,20.01,20.80,20.12,19.61,20.25,21.12,19.53,20.04,19.11,18.86,19.65,19.15,18.65,20.11,20.46,17.54,18.73,19.43,18.06,17.07,18.24,20.45,21.01,21.76,22.54,21.74,21.09,22.15,21.98,20.73,21.05,21.93,22.05,20.95,21.76,22.57,22.17,22.07,21.24,21.00,20.79,21.30,20.11,20.46,21.44,20.85,19.79,21.64,22.09,20.55,19.09,18.76,19.23,21.20,20.38,21.59,22.33,22.93,22.79,23.64,22.84,22.72,23.23,23.12,22.52,23.04,23.24,23.13,22.65,23.15,23.83,22.75,22.92,22.04,22.24,23.07,22.38,22.08,22.84,23.17,22.07,21.60,22.91,21.89,21.20,22.07,22.24,19.50,19.03,20.44,20.18,21.84,21.95,22.29,23.34,22.26,22.98,22.87,24.06,23.79,23.45,23.86,24.09,23.48,23.19,23.95,24.05,23.45,23.88,24.25,24.18,23.94,24.22,24.87,24.09,23.53,24.01,23.39,23.37,22.74,21.33,22.03,21.98,23.01,23.28,22.00,22.26,23.61,23.53,23.04,23.42,23.69,23.62,23.26,24.07,24.27,23.93,23.99,24.84,24.47,24.69,25.73,25.86,24.97,25.02,25.51,25.38,24.65,25.34,25.67,25.11,25.22,25.49,25.63,25.13,25.53,25.93,25.71,25.31,25.80,25.58,25.25,25.06,24.21,23.88,24.27,23.98,23.52,24.11,24.49,23.99,24.24,24.70,24.84,24.41,24.53,25.39,25.59,25.74,25.77,25.78,26.02,26.14,26.07,26.00,26.29,26.62,26.61,27.29,27.16,26.78,26.56,26.48,26.64,26.30,26.23,26.23,25.92,25.81,25.92,25.73,25.56,25.40,25.26,24.68,24.76,24.59,25.19,25.28,25.75,24.75,24.86,25.73,25.23,25.77,25.68,25.85,26.22,26.26,26.23,26.22,26.43,26.49,26.79,26.74,27.46,27.08,27.22,27.08,26.46,26.52,26.52,26.40,26.50,26.35,26.10,25.86,26.03,25.39,25.90,25.35,24.77,24.40,24.10,23.02,23.76,24.40,24.79,25.29,25.48,25.55,26.22,25.68,25.41,25.91,26.25,25.98,26.16,26.74,26.56,26.37,26.89,26.77,27.08,27.34,26.85,27.23,26.95,26.68,26.78,27.01,26.61,26.47,26.62,26.47,26.28,26.24,25.89,25.81,25.63,25.29,25.13,24.98,24.94,25.52,26.05,26.16,25.57,25.79,26.24,26.13,25.28,26.05,26.52,26.01,26.02,26.55,26.62,26.13,26.90,26.89,26.54,27.02,26.73,27.18,27.67,27.41,26.96,26.87,27.44,27.13,26.97,27.13,27.43,26.95,26.76,27.44,27.25,26.77,26.77,27.42,26.64,26.56,27.26,27.03,26.40,26.53,27.10,26.47,26.00,26.48,26.67,25.82,25.72,26.69,26.28,25.27,25.60,26.48,25.88,25.47,25.63,28.12,28.08,27.99,27.50,27.56,27.25,27.17,27.36,27.12,26.93,26.71,26.79,26.26,25.93,26.20,26.14,25.32,25.02,24.03,23.42,22.61,21.78,22.08,23.17,22.65,21.84,21.93,23.12,22.29,22.80,23.65,23.99,24.67,24.77,25.59,25.43,25.75,24.76,24.34,24.81,24.31,24.77,25.59,24.29,24.71,23.31,23.85,24.92,23.94,23.33,23.93,23.75,23.50,23.96,23.71,24.59,24.30,25.29,26.06,23.81,24.73,23.70,24.83,23.82,24.80,24.98,23.75,24.18,24.01,24.56,24.06,24.52,23.95,24.92,24.39,24.00,25.47,24.81,25.81,25.29,25.95,25.99,26.70,26.87,27.12,27.38,27.55,27.10,27.11,27.12,26.47,27.11,26.74,26.36,26.65,27.00,27.11,26.95,27.74,27.32,26.96,27.82,27.44,27.44,27.09,26.94,27.14,26.89,26.68,26.27,26.47,26.29,26.03,25.84,25.74,25.67,25.33,25.16,25.33,25.20,24.42,24.52,24.51,23.49,23.68,23.74,23.68,23.31,23.05,23.32,22.48,21.82,22.34,22.02,21.14,21.09,21.16,20.98,21.68,22.67,22.99,23.71,24.03,24.00,25.87,26.39,25.19,25.42,24.22,23.83,23.19,23.24,21.65,21.91,21.16,20.37,19.54,20.10,17.91,18.22,19.29,16.32,18.88,17.68,20.04,20.42,20.41,17.52,19.62,18.61,20.62,20.67,18.39,19.58,20.83,20.97,18.84,17.06,16.08,15.95,15.59,14.71,14.19,15.00,14.37,13.50,13.87,15.14,14.24,16.03,16.47,19.11,18.69,18.33,15.77,19.05,19.28,17.99,20.46,19.95,21.04,22.11,21.75,20.18,21.48,21.77,20.79,19.03,21.74,21.64,19.14,20.79,18.20,19.10,21.70,20.58,18.67,20.85,21.11,22.25,22.78,23.41,23.55,23.36,24.17,22.78,22.82,21.93,22.94,23.33,22.61,22.44,24.08,24.03,23.27,23.53,24.34,23.14,22.56,22.05,21.93,21.88,21.26,20.24,18.92,17.76,18.50,18.00,19.97,19.77,20.65,21.73,21.41,22.24,22.11,23.24,23.57,24.15,23.74,24.54,24.22,24.23,23.90,23.04,22.43,22.14,20.89,20.93,21.71,20.60,20.02,18.32,19.44,16.56,18.97,19.43,20.47,20.82,20.55,21.88,21.40,23.15,23.72,23.75,24.83,24.53,25.47,25.77,26.14,26.60,27.27,27.01,26.70,26.97,27.32,26.87,26.41,26.50,26.26,25.81,25.75,25.27,25.77,26.40,26.36,26.83,26.80,27.47,27.13,27.57,27.92,27.68,28.03,27.89,27.56,27.46,26.89,26.73,26.33,26.29,25.55,25.88,24.70,24.73,23.95,23.71,22.99,22.46,21.53,21.36,20.58,20.29,19.50,19.86,19.44,15.79,19.05,17.13,19.15,18.47,19.47],[28.93,28.74,28.53,28.38,28.67,29.18,29.28,29.41,29.59,29.44,29.39,29.75,29.64,29.34,29.69,29.76,29.68,29.43,29.60,29.52,29.17,29.13,29.33,29.06,28.42,28.68,28.73,28.19,27.85,28.42,28.42,27.72,27.43,28.10,27.94,28.42,28.61,28.16,28.70,28.79,28.82,29.36,28.95,29.57,29.55,29.54,29.51,29.96,30.30,30.01,30.19,30.44,30.41,30.03,29.65,29.27,29.40,29.02,29.22,28.92,29.45,29.06,29.62,29.45,29.24,28.93,29.02,28.89,28.45,28.85,29.22,29.43,29.30,29.54,29.40,29.76,29.22,29.96,29.61,30.05,29.86,30.18,30.14,30.14,30.41,30.62,30.73,30.44,30.43,30.58,30.67,30.41,30.48,30.68,30.40,30.54,30.54,30.61,30.77,30.64,30.64,30.36,30.55,30.64,30.34,30.19,30.46,30.49,30.10,30.00,29.88,29.64,30.09,29.47,30.04,29.56,29.90,29.59,29.81,30.03,29.76,29.94,30.23,29.92,30.42,30.15,29.89,30.22,30.48,30.35,30.08,30.61,30.57,30.28,30.36,30.67,30.72,30.57,30.67,30.73,30.75,30.79,30.57,30.54,30.52,30.17,30.41,29.74,30.14,29.61,29.89,29.19,29.65,29.68,29.46,29.31,29.36,29.22,28.95,28.73,28.82,28.61,28.04,27.89,27.48,27.67,28.29,28.63,28.15,28.46,29.04,28.89,28.74,29.22,29.25,29.05,28.87,28.47,28.41,28.26,27.88,27.76,27.66,27.87,27.22,27.79,27.98,27.06,27.27,27.37,27.62,27.86,28.67,28.27,27.89,27.94,27.85,27.21,26.66,26.69,26.07,26.50,25.84,25.83,25.22,25.53,25.17,25.96,25.87,25.98,26.21,26.71,26.63,26.44,27.03,26.28,26.11,26.68,25.80,26.80,27.10,26.05,26.42,26.89,26.49,25.83,26.39,26.76,26.11,25.78,26.66,26.56,26.29,26.35,25.81,25.76,25.68,25.52,25.23,25.34,25.24,24.93,25.57,25.93,25.07,26.20,25.25,25.27,26.18,25.48,25.46,26.39,26.25,25.85,26.34,27.20,27.86,28.23,27.25,27.50,27.93,26.99,26.96,26.10,26.55,27.36,27.67,26.43,26.22,26.97,26.50,27.07,26.67,26.54,26.33,27.19,27.37,27.41,28.45,27.94,27.15,26.44,26.61,27.26,27.10,26.20,26.63,27.64,26.37,26.00,26.87,27.41,26.54,27.28,26.33,26.30,25.71,26.03,25.52,25.48,25.81,26.09,25.23,26.27,25.98,26.57,26.21,25.64,25.87,26.21,25.81,25.58,26.20,25.85,25.79,25.85,26.27,26.30,26.42,26.27,26.31,25.87,25.66,25.48,25.47,25.44,25.08,25.90,25.05,25.45,25.63,25.66,26.16,26.07,26.16,26.29,26.29,26.34,25.57,25.92,25.63,25.33,25.54,25.00,25.09,24.78,24.48,24.33,23.93,23.68,23.90,24.67,24.71,24.44,25.22,25.85,25.89,25.58,26.09,26.45,26.55,27.44,26.63,26.95,26.17,26.89,26.51,25.65,24.93,25.80,25.86,23.76,23.62,24.59,24.54,23.76,23.44,23.47,23.59,24.45,24.13,24.27,24.77,24.90,25.30,25.26,25.77,25.92,26.23,27.30,27.67,27.63,27.31,27.21,26.49,26.28,27.15,25.74,25.33,23.81,24.69,25.38,24.76,24.65,25.23,25.50,24.67,25.25,26.00,25.83,26.10,26.57,26.27,26.35,25.37,26.08,25.90,25.32,25.09,25.61,25.47,24.49,24.63,24.73,24.29,23.80,24.17,23.46,22.67,22.73,23.99,23.77,24.59,24.87,24.48,24.65,23.76,24.79,24.22,24.02,24.83,24.11,24.53,25.43,24.54,24.26,25.30,25.52,24.79,25.39,25.79,25.81,26.64,25.45,25.97,26.21,25.24,25.38,26.25,25.46,24.98,25.19,25.55,24.96,24.28,25.41,25.11,23.74,24.15,24.16,22.70,23.66,22.38,23.19,24.02,23.09,24.30,22.95,23.95,22.81,22.70,22.37,22.68,23.51,23.23,23.11,23.54,24.25,23.86,23.62,24.30,24.29,23.97,24.83,25.22,24.74,25.51,24.67,25.11,25.27,24.19,24.28,25.13,24.64,23.95,23.94,24.75,24.10,24.01,24.07,23.15,23.12,23.91,23.42,22.50,22.88,23.76,22.72,22.29,23.43,23.39,22.42,22.11,22.59,22.22,22.71,23.35,23.98,24.17,23.09,23.10,24.38,23.70,23.00,23.55,24.04,23.05,22.70,23.73,23.24,24.01,23.11,22.93,22.43,22.35,22.61,21.77,21.81,22.23,22.02,22.18,21.18,22.24,22.45,21.95,21.39,22.48,22.24,21.40,21.78,22.51,21.93,21.96,22.30,22.53,21.74,21.83,22.79,21.67,21.45,22.61,22.49,21.28,21.70,22.59,21.71,21.25,21.62,22.42,21.28,21.31,20.55,21.41,20.93,20.28,20.71,20.53,20.06,20.15,20.77,20.46,20.99,20.92,20.21,20.54,20.78,20.47,20.28,20.71,20.80,20.51,20.52,20.83,20.45,20.44,20.97,20.79,21.68,20.89,20.66,20.61,21.20,20.39,19.79,20.27,20.38,19.82,19.55,20.35,19.94,19.38,19.55,19.74,19.05,18.84,18.04,17.60,18.61,17.47,18.46,18.89,18.69,19.19,18.76,18.31,19.27,18.97,17.89,18.41,18.85,18.02,18.10,17.97,18.07,18.09,19.14,18.79,19.88,20.17,19.65,19.86,18.97,19.80,20.08,19.25,18.71,19.67,19.17,18.21,18.64,19.36,18.44,17.85,18.92,18.49,19.58,18.66,17.79,17.68,18.54,17.78,17.17,17.54,17.40,16.52,16.78,17.64,17.06,16.22,16.94,17.42,16.18,15.58,15.74,15.24,15.22,17.56,17.40,17.92,18.50,19.05,20.10,20.34,20.15,21.04,20.51,21.20,21.43,21.05,20.78,20.29,19.30,19.25,19.58,19.21,18.60,19.09,17.85,18.94,19.00,17.83,17.82,18.59,17.90,17.00,17.63,18.13,17.30,16.58,17.72,17.49,16.09,16.45,17.37,16.28,15.53,16.07,16.39,15.98,16.42,15.04,15.44,16.21,15.14,14.24,15.01,15.68,14.55,13.59,15.00,14.77,13.01,12.94,14.69,13.65,12.69,13.87,15.51,14.60,14.45,16.08,16.02,16.72,16.46,15.99,16.61,17.07,15.43,15.72,16.66,16.31,14.99,15.90,16.36,15.25,14.91,15.78,15.69,14.37,13.84,13.52,12.21,12.11,13.01,11.94,10.12,12.60,13.11,10.86,10.22,13.01,12.05,9.46,10.64,13.07,12.82,10.42,11.13,10.23,11.39,12.34,14.07,13.76,14.25,13.15,14.05,14.65,14.06,14.98,15.80,15.30,14.37,14.43,15.24,14.51,13.47,14.53,14.66,13.55,12.52,11.91,13.78,13.34,12.87,12.41,12.18,11.30,10.64,11.39,10.48,9.05,8.57,10.36,9.88,10.74,9.57,7.74,8.60,6.71,8.54,8.88,8.39,7.22,9.65,8.58,6.87,7.28,7.95,7.40,4.78,3.61,1.74,0.78,1.98,3.02,3.41,3.72,3.32,4.08,4.96,5.00,6.02,8.00,8.52,7.39,7.91,9.46,9.68,9.72,10.93,12.27,11.36,12.20,13.75,13.40,14.51,13.57,13.43,12.82,14.09,13.46,11.72,12.67,12.59,11.60,11.50,11.79,11.64,11.14,10.70,9.80,8.17,7.06,6.78,8.43,7.93,7.33,8.95,9.31,9.59,9.67,10.86,11.55,11.61,12.17,12.76,14.16,14.58,13.08,14.63,14.42,12.84,13.09,14.29,13.56,12.28,13.59,14.39,13.40,13.01,14.30,14.76,13.25,13.92,13.98,13.57,12.92,12.38,10.44,11.10,9.11,9.77,11.46,9.59,9.06,11.16,12.02,10.05,11.03,12.39,12.27,11.37,13.05,14.53,13.97,15.11,13.96,12.90,14.34,14.89,13.35,13.78,14.88,14.51,13.36,14.50,15.39,14.14,14.59,13.84,13.21,14.02,13.44,12.27,13.76,13.85,11.14,12.04,13.09,11.46,9.93,11.66,14.01,13.97,15.23,16.61,15.96,14.46,15.69,16.46,14.93,14.74,15.99,16.11,14.96,15.78,16.84,16.19,16.25,15.38,15.05,14.58,15.09,13.78,14.01,15.23,14.33,12.96,15.37,15.93,14.34,12.94,12.78,12.36,14.67,14.65,15.66,16.09,17.39,17.11,18.27,17.21,16.59,17.80,17.82,16.52,17.21,17.97,17.69,16.53,17.66,18.15,16.97,17.12,16.00,16.35,17.45,16.32,15.83,16.89,17.13,15.40,15.52,16.96,15.90,14.50,16.47,16.83,13.75,13.96,15.71,16.14,17.26,18.02,18.02,18.34,17.08,17.69,17.65,19.38,18.76,18.05,18.84,19.13,18.08,17.71,18.72,18.82,17.98,18.48,19.15,19.02,18.06,18.86,19.92,18.94,18.14,18.83,18.07,17.62,17.14,16.34,16.09,16.10,16.67,17.65,16.23,16.47,17.85,18.17,17.32,17.75,18.56,18.57,18.36,18.98,19.61,19.60,19.62,20.56,19.71,19.75,21.02,21.53,20.16,20.19,21.17,20.91,19.79,20.41,21.53,20.11,20.20,20.93,21.23,20.15,20.88,21.67,21.14,20.40,21.20,20.93,20.27,20.06,18.88,18.45,18.84,19.02,18.19,19.05,19.45,19.31,19.32,19.80,20.35,20.14,20.01,20.98,21.29,21.74,21.68,21.03,21.53,22.32,21.87,21.65,22.51,22.63,22.45,23.24,23.29,22.38,22.37,22.62,22.42,22.02,22.05,22.18,21.41,21.47,21.67,21.45,21.40,21.07,20.89,19.45,19.93,19.90,20.84,20.79,21.58,20.81,20.63,21.54,21.64,21.86,22.25,21.92,22.11,22.24,22.79,22.27,22.43,23.10,23.30,23.10,24.13,23.64,23.91,23.37,22.67,22.61,22.85,22.59,22.46,22.44,22.04,21.73,21.93,21.31,21.92,21.22,21.09,20.36,20.75,19.65,20.07,20.92,21.04,21.92,21.62,22.04,22.54,21.98,22.11,22.31,22.39,22.43,22.82,22.66,22.84,23.14,23.61,23.34,24.11,24.33,23.79,24.17,23.56,22.98,23.24,23.43,22.87,22.65,23.13,22.65,22.40,22.40,21.87,21.57,21.03,20.43,20.57,20.22,20.30,21.49,21.92,22.69,21.63,21.45,22.45,22.64,21.59,22.10,23.12,22.78,22.45,23.11,23.40,23.06,23.62,24.02,23.83,23.97,24.23,24.52,25.06,24.80,23.82,24.15,24.91,24.15,23.73,24.57,24.78,23.56,23.76,24.79,24.06,23.32,23.79,24.48,22.96,22.99,23.97,23.86,22.70,23.14,24.07,22.70,22.17,23.08,23.42,21.80,21.65,23.41,22.86,21.18,21.46,23.01,22.15,22.09,21.62,26.08,26.01,25.75,25.33,25.36,24.94,24.96,25.20,24.72,24.39,24.37,24.16,23.37,22.89,23.04,22.71,21.88,21.45,20.57,19.85,18.66,17.14,16.93,18.18,18.49,17.05,16.85,18.47,18.58,19.25,20.35,20.78,21.55,21.52,23.13,23.06,23.28,21.91,20.70,21.82,20.85,22.26,22.80,21.20,22.11,21.40,21.46,22.69,22.17,20.94,21.74,20.40,21.09,20.59,21.38,22.12,21.83,23.41,24.09,21.86,22.77,21.69,22.95,21.74,23.47,23.12,21.94,22.27,21.95,21.85,21.80,21.91,20.77,22.07,20.85,21.12,22.17,21.69,22.39,22.03,23.33,23.38,24.44,24.37,24.76,24.91,25.24,24.62,24.47,24.36,23.49,24.26,24.03,23.96,24.76,24.59,25.18,24.61,25.73,25.05,24.49,25.53,25.20,25.05,24.73,24.49,24.82,24.68,24.38,23.48,23.95,23.67,23.15,22.71,23.07,22.52,22.20,21.82,21.93,22.01,21.11,21.08,21.12,19.79,19.92,20.12,19.35,18.64,18.89,19.04,17.55,16.95,18.10,17.66,16.26,16.65,17.22,17.33,18.45,18.28,19.95,20.32,21.08,21.52,23.36,24.07,22.41,23.05,21.27,20.68,20.34,19.41,18.94,17.99,17.78,16.37,16.34,17.69,15.75,14.52,16.02,14.52,16.87,16.21,18.41,18.98,19.19,16.12,17.62,16.31,18.99,18.61,17.30,17.98,18.70,18.57,17.40,15.82,13.66,13.86,12.60,13.19,12.14,12.20,11.99,12.30,11.46,11.37,11.51,13.02,12.86,15.53,15.46,15.19,11.94,14.39,14.93,13.57,15.63,16.05,16.97,18.37,18.42,17.10,17.22,18.40,18.31,16.12,18.18,19.25,16.56,18.30,15.08,16.23,18.80,17.67,15.38,17.35,17.83,19.33,20.10,20.34,20.97,20.52,20.87,19.56,19.63,17.87,19.34,20.09,19.06,18.53,20.62,20.74,19.81,20.57,20.83,19.91,18.91,18.59,17.70,18.11,17.57,16.77,15.59,15.06,15.68,13.95,15.72,15.65,15.68,17.66,16.83,18.51,18.25,19.44,19.51,20.70,20.35,21.30,21.25,20.79,20.25,19.41,18.54,17.63,16.75,17.36,18.30,17.44,16.28,14.93,15.05,12.18,14.48,14.79,15.95,17.04,16.42,18.32,17.57,18.90,19.58,19.82,20.90,21.12,22.85,22.76,23.47,23.90,25.15,24.82,24.38,24.90,25.45,24.72,24.34,24.18,23.83,23.20,23.06,22.34,22.72,23.56,23.39,24.13,24.47,25.31,25.20,25.56,26.03,25.97,26.05,25.88,25.58,25.46,24.86,24.48,23.62,23.22,22.16,22.31,21.35,21.54,20.03,19.46,18.31,18.34,16.90,18.00,15.26,16.27,14.70,14.59,15.14,12.83,15.18,14.14,16.40,16.21,17.87],[28.06,28.02,27.68,27.31,27.82,28.37,28.69,28.79,29.16,28.79,28.62,29.26,29.10,28.60,29.21,29.37,29.18,28.78,28.88,28.85,28.44,28.40,28.52,28.16,27.43,27.90,27.74,27.22,26.77,27.34,27.32,26.59,26.39,27.07,27.00,27.40,27.61,26.99,27.87,27.84,27.84,28.62,28.13,29.01,28.81,28.93,29.02,29.48,29.93,29.62,29.89,30.08,30.02,29.45,29.10,28.44,28.73,28.14,28.55,28.03,28.81,28.31,29.15,28.85,28.31,28.18,28.37,28.02,27.45,27.76,28.49,28.74,28.48,28.86,28.60,29.04,28.46,29.42,28.91,29.65,29.39,29.89,29.91,29.75,30.15,30.43,30.57,30.06,30.07,30.46,30.45,30.02,30.09,30.33,30.15,30.23,30.24,30.30,30.47,30.26,30.39,29.89,30.12,30.27,29.92,29.66,29.94,30.24,29.65,29.50,29.23,28.97,29.46,28.74,29.44,28.85,29.37,28.92,29.33,29.64,29.31,29.56,29.95,29.60,30.14,29.78,29.43,29.97,30.21,30.05,29.62,30.40,30.25,29.84,29.94,30.49,30.39,30.12,30.48,30.46,30.39,30.50,30.17,30.17,30.15,29.69,29.89,29.09,29.54,29.03,29.33,28.50,29.14,29.12,28.88,28.70,28.60,28.62,28.30,27.96,27.95,27.76,27.01,26.87,26.40,26.55,27.24,27.82,27.25,27.58,28.25,28.21,27.91,28.53,28.52,28.37,28.14,27.53,27.56,27.43,26.71,26.93,26.60,26.64,25.89,26.61,26.79,25.90,26.11,26.72,26.69,26.95,28.15,27.63,27.11,27.20,26.88,26.23,25.24,25.48,24.75,25.28,24.77,24.64,23.44,23.58,23.47,24.75,24.32,24.94,25.62,25.71,26.08,25.45,25.84,24.87,24.63,25.19,24.24,25.40,25.68,24.37,24.71,25.24,25.04,24.21,24.68,25.21,24.62,24.19,24.91,25.28,24.98,25.05,24.69,24.44,23.96,23.99,23.70,23.87,23.69,23.61,24.42,25.12,23.48,24.79,23.59,23.92,24.47,23.88,24.09,24.98,24.57,24.06,24.65,25.67,26.54,27.08,25.93,26.29,26.84,25.79,25.58,24.54,25.12,25.99,26.27,25.14,24.91,25.92,25.52,26.09,25.54,25.39,25.46,26.17,26.60,26.45,27.59,26.89,26.28,25.56,25.84,26.33,26.07,25.29,25.81,26.42,25.10,24.92,25.86,26.12,25.29,25.84,24.73,25.00,24.41,25.14,24.50,24.62,24.55,24.84,24.12,25.28,24.96,25.96,25.29,24.41,25.36,25.52,24.76,24.66,25.50,24.82,24.46,24.98,25.48,25.14,25.35,24.89,24.92,24.50,24.01,24.24,24.05,24.22,23.86,24.53,23.98,24.43,24.78,24.68,25.83,25.36,25.65,25.87,25.86,25.31,24.60,24.61,24.49,23.55,24.19,23.19,23.57,23.25,23.26,23.42,22.71,22.52,22.40,22.81,23.13,23.20,23.32,23.99,24.34,24.18,24.55,24.93,25.17,26.23,25.06,25.65,25.06,25.66,24.99,23.80,23.57,24.00,23.84,21.62,21.71,22.50,22.40,21.58,21.60,21.21,21.37,22.25,21.93,22.10,22.68,23.05,23.34,23.38,24.08,24.22,24.54,25.64,26.20,26.40,25.60,25.69,24.66,24.97,25.73,23.98,23.72,21.84,22.76,23.69,22.52,22.45,23.23,23.37,22.17,22.94,24.21,24.04,24.28,25.06,24.29,24.61,23.46,23.94,23.84,22.84,22.68,23.54,23.21,22.09,22.55,22.53,21.88,21.21,21.76,20.71,19.96,19.81,21.43,21.16,22.08,22.54,22.27,22.39,21.91,22.89,22.10,22.01,22.69,21.65,22.20,23.30,22.32,22.10,23.05,23.79,22.77,23.72,23.91,23.80,24.80,23.34,23.88,24.13,23.19,23.06,24.00,23.21,22.64,22.89,23.21,22.53,21.86,22.93,22.77,21.46,21.52,21.54,20.44,21.27,20.04,20.49,21.23,20.53,21.58,20.20,21.35,20.04,20.01,19.65,20.08,21.16,20.56,20.60,21.37,21.84,21.43,21.31,22.13,22.06,21.68,22.70,23.27,22.48,23.56,22.42,23.15,23.09,21.95,21.91,23.22,22.53,21.56,21.50,22.67,22.11,21.93,21.66,20.62,20.43,21.40,21.05,19.87,20.11,21.28,20.06,19.86,20.71,20.94,19.49,19.46,20.03,19.61,20.14,20.84,21.78,21.72,20.55,20.71,22.02,21.29,20.42,21.11,21.65,20.43,20.20,21.44,20.91,21.98,20.59,20.57,19.78,19.75,20.29,19.33,19.52,20.06,19.53,19.76,18.61,19.72,19.88,19.29,18.87,19.87,19.61,18.96,19.35,19.68,19.07,19.00,19.70,19.85,18.93,19.19,20.35,19.10,18.98,20.12,19.77,18.57,19.25,20.19,18.94,18.56,19.09,20.09,18.62,18.86,18.30,18.94,18.56,18.09,18.42,18.17,17.32,17.71,18.43,17.73,18.39,18.42,17.51,17.83,18.01,17.55,17.28,17.96,17.66,17.61,17.85,18.28,17.21,17.68,18.23,17.92,18.99,18.28,17.76,18.13,18.68,17.45,17.06,17.47,17.74,16.87,16.92,17.72,17.15,16.57,17.09,17.33,16.60,16.53,15.42,15.05,16.32,14.65,15.79,16.15,15.82,16.58,16.06,15.17,16.27,16.08,15.03,15.52,16.02,15.16,14.73,15.16,14.77,15.22,15.74,15.15,16.79,17.25,16.60,17.00,16.29,17.02,17.09,16.23,15.79,16.88,16.47,15.48,15.80,16.60,15.61,14.97,16.20,15.52,16.54,15.91,15.03,15.37,15.76,14.94,14.60,14.83,14.48,13.88,14.07,14.68,14.17,13.35,14.00,14.46,13.61,12.80,12.89,12.45,12.62,14.60,14.34,14.86,16.13,16.05,16.70,17.34,17.42,18.48,17.91,18.63,18.76,17.96,18.02,16.84,16.45,15.78,16.64,16.12,15.46,16.02,14.74,16.00,15.74,14.45,14.85,15.67,14.66,13.97,14.58,15.32,14.15,13.46,14.40,14.51,13.31,13.23,14.15,13.31,12.75,12.85,13.35,13.09,13.45,12.35,13.20,13.34,12.46,11.71,12.43,12.71,11.74,11.06,12.27,11.63,10.62,10.77,11.77,10.70,10.48,11.16,12.29,11.45,11.82,12.94,13.25,13.76,13.38,12.68,13.06,13.34,12.46,12.25,12.90,13.16,11.79,12.35,12.66,11.80,11.41,12.19,12.19,11.12,10.39,10.27,9.29,9.72,10.16,9.16,8.29,10.00,9.71,8.31,8.50,9.95,9.11,7.72,8.29,10.32,10.04,8.54,9.60,9.28,10.19,11.39,12.34,11.78,11.75,10.49,11.22,11.50,10.53,11.46,11.64,11.57,10.91,10.32,11.11,10.88,9.69,10.19,10.70,9.90,8.72,8.45,9.77,9.91,9.31,9.49,8.97,7.90,8.00,8.88,7.91,6.15,7.10,8.47,8.01,8.78,7.80,6.62,7.09,5.18,6.74,6.76,6.45,5.72,7.22,6.96,6.47,6.83,8.03,7.24,5.30,4.81,2.64,1.36,0.77,1.45,2.22,2.33,2.16,2.74,3.30,3.49,3.66,4.95,5.26,5.37,5.30,6.07,6.73,6.94,7.06,8.32,8.55,8.74,9.32,9.79,10.89,10.39,10.37,9.93,10.97,10.46,9.56,10.35,10.43,9.33,9.50,9.62,9.56,9.56,9.14,8.17,6.54,5.32,5.39,7.26,6.23,5.29,6.55,7.60,6.15,6.61,7.96,8.44,7.23,8.56,9.27,10.23,10.59,9.65,10.99,11.17,9.91,9.91,11.33,10.52,9.90,10.60,11.61,10.64,10.56,11.77,11.84,11.19,12.31,12.43,12.31,11.60,10.80,9.07,9.58,7.86,8.07,9.22,8.01,7.27,8.65,8.91,7.25,7.58,9.09,8.93,7.87,9.21,10.06,9.77,11.03,10.55,10.04,10.72,11.38,10.46,10.74,11.64,11.67,11.21,11.84,12.72,11.71,12.40,11.69,11.15,11.66,11.35,10.50,11.28,11.25,9.35,10.04,10.10,8.64,7.81,8.83,10.62,10.64,11.34,12.37,12.02,11.26,12.07,12.85,11.71,12.08,12.62,13.26,12.37,13.16,14.29,13.68,14.02,13.23,12.75,12.83,12.85,11.91,11.96,12.23,11.55,10.74,11.81,12.56,11.28,10.42,9.72,9.84,10.99,10.96,11.62,11.98,13.34,13.16,14.37,13.19,12.90,13.99,13.97,13.03,13.85,14.65,14.27,13.58,14.78,15.41,14.01,14.57,13.68,13.40,14.51,13.80,13.08,13.64,13.99,12.62,12.63,13.54,12.75,11.78,12.71,13.02,10.88,10.72,12.45,13.19,13.86,14.37,14.54,13.93,13.23,13.65,13.76,15.52,14.98,14.28,14.91,15.62,14.66,14.21,15.23,15.37,14.83,15.21,15.95,15.64,15.23,15.92,17.07,16.32,15.80,16.07,15.38,15.15,15.06,13.53,13.26,12.65,14.42,14.55,12.88,13.56,14.44,14.53,13.79,14.47,14.99,14.71,14.68,15.16,15.78,15.76,15.60,17.31,16.42,16.17,17.72,18.18,16.73,16.54,17.85,17.44,16.14,17.28,18.05,16.87,17.09,17.67,18.36,17.68,17.77,18.74,18.78,18.14,18.53,17.87,17.35,17.10,16.05,15.73,15.90,15.61,14.73,15.50,16.00,15.33,15.91,16.17,16.77,16.50,16.26,17.25,17.81,18.57,18.15,17.63,18.33,18.97,18.46,18.32,19.36,19.98,19.54,20.83,20.84,20.02,19.48,19.62,19.72,19.30,18.78,19.15,18.08,18.14,18.26,18.21,17.58,17.73,17.21,16.72,16.85,16.80,17.21,17.15,18.21,16.86,17.19,17.80,18.12,18.28,19.08,18.39,18.67,19.00,19.70,19.03,19.22,20.06,20.38,19.82,21.43,20.68,20.91,20.57,19.46,19.48,19.47,19.13,19.05,19.08,18.55,17.80,18.58,17.77,18.53,18.00,17.78,17.56,17.73,16.84,17.07,18.20,18.31,19.04,18.33,18.93,19.18,18.64,18.95,18.97,18.86,19.33,19.76,19.50,19.78,20.00,20.23,20.06,21.09,21.52,20.60,21.23,20.52,19.92,20.17,20.53,19.86,19.36,19.98,19.75,19.23,19.24,18.90,18.21,18.08,17.85,18.14,17.72,18.14,18.86,19.17,19.70,18.79,18.33,19.33,19.55,18.35,19.02,20.12,19.68,19.15,20.10,20.26,19.90,20.39,21.02,21.13,20.79,21.56,21.43,22.22,21.67,20.79,21.01,22.08,21.08,20.65,21.78,21.92,20.68,20.68,22.07,21.16,20.44,20.76,21.73,20.30,20.05,21.14,21.08,19.80,20.17,21.26,20.11,19.31,20.27,20.70,19.27,19.03,20.65,20.05,18.90,18.82,20.01,19.43,19.49,19.22,24.98,24.28,23.79,23.43,23.19,22.91,23.05,23.28,22.46,22.08,22.39,21.97,21.47,20.96,21.01,20.48,19.61,19.46,18.35,18.18,16.95,15.58,15.64,16.41,16.92,15.64,15.30,16.40,17.22,18.11,18.77,19.17,20.12,20.32,21.53,21.45,20.96,20.49,18.69,20.46,19.11,21.08,21.23,19.60,20.56,20.18,20.14,21.10,20.42,19.60,20.28,19.15,19.48,19.73,20.33,20.60,19.98,21.59,22.12,20.19,20.87,19.93,21.39,20.46,21.98,21.85,21.30,21.62,20.87,20.53,20.82,20.83,19.33,20.33,19.31,19.45,19.79,19.56,20.12,20.21,21.49,21.34,22.22,22.48,22.46,22.69,22.90,22.31,22.49,21.70,21.53,22.24,21.64,21.87,22.74,22.27,22.92,22.73,23.62,22.25,22.17,23.14,23.00,23.19,23.00,21.53,22.40,22.63,22.27,20.90,22.04,21.61,21.08,20.74,20.92,20.38,20.15,20.02,20.05,19.58,19.05,19.00,18.45,17.82,17.85,18.35,17.10,17.05,16.80,17.33,15.81,15.68,16.10,16.25,15.28,15.57,15.81,15.87,16.95,16.36,18.03,18.21,19.35,19.83,21.21,22.19,20.79,20.92,19.81,19.08,17.95,18.31,18.02,16.38,18.04,15.61,16.00,16.82,15.82,14.47,14.99,13.89,15.73,15.72,17.97,18.54,18.80,16.32,16.66,14.97,18.08,17.68,16.15,17.33,17.64,18.43,16.61,14.86,14.14,13.18,13.68,12.97,12.63,12.70,11.85,11.82,11.77,11.97,12.41,13.21,12.96,15.46,14.86,14.46,12.34,14.81,14.25,13.31,14.37,14.24,14.97,15.88,15.61,15.12,15.65,17.40,16.48,14.69,17.09,18.26,15.76,17.07,14.81,15.00,17.36,16.86,15.11,16.46,17.12,18.13,19.11,19.10,19.67,19.27,19.42,18.83,18.53,16.97,18.45,19.17,17.79,16.85,19.29,19.21,18.08,18.89,19.18,18.23,17.03,17.11,16.39,16.73,16.79,16.85,14.41,15.06,14.80,13.92,15.51,15.42,14.82,16.09,15.14,16.80,16.72,17.23,17.02,18.34,17.92,18.90,18.98,18.32,17.76,16.74,16.56,15.47,14.98,15.01,15.74,15.70,14.61,13.58,13.85,12.63,13.73,13.36,15.06,16.38,14.20,17.25,16.14,17.01,17.56,18.08,18.69,19.85,21.24,20.70,21.16,21.77,23.09,22.84,22.17,22.87,23.69,22.81,22.73,22.31,22.15,21.57,21.37,20.29,20.74,21.53,21.49,22.38,22.69,23.34,23.29,23.66,24.33,24.13,24.53,23.90,23.72,23.23,22.90,22.45,21.54,21.33,20.24,20.09,19.34,19.68,18.09,17.49,16.41,17.39,15.47,17.24,14.58,15.06,15.21,14.33,14.00,13.43,13.71,12.94,14.84,14.74,16.98],[28.18,28.05,27.70,27.43,28.05,28.58,28.85,29.03,29.31,29.03,28.95,29.43,29.26,28.91,29.42,29.56,29.40,28.98,29.19,29.11,28.69,28.63,28.82,28.55,27.69,28.15,28.18,27.58,27.15,27.67,27.60,26.77,26.54,27.13,27.02,27.62,27.78,27.29,28.03,28.11,28.11,28.89,28.50,29.18,28.95,28.99,29.10,29.49,29.95,29.61,29.99,30.06,30.14,29.61,29.29,28.73,28.98,28.46,28.77,28.29,28.88,28.34,29.22,28.89,28.51,28.26,28.35,28.24,27.87,28.16,28.73,28.98,28.70,29.07,28.89,29.32,28.79,29.68,29.24,29.88,29.60,30.04,30.04,29.93,30.28,30.46,30.62,30.29,30.22,30.48,30.51,30.24,30.24,30.46,30.18,30.28,30.32,30.41,30.61,30.44,30.41,30.03,30.29,30.41,30.13,29.84,30.19,30.33,29.77,29.64,29.52,29.23,29.69,29.09,29.71,29.19,29.59,29.25,29.53,29.83,29.43,29.64,29.99,29.65,30.27,29.95,29.62,30.04,30.34,30.16,29.79,30.42,30.38,30.03,30.02,30.51,30.57,30.33,30.52,30.53,30.54,30.57,30.34,30.30,30.26,29.84,30.10,29.26,29.81,29.30,29.51,28.86,29.34,29.34,29.06,28.98,28.93,28.83,28.50,28.25,28.25,28.05,27.31,27.13,26.52,26.55,27.50,27.89,27.27,27.76,28.40,28.23,28.11,28.73,28.72,28.53,28.24,27.69,27.52,27.42,26.88,26.91,26.64,26.77,25.85,26.72,26.83,25.73,25.93,26.48,26.58,27.01,28.23,27.48,26.87,27.12,26.80,26.42,25.06,25.13,24.51,24.84,24.38,24.29,22.96,23.30,23.26,24.34,24.15,24.30,24.87,25.27,25.58,24.89,25.61,24.57,24.51,25.04,24.09,25.45,25.63,24.36,24.77,25.18,24.84,24.23,24.93,25.10,24.48,24.00,24.89,24.98,24.57,24.86,24.18,24.04,23.87,23.88,23.51,23.33,23.28,22.85,23.90,24.40,23.00,24.48,23.35,23.69,24.19,23.68,23.92,25.01,24.55,24.26,24.85,26.08,26.77,27.37,26.11,26.42,27.03,25.79,25.65,24.66,25.06,26.17,26.50,25.17,25.01,25.77,25.47,26.03,25.58,25.31,25.41,26.18,26.56,26.45,27.61,26.86,26.23,25.43,25.76,26.45,25.96,25.08,25.76,26.55,25.12,24.78,26.00,26.21,25.34,25.85,24.74,24.95,24.37,24.98,24.33,24.49,24.48,24.86,24.10,25.09,24.61,25.64,25.19,24.11,24.83,25.15,24.59,24.06,24.86,24.62,24.09,24.36,24.89,24.76,24.83,24.74,24.85,24.31,23.83,24.13,24.03,24.00,23.44,24.18,23.79,24.07,24.37,24.32,25.26,24.87,24.97,25.12,25.55,24.94,23.98,24.15,24.00,23.36,23.70,22.83,22.89,22.53,22.63,22.74,22.34,22.28,21.75,22.07,23.57,22.96,22.86,23.80,24.81,24.32,24.33,24.88,25.55,26.22,25.28,25.84,25.12,25.94,25.00,24.15,23.69,23.92,23.47,20.95,21.40,21.36,21.46,20.64,21.13,20.10,20.79,21.40,20.72,21.28,22.05,22.11,22.79,23.07,23.47,23.51,24.46,25.55,26.22,26.32,25.54,25.46,24.51,24.64,25.26,23.34,22.40,20.68,21.48,22.54,21.79,21.11,22.08,22.61,21.13,21.83,23.21,23.39,23.53,24.59,23.76,24.00,22.77,23.29,22.82,21.86,21.52,22.13,22.11,20.62,21.11,20.87,20.44,19.73,20.22,19.43,18.57,18.49,20.17,19.95,20.98,21.62,21.49,21.44,20.93,22.01,21.13,20.88,21.52,20.40,20.99,22.03,20.97,20.62,21.89,22.40,21.50,22.55,22.72,22.59,23.57,22.32,22.81,23.15,22.03,22.13,23.02,22.12,21.48,22.07,22.32,21.48,20.91,22.15,22.00,20.56,20.47,20.58,19.10,20.33,18.83,19.63,20.37,19.37,20.55,18.84,20.01,18.76,18.64,18.06,18.63,19.73,19.12,18.97,19.91,20.39,19.80,19.71,20.67,20.53,19.93,21.01,21.78,20.99,22.17,20.93,21.57,21.75,20.36,20.60,21.72,21.05,20.19,20.26,21.34,20.61,20.55,20.47,19.34,19.25,20.06,19.68,18.48,18.89,19.96,18.71,18.23,19.42,19.29,17.70,17.91,18.67,18.03,18.55,19.35,19.89,20.15,19.09,19.08,20.41,19.83,18.92,19.53,20.32,19.20,18.68,19.93,19.28,20.30,19.44,19.23,18.57,18.59,18.76,18.06,18.00,18.44,18.23,18.45,17.58,18.83,18.72,17.71,17.71,18.65,18.23,17.29,17.94,18.48,17.47,17.61,18.42,18.57,17.58,18.06,18.89,17.63,17.53,18.60,18.40,17.16,17.83,18.44,17.64,17.07,17.31,18.33,17.40,17.18,16.89,17.15,17.14,16.59,16.66,16.73,15.80,16.44,17.02,16.67,17.10,16.82,16.13,16.59,16.75,16.07,16.14,16.66,16.39,16.11,16.23,16.74,15.90,16.17,17.03,16.60,17.31,16.84,16.26,16.23,16.99,16.11,15.56,15.84,16.34,15.54,15.13,15.90,15.81,14.96,15.15,15.69,14.94,14.32,13.50,13.20,14.53,13.38,14.57,15.04,14.30,14.92,14.19,13.61,14.85,14.31,13.39,14.46,14.43,13.54,13.91,13.49,13.59,14.07,14.70,14.18,15.28,16.10,15.18,15.52,14.59,15.14,15.46,14.51,14.03,15.19,14.60,13.64,13.94,14.70,13.81,13.21,13.95,13.82,14.48,13.98,12.91,13.25,13.96,12.87,12.31,13.12,12.64,11.81,11.91,13.04,12.22,11.38,12.52,12.68,11.55,11.36,11.43,11.21,11.35,13.27,13.18,13.95,14.96,15.21,15.84,15.79,16.21,17.11,16.45,17.45,17.62,17.25,16.59,15.66,15.56,14.86,15.15,14.96,14.12,14.67,13.27,14.31,14.56,13.08,13.33,14.04,13.19,12.41,13.13,13.41,12.50,11.86,12.74,12.68,11.23,11.34,12.21,11.44,10.48,10.76,11.41,10.84,11.43,10.37,11.11,11.28,10.27,9.44,10.11,10.53,9.49,8.77,10.12,9.89,8.53,8.59,10.24,9.02,8.79,9.71,10.86,9.99,10.55,11.61,11.78,12.37,11.82,11.20,11.80,12.11,10.92,10.60,11.29,11.07,9.77,10.21,10.85,9.79,9.01,9.81,9.92,8.88,7.86,8.24,6.92,7.47,8.08,6.77,6.47,7.81,7.79,6.33,7.01,8.24,7.41,6.92,7.58,8.81,8.61,7.68,8.82,8.55,9.66,10.73,11.91,10.81,11.05,9.39,10.17,10.09,9.15,9.92,9.93,10.15,9.35,8.50,9.08,9.27,7.50,7.70,8.51,7.62,6.55,6.10,6.88,6.89,5.94,6.79,6.66,5.12,5.39,6.25,5.44,4.31,4.89,5.92,6.00,6.82,6.47,5.78,5.89,5.30,6.04,6.03,5.48,5.30,6.57,6.09,6.15,6.34,7.72,6.89,4.91,4.49,2.92,1.84,1.14,0.77,1.25,1.63,1.76,1.83,2.24,2.51,2.57,2.93,3.60,3.85,4.17,4.05,4.51,4.92,4.93,5.16,6.01,6.39,6.24,6.93,7.52,7.43,7.71,7.69,8.29,7.73,6.98,7.91,8.13,7.04,7.05,7.42,7.49,7.63,7.18,6.30,5.14,4.73,3.79,5.34,4.95,4.11,4.70,5.61,5.17,4.85,5.72,6.34,5.73,6.07,6.88,7.43,7.95,7.99,8.51,8.42,7.64,8.08,8.78,8.19,7.79,8.44,9.00,8.27,8.29,9.35,9.30,8.99,10.17,10.40,10.33,9.53,8.61,7.01,7.39,5.96,5.96,7.00,6.44,5.69,6.31,7.02,6.36,6.09,7.28,7.32,6.74,7.24,8.25,8.40,9.15,8.81,8.13,9.17,9.23,8.78,8.91,9.70,9.56,9.13,9.97,10.51,9.53,10.39,9.66,9.01,9.78,9.57,8.44,9.36,9.35,7.81,7.98,8.43,7.46,6.97,8.03,9.81,9.24,9.86,10.76,10.15,9.55,10.64,10.83,10.04,10.09,10.99,11.19,10.69,11.57,12.40,11.83,12.24,11.53,10.99,11.10,11.12,10.04,10.07,10.57,10.05,9.03,10.24,11.12,9.85,8.90,8.90,8.82,9.79,10.18,10.58,10.79,11.76,11.94,12.61,11.72,11.37,12.37,12.17,11.40,12.24,12.73,12.22,11.87,13.15,13.48,12.44,12.89,12.04,11.92,12.80,11.69,11.07,11.68,12.02,10.91,10.95,11.84,11.36,10.04,11.20,11.84,9.96,10.09,11.92,12.32,12.77,13.33,13.30,12.65,12.01,12.58,12.76,13.85,13.43,12.72,13.37,13.98,13.05,12.61,13.57,13.91,12.97,13.52,14.41,13.96,13.56,14.16,15.47,14.47,14.20,14.92,14.42,13.80,13.70,12.32,12.21,11.34,12.46,13.15,11.55,11.97,12.82,13.15,12.62,12.70,13.44,13.26,13.17,13.67,14.45,14.28,14.21,15.74,15.56,15.11,16.52,16.68,15.21,15.39,16.73,15.87,14.68,16.14,16.75,15.24,15.52,16.48,16.78,15.83,16.57,17.62,17.31,16.76,17.67,17.12,16.71,16.29,15.21,14.48,14.38,14.76,13.47,14.06,14.67,14.44,14.21,14.89,15.76,15.37,15.13,16.27,16.80,17.65,17.09,16.34,17.53,17.89,17.14,17.32,18.32,18.42,18.47,19.25,19.49,18.86,18.18,18.56,18.73,18.18,17.76,18.28,17.34,17.01,17.29,17.29,16.41,16.99,16.58,15.74,15.99,15.64,16.25,15.97,17.41,15.92,15.99,16.86,17.13,17.46,18.05,17.36,17.65,18.19,18.43,18.11,18.31,19.05,19.25,18.86,20.21,19.47,19.89,19.30,18.57,18.64,18.74,18.34,18.13,18.37,17.73,16.94,17.78,16.67,17.66,17.13,16.88,16.58,16.95,16.36,16.51,17.69,17.78,18.66,17.52,18.17,18.34,17.60,18.13,18.00,18.08,18.46,18.85,18.54,18.89,19.20,19.34,19.22,19.97,20.37,19.76,20.13,19.55,18.92,19.35,19.58,18.79,18.43,19.23,18.96,18.20,18.32,18.05,17.61,17.43,16.95,17.18,16.99,17.45,17.85,18.35,19.02,18.03,17.48,18.54,18.92,17.55,17.92,19.30,18.96,18.41,19.22,19.80,19.28,19.78,20.24,20.35,20.28,20.70,20.64,21.30,20.78,20.09,20.28,21.14,20.34,20.12,20.96,20.89,19.84,19.90,21.05,20.13,19.53,20.12,20.73,19.44,19.36,20.45,20.12,19.05,19.47,20.62,19.27,18.58,19.71,19.95,18.65,18.29,19.95,19.42,18.21,18.13,19.32,18.66,18.47,18.07,24.61,24.26,23.68,22.93,23.25,22.66,23.05,22.94,22.32,21.77,22.22,21.85,20.88,20.52,20.69,20.09,19.16,18.84,17.71,17.67,16.22,14.93,14.96,15.79,16.27,14.96,14.82,16.24,17.35,18.11,18.74,19.55,20.03,20.28,21.72,21.59,20.98,20.40,19.16,20.67,19.31,21.11,21.50,19.91,21.17,20.33,20.29,21.57,20.95,19.76,20.45,19.04,19.76,19.28,19.89,20.49,19.61,21.74,22.66,20.59,20.92,19.84,21.44,20.77,22.42,21.67,21.20,21.47,20.89,20.44,20.69,20.72,19.23,20.02,19.00,19.27,19.56,18.71,19.82,19.23,20.85,20.64,21.96,21.78,22.24,22.60,22.90,21.76,22.06,21.35,20.78,22.01,21.42,21.88,22.66,21.99,22.46,22.23,23.43,22.42,21.52,23.41,22.78,22.91,22.38,21.68,22.19,22.22,21.78,20.62,20.91,21.07,20.29,19.76,20.02,19.66,19.07,18.81,19.04,18.59,17.96,18.19,18.08,16.90,17.13,17.62,16.63,15.87,16.02,16.54,15.31,14.56,15.39,15.37,14.49,14.61,15.03,15.69,16.70,15.83,17.62,17.98,18.89,19.79,21.18,22.45,20.53,21.50,19.35,18.89,18.23,17.89,17.95,17.06,18.17,15.58,16.38,16.96,15.81,14.53,14.98,14.72,16.08,15.81,18.11,19.06,19.18,16.48,16.89,15.15,17.76,17.70,15.57,17.19,17.27,18.28,16.84,14.46,13.34,13.65,12.94,11.90,13.04,12.09,12.44,13.06,12.65,12.25,13.28,13.80,13.64,16.03,16.03,15.68,13.40,14.99,14.44,13.24,13.88,14.52,14.75,15.93,16.09,14.84,15.79,17.47,16.58,14.20,16.89,17.58,14.92,17.39,13.55,14.84,17.36,16.98,15.08,16.62,16.94,18.21,18.75,18.92,19.44,19.27,19.23,18.73,18.47,16.85,18.05,19.07,17.63,16.70,18.70,19.06,17.87,18.86,18.65,18.14,16.67,16.82,16.08,17.00,16.94,15.83,15.54,15.50,15.67,14.41,14.89,14.85,14.55,15.60,14.90,16.49,16.14,16.71,16.45,17.62,17.47,18.71,18.93,17.94,17.35,16.58,16.11,15.09,14.53,14.97,15.91,15.94,14.71,13.74,13.58,11.96,13.61,14.27,15.12,16.49,14.91,17.09,15.48,17.76,17.56,18.29,18.87,19.57,21.00,20.70,21.23,21.73,23.28,22.88,22.19,23.02,23.80,22.79,22.87,22.25,22.12,21.19,20.92,19.71,19.82,21.51,20.80,21.94,22.16,22.99,22.83,23.54,24.28,24.22,24.66,24.08,23.44,23.04,22.29,21.85,20.83,20.50,19.30,19.79,18.78,19.27,17.82,17.81,16.21,17.09,15.16,17.36,16.15,15.64,15.42,14.20,13.90,12.85,13.71,13.73,14.99,15.13,17.14],[27.78,27.93,27.61,27.20,27.92,28.26,28.70,28.78,29.19,28.88,28.72,29.30,29.15,28.73,29.37,29.37,29.19,28.81,28.90,28.84,28.33,28.25,28.37,28.24,27.22,27.77,27.83,27.11,26.76,27.39,27.31,26.51,26.33,27.22,26.98,27.57,27.61,26.91,27.85,28.02,27.78,28.74,28.15,29.04,28.83,29.07,28.88,29.48,29.92,29.66,29.95,30.05,29.96,29.56,29.18,28.34,28.77,28.11,28.68,28.12,28.99,28.53,29.37,29.05,28.51,28.30,28.45,28.14,27.71,27.94,28.64,28.92,28.59,28.98,28.66,29.03,28.43,29.37,29.08,29.63,29.39,29.87,29.76,29.72,30.10,30.20,30.42,30.11,29.91,30.26,30.34,29.97,29.99,30.34,30.10,30.22,30.22,30.32,30.44,30.26,30.31,29.85,30.00,30.23,29.98,29.64,30.00,30.23,29.76,29.71,29.35,29.01,29.47,28.79,29.43,28.86,29.41,29.04,29.48,29.62,29.37,29.53,29.94,29.62,30.20,29.80,29.41,29.86,30.17,29.83,29.58,30.20,30.13,29.72,29.82,30.29,30.32,30.11,30.34,30.42,30.35,30.49,30.24,30.22,30.22,29.91,29.89,29.23,29.54,29.08,29.36,28.63,29.13,29.05,29.00,28.74,28.63,28.58,28.37,27.95,28.02,27.75,27.11,26.82,26.11,26.03,27.13,27.71,26.96,27.27,28.17,27.90,27.89,28.48,28.64,28.42,28.09,27.40,27.13,27.04,26.23,26.42,25.81,26.17,24.94,26.09,26.21,24.66,24.70,25.50,25.76,26.23,27.54,27.05,26.27,26.54,26.06,25.48,23.97,24.12,23.84,23.85,23.70,23.14,21.81,22.67,22.32,23.59,23.57,23.88,24.71,25.07,25.33,24.64,25.25,24.00,24.00,24.79,22.98,25.31,25.40,23.64,24.04,25.00,24.44,23.38,24.12,24.93,24.07,23.25,24.43,24.81,24.23,24.42,23.78,23.23,22.94,22.87,22.05,21.87,21.67,20.88,21.85,22.33,21.12,22.84,21.51,22.20,22.76,22.25,22.48,23.54,23.49,23.21,23.93,25.29,26.54,27.09,25.66,26.01,26.90,25.71,25.13,23.89,24.68,25.27,25.99,24.58,24.10,25.06,24.42,25.30,24.58,24.37,24.24,25.62,25.94,25.99,27.26,26.53,25.71,24.70,25.01,25.92,25.37,24.36,25.09,26.09,24.58,24.28,25.34,25.70,25.04,25.33,24.21,24.38,23.68,24.00,23.19,23.32,23.08,23.58,22.76,24.01,23.53,24.86,24.31,23.12,24.00,24.33,23.81,23.35,24.44,24.00,23.41,23.93,24.57,24.28,24.77,24.46,24.49,23.61,23.14,23.25,22.98,22.62,21.63,22.74,21.93,22.63,23.04,23.11,24.47,24.05,24.58,24.43,25.25,24.70,23.33,23.64,23.04,22.55,22.38,21.30,21.67,20.87,21.39,20.97,20.75,21.10,20.23,20.33,22.35,21.66,21.21,22.29,23.55,22.99,23.11,23.73,24.29,25.29,23.98,24.62,23.77,24.35,23.68,22.79,22.11,22.25,21.75,19.17,19.86,19.24,19.45,18.46,19.02,18.37,19.28,19.73,18.94,19.43,20.23,20.22,20.98,21.29,21.99,22.10,22.85,24.56,25.20,25.12,24.34,24.21,22.80,22.67,23.43,21.27,19.95,19.03,19.79,20.82,19.94,19.63,20.71,21.12,19.72,20.56,21.64,21.69,22.01,22.66,22.27,22.04,21.26,21.80,21.28,20.71,20.18,20.78,20.78,19.22,19.61,19.39,18.93,18.19,18.47,17.77,16.80,17.08,18.52,18.63,19.77,20.21,19.73,19.85,19.31,20.28,19.38,19.39,20.14,18.94,19.66,20.91,19.66,19.15,20.60,20.99,20.12,20.88,21.20,21.29,22.15,21.16,21.41,21.95,20.69,20.89,21.85,20.88,20.19,20.86,21.25,20.21,19.73,21.04,20.58,19.23,19.08,19.25,17.73,19.25,17.59,18.60,19.19,18.01,19.20,17.46,18.42,17.29,17.16,16.49,16.92,18.14,17.61,17.23,18.27,18.82,18.15,17.82,19.11,19.02,18.32,19.36,20.15,19.58,20.50,19.16,19.98,20.46,18.87,18.92,20.27,19.60,18.68,19.00,19.97,19.17,19.09,19.21,18.07,17.63,18.63,18.17,16.87,17.38,18.34,17.05,16.48,17.68,17.57,16.16,16.23,17.00,16.15,16.75,17.66,18.12,18.66,17.38,17.37,19.07,18.27,17.27,17.88,18.74,17.62,17.00,18.38,17.65,18.76,18.02,17.89,17.01,17.05,17.36,16.52,16.42,16.90,16.66,16.90,15.94,17.30,17.23,16.01,16.01,17.10,16.42,15.82,16.04,16.72,15.80,15.75,16.59,16.59,15.58,15.97,17.13,15.87,15.59,16.70,16.77,15.49,15.96,16.86,16.20,15.36,15.71,16.79,15.83,15.55,15.11,15.50,15.37,14.72,14.53,14.70,14.19,14.79,15.21,15.23,15.42,14.92,14.52,14.97,15.00,14.22,14.45,14.86,14.38,14.17,14.35,14.80,13.96,14.18,14.95,14.22,15.19,14.73,13.91,13.97,14.95,13.97,13.35,13.85,14.30,13.35,13.19,14.04,13.79,12.97,13.27,13.82,12.94,12.26,11.67,11.58,12.76,11.84,12.79,13.23,12.57,12.92,12.13,11.80,12.87,12.17,11.36,12.07,12.16,11.23,11.57,11.04,11.53,12.18,12.56,12.52,13.03,13.85,13.02,12.98,11.92,12.77,13.20,12.15,11.54,12.84,12.23,11.32,11.59,12.47,11.62,10.97,11.78,11.74,12.34,12.06,10.99,11.28,11.85,10.87,10.31,11.02,10.49,9.76,10.01,10.79,9.90,9.27,10.51,10.37,9.35,9.35,9.56,9.40,9.97,11.32,11.48,12.23,13.29,13.84,14.25,14.14,14.59,15.32,15.13,15.80,15.83,15.43,14.82,13.92,13.69,13.21,12.84,12.68,11.82,12.19,10.99,11.92,12.00,10.76,10.85,11.42,10.73,9.91,10.46,10.80,10.08,9.27,10.05,10.22,9.10,8.97,9.84,9.21,8.29,8.54,9.33,9.03,9.47,8.62,9.26,9.24,8.44,7.68,8.22,8.34,7.37,7.17,8.16,7.65,6.66,7.06,8.17,7.07,7.19,7.92,8.70,8.02,8.57,9.57,9.60,9.93,9.46,8.81,9.37,9.56,8.51,8.37,8.97,8.58,7.51,8.15,8.54,7.49,7.02,8.07,8.03,7.26,6.43,6.32,5.53,6.00,6.21,5.72,5.29,6.19,6.17,5.33,5.83,6.66,6.34,5.68,6.43,7.29,7.29,6.69,7.89,7.90,8.96,10.02,11.11,10.07,9.84,8.16,8.60,8.63,7.78,8.22,8.36,8.20,7.49,7.23,7.49,7.35,6.12,6.63,6.82,5.88,5.33,4.97,5.72,5.13,4.48,4.98,4.82,4.09,4.05,4.66,4.24,3.22,3.70,4.72,4.80,5.52,5.50,5.48,5.49,5.16,5.84,5.38,5.27,4.81,6.17,5.95,5.67,6.24,7.74,6.92,5.12,4.70,3.28,2.42,1.76,0.97,0.77,1.04,1.41,1.64,1.67,1.78,2.01,2.20,2.35,2.73,3.11,3.32,3.35,3.73,3.91,4.08,4.26,4.70,4.90,5.02,5.96,5.33,5.94,5.81,6.42,5.76,5.11,6.07,6.46,5.40,5.30,5.86,5.95,6.28,6.08,5.26,4.48,4.05,3.18,4.12,4.06,3.07,3.48,4.13,3.83,3.85,4.33,4.61,4.36,4.53,5.41,5.90,6.41,6.16,6.89,6.77,5.94,6.22,6.98,6.46,5.85,6.77,7.26,6.39,6.57,7.58,7.49,7.17,8.41,8.67,8.52,8.12,7.15,5.54,5.89,4.79,4.64,5.52,5.08,4.46,4.92,5.59,4.71,4.46,5.69,5.75,5.20,5.68,6.68,6.83,7.35,7.02,6.44,7.39,7.46,6.74,7.11,7.97,7.61,7.00,8.10,8.69,7.69,8.62,7.89,7.15,8.19,7.94,6.78,7.70,7.52,6.34,6.38,6.72,5.86,5.65,6.42,7.53,7.48,8.10,9.16,8.62,7.79,8.90,9.22,8.42,8.38,9.44,9.48,9.12,9.92,10.64,10.12,10.55,9.71,9.48,9.22,9.54,8.44,8.20,9.11,8.61,7.58,8.63,9.34,8.49,7.70,7.33,7.02,8.13,8.34,8.59,9.09,10.10,10.17,11.02,10.20,9.74,10.98,10.78,9.87,10.64,11.43,11.00,10.36,11.72,11.98,10.89,11.20,10.47,10.47,11.41,10.37,9.66,10.54,10.79,9.36,9.58,10.32,9.65,8.75,9.42,10.22,9.02,9.34,10.52,11.22,11.78,12.36,11.79,11.63,10.71,11.03,11.28,12.65,12.06,11.28,12.10,12.90,11.82,11.32,12.53,12.61,11.80,12.20,13.14,12.69,12.14,12.60,14.24,13.12,12.50,13.41,12.57,12.19,12.00,11.44,11.17,10.20,11.12,11.79,10.01,10.60,11.79,11.64,10.93,11.43,12.32,11.95,11.77,12.46,13.39,12.93,12.97,14.39,13.97,14.00,15.06,15.31,14.29,14.28,15.56,14.85,13.56,14.81,15.65,14.33,14.06,15.23,15.47,14.50,15.05,16.18,15.50,14.96,16.15,15.56,14.90,14.53,13.71,12.98,12.88,13.18,12.23,12.99,13.40,13.14,13.00,13.67,14.36,13.91,13.90,15.20,15.52,16.36,15.99,14.99,15.95,16.85,15.95,16.02,17.30,17.08,17.10,17.70,18.16,17.16,16.98,17.39,17.20,16.59,16.55,17.03,15.93,15.42,15.83,16.05,15.38,15.99,15.48,14.56,14.66,14.43,14.90,14.80,16.17,14.87,14.87,15.70,15.87,16.10,16.81,16.32,16.36,17.07,17.58,16.98,17.10,18.04,18.24,17.94,19.15,18.56,18.85,18.31,17.50,17.51,17.66,17.38,16.97,17.08,16.60,15.99,16.56,15.65,16.60,16.08,15.68,15.78,16.45,15.90,16.09,17.20,16.95,17.65,16.62,17.18,17.34,16.42,16.82,16.99,16.80,17.40,17.93,17.51,17.79,18.34,18.12,18.26,19.28,19.48,18.85,19.46,18.67,17.80,18.48,18.55,17.65,17.32,18.16,17.82,17.16,17.36,17.10,16.60,16.40,15.66,16.45,16.10,16.44,17.21,17.47,18.23,17.25,16.78,17.78,18.17,16.90,17.11,18.32,18.27,17.47,18.27,18.79,18.44,18.86,19.51,19.52,19.44,19.87,20.23,20.94,20.29,19.17,19.56,20.67,19.33,19.09,20.32,20.28,18.85,19.08,20.69,19.29,18.55,19.41,20.05,18.42,18.45,20.06,19.22,18.09,18.66,19.98,18.18,17.88,19.03,19.21,17.70,17.47,19.07,18.41,17.16,17.05,18.39,17.51,17.35,17.04,23.74,23.84,23.23,22.64,23.10,22.32,22.73,22.58,21.83,21.34,21.78,21.43,20.37,19.97,20.35,19.61,18.57,18.04,16.93,16.65,15.46,14.27,13.97,15.03,15.49,14.25,14.00,15.49,16.23,16.97,17.62,18.24,18.96,19.14,20.88,20.62,20.52,19.56,18.21,19.57,18.52,20.10,20.44,19.10,20.28,19.16,19.25,20.55,19.96,18.57,19.55,18.33,19.01,18.67,19.24,20.11,19.45,21.05,21.86,19.60,20.23,19.47,20.78,20.24,21.72,21.18,20.26,20.51,20.06,19.56,19.62,19.68,18.30,19.27,18.04,18.33,19.21,18.34,19.42,18.89,20.31,20.15,21.67,21.40,22.04,22.30,22.61,21.54,21.74,21.22,20.58,21.49,21.24,21.29,22.16,22.11,22.03,22.16,23.40,22.20,21.79,23.26,22.39,22.60,22.07,21.21,21.73,21.54,20.90,20.43,20.36,20.11,19.56,19.40,19.55,18.79,18.39,18.25,18.38,17.57,17.07,17.42,17.22,16.09,16.18,16.61,15.86,14.79,14.97,15.51,14.35,13.62,14.38,14.49,13.18,13.18,14.33,14.55,15.82,15.02,16.74,17.12,18.02,19.14,20.54,21.86,20.00,20.38,18.62,18.14,17.63,16.80,17.26,16.02,16.77,14.61,15.19,16.04,14.96,13.48,14.19,13.63,15.24,14.68,16.80,17.59,17.79,15.84,16.02,14.45,16.71,16.84,15.37,16.14,16.43,16.71,15.23,14.05,11.90,12.62,12.57,12.39,12.25,11.46,11.63,12.26,11.44,11.42,12.06,13.09,13.00,14.79,14.35,14.15,12.48,13.78,13.09,12.87,12.63,13.40,13.46,14.98,15.22,13.48,14.47,15.92,14.87,13.39,15.60,16.05,13.90,15.24,12.22,13.65,15.97,14.97,13.59,14.92,15.65,16.82,17.33,17.59,17.76,17.38,17.90,17.17,17.46,15.90,17.10,17.97,16.85,16.11,17.90,18.07,17.14,17.45,18.31,17.20,15.94,16.17,15.40,15.58,15.25,15.04,13.76,13.72,13.82,13.12,13.71,13.69,13.33,14.71,13.91,15.33,15.43,15.95,15.50,17.07,16.78,18.05,18.24,17.37,16.66,15.82,15.10,14.27,13.26,14.11,15.03,14.51,13.42,12.71,12.29,11.90,13.09,13.57,14.26,15.18,14.17,16.16,14.61,16.67,16.75,17.21,18.09,18.58,20.37,20.14,20.83,21.39,22.98,22.44,21.84,22.63,23.39,22.43,22.33,21.46,21.49,20.41,20.08,19.07,19.22,20.56,20.16,21.29,21.64,22.57,22.56,23.33,23.97,24.02,24.36,23.76,23.30,23.12,21.95,21.75,20.43,19.96,18.61,19.20,18.10,18.60,16.84,17.01,15.44,16.32,14.44,15.93,14.87,14.54,14.37,13.72,12.93,12.37,12.85,12.59,14.22,13.76,15.99],[27.58,27.74,27.37,27.02,27.79,28.18,28.56,28.69,29.08,28.65,28.54,29.17,28.97,28.52,29.18,29.25,28.99,28.51,28.75,28.64,28.12,28.15,28.28,28.00,26.93,27.66,27.57,26.80,26.46,27.12,27.08,26.29,26.18,27.07,26.89,27.40,27.42,26.73,27.69,27.88,27.63,28.59,27.97,28.81,28.60,28.78,28.72,29.36,29.79,29.53,29.74,29.86,29.85,29.37,29.03,28.23,28.60,27.97,28.49,27.99,28.89,28.45,29.33,28.94,28.41,28.12,28.35,28.09,27.49,27.74,28.46,28.77,28.47,28.85,28.50,28.93,28.25,29.28,28.91,29.51,29.24,29.83,29.73,29.64,30.04,30.16,30.38,30.01,29.88,30.14,30.22,29.85,29.91,30.23,30.02,30.08,30.08,30.15,30.32,30.16,30.22,29.71,29.91,30.12,29.83,29.44,29.90,30.09,29.63,29.59,29.26,28.89,29.32,28.68,29.34,28.75,29.29,28.86,29.37,29.57,29.30,29.53,29.87,29.55,30.05,29.71,29.37,29.79,30.07,29.77,29.50,30.12,30.08,29.66,29.80,30.21,30.27,30.06,30.24,30.33,30.28,30.39,30.13,30.09,30.09,29.73,29.79,29.09,29.49,29.01,29.26,28.53,29.04,28.97,28.93,28.66,28.52,28.46,28.32,27.81,27.83,27.66,27.01,26.58,25.92,25.77,26.97,27.46,26.72,27.06,27.97,27.73,27.59,28.25,28.45,28.25,27.94,27.18,26.97,26.82,25.96,26.12,25.52,25.95,24.72,25.72,25.66,24.12,24.35,25.04,25.43,25.84,27.27,26.79,25.98,26.35,25.78,25.35,23.65,23.94,23.27,23.54,23.20,22.55,21.41,22.04,21.84,23.06,23.23,23.50,24.55,24.75,25.07,24.28,24.87,23.52,23.52,24.21,22.59,24.58,24.86,23.27,23.64,24.63,24.05,23.14,23.95,24.36,23.68,23.08,24.05,24.46,23.92,24.30,23.51,22.94,22.60,22.31,21.70,21.43,21.15,20.54,21.43,22.07,20.80,22.40,21.09,21.67,22.27,21.89,22.22,23.17,23.13,22.92,23.64,24.96,26.21,26.67,25.23,25.58,26.53,25.35,24.83,23.70,24.39,25.02,25.74,24.33,23.74,24.83,24.06,24.92,24.13,23.99,23.88,25.11,25.62,25.70,26.99,26.29,25.46,24.56,24.75,25.66,25.18,24.27,24.84,25.88,24.46,24.15,25.09,25.64,24.87,25.18,23.96,24.16,23.38,23.69,22.86,23.06,22.73,23.12,22.33,23.67,23.21,24.61,24.07,22.86,23.87,24.01,23.68,23.23,24.41,23.70,23.30,23.90,24.40,23.99,24.76,24.13,24.23,23.38,22.89,22.96,22.64,22.30,21.38,22.34,21.59,22.36,22.82,22.77,24.15,23.81,24.27,24.33,25.16,24.55,22.99,23.19,22.68,21.95,21.95,20.88,21.05,20.45,20.93,20.77,20.28,20.57,19.90,19.98,21.55,21.08,20.72,21.72,22.96,22.31,22.40,23.10,23.50,24.48,23.32,24.01,23.34,23.70,22.94,21.94,21.51,21.54,21.30,18.58,18.98,18.82,18.99,17.83,18.44,17.76,18.47,19.05,18.27,18.86,19.66,19.79,20.27,20.60,21.19,21.30,22.11,23.64,24.32,24.40,23.52,23.41,22.12,22.12,22.84,20.66,19.33,18.12,18.85,19.80,19.18,18.65,19.60,20.14,18.85,19.49,20.69,20.99,21.19,21.96,21.28,21.46,20.51,20.84,20.27,19.57,19.03,19.48,19.79,18.24,18.64,18.50,18.11,17.28,17.56,16.82,15.99,16.30,17.58,17.71,18.72,19.22,19.16,19.19,18.59,19.68,18.81,18.64,18.92,17.96,18.62,19.70,18.64,18.28,19.67,19.90,19.14,20.11,20.19,20.35,21.02,20.09,20.39,20.74,19.71,19.78,20.70,20.04,19.21,19.70,20.05,19.13,18.72,19.85,19.52,18.27,18.13,18.24,16.88,18.25,16.89,17.64,18.00,17.10,18.25,16.77,17.61,16.58,16.49,15.90,16.23,17.33,16.84,16.36,17.29,18.00,17.29,16.96,18.06,18.14,17.42,18.30,18.95,18.52,19.26,18.09,18.74,19.09,17.90,17.97,19.03,18.58,17.55,17.60,18.75,18.17,18.12,18.21,16.95,16.64,17.59,17.10,16.01,16.30,17.15,16.00,15.58,16.77,16.75,15.41,15.39,16.27,15.32,15.81,16.83,17.00,17.75,16.37,16.30,17.69,17.32,16.15,16.56,17.58,16.58,15.75,17.04,16.38,17.71,16.96,16.85,15.91,15.97,16.15,15.41,15.34,15.72,15.60,15.76,15.09,16.27,16.12,15.05,15.24,16.01,15.36,14.86,15.28,15.76,14.69,14.78,15.72,15.66,14.48,14.85,16.03,14.77,14.38,15.32,15.60,14.21,14.69,15.45,14.93,14.15,14.32,15.52,14.79,14.32,14.08,14.45,14.59,13.82,13.68,14.06,13.43,13.98,14.33,14.38,14.55,14.04,13.70,14.23,13.93,13.33,13.67,13.93,13.33,13.16,13.51,13.82,12.82,13.30,13.96,13.29,14.08,13.78,12.70,12.97,13.76,12.93,12.19,12.49,13.24,12.26,12.04,12.90,12.78,12.11,12.13,12.75,12.17,11.65,11.05,11.03,12.14,11.27,12.02,12.60,11.96,12.26,11.33,11.08,12.03,11.34,10.62,11.32,11.38,10.38,10.69,10.55,10.70,11.29,11.75,11.96,12.08,12.82,11.96,12.07,11.00,11.77,12.00,11.01,10.66,11.71,11.25,10.43,10.69,11.44,10.72,10.16,10.89,10.90,11.38,11.12,10.22,10.51,10.85,10.14,9.72,10.25,10.02,9.19,9.39,9.98,9.27,8.68,9.73,9.69,8.71,8.79,9.14,9.03,9.61,10.73,11.07,11.71,12.72,13.36,13.66,13.54,14.04,14.42,14.67,15.15,14.88,14.50,13.87,13.09,12.54,12.51,12.13,11.77,11.07,11.42,10.46,10.87,11.04,10.02,10.09,10.62,9.90,9.26,9.81,9.96,9.33,8.57,9.49,9.51,8.58,8.61,9.26,8.88,8.12,8.40,8.97,8.81,9.01,8.34,8.82,8.83,8.22,7.46,7.84,7.86,7.36,7.02,7.68,7.36,6.68,6.85,7.53,6.90,6.91,7.52,8.05,7.66,8.14,8.83,9.03,9.22,8.82,8.22,8.73,8.74,8.11,7.99,8.48,8.03,7.41,8.08,8.18,7.21,7.06,7.95,7.83,7.26,6.34,6.15,5.42,5.98,6.08,5.52,5.07,5.98,5.94,5.08,5.48,6.40,6.04,5.08,5.84,6.93,6.98,6.14,7.56,7.39,8.69,9.80,10.70,9.59,9.23,7.76,8.05,8.05,7.35,7.69,7.89,7.63,7.14,6.96,7.25,6.78,6.06,6.40,6.50,5.64,5.08,4.70,5.36,5.00,4.38,4.66,4.67,3.82,3.69,4.36,3.84,2.82,3.24,4.24,4.38,4.98,5.02,5.07,5.15,4.21,5.31,5.11,4.55,4.39,5.73,5.64,5.48,5.88,7.40,6.82,5.16,4.72,3.31,2.48,1.97,1.36,0.93,0.76,1.01,1.34,1.42,1.40,1.59,1.89,2.04,2.30,2.80,2.80,3.07,3.19,3.43,3.58,3.70,3.99,4.27,4.57,5.50,4.97,5.37,5.09,5.63,5.21,4.64,5.45,5.71,4.87,4.70,5.13,5.27,5.61,5.39,4.75,3.90,3.52,2.56,3.34,3.29,2.51,2.98,3.55,3.28,3.36,3.69,4.00,3.69,3.97,4.67,5.18,5.59,5.20,6.12,6.00,5.17,5.40,6.16,5.64,5.10,5.90,6.37,5.61,5.68,6.52,6.52,6.34,7.36,7.69,7.60,7.08,6.32,4.81,5.10,3.93,3.93,4.76,4.34,3.73,4.23,4.81,4.08,3.85,5.02,5.06,4.74,5.04,5.79,6.13,6.65,6.14,5.67,6.56,6.73,5.90,6.18,7.08,6.71,6.12,7.18,7.63,6.69,7.47,6.75,6.18,7.01,6.84,5.95,6.64,6.63,5.60,5.63,6.00,5.26,5.22,6.03,6.80,6.64,7.44,8.42,7.98,7.08,8.02,8.40,7.48,7.39,8.45,8.51,8.02,8.88,9.56,8.94,9.37,8.50,8.22,8.14,8.40,7.47,7.22,7.99,7.65,6.80,7.63,8.37,7.62,6.91,6.94,6.39,7.27,7.67,7.97,8.25,9.30,9.42,10.24,9.35,8.81,10.17,9.84,8.77,9.62,10.43,9.94,9.17,10.71,10.98,9.67,10.14,9.43,9.45,10.38,9.18,8.62,9.46,9.66,8.27,8.61,9.33,8.72,7.79,8.61,9.29,8.20,8.81,9.68,10.50,11.12,11.55,10.97,10.62,9.80,10.06,10.41,11.66,11.17,10.21,11.18,11.94,10.76,10.38,11.67,11.61,10.68,11.11,12.10,11.60,11.04,11.73,12.99,11.96,11.76,12.56,11.97,11.27,11.17,10.16,10.16,9.13,9.99,10.79,9.10,9.44,10.65,10.70,9.81,10.35,11.30,10.84,10.81,11.32,12.48,11.93,11.91,13.36,13.15,12.93,13.92,14.16,13.09,13.11,14.45,13.61,12.35,13.78,14.44,13.17,13.05,14.31,14.41,13.49,14.14,15.09,14.48,14.03,15.20,15.01,14.26,13.78,12.88,12.12,11.95,12.23,11.14,11.80,12.37,12.31,11.88,12.61,13.50,12.88,12.81,14.12,14.53,15.28,14.83,13.96,15.09,15.63,14.82,15.15,16.37,16.11,16.30,16.72,16.97,16.09,15.93,16.39,16.24,15.52,15.51,16.00,14.93,14.43,15.01,15.00,14.53,14.96,14.62,13.82,13.90,13.33,14.01,13.76,15.22,13.92,13.58,14.61,14.61,15.21,15.55,15.10,15.46,16.14,16.36,15.96,16.23,17.13,17.00,16.95,18.11,17.60,17.82,17.20,16.49,16.65,16.70,16.38,16.05,16.26,15.66,15.07,15.53,14.60,15.65,15.02,14.83,14.99,15.41,15.14,15.45,16.30,16.22,16.75,15.76,16.15,16.36,15.33,15.67,15.80,15.82,16.42,16.62,16.66,16.92,17.27,17.13,17.38,18.11,18.31,17.79,18.24,17.58,17.03,17.47,17.42,16.73,16.49,17.28,16.61,16.15,16.47,16.02,15.53,15.62,14.71,15.44,15.35,15.64,16.15,16.34,17.12,16.24,15.70,16.70,17.19,16.12,16.13,17.37,17.17,16.65,17.38,17.88,17.49,17.92,18.69,18.61,18.66,19.01,19.18,19.81,19.17,18.35,18.71,19.53,18.37,18.12,19.19,19.04,17.93,18.16,19.37,18.21,17.65,18.36,18.83,17.40,17.53,18.61,18.08,16.98,17.75,18.63,17.24,16.69,17.93,18.10,16.69,16.63,18.01,17.38,16.41,16.41,17.34,16.58,16.57,16.46,23.02,23.07,22.44,21.96,22.25,21.36,21.89,21.89,20.94,20.40,21.03,20.62,19.43,19.18,19.49,18.81,17.96,17.42,16.36,16.15,14.63,13.49,13.29,14.04,14.65,13.71,13.48,14.35,15.49,16.02,16.60,17.42,17.68,18.07,19.77,19.60,19.32,18.45,16.91,18.60,17.27,19.15,19.44,18.01,19.16,18.29,18.29,19.65,18.99,17.77,18.70,17.24,18.40,17.51,18.42,19.36,18.71,20.36,20.88,19.01,19.51,18.61,20.00,19.63,21.07,20.43,19.32,19.54,19.21,18.46,18.60,18.63,17.39,18.16,16.75,17.38,17.95,17.22,18.45,17.74,19.31,19.16,20.74,20.68,21.09,21.39,21.66,20.89,21.14,20.42,20.03,20.83,20.62,20.76,20.97,21.03,21.05,21.52,22.05,21.00,21.07,22.24,21.42,21.61,20.96,20.09,20.78,20.40,20.03,19.45,19.37,19.25,18.65,18.41,18.62,17.75,17.61,17.29,17.25,16.44,16.27,16.51,15.95,15.13,15.23,15.49,14.83,13.94,14.25,14.35,13.38,13.06,13.78,13.93,12.92,13.19,14.08,14.38,15.22,14.22,16.13,16.05,17.29,18.43,19.55,20.86,19.04,19.47,17.92,17.24,16.91,15.75,16.50,15.29,16.06,14.66,15.05,15.66,14.76,13.43,13.99,13.77,14.74,14.42,16.59,16.99,17.18,15.67,15.58,14.11,16.09,16.31,15.21,15.93,15.95,16.16,15.41,14.36,11.94,12.54,12.18,11.93,12.17,11.46,11.64,12.56,11.68,11.02,12.35,13.15,12.70,14.21,14.20,13.79,12.43,13.29,12.90,12.46,12.82,13.47,13.15,14.38,14.29,13.47,14.35,15.26,14.58,13.11,15.04,15.61,13.76,14.95,12.35,13.22,15.76,14.45,12.92,14.54,15.06,16.25,16.60,16.90,17.39,16.83,17.37,16.76,16.55,15.28,16.39,17.15,16.13,15.31,17.10,17.44,16.48,17.05,17.58,16.74,15.14,15.32,14.81,15.12,14.62,14.48,13.72,13.42,13.44,12.72,13.45,13.49,13.33,14.67,13.48,14.73,14.38,14.98,14.61,16.08,15.94,17.22,17.39,16.50,15.65,14.93,14.16,13.57,13.00,13.49,13.95,14.09,13.23,12.53,12.43,11.93,12.73,12.44,13.83,14.53,13.75,15.41,14.15,15.51,15.57,15.89,16.72,17.13,19.12,18.86,19.60,20.35,21.92,21.65,20.91,21.59,22.57,21.69,21.40,20.45,20.44,19.35,19.01,17.53,18.11,19.53,19.16,20.31,20.71,21.69,21.79,22.57,23.28,23.34,23.61,23.02,22.41,22.08,21.05,21.04,19.49,18.90,17.35,18.00,16.73,17.33,15.57,15.78,14.06,15.45,13.74,15.32,14.12,14.07,14.15,13.81,12.85,12.70,12.87,12.61,13.72,13.66,15.19],[27.55,27.77,27.24,26.81,27.73,28.12,28.52,28.73,29.11,28.67,28.49,29.15,28.95,28.48,29.19,29.33,29.08,28.66,28.84,28.83,28.36,28.27,28.48,28.22,27.15,27.80,27.88,27.12,26.71,27.39,27.34,26.39,26.26,26.99,26.93,27.51,27.58,26.90,27.88,27.98,27.83,28.79,28.17,29.08,28.71,28.76,28.91,29.40,29.83,29.55,29.76,29.94,29.91,29.46,29.12,28.43,28.93,28.24,28.72,28.09,28.98,28.46,29.32,28.92,28.35,28.04,28.36,28.10,27.64,27.88,28.49,28.95,28.64,29.05,28.73,29.18,28.49,29.47,28.98,29.60,29.37,29.87,29.84,29.70,30.16,30.23,30.44,30.13,29.99,30.29,30.31,29.99,30.08,30.28,30.01,30.10,30.12,30.19,30.47,30.24,30.34,29.88,30.09,30.34,30.06,29.67,30.10,30.29,29.71,29.71,29.42,29.06,29.54,28.86,29.49,28.87,29.40,28.89,29.40,29.67,29.31,29.56,29.95,29.59,30.18,29.81,29.46,29.91,30.19,29.88,29.63,30.35,30.23,29.79,29.97,30.42,30.43,30.15,30.38,30.43,30.40,30.51,30.23,30.21,30.18,29.81,29.95,29.27,29.65,29.16,29.33,28.58,29.16,29.00,28.92,28.70,28.52,28.49,28.26,27.88,27.82,27.64,27.00,26.72,26.01,25.87,27.08,27.53,26.72,27.25,28.02,27.77,27.72,28.34,28.39,28.31,27.87,27.25,26.79,26.88,26.06,26.14,25.70,26.18,24.84,26.05,26.19,24.29,24.86,25.61,25.90,26.54,27.77,27.33,26.64,26.87,26.06,25.98,23.87,24.46,23.94,24.07,23.73,23.34,21.79,22.46,22.08,23.28,23.11,23.33,24.45,24.86,25.09,24.51,24.95,23.75,23.68,24.46,22.90,25.02,25.10,23.37,23.74,24.55,24.04,23.11,23.97,24.18,23.57,22.90,23.88,24.18,23.67,23.99,23.19,22.89,22.57,22.31,21.89,21.66,21.48,21.07,22.07,22.90,21.28,23.05,21.60,22.18,22.86,22.24,22.62,23.66,23.48,23.04,23.79,25.24,26.35,26.98,25.60,25.90,26.72,25.43,24.99,23.78,24.52,25.36,25.97,24.52,24.03,24.95,24.40,25.02,24.34,24.07,24.27,25.20,25.75,25.66,26.87,26.06,25.43,24.50,24.83,25.62,25.07,24.25,24.92,25.74,24.45,24.14,25.21,25.47,24.72,25.16,23.94,24.15,23.61,23.81,23.16,23.23,23.08,23.40,22.56,23.87,23.37,24.74,24.07,22.83,23.84,24.11,23.56,23.13,24.24,23.62,23.13,23.63,24.33,23.93,24.64,23.83,23.95,23.35,22.75,22.90,22.73,22.48,21.73,22.55,22.06,22.67,23.15,23.09,24.50,23.86,24.37,24.37,25.19,24.31,22.95,23.03,22.67,22.04,22.12,21.10,21.54,20.88,21.39,21.35,20.92,21.03,20.25,20.09,22.17,21.63,20.92,21.99,23.48,22.89,22.77,23.63,24.22,25.02,23.75,24.70,23.93,24.49,23.48,22.38,21.99,21.91,21.52,18.90,19.37,19.12,19.14,18.12,18.93,17.79,18.61,19.11,18.32,18.93,19.81,20.04,20.48,21.01,21.53,21.68,22.82,24.13,24.68,25.17,24.10,24.05,22.62,22.92,23.59,21.16,20.10,18.28,19.30,20.23,19.30,18.76,19.91,20.29,18.78,19.59,20.87,21.36,21.63,22.84,21.77,21.99,20.64,21.11,20.47,19.55,19.21,19.57,19.73,18.40,18.63,18.54,17.99,17.42,17.64,16.85,15.87,16.13,17.53,17.46,18.55,19.00,19.13,19.06,18.34,19.79,18.62,18.53,18.69,17.87,18.47,19.43,18.58,18.26,19.65,19.85,19.28,20.37,20.34,20.50,21.37,19.94,20.63,20.79,19.75,19.58,20.82,20.03,19.15,19.60,19.92,19.25,18.52,19.55,19.39,18.00,18.04,18.02,16.63,17.81,16.60,17.27,17.62,16.76,17.98,16.54,17.65,16.33,16.27,15.72,16.08,17.28,16.82,16.31,17.45,17.90,17.43,17.18,18.23,18.20,17.51,18.64,19.34,18.73,19.56,18.49,18.89,19.11,18.19,18.20,19.04,18.63,17.66,17.67,18.71,18.03,17.78,17.97,16.75,16.54,17.60,17.03,15.98,16.28,17.25,16.10,15.63,16.86,16.54,15.38,15.35,16.10,15.35,15.92,16.81,17.20,17.66,16.58,16.32,17.55,17.32,16.21,16.56,17.54,16.45,15.82,17.09,16.38,17.34,16.83,16.78,15.98,15.91,15.82,15.53,15.44,15.47,15.59,15.58,14.94,16.08,15.96,15.13,15.16,15.95,15.32,15.00,15.18,15.69,14.81,14.76,15.70,15.74,14.63,15.04,16.00,14.82,14.41,15.33,15.50,14.28,14.78,15.33,14.92,14.26,14.52,15.17,14.44,14.16,14.01,14.21,14.54,13.67,13.46,13.90,13.01,13.88,14.35,14.33,14.29,14.04,13.93,14.24,14.00,13.33,13.52,14.00,13.46,13.13,13.58,13.83,12.90,13.20,13.80,13.28,14.14,13.80,12.69,12.95,13.82,13.03,12.26,12.54,13.43,12.32,11.97,12.77,12.73,12.06,12.04,12.61,11.97,11.46,10.86,10.83,12.13,11.18,11.92,12.45,11.72,12.22,11.03,10.72,11.85,11.22,10.34,11.37,11.23,10.20,10.76,10.43,10.64,11.49,11.66,11.90,12.03,13.00,12.01,12.04,11.14,11.82,12.12,11.08,10.65,11.79,11.34,10.36,10.67,11.35,10.62,10.01,10.76,10.58,10.98,10.87,10.02,10.32,10.65,9.80,9.20,10.02,9.86,8.81,8.98,9.79,9.04,8.39,9.54,9.67,8.65,8.64,9.15,9.12,9.39,10.60,10.75,11.67,12.65,13.07,13.57,13.48,13.84,14.22,14.49,15.02,14.66,14.40,13.92,12.97,13.04,12.48,12.11,11.97,11.23,11.57,10.47,11.07,11.22,10.15,10.27,10.78,9.95,9.41,9.85,10.21,9.27,8.56,9.44,9.37,8.30,8.27,9.12,8.41,7.74,7.99,8.56,8.29,8.67,7.94,8.48,8.42,7.75,7.02,7.47,7.68,6.88,6.56,7.52,7.05,6.38,6.75,7.38,6.61,6.80,7.43,7.98,7.49,8.10,8.90,9.14,9.34,8.98,8.37,8.72,8.84,7.88,7.67,8.28,7.94,6.93,7.44,7.92,6.68,6.30,7.34,7.37,6.58,5.65,5.70,4.95,5.69,5.74,5.27,4.78,5.78,5.73,5.07,5.52,6.18,5.85,5.39,6.00,6.80,6.82,6.34,7.55,7.48,8.68,9.72,10.50,9.62,9.32,7.59,7.91,7.88,7.05,7.49,7.37,7.45,6.83,6.31,6.61,6.42,5.73,5.72,5.88,5.37,4.92,4.22,4.86,4.44,4.09,4.33,4.21,3.58,3.51,4.04,3.48,2.80,3.11,3.92,4.08,4.75,4.97,4.96,5.13,4.57,5.71,4.95,4.66,4.49,5.55,5.41,5.36,5.80,7.42,6.77,4.61,4.57,3.38,2.52,2.00,1.60,1.31,0.92,0.77,0.98,1.29,1.38,1.34,1.60,1.92,2.03,2.32,2.71,2.69,2.91,3.10,3.41,3.48,3.72,3.88,4.07,5.03,4.53,4.86,4.64,5.22,4.82,4.40,5.06,5.37,4.53,4.45,4.91,4.90,5.36,5.20,4.47,3.83,3.36,2.34,3.33,3.26,2.14,2.84,3.15,2.94,3.10,3.48,3.73,3.40,3.62,4.14,4.70,5.10,4.76,5.53,5.51,4.68,4.89,5.64,5.20,4.57,5.42,5.86,5.22,5.27,6.14,6.01,5.92,7.10,7.33,7.30,6.86,6.03,4.65,4.87,3.72,3.62,4.52,4.14,3.38,3.91,4.47,3.80,3.64,4.56,4.66,4.21,4.46,5.19,5.37,6.05,5.66,5.12,6.06,6.13,5.41,5.73,6.64,6.24,5.83,6.69,7.16,6.35,7.01,6.27,5.83,6.67,6.55,5.79,6.36,6.29,5.41,5.33,5.56,4.88,4.99,5.64,6.58,6.06,6.63,7.53,7.12,6.50,7.36,7.70,6.81,6.86,7.68,7.92,7.43,8.25,8.88,8.35,8.75,8.11,7.71,7.74,7.93,7.29,6.88,7.41,7.26,6.46,7.19,7.86,7.55,6.58,6.62,6.09,6.92,7.11,7.18,7.47,8.37,8.76,9.28,8.43,8.09,9.08,8.83,8.03,8.83,9.42,9.01,8.49,9.88,10.08,9.00,9.49,8.97,8.90,9.70,8.65,7.98,8.61,8.77,8.00,7.87,8.60,8.49,7.49,8.12,8.81,7.83,8.27,9.32,10.03,10.34,10.60,10.14,9.60,8.99,9.40,9.72,10.61,10.23,9.35,10.12,10.81,9.68,9.78,10.76,10.71,9.99,10.40,11.14,10.72,10.23,11.16,12.22,11.37,11.23,11.72,11.40,10.66,10.79,9.97,9.71,8.62,9.36,10.15,8.94,8.74,9.79,10.09,9.34,9.54,10.53,10.24,10.03,10.69,11.52,10.98,11.00,12.24,12.26,12.01,13.13,13.15,12.08,12.13,13.52,12.70,11.48,12.82,13.44,12.44,12.56,13.48,13.55,13.03,13.65,14.32,13.69,13.70,14.59,14.40,13.62,13.11,12.29,11.68,11.25,11.74,10.39,11.04,11.60,11.84,11.38,11.86,12.87,12.41,11.97,13.18,13.83,14.39,13.80,13.21,14.42,14.80,14.12,14.49,15.25,15.09,15.46,15.76,15.81,15.51,15.09,15.29,15.66,15.00,14.64,15.28,14.39,13.84,14.20,14.28,13.67,14.00,13.75,13.29,13.09,12.41,13.42,13.16,14.42,13.47,12.95,13.82,14.00,14.48,14.81,14.34,14.78,15.34,15.25,14.94,15.36,16.03,16.15,15.91,17.02,16.39,16.81,16.20,15.63,15.68,15.90,15.41,15.23,15.60,14.82,14.41,14.75,14.04,14.95,14.46,14.34,14.33,14.56,14.22,14.65,15.64,15.45,15.97,15.14,15.54,15.56,14.78,15.08,15.09,15.27,15.74,15.97,15.68,16.07,16.52,16.39,16.56,17.11,17.40,17.03,17.33,16.66,16.18,16.67,16.60,15.85,15.66,16.51,16.08,15.38,15.81,15.61,15.05,15.01,14.79,14.87,14.73,15.24,15.72,15.94,16.60,15.78,15.35,16.09,16.45,15.49,15.49,16.67,16.25,16.03,16.73,17.10,16.81,17.14,17.71,17.84,17.78,18.11,18.20,18.82,18.15,17.41,17.86,18.64,17.65,17.47,18.34,18.14,17.34,17.29,18.27,17.52,17.00,17.51,17.88,16.81,17.07,17.75,17.48,16.58,17.14,17.88,16.94,16.35,17.36,17.50,16.31,16.26,17.52,16.97,16.00,15.99,16.87,16.19,16.17,15.99,23.38,23.05,21.83,21.26,21.78,20.95,21.68,21.55,20.36,20.18,20.79,20.14,19.12,18.94,19.26,18.43,17.58,17.19,15.83,16.11,14.47,13.29,13.55,14.16,14.75,13.79,13.61,14.54,15.89,16.55,17.15,17.97,18.25,18.73,20.05,20.06,19.66,18.99,17.28,19.30,17.49,19.80,20.06,18.43,19.77,18.92,18.69,20.14,19.67,18.07,19.02,17.48,18.65,18.06,18.75,19.43,18.65,20.38,20.90,19.18,19.53,18.58,20.05,19.63,21.08,20.69,19.95,20.23,19.59,19.30,19.34,19.42,17.57,18.64,17.06,17.49,17.78,17.08,18.42,17.44,19.09,18.69,20.30,20.11,20.62,21.11,21.34,20.31,20.81,20.11,19.45,20.63,20.16,20.58,21.13,20.74,21.59,21.23,22.50,20.85,20.56,21.92,21.27,21.32,20.76,19.49,20.36,19.88,19.60,18.92,18.99,18.92,18.24,17.82,18.06,17.57,16.99,16.93,16.93,16.16,15.86,16.20,16.00,14.74,15.00,15.48,14.80,14.04,13.97,14.60,13.92,13.14,13.81,14.00,13.16,13.15,13.78,14.42,15.44,14.23,16.20,16.26,17.28,18.37,19.69,21.26,19.03,19.69,17.87,17.65,16.85,16.12,17.04,15.29,17.10,14.63,15.15,15.71,14.88,13.79,14.11,14.07,14.71,15.31,16.67,17.12,17.65,16.18,15.97,14.75,16.33,16.55,15.86,15.88,16.08,16.75,16.24,14.64,12.72,13.07,12.33,12.41,13.00,11.91,11.57,13.00,12.07,11.19,13.10,13.56,13.20,15.05,14.80,14.48,12.37,14.05,13.21,12.96,12.73,12.96,13.10,14.37,14.42,13.74,14.29,15.93,14.99,13.46,15.35,16.05,14.21,15.86,12.98,13.51,15.91,14.80,13.00,14.15,15.26,16.32,17.04,17.23,17.87,17.21,17.51,17.23,16.72,15.42,16.37,17.40,16.27,15.13,17.09,17.54,16.25,17.39,17.18,16.54,14.90,15.03,14.72,15.00,14.90,14.22,12.74,13.92,13.65,12.60,14.35,13.74,13.50,14.45,13.38,14.90,14.31,14.82,14.38,15.66,15.41,16.68,16.88,15.95,15.23,14.52,14.61,13.49,12.94,13.31,14.14,14.09,13.33,12.75,12.56,12.38,12.95,13.94,14.32,15.29,13.98,15.86,14.19,15.91,15.83,16.37,17.04,17.49,19.25,18.75,19.60,20.27,21.74,21.36,20.59,21.22,22.21,21.38,21.60,20.61,20.52,19.39,19.10,17.49,17.86,19.40,18.89,20.19,20.46,21.32,21.29,21.98,22.94,23.03,23.30,22.56,22.02,21.37,20.62,20.35,19.14,18.96,17.32,17.98,16.76,17.19,15.65,16.01,14.44,15.45,13.68,15.58,14.54,14.15,14.39,13.35,12.86,12.99,12.89,12.75,13.68,13.82,15.23],[27.50,27.67,27.18,26.77,27.54,27.97,28.44,28.60,29.06,28.67,28.46,29.13,28.94,28.45,29.23,29.29,29.06,28.61,28.65,28.68,28.16,27.93,28.17,28.09,26.80,27.45,27.60,26.77,26.37,27.02,26.98,26.04,25.95,26.86,26.66,27.24,27.40,26.54,27.61,27.76,27.53,28.71,28.02,28.94,28.66,28.86,28.64,29.19,29.77,29.59,29.79,29.85,29.89,29.53,29.05,28.17,28.84,27.92,28.59,27.90,28.83,28.33,29.22,28.85,28.29,28.01,28.22,28.00,27.47,27.77,28.41,28.79,28.46,28.92,28.55,29.01,28.24,29.32,28.95,29.56,29.27,29.86,29.70,29.66,30.04,30.09,30.35,30.03,29.86,30.13,30.25,29.87,30.01,30.29,30.03,30.11,30.09,30.15,30.39,30.19,30.20,29.82,30.00,30.17,29.91,29.53,29.95,30.12,29.61,29.62,29.31,28.89,29.39,28.63,29.32,28.66,29.31,28.78,29.41,29.55,29.28,29.48,29.87,29.52,30.10,29.74,29.32,29.80,30.08,29.76,29.49,30.10,30.04,29.66,29.72,30.20,30.29,30.07,30.22,30.29,30.25,30.39,30.11,30.06,30.10,29.77,29.85,29.09,29.49,28.99,29.22,28.52,28.95,28.81,28.89,28.58,28.36,28.29,28.15,27.76,27.66,27.41,26.72,26.46,25.61,25.54,26.69,27.35,26.45,26.83,27.83,27.48,27.51,28.27,28.40,28.29,27.82,27.12,26.69,26.71,25.77,25.94,25.25,25.78,24.36,25.67,25.70,23.95,23.94,24.82,25.18,25.82,27.27,26.77,25.85,26.04,25.35,25.04,23.21,23.54,23.37,23.24,23.21,22.54,20.98,21.91,21.61,22.83,22.92,23.20,24.26,24.72,25.09,24.24,24.71,23.39,23.38,24.18,22.27,24.78,24.75,22.99,23.52,24.34,23.85,22.79,23.63,24.03,23.46,22.57,23.69,24.08,23.56,23.74,23.14,22.58,22.22,22.08,21.21,21.00,20.77,19.90,20.99,21.62,20.19,22.03,20.46,21.48,21.96,21.42,21.79,22.94,22.97,22.59,23.40,24.81,26.02,26.67,25.26,25.71,26.48,25.29,24.65,23.40,24.16,24.76,25.59,24.10,23.59,24.52,23.81,24.72,23.92,23.74,23.63,24.87,25.34,25.49,26.79,26.00,25.27,24.17,24.52,25.40,24.82,23.89,24.58,25.54,24.10,23.78,24.74,25.12,24.41,24.72,23.62,23.77,23.13,23.44,22.58,22.79,22.41,22.90,22.03,23.29,22.84,24.25,23.68,22.42,23.48,23.76,23.23,22.77,23.91,23.35,22.75,23.37,23.97,23.56,24.23,23.83,23.66,22.93,22.41,22.63,22.35,22.00,20.79,21.89,21.14,21.81,22.34,22.41,23.88,23.43,24.09,23.88,24.96,24.19,22.66,22.98,22.34,21.79,21.54,20.32,20.77,19.95,20.67,20.32,20.16,20.56,19.46,19.31,22.04,21.29,20.25,21.61,23.17,22.53,22.21,23.15,23.77,24.57,23.34,24.18,23.38,23.78,22.96,22.30,21.61,21.40,20.87,18.32,18.75,17.76,17.66,16.57,17.59,16.62,17.73,17.85,17.06,17.94,18.92,18.68,19.72,20.37,20.75,20.77,22.05,23.38,24.17,24.28,23.18,23.31,21.71,21.66,22.10,19.95,18.40,17.44,18.03,19.08,18.32,17.93,18.83,19.43,18.06,18.79,19.90,20.15,20.57,21.32,20.63,20.48,19.46,19.90,19.31,18.78,18.17,18.66,18.80,17.31,17.58,17.37,16.91,16.30,16.48,15.73,14.65,15.16,16.49,16.57,17.63,18.04,17.75,17.64,17.12,18.38,17.26,17.36,17.85,16.84,17.61,18.67,17.64,17.26,18.65,18.90,18.25,18.92,19.19,19.25,20.17,19.17,19.53,20.03,18.79,18.83,20.02,18.99,18.22,18.91,19.24,18.42,17.70,19.07,18.59,17.19,17.14,17.09,15.70,17.09,15.53,16.52,17.00,15.77,17.02,15.52,16.40,15.39,15.20,14.59,15.05,16.06,15.73,15.19,16.48,16.75,16.19,15.98,17.22,17.04,16.41,17.39,18.11,17.61,18.48,17.32,17.76,18.40,16.97,17.26,18.37,17.69,16.56,16.88,17.98,17.05,16.67,17.18,15.75,15.39,16.60,16.05,14.74,15.35,16.36,14.99,14.48,15.66,15.43,14.39,14.15,15.02,14.21,14.78,15.68,16.17,16.74,15.34,15.39,16.83,16.44,15.09,15.72,16.77,15.54,14.89,16.19,15.58,16.68,16.05,15.90,14.97,14.91,15.19,14.43,14.25,14.62,14.44,14.56,13.95,15.11,15.01,13.98,14.06,14.83,14.21,13.85,13.94,14.66,13.85,13.73,14.59,14.59,13.63,13.95,15.04,13.79,13.52,14.45,14.63,13.35,13.87,14.53,14.02,13.22,13.63,14.54,13.74,13.32,12.93,13.30,13.25,12.56,12.35,12.59,11.89,12.60,13.15,13.40,13.45,12.78,12.56,13.24,12.97,12.18,12.59,12.90,12.20,12.18,12.31,12.74,11.89,12.00,12.82,12.22,13.04,12.66,11.54,11.81,12.73,11.80,11.23,11.67,12.16,11.20,10.96,11.78,11.66,10.79,10.94,11.61,10.69,10.12,9.71,9.64,10.64,9.91,10.81,11.29,10.45,10.92,9.92,9.76,10.84,10.07,9.45,10.09,10.07,9.21,9.74,9.36,9.77,10.53,10.50,10.92,10.92,11.68,10.88,10.93,9.95,10.84,10.98,9.83,9.50,10.71,10.04,9.23,9.55,10.30,9.52,8.95,9.82,9.65,10.22,9.95,9.02,9.20,9.62,8.89,8.39,9.07,8.64,7.96,8.15,8.86,8.07,7.67,8.72,8.52,7.71,7.95,8.25,8.21,8.52,9.65,9.72,10.73,11.37,12.31,12.47,12.46,12.80,13.24,13.59,14.01,13.70,13.42,12.70,12.05,11.85,11.51,11.00,10.92,10.07,10.56,9.54,10.17,10.24,9.10,9.19,9.65,8.87,8.38,8.84,8.99,8.30,7.68,8.31,8.28,7.37,7.28,8.10,7.45,6.60,6.97,7.57,7.34,7.71,7.12,7.59,7.50,6.92,6.19,6.65,6.73,5.96,5.75,6.66,6.15,5.50,5.93,6.76,5.84,6.04,6.81,7.22,6.70,7.44,8.05,8.16,8.32,7.95,7.49,7.75,7.86,7.00,6.78,7.31,6.87,5.96,6.55,6.92,5.91,5.35,6.38,6.39,5.72,4.92,5.11,4.43,4.97,5.12,4.59,4.38,5.17,4.99,4.42,5.01,5.62,5.17,4.95,5.53,6.30,6.21,5.87,7.15,7.08,8.34,9.52,10.36,9.20,8.88,7.05,7.42,7.28,6.44,6.81,6.74,6.70,6.05,5.71,5.91,5.74,4.83,5.09,5.18,4.65,4.16,3.77,4.15,3.66,3.33,3.59,3.56,3.00,2.96,3.44,3.22,2.42,2.65,3.45,3.81,4.49,4.63,4.95,4.98,4.71,5.51,4.76,4.94,4.42,5.60,5.25,5.17,5.85,7.71,6.84,4.85,4.58,3.54,2.74,2.10,1.75,1.50,1.21,0.89,0.77,0.92,1.25,1.24,1.24,1.48,1.72,1.90,1.93,2.25,2.46,2.57,2.71,2.94,3.10,3.26,3.37,4.01,3.66,4.01,4.00,4.41,3.98,3.63,4.42,4.78,3.93,3.78,4.30,4.46,4.78,4.82,4.20,3.58,3.13,2.21,2.87,2.74,2.07,2.49,2.81,2.63,2.57,3.02,3.36,3.05,3.20,3.64,4.02,4.41,4.12,4.92,4.82,3.93,4.36,4.98,4.50,4.05,4.77,5.12,4.54,4.71,5.34,5.37,5.26,6.31,6.67,6.66,6.28,5.26,4.21,4.26,3.33,3.26,3.91,3.66,3.04,3.42,3.90,3.42,3.24,3.98,4.19,3.82,4.08,4.82,5.01,5.50,5.04,4.57,5.44,5.48,4.79,5.06,5.86,5.58,5.16,5.86,6.31,5.60,6.21,5.58,5.19,5.90,5.80,5.02,5.57,5.52,4.72,4.67,4.86,4.33,4.50,5.09,5.92,5.42,5.92,6.82,6.38,5.68,6.48,6.82,6.11,6.10,6.85,7.05,6.63,7.30,7.98,7.49,7.77,7.18,6.97,6.92,7.05,6.45,6.04,6.62,6.34,5.73,6.36,7.06,6.55,5.93,5.90,5.47,6.11,6.35,6.46,6.78,7.72,7.88,8.42,7.67,7.28,8.37,8.12,7.19,7.89,8.68,8.28,7.58,8.97,9.17,8.11,8.44,8.01,7.85,8.66,7.77,7.10,7.84,8.03,7.17,7.11,7.81,7.54,6.69,7.22,8.12,7.18,7.73,8.68,9.17,9.48,10.09,9.18,9.04,8.19,8.57,8.88,9.92,9.46,8.47,9.30,10.06,8.95,8.72,9.81,9.82,8.93,9.38,10.30,9.85,9.22,9.85,11.15,10.20,9.82,10.59,10.05,9.73,9.72,9.14,8.88,7.79,8.62,9.16,8.06,7.95,9.02,9.11,8.38,8.73,9.67,9.29,9.10,9.79,10.61,10.22,10.25,11.47,11.39,11.08,12.16,12.29,11.37,11.25,12.58,11.82,10.54,11.86,12.54,11.45,11.33,12.33,12.39,11.80,12.36,13.13,12.53,12.21,13.33,12.89,12.23,11.97,11.25,10.47,10.32,10.72,9.64,10.15,10.78,10.68,10.26,11.00,11.70,11.35,11.09,12.41,12.79,13.73,13.17,12.13,13.27,13.92,13.14,13.35,14.33,14.24,14.31,14.73,15.04,14.44,14.13,14.47,14.44,13.74,13.81,14.23,13.31,12.80,13.26,13.43,13.02,13.59,13.25,12.32,12.37,11.73,12.42,12.28,13.54,12.45,12.10,13.04,13.22,13.54,14.26,13.66,13.87,14.64,14.95,14.34,14.49,15.53,15.52,15.27,16.19,15.65,16.01,15.43,14.91,14.93,14.99,14.66,14.49,14.55,14.04,13.65,14.14,13.26,14.22,13.86,13.56,13.74,14.13,13.91,14.15,15.12,14.87,15.52,14.61,14.89,14.99,14.06,14.39,14.35,14.32,15.21,15.70,14.96,15.20,15.99,15.72,15.70,16.51,16.68,16.34,16.61,15.91,15.45,15.90,15.79,15.11,15.01,15.71,15.13,14.93,15.08,14.85,14.44,14.29,13.44,14.20,13.84,14.69,15.25,15.35,16.07,15.31,14.86,15.62,16.07,15.01,15.11,16.07,16.07,15.48,16.07,16.48,16.43,16.60,17.22,17.47,17.24,17.52,18.00,18.39,17.74,16.86,17.17,18.26,16.86,16.72,17.95,17.64,16.60,16.68,18.02,16.89,16.27,17.09,17.61,16.21,16.42,17.64,16.95,15.89,16.64,17.56,16.20,15.84,16.94,17.05,15.71,15.65,17.10,16.32,15.24,15.31,16.26,15.52,15.44,15.43,22.80,22.74,22.03,21.43,22.02,21.09,21.72,21.61,20.49,20.17,20.79,20.25,18.96,18.72,18.95,18.16,17.11,16.65,15.46,15.38,14.14,13.03,12.81,13.69,14.08,13.14,13.03,14.37,15.24,16.24,16.56,17.55,17.86,18.29,20.04,19.96,19.66,18.90,17.45,18.91,17.63,19.58,19.90,18.45,19.77,18.70,18.66,20.00,19.44,18.17,19.04,17.55,18.30,17.92,18.55,19.31,18.62,20.24,21.00,18.95,19.42,18.66,20.09,19.50,21.18,20.58,19.75,19.80,19.56,18.95,19.09,19.14,17.54,18.35,17.07,17.34,17.88,16.90,18.16,17.35,18.89,18.61,20.43,20.11,20.70,21.04,21.28,20.14,20.43,19.87,19.23,20.33,19.79,20.07,20.72,20.65,20.54,20.83,21.87,20.53,20.01,21.62,20.84,21.15,20.31,19.30,19.76,19.61,19.12,18.39,18.48,18.21,17.67,17.59,17.78,16.97,16.47,16.57,16.52,15.53,15.35,15.91,15.35,14.34,14.54,15.21,14.40,13.35,13.76,14.34,13.25,12.66,13.52,13.62,12.40,12.45,13.73,14.02,15.20,14.16,15.92,16.10,17.01,18.17,19.43,20.86,18.90,19.36,17.80,17.41,16.87,15.83,16.62,15.54,16.39,14.35,14.93,15.75,14.71,13.17,13.75,13.22,14.57,14.36,16.03,16.76,16.94,15.37,15.37,14.16,15.62,16.11,14.64,15.54,15.37,15.96,14.99,13.42,11.79,12.63,12.69,12.43,12.29,11.69,12.91,12.25,11.72,11.73,12.69,13.13,12.88,14.18,14.11,13.84,11.95,13.08,12.43,12.35,11.94,12.61,12.72,14.15,14.28,12.90,13.79,15.07,14.62,13.20,14.52,15.16,13.26,14.28,11.63,13.00,14.58,13.47,12.22,13.49,14.12,15.56,16.06,16.04,16.37,16.18,16.51,16.35,16.40,15.02,15.83,16.91,15.94,14.91,16.62,16.85,15.90,16.20,16.77,15.81,14.68,14.85,14.02,14.35,14.15,13.60,12.76,13.41,13.25,12.64,12.71,12.86,12.35,13.89,13.07,14.28,14.07,14.67,14.03,15.57,15.39,16.73,16.71,15.98,15.10,14.48,14.10,13.17,12.43,13.21,13.98,13.76,12.72,12.65,11.82,11.67,12.42,13.20,13.37,14.38,13.77,15.64,14.02,15.78,15.59,16.17,16.84,17.34,19.18,18.84,19.76,20.23,21.93,21.29,20.61,21.56,22.28,21.44,21.26,20.42,20.49,19.39,18.85,17.56,17.79,19.25,18.83,20.13,20.51,21.41,21.38,22.21,23.05,22.94,23.23,22.55,22.10,21.88,20.69,20.34,19.07,18.57,16.97,17.89,16.57,17.25,15.58,15.94,14.38,15.46,13.90,15.55,14.55,14.14,14.07,13.25,12.44,12.28,12.30,12.51,13.63,13.41,14.94],[27.57,27.63,27.06,26.62,27.44,27.81,28.34,28.49,28.96,28.52,28.32,29.04,28.82,28.36,29.13,29.11,28.88,28.42,28.48,28.52,27.94,27.80,28.04,27.92,26.56,27.28,27.38,26.52,26.17,26.87,26.85,25.86,25.88,26.84,26.38,27.19,27.26,26.40,27.50,27.70,27.44,28.57,27.81,28.66,28.47,28.75,28.41,29.11,29.58,29.41,29.63,29.63,29.63,29.30,28.88,28.07,28.58,27.80,28.47,27.88,28.76,28.25,29.14,28.79,28.27,27.85,28.11,27.89,27.36,27.65,28.36,28.72,28.43,28.81,28.46,28.87,28.14,29.09,28.76,29.40,29.17,29.74,29.61,29.50,29.91,29.93,30.17,29.92,29.70,29.97,30.04,29.70,29.78,30.12,29.88,29.96,29.92,30.00,30.17,30.01,30.08,29.61,29.78,30.02,29.77,29.35,29.77,29.99,29.53,29.51,29.18,28.84,29.18,28.53,29.13,28.61,29.13,28.64,29.29,29.41,29.18,29.42,29.76,29.45,29.99,29.61,29.33,29.70,29.95,29.58,29.41,29.93,29.89,29.53,29.63,30.11,30.11,29.94,30.09,30.20,30.13,30.25,30.01,29.95,29.97,29.65,29.68,29.09,29.33,28.95,29.09,28.40,28.87,28.74,28.86,28.49,28.27,28.25,28.07,27.57,27.50,27.32,26.59,26.20,25.36,25.22,26.43,27.20,26.15,26.55,27.61,27.26,27.26,28.06,28.29,28.06,27.70,26.86,26.46,26.32,25.34,25.65,24.93,25.36,24.04,25.17,25.11,23.35,23.32,24.32,24.64,25.21,26.86,26.22,25.38,25.64,25.06,24.60,22.70,22.97,22.67,22.39,22.45,21.55,20.51,21.56,21.31,22.47,22.66,22.87,23.93,24.18,24.74,23.75,24.37,22.91,23.14,23.83,21.97,24.31,24.51,22.67,23.23,24.24,23.70,22.78,23.55,24.01,23.38,22.60,23.70,24.04,23.44,23.78,23.08,22.22,21.98,21.67,20.91,20.53,19.90,19.26,20.04,20.54,19.48,20.92,20.22,20.83,21.49,21.21,21.50,22.52,22.55,22.50,23.14,24.49,25.95,26.43,24.95,25.16,26.30,25.09,24.40,23.24,23.88,24.42,25.28,23.77,23.09,24.13,23.40,24.24,23.42,23.14,23.11,24.50,25.17,25.18,26.59,25.76,24.90,23.83,24.21,25.10,24.55,23.65,24.32,25.31,23.87,23.56,24.42,24.98,23.89,24.63,23.51,23.41,22.78,23.03,22.19,22.29,21.78,22.34,21.44,22.80,22.46,24.10,23.35,22.20,23.28,23.53,23.04,22.55,23.79,23.23,22.63,23.32,23.79,23.33,23.96,23.79,23.57,22.67,22.25,22.38,22.14,21.59,20.38,21.20,20.41,21.19,21.80,21.94,23.45,23.08,23.77,23.44,24.65,23.96,22.32,22.72,21.95,21.56,20.98,19.97,20.25,19.21,20.01,19.34,19.20,19.90,18.74,18.42,21.00,20.43,19.45,20.67,22.44,21.64,21.49,22.32,22.81,23.68,22.36,22.92,22.58,22.78,21.90,21.23,20.67,20.23,19.86,17.37,17.79,16.82,16.52,15.49,16.36,15.72,16.69,17.02,16.12,16.88,18.12,17.73,18.48,19.33,19.88,19.66,20.91,22.45,23.32,23.28,22.14,22.08,20.40,20.30,20.89,18.54,16.90,16.27,16.59,17.54,17.04,16.66,17.44,18.19,16.74,17.51,18.62,18.96,19.55,20.08,19.35,18.92,18.42,18.46,17.88,17.49,16.94,17.07,17.38,16.05,16.32,16.01,15.71,15.23,15.13,14.60,13.69,14.27,15.36,15.54,16.59,17.02,16.74,16.99,16.32,17.36,16.34,16.38,16.77,15.76,16.54,17.48,16.48,16.18,17.41,17.62,17.04,17.70,17.78,17.96,18.81,18.00,18.25,18.73,17.48,17.63,18.80,17.74,17.09,17.74,18.25,17.11,16.72,18.06,17.35,16.13,15.85,16.04,14.84,16.22,14.69,15.60,16.01,14.96,15.90,14.59,15.33,14.46,14.21,13.65,14.01,14.97,14.71,14.25,15.14,15.67,15.02,14.74,15.81,15.70,15.13,15.87,16.53,16.04,16.78,15.73,16.20,16.74,15.58,15.76,16.76,16.36,15.20,15.54,16.65,16.01,15.79,15.97,14.84,14.39,15.32,14.73,13.82,14.33,14.91,13.87,13.30,14.47,14.15,13.29,13.29,13.87,13.08,13.32,14.35,14.52,15.28,14.13,13.99,15.24,14.97,13.78,14.35,15.22,14.15,13.54,14.58,14.13,15.31,14.76,14.61,13.68,13.65,13.94,13.25,13.12,13.41,13.42,13.46,12.63,14.03,13.96,12.82,12.91,13.68,13.03,12.66,12.86,13.33,12.67,12.59,13.20,13.21,12.44,12.42,13.53,12.52,12.16,12.80,13.20,12.10,12.38,13.02,12.68,11.89,12.18,13.22,12.46,12.07,11.73,11.98,11.98,11.37,11.11,11.20,10.95,11.55,11.89,12.19,12.32,11.63,11.28,12.10,11.72,10.98,11.34,11.75,10.94,10.82,11.17,11.51,10.58,10.87,11.50,10.81,11.43,11.21,10.12,10.40,11.17,10.58,9.78,10.29,10.87,10.01,9.66,10.52,10.42,9.61,9.72,10.41,9.59,9.13,8.75,8.81,9.62,9.10,9.87,10.12,9.44,9.84,8.94,8.79,9.75,9.01,8.35,8.99,8.95,8.17,8.57,8.35,8.85,9.57,9.32,9.87,9.76,10.47,9.58,9.61,8.69,9.37,9.59,8.61,8.34,9.20,8.84,8.17,8.39,8.99,8.38,7.86,8.53,8.54,8.99,8.85,8.04,8.18,8.60,7.88,7.58,8.06,7.73,7.00,7.35,7.84,7.12,6.71,7.69,7.56,6.71,7.07,7.37,7.49,7.78,8.73,8.75,9.66,10.24,11.04,11.47,11.30,11.71,12.16,12.53,12.81,12.51,12.20,11.68,10.94,10.59,10.28,9.80,9.75,9.06,9.54,8.66,9.18,9.11,8.08,8.31,8.54,7.99,7.38,7.85,7.83,7.29,6.74,7.40,7.30,6.56,6.61,7.21,6.70,5.72,6.37,6.81,6.68,6.92,6.41,6.78,6.64,6.18,5.51,5.85,5.81,5.24,5.18,5.80,5.39,4.94,5.37,5.83,5.11,5.56,6.19,6.34,6.05,6.77,7.17,7.43,7.46,7.10,6.67,7.07,6.97,6.17,6.19,6.71,6.09,5.40,6.17,6.35,5.24,5.06,6.04,5.82,5.27,4.53,4.37,4.02,4.61,4.64,4.03,3.72,4.64,4.57,4.10,4.54,5.03,4.97,4.52,5.10,5.76,5.87,5.64,6.91,6.93,8.29,9.20,9.87,8.96,8.34,6.73,6.93,6.89,6.14,6.26,6.43,6.05,5.48,5.43,5.58,5.04,4.57,4.79,4.70,4.10,3.73,3.37,3.87,3.27,2.83,3.00,3.02,2.46,2.36,2.82,2.59,1.95,2.15,2.78,3.16,3.93,4.31,4.82,4.82,4.67,5.55,4.77,4.70,4.41,5.63,5.37,5.44,5.99,7.62,7.01,5.34,4.94,3.81,3.14,2.36,1.83,1.42,1.30,1.15,0.85,0.76,0.90,1.11,1.13,1.15,1.34,1.61,1.64,1.68,2.05,2.13,2.28,2.36,2.67,2.80,2.93,3.46,3.05,3.34,3.26,3.51,3.30,3.03,3.53,3.85,3.23,3.18,3.57,3.77,4.22,4.34,3.87,3.30,3.02,2.03,2.44,2.52,1.82,2.01,2.49,2.31,2.19,2.54,2.81,2.55,2.74,3.04,3.36,3.63,3.40,3.99,3.87,3.20,3.54,4.03,3.62,3.34,3.96,4.16,3.55,3.89,4.49,4.43,4.44,5.64,6.12,6.19,5.93,4.68,3.67,3.70,3.04,2.78,3.38,3.27,2.76,3.00,3.37,2.99,2.71,3.30,3.55,3.26,3.34,3.99,4.33,4.54,4.21,3.99,4.65,4.61,4.13,4.40,4.96,4.71,4.38,5.25,5.50,4.84,5.54,5.02,4.52,5.28,5.34,4.49,4.82,5.02,4.39,4.05,4.42,3.98,4.33,4.77,5.24,5.05,5.62,6.30,5.88,5.29,5.96,6.25,5.56,5.47,6.30,6.42,6.06,6.72,7.27,6.83,7.21,6.58,6.39,6.41,6.64,5.97,5.60,6.14,6.01,5.32,5.90,6.54,6.30,5.49,5.44,4.99,5.65,5.96,6.03,6.31,7.22,7.42,7.94,7.27,6.87,7.98,7.65,6.79,7.52,8.08,7.66,7.13,8.44,8.54,7.63,7.88,7.40,7.38,8.20,7.20,6.67,7.41,7.69,6.60,6.72,7.42,7.04,6.31,6.89,7.71,6.67,7.36,8.18,8.67,9.19,9.68,8.87,8.72,7.88,8.20,8.39,9.58,9.03,8.10,9.12,9.69,8.64,8.36,9.54,9.32,8.55,9.09,9.90,9.22,8.60,9.40,10.53,9.57,9.22,10.19,9.37,8.91,8.98,8.24,8.15,7.28,8.00,8.72,7.56,7.44,8.60,8.69,7.92,8.34,9.36,8.90,8.71,9.39,10.43,9.85,9.81,11.26,10.92,10.57,11.78,11.79,11.00,11.14,12.26,11.33,10.36,11.53,12.00,11.06,11.14,12.07,11.97,11.28,12.05,12.63,11.94,11.48,12.68,12.61,11.42,11.37,10.45,9.63,9.73,10.06,9.09,9.78,10.41,10.36,9.89,10.86,11.53,11.01,10.92,12.14,12.65,13.40,12.95,12.04,13.08,13.60,12.77,13.03,14.10,13.68,13.77,14.27,14.47,13.57,13.74,14.08,13.73,13.10,13.48,13.84,12.68,12.42,12.96,12.76,12.49,12.85,12.70,11.41,11.52,11.09,12.08,11.83,13.37,11.99,11.47,12.95,12.85,13.34,14.05,13.50,13.52,14.59,14.61,14.17,14.29,15.33,15.25,14.97,15.64,15.33,15.49,14.91,14.56,14.65,14.50,14.26,14.23,14.43,13.65,13.29,13.83,12.61,13.96,13.56,12.90,13.23,13.80,13.58,13.84,14.95,14.62,15.20,14.25,14.49,14.72,13.47,14.05,13.95,14.15,14.79,14.92,14.86,15.07,15.80,15.27,15.54,16.24,16.13,15.99,16.28,15.45,15.27,15.81,15.39,14.73,14.81,15.41,14.64,14.32,14.76,14.31,13.76,13.51,12.50,13.67,13.20,14.08,14.71,14.80,15.65,14.76,14.23,15.31,15.78,14.63,14.85,15.75,15.63,15.15,15.75,16.28,15.86,16.30,17.12,16.96,16.90,17.01,17.59,17.91,17.40,16.58,17.04,17.82,16.38,16.42,17.66,17.15,16.22,16.52,17.65,16.40,15.97,16.81,17.10,15.69,16.06,17.25,16.36,15.43,16.31,16.96,15.55,15.34,16.45,16.36,15.09,15.16,16.56,15.51,14.58,14.67,15.50,14.64,14.63,14.48,22.39,22.45,21.72,21.19,21.76,20.97,21.41,21.44,20.46,20.13,20.63,20.02,18.71,18.41,18.82,17.88,16.78,16.18,14.93,14.63,13.45,12.55,12.50,13.03,13.64,12.91,12.76,13.80,14.83,15.69,15.94,17.01,17.20,17.72,19.49,19.20,18.87,18.14,16.63,18.47,17.08,19.00,19.24,18.04,19.39,17.92,18.04,19.52,18.81,17.31,18.42,17.03,17.90,17.11,18.03,19.00,18.12,19.91,20.51,18.29,19.13,18.08,19.72,19.30,20.85,20.15,18.95,19.01,19.06,18.17,18.35,18.30,16.81,17.69,16.16,16.57,17.28,16.41,17.78,16.99,18.40,18.38,20.14,19.82,20.28,20.35,20.71,19.65,20.00,19.25,18.83,19.85,19.23,19.63,20.09,20.13,19.88,20.51,21.39,20.11,19.95,21.33,20.38,20.82,20.16,19.23,19.49,19.36,19.14,18.37,18.24,18.18,17.45,17.41,17.61,16.54,16.38,16.44,16.32,15.24,15.25,15.61,14.99,13.67,14.14,14.39,13.72,12.52,13.11,13.54,12.57,12.22,12.83,13.05,12.25,12.25,13.38,13.69,14.75,13.46,15.26,15.43,16.50,17.70,18.88,20.31,18.39,18.91,17.26,16.84,16.39,15.23,16.09,14.83,15.48,14.20,14.68,15.62,14.88,13.20,13.56,13.15,14.57,14.17,16.02,16.16,16.24,15.32,15.41,13.59,15.58,16.20,14.85,15.62,15.40,15.37,14.88,14.10,11.40,11.98,11.69,11.10,11.94,11.68,11.83,11.97,12.16,12.06,12.08,13.16,12.87,13.76,13.63,12.77,11.84,12.58,12.22,12.15,11.92,12.25,12.46,13.71,13.80,12.47,13.33,14.38,13.84,12.48,14.43,14.61,12.93,13.71,11.56,12.66,14.31,13.20,12.02,13.36,13.87,14.93,15.02,15.54,15.66,14.97,15.89,15.53,15.72,14.51,15.58,16.21,15.41,14.70,16.07,16.34,15.41,15.55,16.35,15.46,14.04,14.44,13.85,14.16,13.54,13.55,11.97,12.14,12.35,11.93,12.61,12.54,12.35,13.67,12.73,14.01,13.46,14.44,13.80,15.50,15.12,16.27,16.47,16.02,15.06,14.36,13.75,12.71,12.27,12.69,13.41,13.39,12.39,12.07,11.91,11.63,12.09,12.88,12.93,13.91,13.44,14.92,13.60,15.22,14.81,15.55,16.27,16.58,18.68,18.29,19.07,19.79,21.44,20.93,20.35,21.44,22.01,21.11,20.90,19.98,20.17,18.83,18.43,17.02,17.45,18.84,18.51,19.70,20.07,21.02,21.12,21.96,22.62,22.39,22.88,22.19,21.72,21.60,20.33,20.37,18.84,18.00,16.60,17.32,15.68,16.39,14.54,15.24,13.53,14.91,13.47,14.85,14.02,13.63,13.96,13.24,12.32,12.10,12.24,12.20,13.30,12.86,14.48],[27.18,27.32,26.83,26.41,27.27,27.66,28.25,28.33,28.85,28.27,28.11,28.89,28.69,28.14,28.93,29.03,28.77,28.17,28.39,28.37,27.72,27.72,27.97,27.68,26.37,27.20,27.19,26.40,25.94,26.68,26.63,25.64,25.65,26.53,26.30,26.96,27.02,26.14,27.24,27.43,27.29,28.40,27.62,28.46,28.26,28.46,28.37,29.02,29.54,29.26,29.53,29.58,29.56,29.11,28.78,27.93,28.39,27.68,28.31,27.59,28.65,28.06,29.05,28.62,27.94,27.61,27.95,27.75,27.15,27.36,28.11,28.61,28.24,28.67,28.28,28.79,28.02,29.10,28.61,29.34,29.03,29.69,29.56,29.43,29.90,29.98,30.27,29.89,29.72,29.99,30.04,29.65,29.77,30.08,29.85,29.91,29.90,29.97,30.19,29.97,30.08,29.51,29.75,30.01,29.81,29.28,29.78,30.00,29.46,29.47,29.01,28.71,29.16,28.46,29.17,28.52,29.05,28.50,29.15,29.35,29.07,29.36,29.71,29.31,29.92,29.53,29.13,29.59,29.90,29.54,29.32,29.89,29.88,29.53,29.61,30.09,30.15,29.93,30.12,30.20,30.15,30.26,30.04,29.92,29.94,29.58,29.65,28.88,29.35,28.82,29.08,28.27,28.75,28.73,28.70,28.39,28.15,28.09,27.94,27.48,27.36,27.21,26.53,26.01,25.29,25.09,26.31,27.03,26.01,26.30,27.46,27.17,27.02,27.84,28.11,27.97,27.59,26.73,26.22,26.25,25.27,25.45,24.75,25.21,23.88,24.98,24.91,23.16,23.44,24.34,24.69,25.26,26.70,26.19,25.47,25.51,25.06,24.62,22.61,23.17,22.48,22.45,22.36,21.56,20.48,21.34,21.03,22.25,22.41,22.65,23.93,24.05,24.67,23.68,24.30,22.61,22.91,23.57,21.77,23.92,24.26,22.44,22.86,24.03,23.48,22.54,23.41,23.91,23.09,22.43,23.47,23.91,23.12,23.76,22.87,22.17,21.80,21.45,20.76,20.39,19.77,19.30,20.18,20.67,19.70,21.05,20.12,20.65,21.29,20.97,21.37,22.47,22.26,22.22,22.86,24.32,25.69,26.11,24.62,24.89,26.15,24.87,24.22,23.05,23.73,24.26,25.09,23.64,22.90,24.03,23.20,23.99,23.23,23.13,23.11,24.43,25.18,25.01,26.44,25.52,24.81,23.70,24.09,24.89,24.33,23.40,24.33,25.11,23.76,23.41,24.27,24.86,23.77,24.47,23.29,23.25,22.61,22.74,21.98,22.16,21.75,22.24,21.29,22.71,22.42,24.06,23.24,22.06,23.29,23.42,22.85,22.54,23.83,23.13,22.51,23.25,23.81,23.30,24.01,23.61,23.29,22.51,22.03,22.18,21.84,21.42,20.36,21.26,20.48,21.43,22.17,22.05,23.69,23.20,23.82,23.59,24.89,23.95,22.28,22.56,21.74,21.20,20.85,19.78,20.14,19.28,20.03,19.55,19.30,19.82,18.85,18.60,20.98,20.35,19.51,20.49,22.29,21.58,21.34,22.06,22.63,23.31,21.96,22.80,22.64,22.67,21.56,20.86,20.49,19.99,19.71,17.27,17.54,16.85,16.81,15.61,16.50,15.74,16.62,17.13,16.09,16.92,18.21,17.96,18.49,19.06,19.81,19.66,20.58,22.37,23.06,23.15,22.09,21.86,20.32,20.33,21.06,18.66,17.30,15.97,16.55,17.72,16.97,16.44,17.21,17.86,16.66,17.25,18.48,18.88,19.40,19.89,19.29,19.31,18.40,18.48,17.88,17.03,16.52,16.86,17.16,15.92,16.06,15.88,15.55,15.08,15.12,14.52,13.52,14.07,15.16,15.30,16.34,16.75,16.71,16.84,16.29,17.43,16.40,16.26,16.56,15.64,16.25,17.21,16.32,15.98,17.16,17.60,16.92,17.63,17.81,17.86,18.86,17.69,18.13,18.36,17.33,17.23,18.34,17.48,16.84,17.25,17.72,16.91,16.38,17.58,16.93,15.72,15.67,15.85,14.48,15.75,14.37,15.09,15.45,14.58,15.55,14.35,15.18,14.18,13.92,13.43,13.65,14.78,14.62,14.01,14.83,15.48,14.91,14.66,15.65,15.56,15.12,15.87,16.40,15.91,16.64,15.53,16.08,16.53,15.55,15.48,16.60,16.15,15.09,15.31,16.43,15.87,15.67,15.79,14.69,14.17,15.23,14.81,13.72,14.13,14.82,13.87,13.23,14.32,14.31,13.24,13.02,13.92,13.02,13.40,14.31,14.49,15.14,14.15,13.83,15.09,14.90,13.94,14.15,15.02,14.22,13.59,14.52,14.06,15.27,14.68,14.67,13.74,13.65,13.87,13.28,13.17,13.39,13.44,13.45,12.77,14.13,13.90,12.93,13.05,13.71,13.14,12.60,13.00,13.47,12.72,12.53,13.43,13.32,12.35,12.63,13.60,12.75,12.31,13.01,13.23,12.17,12.53,13.19,12.85,12.16,12.32,13.41,12.45,12.19,11.64,12.15,12.21,11.38,11.30,11.49,10.86,11.81,12.01,12.25,12.41,11.68,11.24,12.18,11.91,11.10,11.32,11.92,11.18,10.88,11.42,11.79,10.67,10.93,11.59,10.84,11.74,11.57,10.30,10.57,11.43,10.81,10.11,10.53,11.11,10.28,9.98,10.81,10.73,9.92,10.10,10.76,9.82,9.52,9.07,9.08,9.82,9.37,10.10,10.28,9.74,10.08,9.33,9.08,9.99,9.37,8.77,9.25,9.34,8.52,9.02,8.82,8.99,9.74,9.47,9.95,10.00,10.67,9.92,9.88,8.92,9.79,9.74,8.96,8.59,9.64,9.19,8.61,8.77,9.39,8.71,8.25,9.08,8.93,9.51,9.40,8.44,8.71,8.93,8.26,7.95,8.35,8.08,7.38,7.61,8.13,7.32,6.92,7.96,7.81,6.74,7.32,8.03,7.70,8.17,9.13,9.21,9.96,10.64,11.41,11.44,11.34,11.75,12.16,12.57,12.81,12.51,12.27,11.77,10.92,10.44,10.27,9.98,10.07,9.21,9.74,8.68,9.38,9.18,8.22,8.34,8.77,8.09,7.55,8.06,8.19,7.43,6.82,7.76,7.52,6.63,6.78,7.59,6.87,6.04,6.44,7.13,6.92,7.35,6.68,7.08,6.89,6.49,5.93,6.12,6.07,5.67,5.45,5.90,5.56,4.99,5.49,5.93,5.15,5.57,6.32,6.45,6.13,6.72,7.26,7.52,7.63,7.19,6.58,7.10,7.05,6.22,6.20,6.73,6.22,5.60,6.17,6.45,5.31,5.21,6.16,5.96,5.59,4.60,4.48,3.80,4.44,4.56,3.85,3.53,4.42,4.40,3.81,4.42,5.00,4.72,4.36,4.96,5.81,5.90,5.68,6.97,7.10,8.47,9.37,10.01,9.00,8.34,6.75,6.88,6.82,6.04,6.28,6.35,5.99,5.39,5.36,5.45,4.95,4.49,4.72,4.51,4.05,3.64,3.14,3.57,3.15,2.67,2.89,2.85,2.25,2.12,2.52,2.36,1.80,1.95,2.56,2.93,3.64,4.12,4.59,4.49,4.19,5.22,4.34,3.78,4.29,5.40,5.38,5.41,6.07,7.47,7.16,5.47,5.10,3.89,3.08,2.55,2.06,1.63,1.32,1.35,1.16,0.85,0.77,0.89,1.10,1.08,1.11,1.43,1.54,1.58,1.73,1.98,2.03,2.13,2.38,2.58,2.72,3.32,2.97,3.19,3.06,3.39,3.24,2.75,3.44,3.74,3.02,2.80,3.23,3.40,3.83,4.03,3.41,2.96,2.62,1.69,2.02,2.08,1.60,1.67,2.06,1.94,1.89,2.17,2.53,2.28,2.56,2.79,3.16,3.36,3.08,3.64,3.57,2.90,3.18,3.67,3.33,2.96,3.55,3.77,3.28,3.52,4.07,4.05,4.22,5.32,5.61,5.66,5.55,4.36,3.26,3.23,2.53,2.39,2.92,2.78,2.31,2.61,2.96,2.66,2.44,2.97,3.21,2.97,3.04,3.62,3.97,4.20,3.79,3.54,4.14,4.24,3.62,3.89,4.48,4.24,3.89,4.67,5.01,4.25,4.99,4.44,3.94,4.68,4.70,3.99,4.36,4.47,3.88,3.47,3.89,3.57,4.01,4.64,5.02,4.58,5.15,5.85,5.43,4.74,5.40,5.70,4.98,4.96,5.74,5.95,5.54,6.29,6.73,6.26,6.71,6.00,5.79,5.85,6.11,5.31,5.03,5.57,5.47,4.82,5.40,6.10,5.86,5.13,5.36,4.70,5.24,5.82,5.75,5.84,6.86,7.15,7.56,6.82,6.53,7.47,7.15,6.22,7.05,7.69,7.20,6.58,7.92,8.19,7.07,7.46,6.92,6.84,7.68,6.81,6.12,6.94,7.26,6.11,6.30,7.02,6.65,5.87,6.47,7.31,6.53,7.23,8.01,8.50,8.97,9.20,8.44,8.31,7.47,7.79,8.08,9.11,8.56,7.69,8.61,9.14,8.08,7.95,9.15,8.80,8.07,8.67,9.39,8.86,8.28,9.22,10.00,9.21,8.99,9.80,9.16,8.67,8.81,7.74,7.77,6.89,7.53,8.34,7.04,7.03,8.18,8.37,7.53,7.91,8.96,8.48,8.40,8.97,9.89,9.36,9.24,10.59,10.37,10.04,11.13,11.20,10.45,10.38,11.48,10.62,9.76,10.95,11.31,10.39,10.51,11.41,11.41,10.75,11.48,11.94,11.44,11.23,12.21,12.07,11.31,10.86,10.22,9.35,9.36,9.83,8.63,9.38,9.82,9.91,9.31,10.08,10.85,10.29,10.16,11.26,11.88,12.35,11.84,11.28,12.34,12.60,12.01,12.45,13.33,13.11,13.19,13.56,13.92,13.12,13.05,13.38,13.24,12.42,12.65,13.11,12.16,11.85,12.27,12.28,12.07,12.39,12.19,11.20,11.36,10.58,11.42,11.13,12.45,11.37,10.81,12.01,11.79,12.47,12.81,12.57,12.86,13.58,13.76,13.23,13.45,14.34,14.25,14.12,15.09,14.63,14.88,14.28,13.74,13.85,13.83,13.49,13.40,13.62,13.00,12.56,12.88,11.93,13.08,12.59,12.33,12.74,13.08,12.98,13.29,14.28,13.96,14.49,13.50,13.58,13.78,12.62,13.00,13.04,13.32,13.72,14.05,13.95,14.17,14.63,14.16,14.54,15.12,15.29,14.92,15.49,14.79,14.43,14.97,14.61,14.18,14.01,14.79,13.90,13.63,13.88,13.68,13.10,13.16,12.22,13.21,12.94,13.63,14.13,14.21,14.91,14.05,13.57,14.41,14.86,13.85,13.96,14.84,14.64,14.21,14.98,15.18,14.92,15.30,16.04,16.04,15.69,16.12,16.62,17.00,16.34,15.64,15.98,16.89,15.53,15.48,16.64,16.32,15.55,15.63,16.75,15.67,15.37,15.88,16.34,15.11,15.47,16.31,15.79,14.94,15.57,16.35,15.13,14.76,15.87,15.91,14.76,14.80,15.95,15.26,14.40,14.51,15.21,14.30,14.41,14.34,22.02,22.37,21.60,21.15,21.51,20.77,21.18,21.37,20.23,19.83,20.43,19.82,18.64,18.25,18.51,17.59,16.88,16.10,14.96,14.73,13.41,12.38,12.24,12.69,13.28,12.79,12.66,13.42,14.47,15.48,15.62,16.72,16.62,17.29,19.03,19.08,18.54,17.81,16.17,17.92,16.47,18.50,18.71,17.57,18.61,17.45,17.70,19.05,18.52,16.99,17.57,16.48,17.51,16.70,17.68,18.50,17.74,19.50,20.13,18.26,18.71,17.74,19.25,18.98,20.52,19.97,18.75,18.74,18.57,17.78,17.89,17.92,16.35,17.23,15.76,16.25,16.73,15.88,17.22,16.39,17.95,17.87,19.46,19.45,19.84,20.25,20.37,19.73,19.94,19.17,18.69,19.37,18.87,19.23,19.50,19.64,19.34,20.27,20.91,19.54,19.79,20.95,20.23,20.56,19.72,18.78,19.34,19.05,18.71,17.90,17.84,17.75,17.03,16.83,17.07,16.03,15.86,15.85,15.46,14.53,14.68,15.01,14.36,13.44,13.81,14.10,13.46,12.24,12.87,13.10,12.25,11.93,12.63,12.91,12.02,12.14,13.14,13.34,14.31,13.08,15.02,14.78,16.21,17.51,18.48,20.07,18.10,18.61,16.96,16.29,15.97,14.80,15.88,14.44,15.22,14.14,14.54,15.16,14.38,13.14,13.60,13.33,14.46,14.34,16.20,16.15,16.26,15.30,15.46,13.85,15.34,15.84,15.09,15.49,15.40,15.37,14.97,14.65,12.02,12.87,11.94,11.81,13.15,11.67,11.48,12.81,12.04,11.59,12.24,13.20,12.46,13.54,13.59,13.03,12.47,12.88,12.31,11.69,12.23,12.22,12.36,13.64,13.50,12.63,13.54,14.34,14.15,12.56,14.28,14.52,13.57,14.27,12.24,13.20,14.51,13.39,11.92,13.49,13.87,15.17,15.33,15.14,15.77,15.20,15.90,15.75,15.56,14.47,15.42,16.17,15.31,14.56,16.14,16.30,15.39,15.78,16.11,15.47,13.84,14.13,13.75,14.27,13.43,13.83,12.03,13.33,13.51,11.81,13.01,12.65,12.61,13.78,12.47,13.71,13.27,13.99,13.22,15.05,14.64,16.00,16.19,15.50,14.51,13.81,13.39,12.50,12.20,12.64,13.08,13.37,12.63,11.85,11.90,11.25,12.42,12.94,13.10,13.72,13.60,14.61,13.47,14.80,14.32,15.06,15.64,16.19,18.18,17.77,18.56,19.51,21.10,20.67,20.03,20.94,21.70,20.74,20.55,19.77,19.89,18.54,18.05,16.50,16.86,18.37,17.98,19.30,19.66,20.60,20.68,21.61,22.42,22.46,22.65,21.73,21.43,20.95,19.95,19.82,18.16,17.43,15.73,16.74,15.20,15.74,14.24,14.89,13.03,14.62,13.06,14.63,13.75,13.49,13.90,13.35,12.27,12.18,12.36,12.20,13.28,13.06,14.37],[27.13,27.34,26.74,26.32,27.22,27.68,28.19,28.39,28.87,28.25,28.15,28.86,28.70,28.13,28.96,29.07,28.75,28.22,28.42,28.46,27.71,27.69,28.05,27.75,26.35,27.22,27.29,26.37,25.87,26.72,26.58,25.73,25.59,26.48,26.42,27.04,27.29,26.06,27.34,27.52,27.29,28.48,27.76,28.67,28.34,28.49,28.42,29.05,29.61,29.35,29.64,29.71,29.74,29.29,28.89,28.05,28.55,27.79,28.36,27.64,28.76,28.15,29.18,28.71,27.98,27.63,28.03,27.79,27.19,27.52,28.20,28.71,28.32,28.77,28.37,28.93,28.13,29.23,28.75,29.41,29.04,29.75,29.61,29.56,29.97,30.05,30.26,29.92,29.86,30.13,30.10,29.76,29.92,30.22,29.94,30.06,30.02,30.08,30.32,30.15,30.13,29.64,29.91,30.17,29.85,29.34,29.89,30.08,29.49,29.53,29.25,28.83,29.32,28.57,29.24,28.57,29.17,28.49,29.23,29.46,29.14,29.44,29.76,29.32,30.00,29.62,29.22,29.63,29.96,29.61,29.39,30.02,29.97,29.63,29.66,30.22,30.29,30.05,30.19,30.28,30.24,30.33,30.08,30.03,30.01,29.68,29.75,28.93,29.46,28.90,29.11,28.34,28.85,28.74,28.71,28.41,28.12,28.08,27.90,27.49,27.23,27.13,26.42,25.99,25.17,25.06,26.25,26.97,25.97,26.40,27.38,27.13,27.04,27.84,28.11,28.08,27.62,26.72,26.26,26.24,25.18,25.50,24.71,25.26,23.83,25.01,25.02,23.18,23.29,24.23,24.75,25.35,26.86,26.53,25.58,25.74,24.99,24.78,22.62,23.14,22.89,22.68,22.70,21.64,20.30,21.31,20.87,22.26,22.26,22.62,23.92,24.16,24.63,23.72,24.15,22.70,22.82,23.58,21.76,24.21,24.33,22.39,22.86,23.95,23.36,22.14,23.05,23.66,22.87,21.90,23.20,23.73,22.91,23.33,22.70,21.79,21.39,21.20,20.53,20.25,19.60,19.17,19.96,20.51,19.40,20.93,19.81,20.62,21.18,20.77,21.13,22.45,22.29,21.89,22.74,24.29,25.86,26.40,24.81,25.27,26.20,25.12,24.25,22.73,23.68,24.28,25.13,23.49,22.89,23.94,23.20,23.90,23.13,23.08,23.00,24.17,25.10,24.91,26.37,25.47,24.83,23.61,24.06,24.80,24.23,23.28,24.13,24.99,23.54,23.22,24.20,24.57,23.60,24.22,23.17,23.03,22.39,22.68,21.81,22.07,21.60,22.09,21.13,22.56,22.24,23.84,23.14,21.79,23.06,23.26,22.62,22.16,23.50,22.75,22.03,22.93,23.54,23.03,23.87,23.32,23.08,22.18,21.59,21.82,21.49,21.29,20.10,21.10,20.26,21.23,21.98,21.91,23.64,23.08,23.73,23.59,24.92,23.78,22.12,22.38,21.63,20.94,20.78,19.54,20.14,19.09,20.13,19.57,19.61,20.05,18.70,18.35,21.53,20.65,19.39,20.91,22.71,21.97,21.46,22.45,23.09,23.90,22.34,23.38,22.84,22.98,22.07,21.46,20.90,20.75,20.29,17.38,18.04,17.00,16.54,15.35,16.29,15.40,16.20,16.67,15.85,16.80,17.95,17.59,18.97,19.64,19.91,19.75,21.16,22.40,23.19,23.60,22.33,22.43,20.63,20.67,21.33,19.10,17.20,16.06,16.52,17.69,17.06,16.40,17.23,17.99,16.61,17.19,18.37,18.58,19.35,20.15,19.11,19.07,18.12,18.20,17.59,17.02,16.56,16.91,17.09,15.83,16.14,15.81,15.47,14.94,15.01,14.31,13.41,13.83,15.04,15.07,16.12,16.42,16.39,16.40,15.88,17.25,16.02,15.94,16.23,15.48,16.04,17.10,16.08,15.82,16.92,17.35,16.68,17.25,17.54,17.50,18.53,17.46,17.98,18.22,17.14,17.10,18.36,17.38,16.67,17.16,17.55,16.83,16.22,17.63,16.95,15.52,15.54,15.67,14.38,15.50,14.15,14.83,15.19,14.41,15.44,14.19,15.14,14.03,13.86,13.24,13.53,14.57,14.38,13.86,14.89,15.26,14.85,14.60,15.47,15.47,14.90,15.87,16.37,15.79,16.68,15.54,16.00,16.56,15.41,15.40,16.54,15.95,14.89,15.15,16.20,15.45,15.24,15.47,14.44,13.83,15.02,14.54,13.46,13.92,14.72,13.64,13.01,14.23,14.04,12.98,12.95,13.70,12.79,13.30,14.06,14.29,15.07,13.88,13.88,15.04,14.68,13.60,14.09,14.89,13.87,13.26,14.26,13.80,14.90,14.37,14.37,13.48,13.44,13.46,12.93,12.73,13.15,13.05,13.10,12.56,13.81,13.65,12.58,12.83,13.42,12.75,12.43,12.56,13.18,12.46,12.23,13.07,13.07,12.13,12.39,13.35,12.32,11.92,12.70,12.85,11.88,12.16,12.78,12.46,11.75,11.91,12.87,12.13,12.03,11.40,11.91,11.84,10.95,11.00,11.25,10.57,11.38,11.68,11.93,12.14,11.26,10.90,11.93,11.51,10.52,11.03,11.63,10.78,10.41,11.05,11.32,10.37,10.55,11.36,10.75,11.42,11.22,9.91,10.27,11.12,10.31,9.70,10.17,10.80,9.84,9.52,10.27,10.20,9.38,9.52,10.25,9.31,8.98,8.61,8.49,9.41,8.81,9.56,9.84,9.01,9.61,8.55,8.34,9.47,8.89,8.10,8.68,8.86,7.99,8.34,8.15,8.58,9.29,9.03,9.53,9.47,10.36,9.53,9.67,8.63,9.44,9.58,8.49,8.29,9.26,8.82,8.09,8.33,8.96,8.24,7.79,8.51,8.38,8.95,8.74,7.77,8.05,8.47,7.60,7.15,7.92,7.54,6.83,6.96,7.68,6.96,6.32,7.51,7.39,6.58,6.77,7.24,7.22,7.52,8.47,8.37,9.38,10.05,10.71,11.32,10.95,11.58,11.77,12.23,12.69,12.31,12.14,11.31,10.74,10.20,9.99,9.60,9.86,8.94,9.80,8.61,9.30,9.22,7.94,8.20,8.57,7.88,7.28,7.79,7.93,7.18,6.74,7.34,7.31,6.37,6.50,7.12,6.54,5.66,6.11,6.64,6.41,6.82,6.08,6.49,6.51,5.96,5.31,5.58,5.76,5.06,4.90,5.66,5.31,4.80,5.14,5.75,5.06,5.45,6.10,6.53,6.03,6.71,7.21,7.27,7.39,7.18,6.76,6.99,6.98,6.15,6.09,6.50,6.18,5.23,5.82,6.14,5.16,4.66,5.74,5.67,4.97,4.27,4.34,3.87,4.41,4.47,3.93,3.58,4.56,4.53,4.02,4.52,5.12,4.73,4.57,5.06,5.88,5.80,5.47,6.98,6.87,8.27,9.36,9.91,8.85,8.31,6.78,6.86,6.82,6.03,6.24,6.24,6.03,5.39,5.14,5.30,5.03,4.39,4.57,4.53,4.03,3.64,3.21,3.50,3.10,2.65,2.79,2.86,2.32,2.10,2.55,2.32,1.88,1.95,2.46,2.86,3.57,4.14,4.68,4.67,4.42,5.50,4.50,4.77,4.45,5.54,5.39,5.52,5.68,7.29,7.04,5.30,5.10,3.95,2.90,2.53,2.17,1.84,1.44,1.35,1.24,1.06,0.83,0.76,0.88,1.05,1.07,1.16,1.39,1.52,1.62,1.73,1.96,1.96,2.19,2.47,2.68,3.19,2.86,3.10,2.86,3.31,3.08,2.68,3.26,3.57,2.89,2.65,3.04,3.25,3.68,3.90,3.42,3.00,2.58,1.71,2.05,1.99,1.50,1.69,2.03,1.79,1.77,2.01,2.26,2.00,2.23,2.71,2.99,3.21,2.99,3.45,3.45,2.79,3.05,3.51,3.17,2.85,3.38,3.61,3.10,3.34,3.82,3.87,4.02,5.14,5.41,5.53,5.34,4.19,3.08,3.04,2.51,2.35,2.78,2.69,2.32,2.35,2.91,2.58,2.26,2.81,3.14,2.83,2.92,3.49,3.78,3.98,3.57,3.39,3.93,3.93,3.48,3.76,4.19,4.00,3.74,4.38,4.65,4.13,4.65,4.22,3.79,4.44,4.41,3.83,4.13,4.19,3.69,3.38,3.78,3.40,3.80,4.29,4.82,4.30,4.73,5.32,4.99,4.45,5.01,5.20,4.64,4.69,5.29,5.44,5.08,5.83,6.17,5.81,6.17,5.71,5.43,5.50,5.76,5.07,4.71,5.16,5.14,4.68,5.01,5.68,5.62,4.92,5.19,4.49,4.94,5.40,5.29,5.34,6.18,6.57,6.74,6.17,5.84,6.76,6.47,5.69,6.43,6.96,6.55,6.00,7.23,7.38,6.50,6.94,6.49,6.41,7.06,6.37,5.62,6.39,6.69,5.80,5.76,6.46,6.44,5.63,6.00,6.87,6.07,6.71,7.50,7.99,8.28,8.61,7.70,7.56,6.94,7.24,7.35,8.22,7.74,6.99,7.78,8.34,7.29,7.29,8.27,8.09,7.38,7.83,8.59,8.03,7.60,8.33,9.16,8.52,8.37,8.96,8.55,8.10,8.32,7.36,7.25,6.53,7.07,7.98,6.72,6.66,7.40,7.96,7.10,7.26,8.33,7.93,7.79,8.19,9.26,8.65,8.46,9.63,9.60,9.22,10.16,10.19,9.48,9.57,10.55,9.77,8.86,10.03,10.34,9.56,9.65,10.48,10.48,9.87,10.56,11.08,10.61,10.36,11.41,11.02,10.70,10.12,9.53,8.69,8.57,9.22,8.07,8.35,9.07,9.20,8.70,9.35,10.21,9.76,9.67,10.50,11.13,11.53,11.18,10.44,11.48,11.71,11.15,11.43,12.21,12.21,12.21,12.50,13.02,12.21,12.15,12.43,12.37,11.66,11.76,12.28,11.32,11.01,11.49,11.40,11.20,11.56,11.44,10.52,10.45,9.73,10.61,10.43,11.62,10.60,9.98,11.23,11.25,11.89,12.19,11.86,12.06,12.93,12.84,12.45,12.52,13.44,13.57,13.02,13.95,13.48,13.83,13.14,12.91,13.09,13.10,12.67,12.47,12.85,12.18,11.78,12.17,11.31,12.48,12.09,11.85,12.10,12.64,12.60,12.87,13.78,13.37,13.96,12.89,13.23,13.03,12.27,12.61,12.57,12.72,13.27,13.38,13.24,13.53,14.09,13.63,13.73,14.24,14.47,14.28,14.58,13.95,13.64,14.32,13.92,13.45,13.35,14.11,13.32,12.99,13.57,13.24,12.64,12.47,11.49,12.45,12.00,12.97,13.70,13.80,14.50,13.77,13.01,14.07,14.55,13.45,13.48,14.53,14.38,13.75,14.51,14.71,14.56,14.74,15.46,15.56,15.04,15.49,15.72,16.11,15.49,15.06,15.42,16.28,14.97,14.96,16.01,15.54,14.97,15.28,16.10,15.01,14.96,15.52,15.75,14.75,15.16,15.90,15.30,14.62,15.30,15.91,14.73,14.50,15.55,15.48,14.49,14.49,15.61,14.75,14.01,14.22,14.74,13.98,14.13,14.09,21.82,22.06,21.26,20.79,21.41,20.38,21.07,21.17,19.76,19.51,20.30,19.59,18.29,18.02,18.44,17.53,16.53,15.75,14.39,14.41,12.73,11.90,11.92,12.44,12.95,12.36,12.37,13.18,14.36,15.44,15.48,16.79,16.74,17.49,19.29,19.30,18.62,18.14,16.48,18.30,16.73,18.89,19.24,17.75,19.22,17.90,17.88,19.35,19.03,17.20,18.20,16.83,17.64,16.98,17.87,18.55,17.94,19.48,20.15,18.31,18.78,17.97,19.28,19.00,20.52,19.98,18.90,19.06,18.69,18.18,18.34,18.38,16.60,17.65,16.11,16.26,16.73,15.63,17.21,15.95,17.73,17.45,19.24,19.05,19.64,19.83,20.02,19.11,19.80,18.69,18.31,19.12,18.70,19.02,19.37,19.41,19.32,19.74,20.51,19.13,19.11,20.52,19.78,20.23,19.28,18.14,18.66,18.42,18.10,17.12,17.36,17.24,16.42,16.44,16.54,15.62,15.15,15.50,15.18,14.15,14.21,14.52,13.87,12.83,13.21,13.82,13.12,11.98,12.57,12.92,12.11,11.79,12.49,12.67,11.73,11.99,13.07,13.06,14.41,12.95,15.10,15.01,16.24,17.35,18.34,19.63,17.85,18.73,17.16,16.55,15.89,14.65,15.87,14.45,15.61,14.08,14.46,15.28,14.36,12.97,13.46,13.29,14.32,14.63,15.90,16.08,16.10,15.03,15.34,14.06,15.06,15.76,14.80,15.15,14.92,15.20,14.94,14.42,11.48,13.06,12.41,12.29,13.05,11.87,12.04,12.89,12.10,12.24,12.79,12.97,12.49,13.54,13.56,12.89,11.88,12.53,12.22,11.71,11.62,11.81,12.16,13.80,13.88,12.49,13.46,14.54,14.44,12.60,14.13,14.38,13.91,14.51,11.92,12.82,14.13,13.93,12.73,13.10,13.61,14.52,14.96,14.92,15.67,15.09,15.63,15.52,15.45,14.20,15.10,15.99,15.13,14.13,16.03,16.06,15.09,15.76,15.76,15.17,13.48,13.67,13.73,13.75,13.04,13.25,12.03,13.55,13.29,12.20,12.90,12.50,12.29,13.37,12.11,13.51,12.61,13.75,12.90,14.52,14.33,15.55,15.73,15.19,14.14,13.55,13.47,12.19,11.74,12.26,12.95,13.64,12.20,11.94,11.52,11.33,11.85,12.98,13.06,13.60,13.36,14.68,13.04,14.81,14.26,15.18,15.63,16.35,18.33,17.62,18.61,19.24,20.68,20.23,19.66,20.68,21.34,20.46,20.32,19.58,19.74,18.59,17.83,16.14,16.52,18.27,17.70,19.16,19.44,20.29,20.37,21.16,21.98,21.81,22.16,21.34,20.88,20.53,19.61,19.28,17.67,17.21,15.37,16.73,14.99,15.88,13.84,14.68,12.84,14.42,12.95,14.72,14.26,13.47,13.77,13.22,12.12,12.35,11.98,12.45,13.30,13.23,14.02],[27.69,27.56,26.98,26.41,27.27,27.73,28.24,28.47,28.84,28.43,28.19,28.97,28.79,28.29,29.02,29.07,28.86,28.37,28.44,28.53,27.91,27.88,28.18,27.96,26.51,27.38,27.45,26.48,26.14,26.87,26.81,25.74,25.75,26.61,26.49,27.18,27.35,26.32,27.51,27.80,27.43,28.58,27.91,28.72,28.46,28.67,28.49,29.09,29.59,29.39,29.55,29.69,29.68,29.39,28.92,28.12,28.68,27.92,28.54,27.90,28.85,28.38,29.13,28.68,28.17,27.81,28.05,27.94,27.41,27.72,28.32,28.80,28.46,28.92,28.58,29.02,28.27,29.22,28.86,29.44,29.16,29.70,29.61,29.52,29.89,29.97,30.08,29.93,29.80,29.99,29.99,29.78,29.92,30.12,29.87,29.96,29.92,29.98,30.21,30.03,30.07,29.71,29.93,30.02,29.82,29.43,29.78,30.00,29.59,29.55,29.29,28.93,29.34,28.60,29.20,28.71,29.12,28.63,29.25,29.44,29.21,29.48,29.73,29.44,29.94,29.61,29.34,29.72,29.97,29.65,29.49,29.98,29.94,29.61,29.73,30.13,30.14,29.96,30.15,30.19,30.11,30.24,30.00,29.97,30.00,29.69,29.76,29.16,29.42,28.97,29.15,28.46,28.86,28.74,28.77,28.49,28.28,28.15,28.00,27.67,27.34,27.28,26.50,26.11,25.35,25.22,26.40,26.99,26.14,26.50,27.50,27.13,27.19,27.99,28.19,28.08,27.63,26.80,26.26,26.20,25.21,25.65,24.68,25.35,23.92,25.13,25.08,23.29,23.01,24.16,24.70,25.18,26.89,26.59,25.55,25.81,25.05,24.74,22.54,22.95,22.86,22.44,22.66,21.62,20.38,21.40,21.11,22.20,22.39,22.63,23.75,23.94,24.47,23.47,24.06,22.69,22.94,23.71,21.82,24.33,24.38,22.49,23.07,24.09,23.39,22.55,23.44,23.79,23.11,22.35,23.47,23.74,23.14,23.54,22.89,22.02,21.64,21.41,20.60,20.29,19.82,19.39,20.08,20.60,19.30,20.77,19.98,20.88,21.41,21.01,21.31,22.44,22.55,22.32,23.01,24.50,25.97,26.49,24.95,25.25,26.33,25.20,24.43,23.10,23.90,24.41,25.29,23.65,23.15,24.13,23.36,24.28,23.30,23.07,22.93,24.21,24.88,25.00,26.37,25.59,24.85,23.77,24.19,24.96,24.40,23.52,24.26,25.08,23.75,23.45,24.24,24.74,23.71,24.31,23.41,23.30,22.70,22.98,22.00,22.37,21.75,22.16,21.35,22.68,22.31,23.87,23.16,21.86,23.20,23.36,22.87,22.35,23.67,23.00,22.31,23.15,23.52,23.05,23.55,23.58,23.37,22.47,22.02,22.23,21.80,21.43,20.19,21.04,20.36,21.19,21.97,21.84,23.40,22.81,23.41,23.16,24.60,23.75,22.11,22.46,21.72,21.24,20.77,19.71,20.16,19.11,20.04,19.23,19.24,19.69,18.36,18.01,21.32,20.50,19.33,20.83,22.59,21.77,21.44,22.35,22.93,23.60,22.34,22.98,22.77,22.79,21.92,21.56,20.73,20.18,19.90,17.22,17.74,16.61,15.93,15.00,15.77,15.02,15.76,16.14,15.44,16.29,17.76,17.03,18.46,19.45,19.54,19.40,20.88,22.26,23.08,23.06,21.95,21.92,20.06,19.92,20.43,18.32,16.32,15.63,15.99,17.09,16.38,16.11,16.86,17.52,16.16,16.87,17.94,18.56,19.36,19.70,18.97,18.29,17.86,17.73,17.28,16.84,16.34,16.64,16.87,15.57,15.75,15.58,15.17,14.77,14.67,14.16,13.11,13.75,15.05,15.11,16.08,16.34,15.99,16.13,15.32,16.86,15.50,15.71,16.21,15.29,16.10,17.06,16.14,15.78,16.83,17.27,16.65,17.01,17.38,17.24,18.22,17.46,17.80,18.22,17.09,17.09,18.32,17.38,16.71,17.39,17.60,16.64,16.26,17.65,16.78,15.54,15.40,15.61,14.14,15.46,13.80,14.90,15.36,14.26,15.34,13.93,14.78,13.75,13.48,12.89,13.34,14.15,14.21,13.54,14.59,14.89,14.61,14.29,15.35,15.20,14.63,15.52,16.27,15.64,16.46,15.44,15.93,16.53,15.32,15.61,16.64,15.99,14.91,15.36,16.38,15.57,15.32,15.72,14.44,13.80,14.96,14.55,13.35,13.83,14.66,13.53,12.92,14.04,13.68,12.97,12.68,13.38,12.64,12.91,13.85,14.19,14.89,13.70,13.50,15.00,14.72,13.41,13.92,14.96,14.00,13.21,14.30,13.82,14.89,14.47,14.27,13.33,13.28,13.50,12.67,12.57,12.99,12.96,12.96,12.31,13.62,13.66,12.45,12.59,13.38,12.69,12.32,12.42,13.01,12.33,12.14,12.81,12.70,11.91,12.07,13.05,12.18,11.74,12.43,12.79,11.75,11.97,12.55,12.28,11.44,11.76,12.82,11.99,11.58,11.12,11.51,11.42,10.77,10.58,10.61,10.40,10.88,11.25,11.75,11.85,11.08,10.66,11.74,11.38,10.50,10.92,11.41,10.52,10.37,10.78,11.09,10.15,10.23,10.91,10.24,10.81,10.69,9.59,9.77,10.55,10.06,9.38,9.81,10.38,9.44,9.10,9.89,9.80,9.01,9.15,9.84,8.84,8.52,8.25,8.20,8.91,8.48,9.28,9.57,8.84,9.11,8.16,8.28,9.19,8.47,7.87,8.40,8.46,7.63,8.03,7.77,8.36,9.06,8.77,9.36,9.25,9.73,9.05,8.98,8.06,8.71,8.89,8.07,7.70,8.54,8.30,7.65,7.74,8.31,7.89,7.31,7.84,8.03,8.34,8.24,7.46,7.56,8.00,7.20,6.98,7.53,7.16,6.51,6.82,7.30,6.54,6.28,7.14,6.95,6.28,6.54,6.96,7.06,7.25,8.14,8.21,9.17,9.48,10.25,10.86,10.72,11.23,11.64,12.17,12.39,11.95,11.82,11.10,10.38,9.99,9.79,9.25,9.47,8.53,9.14,8.10,8.54,8.51,7.60,7.65,7.81,7.35,6.85,7.10,7.27,6.78,6.27,6.64,6.77,6.04,5.92,6.47,6.11,5.11,5.52,6.12,5.97,6.29,5.71,6.19,6.08,5.46,4.99,5.38,5.37,4.70,4.60,5.41,5.00,4.45,4.89,5.58,4.78,5.05,5.83,5.98,5.67,6.34,6.75,6.81,6.90,6.64,6.26,6.39,6.33,5.87,5.50,5.91,5.68,4.92,5.27,5.58,4.81,4.25,5.15,5.13,4.58,3.98,4.03,3.60,4.06,4.17,3.71,3.58,4.33,4.22,3.77,4.28,4.77,4.49,4.41,4.92,5.55,5.52,5.39,6.81,6.85,8.22,9.24,9.77,8.67,8.04,6.48,6.63,6.49,5.55,5.76,5.77,5.47,4.96,4.78,4.85,4.55,4.03,4.17,4.06,3.69,3.28,2.90,3.12,2.69,2.28,2.48,2.57,2.03,1.95,2.40,2.31,1.87,1.92,2.43,2.88,3.65,4.18,4.86,4.82,4.86,5.74,4.62,5.05,4.49,5.60,5.46,5.39,5.87,7.20,6.96,5.40,5.19,4.17,3.28,2.72,2.29,1.97,1.74,1.47,1.28,1.17,1.05,0.82,0.76,0.85,1.02,1.06,1.10,1.23,1.45,1.51,1.56,1.74,1.98,2.14,2.32,2.74,2.52,2.74,2.71,3.01,2.76,2.53,3.08,3.46,2.82,2.63,3.00,3.26,3.71,4.07,3.66,3.26,2.77,1.91,2.06,2.01,1.50,1.62,1.96,1.79,1.58,1.93,2.16,1.88,2.05,2.49,2.70,2.84,2.80,3.15,3.07,2.60,2.84,3.23,2.91,2.74,3.20,3.32,2.98,3.21,3.64,3.71,3.90,5.17,5.53,5.74,5.56,4.04,3.15,3.02,2.45,2.26,2.74,2.56,2.13,2.36,2.72,2.38,2.11,2.69,2.92,2.69,2.75,3.26,3.52,3.68,3.30,3.23,3.75,3.69,3.27,3.57,3.97,3.74,3.56,4.14,4.39,3.88,4.47,4.11,3.64,4.20,4.35,3.70,3.93,3.96,3.50,3.26,3.50,3.24,3.67,4.15,4.51,4.03,4.44,5.10,4.66,4.14,4.76,4.93,4.34,4.33,4.97,5.09,4.79,5.31,5.83,5.49,5.96,5.48,5.17,5.37,5.38,5.06,4.52,4.85,4.91,4.32,4.66,5.36,5.32,4.55,4.72,4.19,4.60,5.03,4.96,5.08,6.01,6.28,6.58,5.88,5.60,6.48,6.20,5.38,6.12,6.54,6.11,5.71,6.76,6.98,6.11,6.56,6.26,5.97,6.68,6.11,5.44,6.05,6.45,5.66,5.46,6.18,6.04,5.40,5.71,6.57,5.86,6.48,7.30,7.65,8.11,8.47,7.49,7.43,6.66,6.92,7.04,7.99,7.50,6.66,7.57,7.88,7.06,6.87,7.89,7.59,7.04,7.53,8.07,7.50,7.18,7.90,8.61,8.02,7.87,8.59,8.07,7.70,7.99,7.37,7.23,6.36,6.85,7.50,6.64,6.30,7.21,7.50,6.70,6.97,7.90,7.66,7.39,7.91,8.72,8.29,8.18,9.51,9.20,8.70,9.75,9.72,9.01,9.31,9.97,9.22,8.52,9.60,9.86,9.24,9.26,9.96,9.91,9.49,10.21,10.79,10.22,9.91,11.14,10.87,9.99,9.79,9.12,8.34,8.40,8.76,7.87,8.28,8.85,8.96,8.49,9.11,9.77,9.55,9.22,10.26,10.74,11.40,10.79,10.01,11.00,11.41,10.75,11.08,11.77,11.60,11.94,12.39,12.68,11.92,11.86,12.22,12.05,11.44,11.62,11.91,11.12,10.65,11.23,11.34,10.97,11.38,11.34,10.02,10.12,9.52,10.50,10.26,11.51,10.57,9.92,11.18,11.18,11.70,12.14,11.72,11.86,12.76,12.82,12.16,12.40,13.48,13.08,13.06,13.58,13.30,13.68,12.93,12.79,12.92,12.84,12.49,12.46,12.77,12.13,11.74,12.15,11.11,12.34,12.03,11.63,11.74,12.37,12.22,12.46,13.66,13.12,13.84,12.76,13.10,13.08,12.07,12.49,12.43,12.67,13.16,13.20,13.19,13.43,13.97,13.42,13.74,14.18,14.25,14.34,14.43,13.79,13.65,14.26,13.72,13.20,13.47,13.91,13.16,12.87,13.40,13.08,12.42,12.22,11.12,12.26,11.82,12.89,13.62,13.68,14.40,13.63,12.89,14.10,14.48,13.25,13.50,14.31,14.26,13.64,14.38,14.77,14.51,14.72,15.39,15.46,15.00,15.39,15.77,16.30,15.66,14.97,15.46,16.26,14.87,14.95,16.05,15.63,14.83,14.98,16.29,14.98,14.72,15.36,15.86,14.56,14.90,15.89,15.38,14.43,15.30,15.98,14.60,14.30,15.49,15.44,14.25,14.22,15.74,14.65,13.64,13.85,14.75,13.89,14.00,13.91,22.03,21.95,21.27,20.78,21.46,20.46,21.05,21.04,19.81,19.54,20.28,19.45,18.03,18.05,18.30,17.12,16.01,15.47,13.96,13.76,12.77,11.88,11.83,12.35,12.84,12.16,12.18,13.10,13.91,15.30,15.44,16.79,16.92,17.57,19.36,19.23,18.89,18.28,16.39,18.25,16.76,18.85,19.14,17.78,19.21,17.59,17.74,19.36,18.77,17.19,18.13,16.60,17.46,16.77,17.65,18.60,17.75,19.48,20.13,18.07,18.74,17.76,19.38,18.88,20.57,19.90,18.46,18.57,18.71,17.96,18.10,18.25,16.49,17.61,16.00,16.00,16.86,15.83,17.37,16.52,17.98,17.72,19.46,19.00,19.60,19.68,19.95,18.80,19.50,18.28,18.21,19.20,18.41,18.99,19.35,19.06,18.95,19.71,20.76,19.02,18.88,20.53,19.74,20.20,19.24,18.01,18.39,18.41,18.16,17.17,17.19,17.24,16.35,16.46,16.73,15.66,15.25,15.71,15.41,14.39,14.37,14.85,14.21,13.00,13.50,13.83,13.24,11.95,12.52,12.82,11.83,11.62,12.13,12.24,11.48,11.79,12.76,12.66,14.20,12.83,14.84,15.05,16.06,17.01,18.34,19.65,17.88,18.60,16.89,16.52,15.94,14.57,15.56,14.40,14.86,13.74,14.28,15.28,14.71,12.74,13.08,12.71,14.16,14.06,15.48,15.70,15.93,14.98,15.21,13.80,14.96,15.90,14.85,15.21,14.94,14.87,14.41,14.06,11.23,12.54,11.24,11.47,12.65,11.73,11.23,12.35,12.08,12.02,12.56,12.95,12.41,13.31,13.05,13.03,11.68,12.59,11.69,11.47,11.18,11.78,11.95,13.46,13.39,12.10,12.89,14.26,13.81,12.50,13.70,14.18,13.07,13.77,11.59,12.58,13.48,12.71,11.48,12.92,13.10,14.06,14.37,14.67,14.72,14.33,15.11,15.16,15.17,14.05,14.85,15.78,14.78,13.96,15.50,15.66,14.78,14.77,15.47,14.71,13.23,13.63,13.09,13.78,12.94,13.31,11.74,12.45,12.46,11.68,12.09,12.23,11.62,13.09,11.98,13.59,12.85,14.03,13.14,14.91,14.41,15.51,15.77,15.20,14.42,13.84,13.60,12.13,11.64,12.14,13.01,12.90,11.94,11.73,11.31,11.07,11.49,12.33,12.38,13.50,12.76,14.89,12.84,14.77,14.22,15.23,15.98,16.27,18.24,17.65,18.55,19.24,20.97,20.39,19.63,20.77,21.46,20.55,20.33,19.30,19.62,18.49,17.85,16.62,16.88,18.31,17.87,19.30,19.63,20.56,20.50,21.55,22.15,21.78,22.38,21.58,21.21,21.03,19.82,19.78,18.25,17.63,15.84,16.89,15.33,15.97,14.01,14.81,12.92,14.42,12.99,14.37,13.88,12.99,13.41,12.94,11.91,11.71,11.74,12.00,13.01,12.78,14.07],[27.50,27.40,26.78,26.22,27.10,27.39,27.99,28.23,28.69,28.15,27.99,28.80,28.66,28.07,28.91,29.08,28.75,28.10,28.21,28.47,27.65,27.63,27.91,27.73,26.24,27.09,27.21,26.20,25.77,26.54,26.53,25.44,25.42,26.56,26.27,27.05,27.14,25.98,27.28,27.57,27.24,28.44,27.61,28.56,28.35,28.58,28.38,29.07,29.48,29.26,29.42,29.62,29.72,29.26,28.95,27.88,28.47,27.63,28.40,27.63,28.67,28.28,29.01,28.63,27.98,27.63,27.98,27.76,27.10,27.40,28.12,28.65,28.28,28.76,28.31,28.84,28.02,29.18,28.79,29.35,28.96,29.65,29.48,29.38,29.84,29.84,30.07,29.79,29.60,29.82,29.92,29.63,29.71,30.03,29.73,29.83,29.75,29.89,30.06,29.92,29.99,29.55,29.75,29.93,29.68,29.24,29.66,29.90,29.47,29.43,29.11,28.72,29.11,28.42,29.10,28.49,28.98,28.36,29.15,29.26,29.00,29.30,29.64,29.26,29.84,29.51,29.09,29.59,29.84,29.44,29.26,29.85,29.76,29.44,29.54,30.03,30.02,29.84,29.99,30.03,30.01,30.10,29.92,29.85,29.88,29.56,29.56,29.00,29.27,28.81,28.96,28.20,28.64,28.51,28.58,28.29,28.04,27.84,27.78,27.39,27.04,26.93,26.26,25.72,24.96,24.82,25.97,26.70,25.71,26.16,27.13,26.78,26.86,27.73,27.96,27.84,27.43,26.54,26.10,25.96,24.88,25.40,24.39,24.95,23.55,24.71,24.57,22.86,22.71,23.87,24.33,24.87,26.58,26.07,25.01,25.41,24.61,24.24,22.16,22.62,22.36,21.92,22.14,21.08,19.96,21.08,20.69,21.88,22.13,22.38,23.72,23.86,24.36,23.29,24.02,22.37,22.73,23.39,21.42,23.93,24.13,22.14,22.69,23.92,23.28,22.31,23.25,23.74,22.97,22.12,23.35,23.76,22.95,23.57,22.69,21.74,21.35,21.04,20.34,19.87,19.19,18.80,19.41,20.02,18.86,20.33,19.58,20.31,21.02,20.73,21.00,22.03,22.16,22.04,22.72,24.11,25.68,26.07,24.49,24.84,26.11,24.91,24.02,22.76,23.53,24.17,24.94,23.23,22.67,23.68,23.01,23.80,22.82,22.65,22.58,23.93,24.63,24.59,26.13,25.34,24.59,23.47,23.84,24.67,24.16,23.15,23.95,24.84,23.37,23.12,23.90,24.49,23.45,24.15,23.18,22.83,22.30,22.52,21.70,21.98,21.28,21.71,20.88,22.17,21.94,23.53,22.81,21.59,22.93,23.07,22.54,22.04,23.48,22.75,22.59,23.09,23.47,22.92,23.56,23.40,23.10,22.23,21.89,21.86,21.49,21.14,19.82,20.70,19.94,20.79,21.59,21.41,23.12,22.62,23.26,23.01,24.42,23.51,21.80,22.30,21.34,20.93,20.30,19.27,19.64,18.51,19.59,18.68,18.46,19.33,17.91,17.24,20.45,19.85,18.39,19.56,21.92,21.09,20.63,21.42,22.23,22.84,21.27,22.12,22.10,22.07,20.87,20.19,20.01,19.07,18.70,16.34,16.94,15.44,14.83,14.11,14.92,14.21,15.09,15.37,14.46,15.30,16.92,16.13,17.18,18.23,18.71,18.36,19.66,21.27,22.27,22.30,21.04,20.94,19.00,19.14,19.69,17.10,15.40,14.59,14.73,15.75,15.28,15.03,15.54,16.35,14.93,15.72,16.66,17.20,18.19,18.82,17.69,17.14,16.74,16.49,15.99,15.78,15.18,15.26,15.72,14.49,14.53,14.39,14.07,13.58,13.50,13.00,12.10,12.62,13.78,13.94,14.97,15.22,14.94,15.26,14.51,15.79,14.57,14.65,14.96,14.20,15.01,15.87,15.04,14.75,15.64,16.01,15.33,15.78,15.98,16.17,17.05,16.37,16.74,17.03,16.01,15.94,17.25,16.06,15.61,16.06,16.69,15.68,15.11,16.36,15.69,14.44,14.12,14.41,13.27,14.53,12.98,13.87,14.29,13.26,14.28,12.89,13.74,12.82,12.60,12.00,12.39,13.33,13.12,12.71,13.68,14.04,13.32,13.17,14.14,13.92,13.45,14.29,14.72,14.38,14.89,13.97,14.28,15.17,14.03,14.10,15.29,14.77,13.52,13.86,15.02,14.49,14.18,14.55,13.27,12.75,13.76,13.23,12.18,12.66,13.45,12.37,11.77,12.92,12.47,11.73,11.74,12.29,11.42,11.86,12.69,12.76,13.64,12.51,12.30,13.49,13.42,12.23,12.57,13.44,12.59,12.00,12.88,12.39,13.59,12.91,12.95,12.17,11.81,12.42,11.71,11.58,11.94,11.86,11.89,11.23,12.48,12.38,11.51,11.57,12.13,11.70,11.28,11.30,11.84,11.24,11.01,11.62,11.54,10.96,10.83,11.86,11.08,10.75,11.06,11.61,10.73,10.79,11.25,11.20,10.56,10.79,11.70,10.88,10.86,10.20,10.73,10.48,9.82,9.87,9.82,9.62,10.16,10.34,10.78,10.95,10.32,9.82,10.79,10.37,9.77,9.98,10.36,9.66,9.40,9.89,10.13,9.17,9.39,9.76,9.19,9.69,9.68,8.68,8.86,9.43,9.16,8.63,8.91,9.49,8.82,8.45,9.11,9.11,8.36,8.48,9.08,8.31,8.09,7.70,7.72,8.39,7.96,8.66,8.76,8.11,8.58,7.68,7.52,8.39,7.88,7.19,7.70,7.67,7.02,7.35,7.17,7.72,8.41,7.87,8.60,8.41,8.89,8.21,8.09,7.35,8.06,8.06,7.33,7.10,7.76,7.72,7.09,7.18,7.69,7.28,6.74,7.45,7.48,7.88,7.71,6.97,7.18,7.54,6.72,6.44,6.93,6.66,5.86,6.28,6.67,5.91,5.57,6.59,6.50,5.55,5.99,6.48,6.57,6.87,7.55,7.60,8.37,8.77,9.38,10.05,9.86,10.22,10.67,10.83,11.18,10.93,10.70,10.21,9.51,9.17,8.94,8.40,8.61,7.79,8.36,7.50,7.93,7.79,6.96,6.92,7.19,6.78,6.25,6.50,6.60,6.14,5.73,6.24,6.18,5.41,5.51,6.11,5.72,4.74,5.26,5.77,5.57,6.01,5.36,5.68,5.64,5.12,4.69,4.91,4.89,4.28,4.35,4.89,4.55,4.20,4.59,5.01,4.36,4.76,5.45,5.48,5.30,5.73,6.16,6.35,6.51,6.07,5.68,5.96,5.84,5.34,5.18,5.60,5.28,4.67,5.07,5.23,4.45,4.16,5.00,4.81,4.37,3.61,3.68,3.34,3.75,3.94,3.24,3.28,3.93,3.91,3.45,3.97,4.37,4.20,4.13,4.77,5.23,5.27,5.22,6.62,6.75,8.17,9.25,9.50,8.55,7.72,6.22,6.18,6.03,5.31,5.46,5.45,5.10,4.64,4.56,4.51,4.14,3.68,3.81,3.77,3.32,2.96,2.53,2.89,2.36,1.84,2.08,2.14,1.73,1.56,1.96,1.99,1.58,1.54,2.12,2.53,3.23,3.95,4.78,4.80,4.77,5.73,4.64,4.55,4.49,5.54,5.53,5.56,5.93,7.20,7.04,5.59,5.43,4.19,3.36,2.91,2.36,2.07,1.83,1.79,1.42,1.16,1.14,1.04,0.82,0.76,0.83,1.06,1.04,1.00,1.22,1.37,1.37,1.42,1.76,1.91,2.00,2.53,2.16,2.39,2.32,2.60,2.37,2.09,2.63,2.90,2.35,2.21,2.64,2.79,3.32,3.70,3.42,3.00,2.57,1.71,1.84,1.95,1.48,1.35,1.76,1.66,1.43,1.63,1.97,1.79,1.89,2.20,2.45,2.60,2.47,2.86,2.77,2.29,2.55,2.88,2.52,2.33,2.79,2.90,2.51,2.78,3.19,3.16,3.38,4.57,5.00,5.24,5.21,3.71,2.79,2.74,2.26,2.00,2.48,2.45,2.02,2.14,2.50,2.32,2.00,2.47,2.74,2.52,2.53,2.93,3.19,3.32,3.09,2.95,3.38,3.36,2.96,3.25,3.60,3.40,3.19,3.85,4.01,3.44,4.02,3.61,3.26,3.86,4.01,3.41,3.61,3.81,3.34,2.96,3.35,3.12,3.68,4.01,4.33,4.06,4.32,4.85,4.45,3.98,4.67,4.67,4.13,4.15,4.84,4.90,4.61,5.29,5.57,5.21,5.73,5.11,4.88,5.03,5.21,4.71,4.37,4.74,4.80,4.30,4.67,5.31,5.28,4.58,4.77,4.16,4.66,5.08,4.92,5.09,5.85,6.11,6.38,5.77,5.54,6.35,6.05,5.33,6.02,6.35,5.97,5.65,6.64,6.78,6.03,6.35,5.94,5.91,6.51,5.90,5.30,5.93,6.21,5.40,5.43,6.17,5.96,5.34,5.73,6.56,5.87,6.61,7.39,7.61,8.13,8.53,7.47,7.45,6.62,6.85,6.95,8.00,7.36,6.60,7.56,7.82,6.97,6.79,7.82,7.50,6.89,7.39,8.07,7.44,6.94,7.76,8.49,7.81,7.60,8.38,7.73,7.36,7.66,6.94,6.88,6.01,6.50,7.07,6.54,6.12,7.08,7.30,6.65,6.89,7.86,7.54,7.27,7.84,8.76,8.25,8.10,9.45,9.03,8.65,9.74,9.63,8.96,9.27,10.06,9.14,8.57,9.69,9.82,9.12,9.25,10.00,9.97,9.38,10.10,10.48,9.94,9.58,10.77,10.38,9.45,9.63,8.74,7.92,8.14,8.46,7.67,8.23,8.79,8.90,8.32,9.15,9.75,9.41,9.11,10.09,10.75,11.16,10.64,10.13,11.00,11.27,10.76,10.96,11.73,11.46,11.75,12.31,12.52,11.49,11.78,11.97,11.68,11.02,11.43,11.67,10.62,10.54,10.96,10.78,10.73,10.85,10.88,9.62,9.74,9.20,10.23,10.14,11.34,10.16,9.60,11.10,10.72,11.46,11.93,11.58,11.71,12.59,12.54,11.98,12.28,13.38,12.88,12.78,13.58,13.20,13.46,12.93,12.51,12.70,12.57,12.23,12.28,12.54,11.71,11.40,11.88,10.74,12.13,11.77,11.26,11.55,12.32,12.37,12.70,13.65,13.18,13.52,12.54,12.67,12.85,11.60,12.05,11.93,12.46,12.89,12.80,12.96,13.17,13.69,13.19,13.52,14.09,14.10,14.09,14.21,13.67,13.41,14.04,13.52,12.85,13.15,13.61,12.66,12.44,12.93,12.57,11.97,11.88,10.83,12.03,11.69,12.55,13.20,13.24,13.88,13.12,12.46,13.55,13.95,12.85,13.22,13.88,13.83,13.34,13.99,14.30,14.17,14.36,15.14,15.13,14.84,15.13,15.61,15.98,15.53,14.84,15.18,16.18,14.65,14.57,15.81,15.37,14.53,14.69,15.84,14.78,14.42,14.88,15.34,14.10,14.46,15.40,14.80,13.82,14.71,15.36,14.00,13.88,14.91,14.79,13.60,13.68,15.13,13.93,13.15,13.38,14.01,12.98,13.11,13.02,21.61,21.80,21.09,20.65,21.26,20.34,20.81,20.89,19.82,19.42,20.13,19.39,17.91,17.78,18.19,17.11,16.03,15.40,13.95,13.68,12.61,11.79,11.84,12.28,12.74,12.14,12.32,13.06,13.79,15.02,15.16,16.46,16.45,17.32,19.05,19.03,18.53,17.88,16.17,18.07,16.57,18.52,18.76,17.63,18.94,17.36,17.75,19.13,18.86,17.14,17.96,16.58,17.42,16.62,17.58,18.47,17.67,19.37,19.91,17.85,18.58,17.70,19.27,18.86,20.48,19.76,18.43,18.41,18.64,17.71,17.87,18.01,16.14,17.20,15.60,15.62,16.57,15.56,16.97,16.26,17.60,17.57,19.36,19.00,19.39,19.50,19.76,18.73,19.19,18.19,17.97,18.72,18.24,18.58,18.91,18.86,18.80,19.31,20.48,19.15,18.89,20.14,19.59,19.89,19.22,18.13,18.35,18.46,18.25,17.16,17.24,17.33,16.48,16.47,16.62,15.61,15.26,15.61,15.18,14.25,14.29,14.76,13.92,12.78,13.28,13.60,12.93,11.86,12.47,12.66,11.81,11.71,12.13,12.38,11.66,11.90,12.71,12.92,14.07,12.74,14.73,14.73,15.88,16.75,18.25,19.64,17.66,18.31,16.79,16.38,15.92,14.44,15.64,14.26,14.83,13.96,14.32,15.34,14.71,13.02,13.19,12.96,14.24,14.33,15.75,15.92,16.04,15.04,15.40,13.72,15.19,16.01,15.02,15.54,15.35,14.91,14.59,14.32,11.90,12.57,11.66,12.07,12.50,12.03,11.50,12.34,12.03,12.12,12.38,13.04,12.45,13.33,13.15,12.59,11.70,12.15,11.75,11.35,11.28,11.82,11.94,13.40,13.28,12.24,13.08,14.26,13.89,12.41,13.79,14.00,13.05,13.12,11.99,12.56,13.25,12.70,11.81,12.90,12.87,14.13,14.50,14.48,14.54,14.09,15.05,14.72,15.06,13.96,14.81,15.58,14.52,14.04,15.46,15.46,14.74,14.58,15.27,14.51,13.19,13.63,13.26,13.61,12.91,12.88,11.62,11.67,11.94,11.40,12.40,12.11,11.89,13.15,12.09,13.53,12.75,13.97,13.04,14.80,14.42,15.44,15.55,15.36,14.39,13.74,13.46,12.33,11.82,12.24,12.94,12.93,12.02,11.75,11.48,11.42,11.65,12.40,12.31,13.43,12.97,14.52,12.82,14.50,14.02,14.98,15.86,16.09,17.96,17.35,18.16,18.96,20.62,20.20,19.34,20.55,21.29,20.34,20.12,19.10,19.35,18.33,17.59,16.32,16.67,18.13,17.69,19.02,19.47,20.26,20.27,21.29,21.92,21.66,22.27,21.34,21.01,20.80,19.64,19.76,18.10,17.18,15.59,16.46,14.89,15.60,13.75,14.65,12.78,14.25,12.95,14.20,13.72,13.03,13.54,12.98,12.04,12.10,11.88,12.13,12.94,13.05,14.07],[27.06,27.08,26.52,26.11,26.98,27.41,28.04,28.14,28.66,28.06,27.93,28.74,28.56,27.95,28.75,28.88,28.68,27.98,28.22,28.30,27.56,27.56,27.99,27.62,26.15,27.17,27.12,26.17,25.78,26.54,26.47,25.36,25.31,26.41,26.08,26.97,27.02,25.98,27.19,27.55,27.17,28.33,27.56,28.46,28.18,28.30,28.19,28.90,29.36,29.13,29.34,29.50,29.51,29.02,28.67,27.83,28.51,27.65,28.35,27.59,28.65,28.14,29.06,28.55,27.81,27.46,27.82,27.71,27.08,27.30,28.04,28.64,28.25,28.79,28.30,28.85,28.03,29.09,28.52,29.22,28.90,29.58,29.49,29.30,29.76,29.89,30.02,29.76,29.70,29.87,29.89,29.55,29.75,29.96,29.70,29.75,29.75,29.83,30.09,29.87,30.02,29.50,29.76,29.94,29.73,29.24,29.67,29.97,29.42,29.44,29.10,28.76,29.24,28.47,29.10,28.47,28.91,28.33,28.98,29.28,28.93,29.26,29.55,29.14,29.80,29.40,29.03,29.57,29.83,29.49,29.29,29.95,29.84,29.45,29.64,30.09,30.03,29.87,30.07,30.09,30.02,30.17,29.94,29.82,29.87,29.56,29.64,28.98,29.33,28.79,29.01,28.21,28.66,28.64,28.51,28.33,28.07,27.93,27.75,27.44,27.01,26.98,26.27,25.73,24.99,24.78,26.04,26.68,25.68,26.14,27.07,26.75,26.82,27.67,27.83,27.71,27.34,26.36,25.78,25.83,24.82,25.15,24.40,24.97,23.52,24.68,24.57,22.78,22.88,23.92,24.45,24.91,26.51,26.14,25.30,25.36,24.67,24.41,22.14,22.80,22.40,22.02,22.05,21.19,19.84,20.83,20.45,21.76,21.87,22.15,23.48,23.63,24.19,23.11,23.72,22.17,22.38,23.03,21.27,23.58,23.78,21.94,22.43,23.67,22.93,21.99,23.01,23.44,22.69,21.88,23.02,23.54,22.66,23.41,22.54,21.59,21.10,20.84,20.12,19.67,18.99,18.78,19.64,20.39,18.89,20.41,19.54,20.29,20.84,20.42,20.89,22.10,21.86,21.71,22.57,24.08,25.53,26.04,24.39,24.71,25.89,24.75,23.86,22.63,23.56,24.13,24.94,23.31,22.62,23.64,22.88,23.57,22.83,22.63,22.71,23.89,24.66,24.48,26.00,25.09,24.43,23.37,23.72,24.44,23.88,23.11,23.84,24.70,23.37,23.02,23.75,24.44,23.22,24.12,23.11,22.87,22.21,22.40,21.60,21.81,21.23,21.78,20.78,22.16,21.90,23.54,22.73,21.45,22.90,23.01,22.38,21.99,23.37,22.69,21.95,22.82,23.28,22.79,23.39,23.29,23.05,22.06,21.52,21.66,21.26,20.94,19.73,20.64,19.83,20.83,21.59,21.49,23.16,22.61,23.27,23.06,24.40,23.45,21.74,22.08,21.07,20.48,20.08,18.97,19.50,18.48,19.54,18.83,18.76,19.14,17.92,17.47,20.66,19.92,18.51,19.76,21.79,21.09,20.62,21.41,22.17,22.67,21.04,22.09,21.99,21.97,20.66,20.28,19.84,19.35,18.90,16.43,16.77,15.74,15.22,14.39,15.22,14.37,15.22,15.57,14.60,15.68,16.99,16.40,17.31,18.43,18.75,18.43,19.59,21.14,22.07,22.25,20.82,20.84,18.95,19.19,19.88,17.42,15.53,14.75,14.92,15.98,15.60,15.04,15.50,16.40,15.12,15.57,16.56,17.06,18.13,18.79,17.66,17.37,16.82,16.42,15.93,15.65,15.12,15.33,15.61,14.46,14.56,14.42,14.13,13.76,13.63,13.17,12.20,12.76,13.89,13.93,14.78,15.04,15.03,15.18,14.52,16.04,14.68,14.53,14.94,14.19,14.78,15.62,14.94,14.55,15.55,15.92,15.25,15.70,15.91,15.90,16.92,16.04,16.35,16.73,15.86,15.67,16.87,15.94,15.31,15.76,16.26,15.51,15.08,16.14,15.55,14.48,14.26,14.40,13.26,14.47,12.96,13.77,14.14,13.25,14.22,12.96,13.83,12.87,12.62,12.08,12.45,13.24,13.18,12.63,13.60,13.94,13.57,13.24,14.20,14.03,13.53,14.35,14.91,14.45,15.06,14.11,14.42,15.13,14.14,14.13,15.14,14.80,13.87,14.03,14.96,14.13,14.04,14.47,13.46,12.77,13.88,13.55,12.40,12.77,13.67,12.73,11.95,13.02,12.72,12.09,11.79,12.48,11.63,12.15,12.73,13.02,13.74,12.65,12.46,13.67,13.60,12.68,12.83,13.69,12.86,12.29,13.12,12.62,13.60,13.35,13.30,12.52,12.37,12.48,11.98,11.90,12.06,12.16,12.08,11.63,12.88,12.76,11.75,11.86,12.52,12.01,11.48,11.62,12.16,11.67,11.33,12.05,11.87,11.20,11.34,12.19,11.53,11.15,11.58,11.83,11.15,11.15,11.69,11.56,11.03,11.11,11.86,11.28,11.05,10.62,11.02,10.93,10.21,10.23,10.19,9.70,10.54,10.70,11.11,11.32,10.52,10.02,11.12,10.87,10.00,10.37,10.91,10.11,9.77,10.35,10.65,9.65,9.57,10.14,9.66,10.22,10.27,9.07,9.31,9.96,9.62,9.06,9.37,9.96,9.25,8.93,9.62,9.60,8.78,8.94,9.60,8.68,8.38,7.99,7.91,8.67,8.22,8.97,9.00,8.37,8.99,8.11,7.81,8.81,8.40,7.56,8.08,8.24,7.51,7.79,7.56,8.05,8.89,8.26,8.85,8.80,9.11,8.77,8.60,7.68,8.55,8.42,7.78,7.50,8.30,8.10,7.47,7.63,8.21,7.63,7.18,7.93,7.90,8.38,8.28,7.38,7.58,7.87,7.11,6.67,7.37,7.16,6.26,6.48,7.14,6.16,5.91,6.92,6.86,5.69,6.31,6.93,6.74,6.97,7.95,7.85,8.84,9.27,9.94,10.26,10.15,10.63,10.95,11.41,11.69,11.15,10.90,10.38,9.77,9.41,9.24,8.75,9.03,8.20,8.69,7.75,8.19,8.12,7.29,7.14,7.51,7.03,6.44,6.84,6.95,6.47,5.81,6.47,6.47,5.59,5.55,6.39,5.77,5.02,5.41,6.02,5.79,6.21,5.56,6.06,5.90,5.46,4.88,5.17,5.09,4.51,4.47,5.06,4.62,4.23,4.77,5.16,4.50,4.91,5.67,5.70,5.31,6.11,6.60,6.65,6.68,6.40,5.85,6.14,6.00,5.31,5.12,5.63,5.35,4.59,4.98,5.28,4.50,4.14,4.99,4.94,4.56,3.75,3.71,3.30,3.81,4.00,3.26,3.30,4.06,3.86,3.56,4.19,4.51,4.17,4.26,4.77,5.48,5.42,5.22,6.74,6.94,8.41,9.25,9.59,8.61,7.86,6.54,6.51,6.30,5.54,5.68,5.44,5.23,4.69,4.54,4.51,4.17,3.79,3.84,3.72,3.36,2.99,2.61,2.79,2.32,1.87,2.01,2.09,1.72,1.52,1.89,1.90,1.56,1.50,1.97,2.44,3.22,3.96,4.81,4.91,4.87,5.64,4.66,4.82,4.66,5.76,5.42,5.57,5.92,7.52,7.26,5.85,5.64,4.34,3.34,3.01,2.51,2.11,1.89,1.85,1.67,1.34,1.19,1.16,1.02,0.82,0.77,0.82,1.03,1.00,1.03,1.20,1.36,1.33,1.52,1.79,1.95,2.45,2.09,2.35,2.12,2.49,2.27,1.96,2.48,2.76,2.23,2.05,2.37,2.63,3.18,3.66,3.39,2.84,2.46,1.63,1.66,1.71,1.33,1.17,1.45,1.44,1.20,1.41,1.66,1.55,1.71,1.91,2.26,2.37,2.19,2.59,2.51,1.99,2.27,2.65,2.36,2.16,2.62,2.73,2.37,2.61,3.01,2.99,3.33,4.60,5.01,5.21,5.13,3.66,2.65,2.48,2.08,1.76,2.14,2.16,1.75,1.76,2.20,1.97,1.65,2.09,2.41,2.21,2.17,2.58,2.92,3.00,2.71,2.67,3.04,3.01,2.69,2.93,3.26,3.08,2.91,3.51,3.66,3.25,3.77,3.44,3.03,3.61,3.66,3.31,3.40,3.49,3.21,2.73,3.06,2.84,3.51,3.91,4.18,3.67,3.98,4.52,4.06,3.63,4.20,4.33,3.69,3.85,4.50,4.52,4.22,4.97,5.36,4.99,5.61,4.98,4.69,4.87,5.17,4.51,4.09,4.36,4.62,4.12,4.32,5.06,5.17,4.37,4.67,4.05,4.30,4.93,4.72,4.70,5.53,5.93,6.03,5.43,5.28,6.00,5.75,4.90,5.72,6.09,5.71,5.36,6.32,6.69,5.74,6.26,5.82,5.78,6.28,5.78,4.97,5.70,6.08,5.20,5.16,6.00,6.00,5.08,5.57,6.40,5.85,6.55,7.32,7.60,8.08,8.25,7.30,7.18,6.45,6.80,6.84,7.64,7.14,6.35,7.37,7.52,6.64,6.66,7.40,7.20,6.66,7.23,7.74,7.23,6.75,7.70,8.26,7.89,7.72,8.32,7.85,7.43,7.67,6.70,6.90,6.03,6.41,7.31,6.42,6.10,6.98,7.48,6.50,6.72,7.79,7.50,7.21,7.68,8.41,8.20,7.95,8.96,8.85,8.44,9.33,9.32,8.57,8.78,9.47,8.80,8.12,9.13,9.37,8.77,8.98,9.57,9.67,9.20,9.96,10.24,9.82,9.64,10.79,10.49,9.73,9.52,8.96,8.00,8.10,8.37,7.65,8.13,8.58,8.67,8.21,8.63,9.49,9.10,8.96,9.50,10.21,10.46,9.94,9.61,10.56,10.64,10.26,10.64,11.28,11.16,11.56,11.68,12.12,11.38,11.32,11.61,11.50,10.90,10.89,11.34,10.57,10.33,10.79,10.67,10.61,10.77,10.70,9.73,9.74,9.11,10.04,9.79,10.82,10.02,9.41,10.56,10.38,11.06,11.23,10.88,11.22,11.98,11.77,11.21,11.70,12.34,12.05,12.15,12.89,12.56,12.81,12.28,11.90,12.10,12.15,11.82,11.51,12.11,11.51,11.27,11.37,10.45,11.71,11.41,10.90,11.30,11.82,12.02,12.15,13.18,12.68,13.07,12.13,12.09,12.21,11.14,11.45,11.43,12.10,12.27,12.09,12.31,12.57,12.86,12.31,12.82,12.97,13.35,13.30,13.61,13.05,12.76,13.38,12.89,12.40,12.60,13.07,12.31,12.15,12.59,12.34,11.77,11.80,10.67,11.68,11.27,12.22,12.88,12.96,13.65,12.87,12.17,13.15,13.51,12.47,12.85,13.44,13.24,12.79,13.46,13.68,13.32,13.62,14.44,14.41,14.08,14.26,14.47,14.93,14.42,14.08,14.45,15.16,13.93,13.99,14.98,14.50,13.95,14.21,15.13,13.97,14.02,14.37,14.68,13.78,14.14,14.80,14.23,13.75,14.45,14.99,13.83,13.61,14.71,14.52,13.57,13.75,14.82,13.82,13.16,13.37,13.91,12.94,13.14,13.01,21.50,21.83,21.14,20.62,21.26,20.10,20.76,20.94,19.55,19.31,20.11,19.36,17.88,17.65,18.08,17.04,16.13,15.30,13.84,13.56,12.30,11.72,11.63,11.73,12.37,12.08,12.05,12.51,13.46,14.79,14.71,16.04,15.78,16.85,18.81,18.76,17.92,17.62,15.58,17.71,16.22,18.47,18.58,17.01,18.61,17.20,17.27,19.09,18.59,16.69,17.43,16.03,17.07,16.29,17.25,18.13,17.38,19.03,19.65,17.76,18.32,17.41,19.01,18.73,20.35,19.70,18.27,18.34,18.35,17.44,17.60,17.77,15.77,16.81,15.07,15.22,16.02,14.99,16.47,15.81,17.27,17.19,18.64,18.38,19.02,19.33,19.44,18.64,18.94,17.76,17.63,18.39,17.84,18.14,18.54,18.52,18.49,19.34,20.16,18.70,18.70,20.15,19.30,19.67,19.04,17.58,18.14,17.82,17.83,16.88,16.85,16.75,15.94,15.95,16.00,14.99,14.61,14.99,14.58,13.48,13.74,14.00,13.20,12.36,13.00,13.05,12.29,11.28,11.95,11.98,11.46,11.53,11.74,12.02,11.45,12.00,12.51,12.71,13.62,12.25,14.30,14.03,15.39,16.43,17.66,19.20,17.23,17.89,16.39,15.68,15.31,13.75,15.16,13.92,14.52,13.67,14.26,15.08,14.45,12.82,13.19,13.12,14.18,14.36,15.71,15.92,16.07,14.96,15.20,14.12,14.89,15.74,15.00,15.46,14.92,15.11,14.90,14.67,12.62,13.23,11.47,12.75,12.93,11.88,11.91,12.92,12.04,12.03,12.75,13.05,12.36,13.08,13.13,12.57,11.66,12.14,11.99,11.59,11.26,11.93,12.19,13.42,13.29,12.44,13.34,14.36,14.02,12.86,13.97,14.02,13.63,14.21,12.77,13.12,13.45,13.66,12.12,13.34,12.84,14.26,14.64,14.28,14.84,14.91,15.37,15.16,14.95,13.96,14.69,15.64,14.56,14.08,15.52,15.45,14.58,14.99,15.33,14.72,13.17,13.39,12.98,13.52,12.73,12.74,11.68,12.95,13.08,11.76,12.62,12.51,11.95,13.22,11.95,13.32,12.59,13.64,12.54,14.42,14.05,15.27,15.53,15.12,14.07,13.36,13.38,11.95,11.82,12.08,12.82,13.18,12.35,11.79,11.36,11.20,11.75,12.53,12.39,13.28,12.92,14.21,12.55,13.96,13.40,14.46,15.03,15.38,17.46,16.89,17.64,18.57,20.35,19.79,18.99,20.19,20.88,19.96,19.82,18.97,19.12,17.99,17.13,15.86,16.01,17.79,17.28,18.66,19.00,19.87,19.94,20.84,21.78,21.52,21.96,21.08,20.74,20.25,19.16,19.10,17.51,16.71,14.95,16.01,14.24,14.78,13.01,14.00,12.28,13.75,12.59,14.07,13.51,12.86,13.57,12.93,12.11,12.19,12.00,12.31,13.00,13.27,14.04],[27.58,27.43,26.83,26.26,27.21,27.65,28.06,28.46,28.74,28.34,28.18,28.87,28.75,28.32,28.92,29.04,28.98,28.38,28.53,28.68,28.00,27.92,28.30,27.92,26.59,27.48,27.49,26.58,26.14,26.98,26.83,25.69,25.62,26.67,26.52,27.34,27.31,26.32,27.49,27.83,27.53,28.71,28.02,28.84,28.45,28.60,28.53,29.19,29.57,29.36,29.56,29.74,29.75,29.38,28.97,28.20,28.73,27.94,28.69,27.91,28.91,28.52,29.25,28.87,28.24,27.93,28.13,27.84,27.44,27.67,28.31,28.90,28.53,29.06,28.67,29.14,28.39,29.33,28.77,29.47,29.15,29.65,29.57,29.53,29.84,29.94,29.97,29.86,29.86,29.94,30.00,29.76,29.90,30.08,29.74,29.83,29.71,29.88,30.17,30.01,30.08,29.74,29.92,30.02,29.81,29.46,29.76,30.01,29.60,29.57,29.28,29.01,29.45,28.75,29.32,28.75,29.11,28.62,29.13,29.39,29.11,29.46,29.60,29.36,29.82,29.55,29.31,29.66,29.89,29.73,29.52,30.04,29.91,29.64,29.75,30.17,30.06,29.95,30.04,30.08,30.08,30.17,30.00,29.99,29.93,29.68,29.78,29.18,29.47,29.00,29.17,28.49,28.88,28.85,28.71,28.56,28.34,28.14,28.09,27.76,27.26,27.17,26.46,25.99,25.22,25.15,26.32,26.88,25.97,26.55,27.40,26.97,27.17,28.02,28.14,27.90,27.61,26.70,26.35,26.08,25.01,25.66,24.80,25.36,23.97,25.16,25.01,23.32,23.15,24.27,24.87,25.26,27.06,26.53,25.66,26.06,24.99,25.00,22.63,23.34,23.06,22.56,22.80,21.73,20.52,21.44,21.07,22.15,22.39,22.53,23.77,23.91,24.46,23.35,24.02,22.56,23.01,23.64,21.98,24.45,24.39,22.61,23.10,24.33,23.40,22.63,23.73,23.90,23.18,22.46,23.64,23.83,23.19,23.94,23.13,22.12,21.54,21.35,20.58,20.18,19.64,19.72,20.45,21.10,19.56,21.14,20.15,20.88,21.62,21.11,21.40,22.56,22.65,22.29,23.14,24.72,26.10,26.54,25.01,25.25,26.42,25.37,24.47,23.24,24.08,24.71,25.36,23.67,23.11,24.06,23.29,24.03,23.08,22.94,22.66,24.09,24.84,24.72,26.20,25.46,24.78,23.61,24.16,24.75,24.41,23.54,24.22,25.09,23.80,23.56,24.16,24.83,23.61,24.52,23.60,23.23,22.75,22.82,21.91,22.21,21.60,22.00,21.19,22.64,22.31,23.88,23.03,21.86,23.26,23.44,22.79,22.46,23.83,23.20,22.48,23.29,23.81,23.39,23.71,23.88,23.68,22.52,22.04,22.16,21.68,21.30,20.19,21.27,20.65,21.43,22.24,21.99,23.58,23.03,23.52,23.28,24.67,23.90,22.15,22.52,21.55,21.07,20.66,19.65,20.29,19.20,20.22,19.14,19.23,19.67,18.28,17.95,21.48,20.54,19.14,20.57,22.73,21.89,21.26,22.24,22.95,23.46,21.90,22.57,22.78,22.71,21.57,21.24,20.71,20.20,19.71,17.13,17.46,16.27,15.59,14.87,15.55,14.74,15.50,15.94,14.99,15.86,17.62,16.59,18.07,19.13,19.22,18.73,20.51,21.65,22.71,22.46,21.58,21.51,19.69,19.64,20.44,17.74,15.73,15.11,15.27,16.10,15.86,15.45,15.81,16.69,15.49,15.81,16.84,17.33,18.28,18.78,17.49,17.17,16.87,16.39,15.87,15.53,15.18,15.44,15.57,14.67,14.68,14.34,14.04,14.20,13.70,13.32,12.19,13.01,13.96,14.08,14.94,15.24,15.07,15.40,14.64,16.38,14.75,14.65,15.09,14.37,15.11,15.87,14.97,14.95,15.74,16.13,15.77,15.90,16.13,16.10,16.86,16.12,16.40,16.77,16.15,15.79,16.79,15.99,15.65,16.06,16.32,15.79,15.20,16.45,15.85,14.72,14.64,14.52,13.27,14.26,12.99,13.86,14.29,13.21,14.23,13.13,13.95,13.14,12.82,12.35,12.82,13.35,13.48,12.70,13.85,13.86,13.75,13.40,14.37,14.11,13.76,14.55,15.30,14.42,15.31,14.38,14.63,15.15,14.30,14.34,15.38,14.71,13.87,14.16,15.00,14.25,14.26,14.50,13.49,12.66,13.82,13.47,12.42,12.95,13.70,12.74,12.03,13.09,12.66,12.44,11.91,12.41,11.87,12.31,12.72,13.12,13.74,12.74,12.49,13.87,13.46,12.46,12.88,13.64,12.69,12.27,13.32,12.73,13.81,13.45,13.23,12.43,12.38,12.48,12.04,11.89,12.03,12.15,12.01,11.52,12.62,12.70,11.80,11.80,12.31,11.91,11.68,11.58,12.15,11.71,11.30,11.89,11.90,11.04,11.37,11.94,11.30,10.83,11.50,11.65,10.87,11.16,11.62,11.36,10.90,11.10,11.88,11.18,10.97,10.73,10.93,10.76,10.42,10.25,10.21,10.12,10.54,10.73,11.19,11.31,10.56,10.11,11.14,10.71,9.96,10.37,10.80,9.78,9.83,10.24,10.37,9.55,9.55,10.05,9.60,10.03,9.84,8.85,9.16,9.63,9.32,8.77,9.19,9.57,8.88,8.46,9.31,9.17,8.62,8.65,9.32,8.47,8.28,7.94,7.96,8.76,8.36,9.05,9.16,8.54,8.87,7.92,7.87,8.65,7.99,7.43,7.95,7.91,7.07,7.51,7.38,7.88,8.68,8.21,8.83,8.68,9.01,8.58,8.40,7.53,8.29,8.16,7.45,7.17,7.95,7.73,7.17,7.28,7.81,7.36,6.85,7.45,7.55,8.00,7.83,6.99,7.23,7.52,6.59,6.42,7.07,6.80,5.93,6.30,6.73,5.94,5.78,6.60,6.51,5.81,6.29,6.84,6.89,7.02,7.76,7.99,8.78,9.30,9.88,10.62,10.36,10.81,10.85,11.42,11.77,11.17,11.19,10.45,9.92,9.58,9.29,8.73,9.26,8.13,8.73,7.69,7.87,7.85,7.05,7.08,7.28,6.77,6.27,6.50,6.74,6.17,5.72,6.16,6.21,5.80,5.50,6.05,5.61,4.85,5.15,5.87,5.72,5.94,5.37,5.85,5.66,5.10,4.64,4.97,5.06,4.33,4.27,4.88,4.56,4.13,4.58,5.12,4.45,4.90,5.48,5.54,5.27,6.08,6.47,6.51,6.55,6.23,5.69,5.91,5.78,5.35,5.03,5.40,5.36,4.57,4.84,5.05,4.50,3.85,4.83,4.76,4.24,3.78,3.74,3.43,3.75,3.99,3.42,3.39,4.03,3.91,3.66,4.10,4.52,4.23,4.29,4.90,5.48,5.40,5.36,7.01,7.19,8.53,9.39,9.79,8.66,7.97,6.56,6.40,6.21,5.42,5.43,5.26,4.98,4.70,4.44,4.36,4.10,3.72,3.82,3.76,3.37,3.05,2.68,2.84,2.37,2.00,2.10,2.19,1.83,1.65,2.02,2.06,1.78,1.67,2.04,2.52,3.35,3.97,4.75,4.93,5.00,5.82,4.82,4.85,4.61,5.63,5.45,5.63,6.24,7.63,7.27,5.99,5.77,4.51,3.58,3.19,2.68,2.44,2.07,1.97,1.83,1.58,1.39,1.18,1.09,1.01,0.81,0.77,0.84,0.97,0.95,1.01,1.17,1.31,1.39,1.62,1.89,2.40,2.06,2.32,2.08,2.41,2.26,2.01,2.50,2.87,2.25,2.04,2.33,2.58,3.08,3.68,3.58,3.14,2.57,1.76,1.73,1.67,1.33,1.28,1.42,1.35,1.07,1.39,1.60,1.37,1.48,1.76,2.09,2.21,2.03,2.40,2.30,1.87,2.19,2.41,2.21,2.08,2.43,2.51,2.26,2.40,2.84,2.87,3.14,4.33,4.77,5.05,5.27,3.50,2.53,2.31,1.95,1.76,2.08,2.10,1.66,1.78,2.08,1.90,1.57,1.91,2.23,1.99,1.94,2.45,2.71,2.74,2.51,2.52,2.79,2.71,2.49,2.74,3.05,2.79,2.74,3.27,3.35,2.98,3.45,3.18,2.80,3.31,3.38,3.06,3.09,3.18,3.01,2.58,2.81,2.69,3.37,3.79,4.06,3.41,3.58,4.13,3.65,3.23,3.81,3.88,3.33,3.58,4.07,3.99,3.86,4.55,4.86,4.46,4.98,4.57,4.32,4.61,4.67,4.39,3.80,4.11,4.38,3.86,4.04,4.69,4.96,4.22,4.42,3.87,3.97,4.68,4.45,4.33,4.97,5.43,5.49,4.73,4.79,5.39,5.06,4.37,5.24,5.49,5.00,4.79,5.68,5.93,5.16,5.51,5.46,5.16,5.70,5.33,4.73,5.08,5.55,5.15,4.91,5.45,5.65,5.01,5.18,6.10,5.77,6.47,7.27,7.52,7.91,8.00,7.06,6.71,6.14,6.18,6.21,6.95,6.38,5.70,6.63,6.73,5.82,6.03,6.63,6.36,5.99,6.51,6.77,6.31,6.06,6.91,7.30,7.05,7.03,7.72,7.37,7.10,7.53,7.03,7.06,5.97,6.02,6.86,6.23,5.79,6.21,6.94,6.02,5.96,6.85,6.95,6.60,6.89,7.74,7.51,7.20,8.47,8.25,7.78,8.54,8.38,7.60,7.82,8.40,7.68,7.08,8.07,8.18,7.70,7.79,8.43,8.34,8.10,8.86,9.17,8.90,8.75,9.66,9.65,8.93,8.91,8.37,7.61,7.38,7.99,7.21,7.42,7.66,8.17,7.50,7.69,8.62,8.61,7.99,8.61,9.46,9.69,9.01,8.61,9.45,9.62,9.25,9.44,10.14,10.21,10.59,10.65,11.16,10.33,10.33,10.45,10.38,9.87,9.74,10.27,9.67,9.47,10.01,10.14,10.29,10.32,10.47,9.31,9.17,8.70,9.57,9.14,10.21,9.65,8.86,9.86,9.94,10.63,10.47,10.15,10.57,11.02,10.94,10.28,10.75,11.45,11.21,11.13,12.05,11.65,11.99,11.45,11.09,11.00,11.22,10.96,10.81,11.44,10.84,10.57,10.92,10.11,11.49,11.27,10.65,11.04,11.71,11.92,12.23,13.17,12.57,12.97,11.96,11.94,12.08,10.79,10.96,11.04,11.55,11.80,11.39,11.52,11.89,12.27,11.59,12.05,12.16,12.56,12.62,12.72,12.12,12.11,12.73,11.98,11.70,12.13,12.50,11.62,11.76,12.35,12.14,11.39,11.24,10.25,11.51,11.18,12.12,12.86,12.76,13.56,12.73,11.93,12.94,13.31,12.20,12.48,13.12,12.91,12.57,13.09,13.36,13.11,13.27,13.91,14.19,13.59,13.75,13.97,14.55,13.97,13.56,13.88,14.55,13.25,13.58,14.51,13.90,13.54,13.79,14.76,13.31,13.63,14.06,14.36,13.40,13.97,14.65,13.94,13.63,14.26,14.75,13.51,13.49,14.64,14.36,13.41,13.65,14.97,13.71,12.93,13.33,14.09,13.10,13.41,13.02,21.35,21.48,20.90,20.51,21.22,20.10,20.74,20.84,19.47,19.17,19.90,19.08,17.31,17.50,17.79,16.70,15.51,15.20,13.51,13.40,12.29,11.71,11.54,11.77,12.49,11.86,11.98,12.65,13.55,14.91,14.84,16.23,16.17,17.12,18.91,19.02,18.40,18.15,16.20,18.34,16.24,18.99,18.99,17.35,19.16,17.28,17.43,19.35,18.97,16.76,17.85,16.09,17.07,16.54,17.32,18.43,17.36,19.28,19.82,17.59,18.40,17.49,19.17,18.68,20.43,19.90,18.27,18.50,18.65,17.85,18.20,18.41,16.18,17.32,15.55,15.32,16.29,15.31,16.93,16.06,17.56,17.43,19.00,18.62,19.20,19.35,19.56,18.36,19.09,17.79,17.60,18.61,17.70,18.10,18.40,18.44,18.62,19.27,20.09,18.69,18.48,19.88,19.31,19.54,18.74,17.44,17.98,17.75,17.50,16.62,16.60,16.64,15.67,16.06,16.22,14.97,14.59,15.02,14.80,13.57,13.65,14.29,13.48,12.31,12.86,13.12,12.51,11.43,12.08,12.25,11.41,11.33,11.88,11.76,11.30,11.67,12.57,12.48,13.77,12.43,14.46,14.52,15.60,16.37,18.06,19.45,17.39,18.21,16.62,16.16,15.46,13.88,15.06,13.88,14.37,13.44,14.16,14.99,14.49,12.62,12.80,12.74,13.97,14.14,15.43,15.91,16.06,14.78,15.20,13.72,14.85,15.86,14.92,15.14,14.48,14.70,14.42,14.30,11.98,12.61,11.75,11.87,12.52,11.79,11.67,12.16,11.58,11.80,12.18,12.67,11.96,13.05,12.97,12.75,11.26,12.32,11.60,11.15,11.19,11.80,12.12,13.55,13.28,12.09,13.01,14.08,14.00,12.29,13.55,14.03,13.16,14.14,12.39,12.43,13.14,12.88,11.29,12.85,13.13,13.82,14.35,14.24,14.11,14.15,14.40,14.55,14.70,13.74,14.37,15.29,14.35,13.72,15.18,15.12,14.34,14.28,15.15,14.34,13.01,13.37,12.71,13.53,12.27,13.15,11.58,12.24,12.46,11.95,12.46,12.00,11.67,12.90,11.81,13.43,12.48,13.75,12.62,14.43,14.09,15.18,15.04,14.97,14.04,13.48,13.55,11.80,11.49,11.96,12.98,13.11,12.01,11.58,11.12,10.81,11.25,12.17,12.39,13.21,12.57,14.44,12.37,14.18,13.70,14.74,15.57,15.67,17.71,17.08,18.09,18.75,20.34,19.85,18.99,20.14,20.80,20.01,19.62,18.80,18.93,17.97,17.22,16.14,16.30,17.80,17.38,18.95,19.23,20.07,20.04,21.05,21.67,21.14,21.88,21.07,20.74,20.63,19.41,19.57,17.85,17.29,15.39,16.43,14.77,15.30,13.42,14.35,12.55,13.92,12.52,13.98,13.71,12.64,13.35,12.89,11.68,11.40,11.69,12.04,12.65,13.06,13.86],[27.63,27.40,26.74,26.16,27.08,27.49,28.07,28.40,28.76,28.43,28.12,28.92,28.77,28.34,28.95,29.05,28.86,28.39,28.46,28.53,27.90,27.88,28.17,27.91,26.58,27.46,27.48,26.52,26.10,26.84,26.83,25.57,25.56,26.66,26.34,27.21,27.19,26.14,27.32,27.78,27.53,28.55,27.90,28.64,28.25,28.50,28.36,29.04,29.49,29.30,29.45,29.69,29.67,29.30,28.77,28.07,28.53,27.94,28.53,27.96,28.84,28.52,29.16,28.78,28.21,27.87,28.05,27.73,27.41,27.77,28.41,28.82,28.54,28.97,28.63,29.05,28.35,29.20,28.76,29.41,29.21,29.72,29.60,29.49,29.86,29.94,30.05,29.90,29.80,29.89,29.98,29.76,29.87,30.06,29.76,29.85,29.81,29.92,30.15,29.96,30.01,29.64,29.90,29.93,29.75,29.39,29.72,29.99,29.55,29.57,29.23,28.97,29.33,28.60,29.28,28.72,29.14,28.65,29.20,29.36,29.09,29.36,29.63,29.37,29.86,29.56,29.36,29.65,29.91,29.65,29.56,29.97,29.93,29.67,29.72,30.11,30.06,29.88,30.08,30.11,30.02,30.20,29.96,29.92,29.94,29.71,29.70,29.15,29.42,29.04,29.12,28.46,28.86,28.73,28.68,28.49,28.34,28.12,28.01,27.63,27.21,27.09,26.39,25.94,25.06,24.94,26.36,26.79,25.87,26.32,27.48,26.97,27.10,27.94,28.14,27.92,27.57,26.53,26.19,25.97,24.80,25.53,24.55,25.16,23.56,24.83,24.66,22.89,22.54,23.71,24.31,24.86,26.70,26.25,25.09,25.55,24.70,24.23,22.04,22.55,22.44,21.94,22.37,21.12,19.90,21.02,20.73,21.88,22.15,22.39,23.56,23.61,24.34,23.12,23.89,22.28,22.70,23.43,21.44,24.14,24.26,22.15,22.77,24.06,23.24,22.31,23.34,23.78,22.96,22.15,23.35,23.71,22.91,23.55,22.78,21.79,21.38,20.99,20.22,19.82,19.25,18.97,19.57,20.06,18.86,20.33,19.51,20.49,21.04,20.66,21.01,22.10,22.25,22.10,22.80,24.23,25.83,26.20,24.59,24.87,26.25,25.06,24.13,22.83,23.67,24.33,25.16,23.41,22.90,23.88,23.06,24.08,22.94,22.68,22.42,23.91,24.60,24.62,26.23,25.42,24.59,23.51,23.97,24.77,24.28,23.42,24.07,24.90,23.61,23.27,23.93,24.45,23.33,24.10,23.26,23.02,22.54,22.70,21.74,22.11,21.33,21.71,20.94,22.28,22.02,23.57,22.81,21.43,22.94,23.11,22.61,22.13,23.49,22.86,22.10,23.07,23.43,22.99,23.59,23.54,23.31,22.26,21.84,22.03,21.50,21.09,19.77,20.76,19.97,20.92,21.71,21.49,23.21,22.66,23.23,22.93,24.40,23.57,21.86,22.25,21.39,21.03,20.36,19.27,19.68,18.59,19.60,18.41,18.44,19.27,17.60,17.11,20.64,19.98,18.46,20.00,22.17,21.40,20.79,21.77,22.59,23.14,21.54,22.28,22.55,22.38,21.12,20.69,20.12,19.39,18.68,16.28,16.71,15.43,14.67,14.26,14.89,14.33,14.88,15.25,14.52,15.19,16.94,15.98,17.41,18.50,18.70,18.41,19.89,21.46,22.52,22.34,21.17,21.14,18.84,19.07,19.87,17.10,15.42,14.91,15.04,15.98,15.22,15.14,15.95,16.55,15.18,15.75,16.87,17.50,18.39,18.86,17.85,17.15,16.77,16.42,16.09,15.63,15.31,15.57,15.77,14.73,14.71,14.47,14.22,14.07,13.81,13.35,12.38,13.14,14.24,14.39,15.14,15.38,15.15,15.34,14.86,16.08,14.70,14.77,15.21,14.57,15.43,16.06,15.20,15.12,15.66,16.17,15.75,15.76,16.31,16.06,17.24,16.48,16.81,17.22,16.22,16.10,17.22,16.19,15.94,16.40,16.73,15.82,15.50,16.62,15.66,14.78,14.48,14.77,13.41,14.64,13.03,14.11,14.68,13.51,14.59,13.23,13.94,13.07,12.76,12.40,12.81,13.32,13.41,12.88,14.00,13.98,13.74,13.51,14.62,14.20,13.85,14.71,15.38,14.66,15.37,14.50,14.88,15.53,14.48,14.74,15.76,15.05,14.06,14.57,15.39,14.80,14.53,14.90,13.81,13.11,14.12,13.75,12.65,13.20,13.90,12.71,12.17,13.28,12.75,12.18,12.09,12.55,11.90,12.17,13.03,13.10,13.98,12.83,12.64,14.02,13.95,12.46,12.93,14.04,12.99,12.29,13.45,12.99,14.06,13.51,13.37,12.51,12.31,12.81,11.85,11.85,12.27,12.12,12.20,11.64,12.81,12.81,11.72,11.91,12.48,11.91,11.58,11.70,12.03,11.50,11.32,11.79,11.75,11.08,11.18,12.05,11.20,10.91,11.52,11.85,10.87,11.14,11.77,11.51,10.75,11.13,11.99,11.22,10.96,10.58,10.84,10.72,10.19,9.98,10.03,10.04,10.34,10.56,11.04,11.09,10.52,9.98,10.96,10.60,9.95,10.21,10.61,9.87,9.74,10.10,10.24,9.44,9.61,9.92,9.32,9.91,9.74,8.84,8.99,9.64,9.37,8.76,9.12,9.63,8.92,8.62,9.28,9.20,8.53,8.50,9.27,8.32,8.03,7.76,7.76,8.48,8.21,8.82,9.03,8.38,8.75,7.86,7.85,8.53,7.97,7.37,7.85,7.84,7.02,7.50,7.12,7.81,8.57,8.12,8.72,8.56,8.95,8.38,8.15,7.42,8.05,8.06,7.37,7.04,7.74,7.70,7.06,7.08,7.65,7.34,6.75,7.17,7.36,7.71,7.50,6.86,7.02,7.45,6.69,6.42,6.99,6.64,5.82,6.32,6.69,5.89,5.71,6.52,6.33,5.66,6.10,6.57,6.71,7.02,7.71,7.87,8.67,8.96,9.56,10.23,10.22,10.53,10.90,11.23,11.46,11.20,11.02,10.44,9.77,9.39,9.16,8.62,8.93,7.84,8.31,7.43,7.70,7.66,6.86,6.78,7.10,6.65,6.12,6.28,6.48,6.07,5.54,5.89,6.02,5.32,5.21,5.78,5.45,4.50,4.88,5.53,5.24,5.66,5.09,5.61,5.49,4.81,4.49,4.86,4.76,4.12,4.18,4.77,4.33,4.07,4.50,4.97,4.27,4.70,5.34,5.26,5.09,5.71,6.02,6.14,6.18,5.83,5.40,5.66,5.54,5.07,4.83,5.18,5.03,4.36,4.65,4.87,4.26,3.81,4.65,4.58,4.06,3.51,3.58,3.19,3.77,3.82,3.31,3.36,3.95,3.82,3.60,4.06,4.26,4.15,4.24,4.75,5.14,5.18,5.19,6.72,6.89,8.28,9.20,9.58,8.53,7.65,6.28,6.24,6.00,5.11,5.14,5.12,4.74,4.42,4.33,4.29,3.92,3.69,3.80,3.61,3.28,2.93,2.60,2.77,2.22,1.83,2.06,2.08,1.66,1.63,2.00,2.02,1.77,1.81,2.21,2.57,3.48,4.09,4.86,4.89,4.89,5.78,4.63,5.05,4.73,5.59,5.63,5.46,6.35,7.57,7.40,5.94,5.81,4.65,3.61,3.38,2.79,2.52,2.27,2.13,1.97,1.64,1.54,1.36,1.20,1.09,0.99,0.80,0.77,0.83,1.01,1.04,1.02,1.25,1.51,1.59,1.73,2.40,2.09,2.35,2.23,2.56,2.34,2.09,2.69,2.99,2.46,2.21,2.68,2.90,3.44,3.93,3.60,3.18,2.75,1.98,1.90,1.95,1.55,1.47,1.70,1.57,1.27,1.58,1.83,1.55,1.64,2.00,2.22,2.42,2.26,2.64,2.53,2.10,2.39,2.73,2.45,2.29,2.78,2.83,2.52,2.81,3.23,3.17,3.45,4.74,5.15,5.53,5.53,3.89,2.86,2.81,2.31,1.96,2.39,2.36,1.90,1.96,2.31,2.15,1.71,2.19,2.42,2.27,2.23,2.65,2.91,3.02,2.69,2.75,3.10,3.07,2.75,3.05,3.33,3.22,3.11,3.66,3.85,3.40,4.09,3.72,3.18,3.83,4.03,3.41,3.44,3.60,3.27,2.85,3.07,2.97,3.57,3.78,3.98,3.71,3.82,4.29,3.88,3.59,4.23,4.23,3.80,3.84,4.43,4.51,4.34,4.91,5.34,5.06,5.55,5.12,4.77,5.00,5.01,4.76,4.23,4.34,4.64,4.22,4.19,4.89,5.00,4.46,4.51,3.94,4.22,4.64,4.39,4.56,5.18,5.55,5.76,5.13,5.06,5.64,5.51,4.84,5.54,5.82,5.50,5.26,6.02,6.31,5.63,6.12,5.82,5.64,6.05,5.69,5.11,5.48,5.82,5.33,5.07,5.68,5.86,5.29,5.30,6.18,5.84,6.51,7.19,7.39,7.87,8.01,7.01,6.92,6.16,6.41,6.36,7.26,6.59,6.00,6.84,7.08,6.22,6.36,6.98,6.70,6.38,6.82,7.18,6.73,6.46,7.11,7.85,7.48,7.26,8.10,7.56,7.28,7.56,7.08,7.08,6.27,6.42,6.85,6.50,6.09,6.55,7.01,6.36,6.44,7.14,7.10,6.83,7.11,7.95,7.67,7.39,8.79,8.46,8.07,8.94,8.63,8.09,8.28,8.98,8.30,7.59,8.64,9.00,8.25,8.35,8.98,9.08,8.62,9.34,9.86,9.50,9.30,10.55,10.10,9.26,9.25,8.61,7.86,7.74,8.27,7.40,7.81,8.07,8.33,7.91,8.31,9.06,8.96,8.54,9.18,9.92,10.39,9.62,9.17,9.94,10.31,9.80,9.94,10.82,10.71,11.26,11.87,12.15,11.09,11.09,11.23,11.23,10.59,10.56,11.01,10.36,9.87,10.35,10.52,10.49,10.72,10.67,9.49,9.38,8.80,9.82,9.62,10.71,9.85,9.29,10.38,10.18,10.84,11.08,10.82,11.15,11.72,11.78,10.77,11.56,12.61,12.10,12.16,12.86,12.54,12.88,12.33,11.90,11.81,12.00,11.55,11.52,12.06,11.43,11.03,11.41,10.42,11.93,11.45,10.81,11.20,12.11,12.10,12.44,13.49,13.00,13.44,12.23,12.30,12.48,10.98,11.64,11.41,12.18,12.56,12.12,12.33,12.73,13.21,12.58,13.02,13.39,13.70,13.71,14.02,13.15,12.91,13.63,13.24,12.38,12.66,13.47,12.45,12.24,12.88,12.70,11.77,11.82,10.61,11.84,11.57,12.41,13.20,13.26,14.08,13.16,12.26,13.48,14.02,12.93,12.87,13.63,13.67,13.23,13.74,14.12,13.96,14.20,14.99,14.86,14.48,14.66,15.30,15.65,15.34,14.54,14.99,15.79,14.28,14.41,15.70,15.23,14.35,14.40,15.72,14.68,14.28,14.71,15.36,14.13,14.33,15.41,14.98,13.95,14.76,15.59,14.15,13.89,15.07,14.93,13.65,13.71,15.26,14.14,12.91,13.19,14.24,13.29,13.44,13.09,21.57,21.52,21.01,20.52,21.18,20.23,20.72,20.78,19.60,19.29,19.97,19.14,17.69,17.72,18.15,16.95,15.82,15.29,13.83,13.58,12.81,12.13,12.26,12.65,13.11,12.36,12.53,13.38,13.99,15.13,15.27,16.45,16.56,17.35,19.08,19.10,18.64,18.18,16.47,18.28,16.66,18.82,18.87,17.60,19.01,17.26,17.57,19.06,18.77,16.93,18.00,16.48,17.35,16.88,17.62,18.65,17.73,19.51,19.99,17.88,18.75,17.81,19.30,18.94,20.44,19.96,18.32,18.33,18.66,17.90,18.04,18.37,16.30,17.42,15.84,15.63,16.63,15.81,17.26,16.45,17.76,17.64,19.48,18.94,19.36,19.39,19.64,18.52,19.07,17.95,17.93,18.81,18.10,18.58,18.78,18.56,18.31,19.01,20.21,18.63,18.65,20.18,19.50,19.89,19.07,17.84,18.31,18.35,18.05,17.06,17.11,17.23,16.34,16.44,16.77,15.65,15.34,15.70,15.35,14.43,14.54,14.91,14.26,13.18,13.77,13.89,13.38,12.28,12.89,12.94,12.21,12.08,12.36,12.49,11.88,12.03,12.84,12.87,14.21,13.11,14.92,14.99,16.00,16.69,18.32,19.44,17.61,18.44,16.88,16.57,15.91,14.49,15.46,14.37,14.61,13.95,14.49,15.34,14.88,12.95,13.08,12.83,14.14,14.27,15.55,15.72,16.07,14.95,15.30,13.81,14.98,16.04,15.08,15.44,15.19,14.80,14.46,14.44,11.74,12.47,12.07,12.08,12.58,12.06,11.86,12.42,11.80,11.75,12.29,12.90,12.32,13.24,12.75,12.61,11.48,12.50,11.75,11.37,11.66,12.07,12.07,13.55,13.30,12.35,13.15,14.18,13.79,12.55,13.39,14.13,12.73,13.19,11.67,12.26,12.70,12.45,11.65,12.68,12.59,13.98,14.42,14.49,14.22,13.87,14.86,14.68,14.73,13.96,14.75,15.58,14.37,14.12,15.25,15.17,14.56,14.29,15.20,14.22,13.06,13.56,13.46,13.75,12.75,13.01,11.83,11.53,12.12,11.76,12.72,12.21,12.05,13.16,12.28,13.67,13.04,14.28,13.36,14.97,14.53,15.46,15.59,15.31,14.59,13.91,13.92,12.46,11.99,12.35,13.23,13.02,12.04,11.90,11.40,11.27,11.44,12.40,12.62,13.50,12.88,14.71,12.85,14.83,14.30,15.33,15.94,16.11,17.71,17.29,18.09,19.13,20.56,20.13,19.14,20.19,21.02,20.16,19.69,18.83,18.94,18.05,17.46,16.58,16.88,18.13,17.73,19.20,19.42,20.28,20.24,21.17,21.83,21.14,22.11,21.14,21.12,20.96,19.76,19.84,18.17,17.60,15.94,16.75,15.33,15.62,14.08,14.94,13.26,14.51,13.06,14.43,13.83,13.08,13.55,13.03,12.04,11.67,11.91,12.03,12.78,13.04,14.14],[27.20,27.13,26.64,25.98,26.94,27.30,27.93,28.14,28.60,28.11,27.93,28.72,28.59,28.02,28.62,28.83,28.66,27.97,28.28,28.31,27.57,27.61,27.94,27.57,26.20,27.13,27.06,26.23,25.85,26.59,26.55,25.35,25.27,26.41,26.07,27.10,26.90,25.91,27.00,27.50,27.16,28.32,27.50,28.44,27.97,28.19,28.12,28.79,29.25,29.05,29.23,29.41,29.40,28.97,28.58,27.76,28.41,27.68,28.32,27.70,28.66,28.31,29.11,28.68,27.91,27.72,27.82,27.61,27.10,27.43,28.14,28.71,28.41,28.80,28.40,28.81,28.04,29.06,28.44,29.19,28.85,29.54,29.40,29.25,29.68,29.74,29.88,29.66,29.72,29.70,29.73,29.54,29.68,29.85,29.59,29.64,29.55,29.70,29.98,29.73,29.82,29.41,29.72,29.82,29.62,29.28,29.58,29.86,29.40,29.46,29.01,28.76,29.23,28.46,29.10,28.42,28.88,28.31,28.86,29.20,28.89,29.17,29.48,29.16,29.71,29.37,29.18,29.55,29.75,29.60,29.41,29.84,29.79,29.47,29.59,29.94,29.89,29.75,29.92,29.94,29.91,30.08,29.85,29.79,29.77,29.48,29.62,29.03,29.32,28.78,29.01,28.13,28.65,28.62,28.43,28.30,28.11,27.93,27.74,27.42,26.88,26.86,26.22,25.64,24.90,24.82,26.01,26.60,25.70,26.11,27.12,26.67,26.72,27.63,27.88,27.62,27.33,26.17,25.86,25.63,24.47,25.23,24.27,24.87,23.42,24.40,24.20,22.66,22.33,23.53,24.01,24.57,26.47,25.82,24.85,25.19,24.32,23.91,21.76,22.27,22.12,21.56,21.79,20.78,19.71,20.85,20.53,21.74,22.02,22.12,23.36,23.37,24.25,22.85,23.75,22.07,22.48,23.07,21.21,23.68,23.93,22.01,22.53,23.82,23.06,22.23,23.34,23.69,22.87,22.13,23.29,23.71,22.84,23.69,22.81,21.79,21.27,20.89,20.11,19.60,18.87,18.64,19.35,19.99,18.71,20.03,19.47,20.16,20.67,20.56,20.98,21.99,21.87,22.00,22.67,24.07,25.63,25.90,24.13,24.47,25.97,24.82,23.88,22.80,23.61,24.20,24.88,23.23,22.70,23.72,22.89,23.70,22.65,22.46,22.23,23.58,24.53,24.24,25.90,25.12,24.54,23.43,23.81,24.63,24.08,23.35,24.04,24.77,23.53,23.28,23.93,24.48,23.48,24.16,23.25,22.88,22.39,22.50,21.63,21.90,21.12,21.54,20.73,22.06,21.87,23.53,22.71,21.47,22.96,23.09,22.55,22.16,23.49,22.97,22.22,23.09,23.53,23.13,23.60,23.62,23.30,22.28,21.77,21.92,21.41,20.87,19.70,20.53,19.68,20.59,21.44,21.33,23.08,22.52,23.16,22.88,24.28,23.43,21.78,22.18,21.09,20.80,20.03,19.01,19.39,18.30,19.29,18.32,18.38,18.96,17.51,16.96,20.41,19.72,18.20,19.43,21.81,21.05,20.30,21.07,21.89,22.20,20.80,21.44,21.85,21.62,20.41,20.13,19.61,18.77,18.31,16.14,16.42,15.09,14.42,13.86,14.67,13.86,14.52,14.85,13.90,14.96,16.37,15.50,16.54,17.87,18.26,17.76,19.13,20.57,21.56,21.45,20.26,20.11,18.32,18.37,19.01,16.47,14.48,14.00,13.92,14.77,14.71,14.32,14.67,15.64,14.26,14.90,15.84,16.47,17.51,17.89,16.81,16.25,16.11,15.56,15.18,14.95,14.42,14.70,14.99,13.77,13.84,13.79,13.66,13.17,13.19,12.70,11.92,12.25,13.35,13.45,14.22,14.57,14.46,14.67,14.12,15.32,14.02,14.04,14.42,13.84,14.42,15.15,14.48,14.22,14.82,15.28,14.72,14.98,15.24,15.32,16.19,15.60,16.07,16.14,15.36,15.22,16.33,15.21,14.90,15.33,15.67,14.87,14.50,15.79,14.92,13.94,13.57,13.76,12.78,13.83,12.51,13.31,13.73,12.90,13.86,12.40,13.23,12.36,12.02,11.69,12.14,12.60,12.64,12.27,13.09,13.27,12.95,12.73,13.59,13.25,13.00,13.78,14.34,13.78,14.48,13.51,13.80,14.50,13.53,13.57,14.62,14.08,13.32,13.54,14.21,13.93,13.74,13.96,13.21,12.45,13.39,13.17,12.10,12.34,13.15,12.24,11.59,12.58,12.22,11.62,11.50,12.02,11.21,11.53,12.19,12.36,13.16,12.10,11.92,12.98,12.85,12.11,12.27,12.98,12.26,11.75,12.57,12.17,13.33,12.50,12.63,11.98,11.55,12.19,11.39,11.37,11.78,11.71,11.75,11.25,12.45,12.31,11.36,11.57,12.10,11.63,11.21,11.26,11.73,11.13,10.88,11.30,11.27,10.76,10.76,11.45,10.88,10.49,11.00,11.28,10.52,10.47,11.21,11.04,10.47,10.56,11.42,10.66,10.55,10.04,10.52,10.36,9.73,9.72,9.65,9.58,9.99,10.21,10.82,11.01,10.20,9.69,10.72,10.33,9.53,9.83,10.36,9.61,9.25,9.87,10.08,8.89,9.22,9.64,8.98,9.52,9.55,8.53,8.72,9.22,9.05,8.49,8.78,9.20,8.60,8.24,8.87,8.90,8.19,8.30,8.90,8.11,7.98,7.57,7.65,8.19,7.97,8.65,8.65,8.03,8.50,7.64,7.45,8.22,7.79,7.08,7.59,7.62,6.87,7.17,7.02,7.58,8.23,7.67,8.29,8.16,8.57,8.07,7.93,7.06,7.87,7.79,7.18,6.91,7.52,7.48,6.80,6.91,7.42,7.03,6.44,7.10,7.25,7.71,7.48,6.73,7.00,7.25,6.41,6.14,6.80,6.44,5.58,6.08,6.65,5.69,5.36,6.40,6.31,5.27,5.74,6.36,6.57,6.92,7.40,7.58,8.27,8.67,9.31,9.90,9.61,10.17,10.52,10.59,10.95,10.60,10.56,9.99,9.23,8.80,8.66,8.16,8.49,7.59,8.06,7.16,7.48,7.44,6.79,6.49,6.85,6.51,5.92,6.15,6.31,5.98,5.18,5.81,5.85,5.03,4.97,5.70,5.17,4.58,4.77,5.43,5.19,5.59,5.10,5.48,5.38,4.86,4.42,4.68,4.65,4.07,4.14,4.60,4.30,3.95,4.33,4.73,4.16,4.56,5.29,5.16,4.97,5.66,6.02,6.04,6.15,5.78,5.30,5.53,5.44,4.82,4.71,5.06,4.89,4.26,4.50,4.76,4.16,3.78,4.43,4.47,3.87,3.15,3.46,3.01,3.44,3.71,2.99,3.08,3.82,3.85,3.41,3.90,4.17,3.98,4.09,4.70,5.11,5.11,5.13,6.62,6.99,8.30,9.24,9.38,8.48,7.54,6.27,6.00,5.71,5.06,5.09,5.04,4.67,4.34,4.27,4.12,3.83,3.54,3.60,3.48,2.97,2.77,2.17,2.55,2.03,1.55,1.71,1.78,1.45,1.31,1.72,1.79,1.57,1.51,1.92,2.36,3.17,3.88,4.87,4.88,5.05,5.69,4.74,4.88,4.85,5.71,5.53,5.64,6.20,7.69,7.29,5.88,5.84,4.74,3.88,3.36,2.98,2.51,2.33,2.20,1.97,1.73,1.57,1.45,1.24,1.04,0.99,0.97,0.82,0.77,0.81,1.04,1.02,0.99,1.30,1.55,1.59,2.26,1.85,2.06,1.84,2.23,1.96,1.72,2.25,2.60,2.07,1.87,2.30,2.51,3.08,3.57,3.42,3.19,2.62,1.81,1.76,1.87,1.52,1.26,1.55,1.59,1.25,1.33,1.69,1.59,1.61,1.84,2.14,2.28,2.16,2.53,2.33,1.81,2.17,2.52,2.18,2.00,2.44,2.55,2.19,2.40,2.90,2.82,3.14,4.41,4.77,5.17,5.31,3.70,2.61,2.48,2.05,1.69,2.14,2.27,1.77,1.75,2.19,2.16,1.74,2.10,2.46,2.30,2.22,2.59,2.96,3.03,2.63,2.64,3.06,3.01,2.54,2.89,3.21,3.02,2.81,3.45,3.57,2.99,3.63,3.24,2.89,3.52,3.65,3.15,3.25,3.51,3.18,2.64,3.07,2.93,3.63,3.91,4.11,3.80,3.98,4.46,3.99,3.55,4.17,4.25,3.56,3.73,4.37,4.45,4.14,4.89,5.23,4.77,5.39,4.84,4.53,4.76,4.93,4.53,4.00,4.39,4.53,4.10,4.37,5.01,5.11,4.47,4.80,4.04,4.37,4.95,4.72,4.70,5.40,5.78,5.95,5.35,5.20,5.84,5.63,4.88,5.64,5.93,5.56,5.37,6.18,6.48,5.57,6.04,5.63,5.61,6.11,5.65,5.00,5.63,5.93,5.20,5.25,5.96,5.94,5.36,5.58,6.48,6.05,6.77,7.37,7.52,8.02,8.24,7.17,7.12,6.31,6.60,6.66,7.66,7.04,6.31,7.30,7.41,6.47,6.59,7.26,7.09,6.65,7.08,7.51,7.07,6.63,7.42,8.16,7.67,7.36,8.15,7.61,7.28,7.57,6.84,7.15,6.04,6.34,7.15,6.54,6.10,6.97,7.21,6.54,6.65,7.62,7.33,7.10,7.52,8.31,7.98,7.81,9.10,8.78,8.30,9.34,9.10,8.59,8.75,9.43,8.85,7.87,8.98,9.36,8.61,8.71,9.29,9.70,8.94,9.62,10.17,9.72,9.51,10.53,10.03,9.33,9.36,8.71,7.90,8.00,8.33,7.65,8.05,8.44,8.68,8.19,8.66,9.19,9.12,8.83,9.54,10.02,10.50,10.02,9.50,10.22,10.53,10.26,10.32,11.14,11.02,11.42,11.90,12.16,11.26,11.61,11.61,11.36,10.83,10.82,11.16,10.24,10.26,10.62,10.37,10.66,10.49,10.60,9.53,9.53,8.97,9.82,9.75,10.76,9.80,9.39,10.44,10.26,10.72,11.06,10.92,10.98,11.61,11.87,11.00,11.41,12.34,12.07,12.11,12.93,12.64,12.80,12.47,11.77,11.81,11.79,11.63,11.50,11.74,11.23,10.94,11.29,10.48,11.66,11.39,10.83,11.34,11.98,12.19,12.58,13.47,12.82,13.15,12.11,12.05,12.14,10.95,11.25,11.29,11.84,12.08,11.78,12.10,12.25,12.74,12.03,12.54,13.08,13.38,13.15,13.64,13.00,12.69,13.23,12.94,12.32,12.68,12.80,12.03,12.11,12.45,12.05,11.59,11.82,10.92,11.80,11.70,12.25,12.72,13.02,13.47,12.78,12.14,13.02,13.49,12.39,13.00,13.30,13.32,12.77,13.41,13.58,13.46,13.68,14.45,14.55,14.36,14.39,14.71,15.19,14.76,14.24,14.46,15.44,13.86,13.94,15.16,14.71,13.91,14.27,15.32,14.10,14.02,14.33,14.90,13.81,14.09,14.92,14.27,13.59,14.31,15.04,13.63,13.56,14.49,14.23,13.40,13.44,14.77,13.40,12.94,13.13,13.60,12.63,12.73,12.65,21.17,21.34,20.96,20.46,21.04,19.99,20.62,20.92,19.47,19.08,19.99,19.17,17.66,17.58,18.22,17.02,15.97,15.27,13.91,13.55,12.41,11.84,11.97,12.20,12.63,12.00,12.28,13.02,13.66,14.85,14.86,16.16,15.92,17.06,18.71,18.76,18.12,17.77,15.88,17.94,16.43,18.40,18.43,17.40,18.83,17.10,17.48,18.92,18.59,16.83,17.65,16.41,17.30,16.64,17.37,18.24,17.43,19.20,19.72,17.53,18.48,17.49,19.11,18.75,20.32,19.79,18.14,18.18,18.39,17.60,17.73,18.01,16.21,16.96,15.39,15.10,16.17,15.40,16.73,16.17,17.38,17.56,19.22,18.83,19.25,19.38,19.48,18.44,18.86,17.77,17.66,18.31,17.87,18.19,18.35,18.41,18.26,18.81,20.17,18.71,18.49,19.88,19.53,19.82,19.21,17.92,18.31,18.33,18.17,17.07,17.16,17.24,16.32,16.36,16.53,15.56,15.19,15.38,15.19,14.07,14.29,14.48,13.75,12.59,13.32,13.25,12.77,11.75,12.32,12.51,11.80,11.70,11.97,12.24,11.74,12.07,12.64,12.72,13.87,12.65,14.58,14.56,15.54,16.25,17.90,19.27,17.31,17.97,16.47,16.05,15.66,14.10,15.27,14.12,14.54,13.87,14.35,15.27,14.73,13.07,13.09,13.01,14.10,14.54,15.60,15.96,16.20,15.19,15.39,14.33,15.01,15.98,15.27,15.73,15.47,15.22,15.04,14.95,12.40,13.31,12.11,12.37,12.91,11.94,11.61,12.83,12.09,11.79,12.51,13.15,12.17,13.05,12.85,12.59,11.44,12.30,11.68,11.11,11.32,12.14,12.04,13.57,13.30,12.53,13.34,14.46,14.12,12.66,14.10,14.33,13.75,13.63,12.35,13.09,13.21,12.77,12.04,13.09,12.30,13.97,14.84,14.36,14.20,14.07,14.54,14.16,14.53,13.71,14.57,15.26,14.09,13.88,15.18,14.95,14.45,14.26,14.94,14.20,13.09,13.41,13.31,13.72,12.58,12.81,11.84,11.41,11.89,11.63,12.57,12.13,11.93,13.05,12.01,13.48,12.86,13.88,12.99,14.68,14.31,15.26,15.14,15.28,14.29,13.77,13.72,12.20,11.88,12.27,13.14,13.06,12.02,11.93,11.39,11.13,11.28,12.26,12.25,13.48,12.79,14.31,12.51,14.26,13.73,14.76,15.46,15.52,17.39,17.00,17.66,18.60,20.26,19.88,18.77,20.01,20.94,19.93,19.40,18.67,18.69,17.77,17.12,16.08,16.38,17.92,17.50,18.93,19.33,20.07,20.20,20.95,21.73,21.25,22.09,21.06,20.90,20.70,19.63,19.67,17.99,17.17,15.62,16.30,14.76,15.09,13.60,14.55,12.72,14.13,12.75,14.19,13.64,13.03,13.40,12.89,12.07,11.82,11.94,12.28,12.87,13.29,14.07],[27.51,27.38,26.89,26.50,27.27,27.71,28.24,28.38,28.80,28.32,28.17,28.90,28.79,28.17,28.99,29.13,29.02,28.26,28.48,28.54,27.90,27.87,28.25,27.99,26.59,27.39,27.49,26.60,26.24,26.95,26.94,25.80,25.83,26.86,26.53,27.45,27.42,26.55,27.55,27.94,27.58,28.67,27.96,28.83,28.47,28.50,28.55,29.08,29.54,29.30,29.51,29.71,29.71,29.26,28.94,28.23,28.72,28.03,28.55,28.02,28.86,28.53,29.28,28.83,28.15,27.92,28.07,27.98,27.43,27.74,28.39,28.92,28.58,29.03,28.61,29.11,28.32,29.32,28.80,29.40,29.13,29.78,29.66,29.50,29.93,29.99,30.13,29.90,29.86,29.98,30.08,29.77,29.97,30.14,29.87,29.93,29.93,30.04,30.22,30.04,30.17,29.75,29.92,30.12,29.87,29.47,29.79,30.12,29.63,29.64,29.35,29.04,29.47,28.75,29.31,28.71,29.14,28.54,29.20,29.44,29.10,29.41,29.68,29.30,29.90,29.59,29.20,29.69,29.97,29.74,29.46,30.07,30.01,29.63,29.80,30.24,30.15,30.02,30.20,30.27,30.17,30.37,30.05,30.04,30.03,29.72,29.81,29.18,29.48,29.01,29.20,28.46,28.88,28.82,28.67,28.47,28.31,28.16,27.91,27.63,27.26,27.21,26.59,26.13,25.39,25.36,26.38,26.88,26.15,26.54,27.42,26.97,27.24,27.95,28.08,28.14,27.63,26.71,26.29,26.09,25.22,25.58,25.00,25.63,24.20,25.35,25.25,23.42,23.52,24.38,25.09,25.51,27.09,26.78,25.81,26.12,25.19,25.00,22.76,23.39,23.15,22.76,22.57,21.73,20.56,21.62,21.13,22.36,22.43,22.63,23.76,23.94,24.45,23.41,24.16,22.71,22.99,23.66,22.01,24.30,24.39,22.60,23.13,24.24,23.49,22.66,23.64,23.92,23.27,22.55,23.58,23.86,23.17,23.79,22.99,22.08,21.72,21.38,20.70,20.17,19.64,19.58,20.31,21.14,19.57,21.27,20.28,21.09,21.67,21.31,21.60,22.84,22.70,22.51,23.32,24.94,26.21,26.56,25.17,25.33,26.39,25.30,24.69,23.38,24.29,24.89,25.58,23.89,23.29,24.17,23.43,24.05,23.37,22.95,23.07,24.22,24.93,24.79,26.31,25.50,24.74,23.63,24.21,24.83,24.35,23.56,24.21,25.16,23.85,23.54,24.19,24.95,23.72,24.58,23.71,23.38,22.87,22.81,22.12,22.20,21.76,22.24,21.11,22.49,22.24,23.73,23.01,21.84,23.23,23.34,22.81,22.45,23.71,23.16,22.37,23.25,23.68,23.30,23.67,23.75,23.61,22.57,22.07,22.21,21.87,21.36,20.39,21.06,20.38,21.20,22.01,21.91,23.50,22.92,23.51,23.24,24.47,23.72,22.09,22.50,21.54,21.13,20.74,19.73,20.29,19.12,19.97,19.30,19.29,19.60,18.35,18.06,21.20,20.50,19.08,20.25,22.28,21.65,21.08,21.99,22.72,23.24,21.51,22.74,22.57,22.53,21.30,20.82,20.51,19.94,19.61,17.19,17.05,16.81,16.44,15.36,15.99,15.59,15.85,16.43,15.82,16.66,17.81,17.23,18.45,19.34,19.53,19.16,20.22,21.66,22.65,22.85,21.31,21.70,19.65,19.72,20.35,18.47,16.66,16.16,16.37,17.32,17.20,16.63,17.14,18.01,16.62,16.87,18.08,18.36,19.30,19.64,18.79,18.30,17.73,17.83,17.34,16.86,16.68,16.78,16.96,16.08,16.12,15.87,15.70,15.37,15.20,14.58,13.42,14.00,15.32,15.25,16.12,16.44,16.18,16.21,15.11,16.92,15.53,15.62,16.39,15.76,16.34,17.07,16.33,16.25,16.98,17.29,16.79,17.28,17.43,17.35,18.49,17.52,17.93,18.06,17.23,17.10,18.13,17.31,16.78,17.28,17.55,16.82,16.34,17.58,16.89,15.77,15.66,15.84,14.39,15.55,13.91,14.76,15.32,14.40,15.66,14.18,15.36,14.09,13.86,13.36,13.85,14.69,14.52,13.86,15.20,15.48,15.14,14.60,15.79,15.66,15.14,15.90,16.60,16.00,16.75,15.45,15.94,16.58,15.79,15.55,16.48,16.20,15.47,15.41,16.11,15.23,15.19,15.78,14.57,13.96,15.29,14.90,13.70,14.22,15.13,13.97,13.29,14.47,14.28,13.41,13.13,13.94,12.91,13.57,14.24,14.48,15.23,14.10,13.81,15.03,15.10,13.77,14.13,14.93,14.12,13.46,14.25,13.69,14.73,14.41,14.41,13.71,13.42,13.51,12.91,12.63,12.84,13.18,13.00,12.51,14.03,13.85,12.61,12.99,13.86,13.12,12.49,12.82,13.33,12.72,12.43,13.29,13.04,12.25,12.41,13.30,12.57,12.07,12.58,12.89,12.05,11.99,12.59,12.34,11.82,11.88,12.60,12.05,11.73,11.57,11.54,11.63,10.97,10.64,10.54,10.28,10.97,11.28,11.94,12.15,11.26,10.62,11.92,11.71,10.76,11.02,11.75,10.91,10.50,11.08,11.58,10.32,10.54,11.24,10.46,11.18,11.08,9.87,10.10,10.78,10.27,9.71,10.01,10.55,9.66,9.43,10.03,9.94,9.32,9.28,9.87,8.91,8.51,8.03,8.00,8.96,8.48,9.35,9.50,8.81,9.57,8.46,8.25,9.13,8.80,7.97,8.48,8.61,7.81,8.06,7.92,8.52,9.25,8.72,9.22,9.31,9.85,9.32,9.15,8.12,9.05,8.89,8.19,7.91,8.76,8.48,7.81,7.85,8.47,7.86,7.34,8.02,7.99,8.56,8.21,7.39,7.54,8.06,7.16,6.67,7.48,7.28,6.27,6.65,7.30,6.63,6.10,7.12,7.11,6.26,6.64,7.32,7.34,7.51,8.44,8.42,9.36,9.72,10.37,11.05,10.92,11.61,12.11,12.39,12.86,12.37,12.29,11.39,10.65,10.01,9.85,9.42,9.79,8.69,9.48,8.28,8.66,8.60,7.73,7.51,7.92,7.45,6.83,6.99,7.22,6.70,6.20,6.58,6.65,5.97,5.84,6.48,5.90,4.99,5.39,6.00,5.70,6.15,5.44,5.96,5.97,5.33,4.77,5.15,5.26,4.49,4.49,5.21,4.88,4.35,4.86,5.44,4.74,5.18,6.02,5.93,5.77,6.56,6.93,7.05,7.09,6.62,6.10,6.34,6.24,5.66,5.40,5.75,5.69,4.85,5.02,5.40,4.64,4.00,4.99,5.00,4.23,3.66,3.79,3.45,3.85,4.02,3.42,3.45,4.27,4.23,3.80,4.43,4.81,4.45,4.62,5.27,5.87,5.81,5.81,7.24,7.59,8.88,9.56,9.81,8.84,8.21,7.11,6.94,6.70,5.87,5.92,5.74,5.47,5.00,4.82,4.78,4.47,3.94,4.09,4.03,3.47,3.23,2.63,2.91,2.39,1.81,2.07,2.24,1.85,1.59,2.08,2.14,1.87,1.81,2.24,2.69,3.64,4.35,5.17,5.08,5.29,6.28,4.99,4.91,4.77,5.80,5.73,5.84,6.55,7.96,7.74,6.60,6.51,5.25,4.37,3.80,3.39,2.98,2.76,2.59,2.39,2.03,1.84,1.72,1.66,1.33,1.14,1.16,1.12,0.85,0.81,0.89,1.15,1.12,1.20,1.48,1.74,2.41,2.01,2.22,2.09,2.54,2.24,1.97,2.54,3.02,2.44,2.15,2.56,2.94,3.56,3.97,3.72,3.27,2.96,2.07,1.96,2.09,1.67,1.36,1.55,1.69,1.24,1.32,1.66,1.56,1.46,1.76,2.19,2.35,2.14,2.68,2.49,1.89,2.34,2.78,2.33,2.27,2.76,2.83,2.41,2.70,3.17,3.19,3.60,4.75,5.20,5.46,5.46,3.99,3.02,2.81,2.33,1.90,2.32,2.50,1.99,1.88,2.38,2.31,1.85,2.20,2.59,2.36,2.22,2.73,3.17,3.26,2.85,2.88,3.37,3.18,2.91,3.16,3.61,3.30,3.19,3.86,4.01,3.52,4.13,3.82,3.41,4.01,4.11,3.63,3.71,3.87,3.55,3.12,3.42,3.25,3.96,4.32,4.48,4.13,4.40,4.93,4.44,3.99,4.62,4.75,4.08,4.25,4.91,4.96,4.67,5.42,5.84,5.45,6.06,5.44,5.26,5.32,5.59,5.03,4.50,4.95,5.06,4.60,4.81,5.45,5.57,4.84,5.05,4.44,4.77,5.29,5.17,5.16,5.92,6.34,6.50,5.76,5.71,6.37,6.17,5.49,6.13,6.48,6.02,5.89,6.63,7.15,6.18,6.74,6.31,6.28,6.63,6.19,5.71,6.06,6.39,5.80,5.74,6.39,6.41,5.77,6.10,6.89,6.51,7.15,7.87,8.13,8.54,8.62,7.95,7.85,6.95,7.37,7.39,8.14,7.56,6.82,7.77,7.93,7.01,7.11,7.70,7.66,7.23,7.67,8.06,7.70,7.40,8.17,8.73,8.42,8.14,8.78,8.29,8.07,8.06,7.45,7.57,6.65,7.19,7.81,7.19,6.94,7.57,8.08,7.20,7.19,8.09,8.05,7.77,8.08,8.86,8.82,8.53,9.69,9.56,9.02,9.94,9.99,8.95,9.24,10.08,9.37,8.51,9.61,10.00,9.12,9.21,10.16,10.31,9.63,10.30,10.93,10.59,10.13,11.48,10.82,10.43,10.18,9.51,8.57,8.97,8.97,8.35,8.80,9.11,9.11,8.98,9.16,10.18,9.89,9.65,10.21,10.96,11.37,10.71,10.27,11.41,11.55,10.91,11.52,12.30,11.93,12.37,12.75,13.28,12.30,12.32,12.81,12.45,11.73,11.69,12.44,11.46,11.02,11.62,11.63,11.74,11.66,11.66,10.34,10.32,9.82,10.79,10.64,11.69,10.81,10.17,11.39,11.38,12.10,12.16,11.76,12.20,12.93,12.66,12.02,12.65,13.35,12.83,13.08,14.05,13.66,14.04,13.48,12.89,13.25,13.35,12.81,12.52,13.28,12.54,12.11,12.46,11.40,12.94,12.61,11.79,12.35,12.90,13.17,13.31,14.44,13.92,14.29,13.19,13.24,13.53,12.03,12.41,12.43,13.26,13.49,13.11,13.52,13.93,14.11,13.31,13.92,14.03,14.51,14.60,15.03,14.19,13.97,14.64,14.24,13.59,14.00,14.38,13.34,13.24,13.88,13.42,12.60,12.76,11.60,12.49,12.29,12.97,13.76,13.89,14.81,13.83,12.99,14.34,14.78,13.38,14.02,14.78,14.63,13.98,14.89,15.12,14.58,15.10,16.05,15.85,15.63,15.73,16.00,16.69,15.95,15.63,15.97,16.89,15.37,15.42,16.61,16.13,15.27,15.73,16.88,15.41,15.35,15.89,16.36,14.99,15.35,16.34,15.55,14.75,15.63,16.40,14.78,14.54,15.77,15.62,14.49,14.61,15.98,14.79,13.85,14.17,14.97,14.01,14.18,14.18,21.77,22.06,21.39,20.77,21.39,20.24,20.90,21.07,19.68,19.30,20.16,19.38,17.82,17.80,18.25,17.24,16.22,15.60,14.04,13.74,12.67,12.13,12.25,12.49,12.81,12.23,12.58,13.14,13.77,15.28,15.11,16.54,16.49,17.50,19.38,19.53,18.77,18.49,16.82,18.59,17.16,19.40,19.21,17.73,19.12,17.63,17.75,19.51,19.10,17.29,18.38,16.88,17.83,17.39,18.15,19.07,18.17,19.90,20.33,18.38,19.12,18.27,19.82,19.36,20.97,20.50,18.96,19.14,19.13,18.50,18.64,18.82,16.89,17.65,16.08,15.80,16.73,15.82,17.11,16.39,17.92,17.61,19.26,18.77,19.64,19.83,20.07,18.78,19.33,17.99,17.90,18.61,17.97,18.25,18.56,18.59,18.68,19.44,20.59,19.12,18.90,20.57,20.00,20.26,19.48,18.18,18.79,18.43,18.14,17.20,17.32,17.38,16.20,16.46,16.67,15.55,15.29,15.61,15.43,14.36,14.49,14.80,14.26,12.97,13.78,13.97,13.23,12.31,12.91,13.02,12.18,12.31,12.61,12.68,12.19,12.79,13.44,13.34,14.52,13.29,15.53,15.17,16.41,17.09,18.55,19.85,17.86,18.79,17.35,16.80,16.43,14.78,15.94,14.55,14.96,14.26,14.65,15.82,15.21,13.36,13.72,13.43,14.84,14.92,16.32,16.49,16.70,15.31,16.02,14.75,15.19,16.44,15.33,15.88,15.23,15.20,15.24,14.87,13.05,13.54,12.67,13.25,13.48,12.25,12.67,13.31,12.52,11.97,13.22,13.56,12.65,13.35,13.06,13.05,11.58,12.68,11.88,11.52,11.77,12.59,12.48,13.73,14.10,12.95,13.58,14.58,14.60,13.03,14.18,14.27,14.30,14.62,13.12,13.36,13.59,13.58,12.41,13.35,12.84,13.88,14.76,14.49,14.08,14.82,14.88,14.70,14.81,13.72,14.62,15.56,14.42,13.94,15.22,15.20,14.50,14.59,15.21,14.44,13.06,13.17,13.13,13.67,12.64,13.23,12.45,11.95,12.42,12.00,12.91,12.67,12.04,13.39,12.18,13.53,13.04,14.19,13.42,15.24,14.96,16.07,15.95,15.81,14.63,14.38,14.20,12.58,12.42,13.10,13.84,13.74,12.70,12.51,11.82,11.57,11.72,12.56,12.47,13.56,12.94,14.72,12.78,14.61,13.94,15.38,15.77,16.18,17.93,17.50,18.23,19.12,20.69,20.33,19.21,20.49,21.40,20.35,19.98,19.08,19.27,18.15,17.54,16.42,16.56,18.25,17.72,19.21,19.50,20.29,20.58,21.35,22.26,21.82,22.46,21.67,21.40,21.02,19.90,19.61,18.22,17.49,15.95,16.86,15.35,15.69,14.20,15.03,13.23,14.42,13.06,14.43,13.96,13.24,13.76,13.11,12.57,12.50,12.57,12.95,13.75,13.91,14.66],[27.83,27.50,26.97,26.45,27.27,27.83,28.26,28.70,28.81,28.62,28.45,29.04,28.93,28.59,29.08,29.18,29.15,28.62,28.81,28.87,28.28,28.30,28.57,28.30,27.14,27.86,27.83,27.06,26.55,27.28,27.22,25.99,25.87,27.00,26.83,27.67,27.60,26.69,27.68,28.12,27.93,28.91,28.31,28.97,28.54,28.67,28.70,29.24,29.68,29.50,29.59,29.79,29.83,29.56,29.12,28.46,28.90,28.31,28.79,28.33,29.07,28.75,29.31,28.94,28.53,28.10,28.15,27.98,27.72,28.15,28.57,29.09,28.78,29.22,28.94,29.32,28.69,29.45,29.06,29.66,29.39,29.83,29.78,29.71,30.05,30.05,30.16,30.06,30.03,30.07,30.15,29.95,30.07,30.23,29.87,29.93,29.89,30.01,30.30,30.12,30.20,29.88,30.09,30.15,29.94,29.68,29.91,30.14,29.71,29.69,29.49,29.28,29.60,28.98,29.53,29.02,29.40,28.89,29.34,29.52,29.27,29.59,29.73,29.48,29.94,29.68,29.51,29.77,30.02,29.85,29.70,30.13,30.10,29.86,29.87,30.30,30.26,30.08,30.21,30.26,30.21,30.30,30.07,30.09,30.05,29.75,29.89,29.39,29.63,29.26,29.39,28.73,29.14,29.02,28.91,28.76,28.64,28.41,28.29,27.98,27.49,27.36,26.64,26.27,25.41,25.39,26.78,27.13,26.23,26.81,27.82,27.30,27.37,28.23,28.34,28.07,27.72,26.83,26.44,26.20,25.20,25.81,25.05,25.60,24.21,25.39,25.13,23.46,23.29,24.27,25.00,25.50,27.18,26.75,25.72,26.15,25.34,25.09,22.71,23.30,23.03,22.58,22.84,21.72,20.56,21.61,21.26,22.33,22.49,22.82,23.74,23.81,24.45,23.35,24.06,22.63,23.08,23.84,22.02,24.56,24.50,22.76,23.24,24.54,23.50,22.87,23.89,24.19,23.39,22.73,23.76,24.07,23.47,24.16,23.46,22.34,21.82,21.64,20.74,20.35,19.84,19.83,20.46,21.22,19.66,21.28,20.32,21.20,21.93,21.31,21.61,22.79,22.88,22.43,23.29,24.91,26.29,26.66,25.12,25.26,26.60,25.44,24.68,23.40,24.25,24.98,25.70,23.86,23.41,24.25,23.44,24.31,23.35,23.10,22.77,24.25,25.07,24.98,26.41,25.70,24.95,23.79,24.35,24.92,24.60,23.74,24.41,25.13,23.93,23.73,24.29,24.89,23.75,24.54,23.81,23.41,22.94,22.98,22.10,22.40,21.75,22.16,21.30,22.84,22.53,24.05,23.26,22.05,23.52,23.68,23.00,22.71,24.07,23.44,22.73,23.69,24.02,23.60,24.05,24.11,23.86,22.74,22.28,22.48,21.99,21.61,20.34,21.45,20.83,21.51,22.36,22.01,23.64,23.14,23.70,23.43,24.76,24.06,22.42,22.72,21.85,21.39,20.83,19.77,20.53,19.34,20.23,19.03,19.07,19.59,18.17,17.96,21.31,20.39,18.98,20.52,22.55,21.88,21.20,22.24,23.01,23.52,21.95,22.55,23.04,22.94,21.64,21.13,20.62,20.33,19.47,16.99,17.40,16.54,15.53,15.08,15.49,14.95,15.48,16.08,15.11,16.16,17.51,16.94,17.90,19.07,18.99,18.71,20.41,21.60,22.89,22.74,21.43,21.66,19.47,19.66,20.37,17.56,15.92,15.41,15.52,16.25,16.20,15.61,16.11,17.09,15.45,15.99,17.13,17.52,18.37,19.06,17.66,17.28,16.81,16.58,16.13,15.75,15.54,15.96,15.96,14.98,15.17,14.95,14.62,14.49,14.47,13.81,12.72,13.35,14.45,14.51,15.15,15.50,15.17,15.59,14.77,16.38,14.87,14.84,15.41,14.86,15.61,16.30,15.60,15.41,16.04,16.40,16.06,16.25,16.63,16.30,17.45,16.79,17.00,17.17,16.40,16.24,17.14,16.27,16.01,16.46,16.76,16.05,15.66,16.82,16.06,15.14,14.80,14.88,13.52,14.69,13.22,14.11,14.74,13.70,14.73,13.47,14.35,13.23,13.09,12.65,13.02,13.56,13.73,13.24,14.34,14.30,14.26,13.99,14.95,14.69,14.37,15.10,15.79,14.97,15.84,15.06,15.11,15.74,15.01,15.06,15.96,15.38,14.61,14.83,15.41,14.70,14.48,14.99,14.05,13.21,14.39,14.19,12.93,13.41,14.37,13.16,12.71,13.66,13.27,12.63,12.54,12.86,12.20,12.53,13.33,13.68,14.46,13.28,13.33,14.57,14.31,12.93,13.59,14.41,13.34,12.81,13.91,13.22,14.30,13.85,13.70,12.86,12.62,12.99,12.24,12.19,12.45,12.50,12.39,11.96,12.96,13.12,12.10,12.26,12.83,12.35,12.14,12.00,12.53,11.94,11.65,12.30,12.25,11.43,11.63,12.49,11.61,11.24,11.88,12.24,11.21,11.58,12.10,11.82,11.19,11.36,12.04,11.45,11.30,11.07,11.08,10.93,10.63,10.41,10.25,10.25,10.58,10.84,11.35,11.36,10.88,10.33,11.21,11.04,10.25,10.57,11.00,10.19,10.04,10.39,10.67,9.74,9.87,10.36,9.79,10.34,10.22,9.08,9.50,9.95,9.52,8.93,9.35,9.75,9.07,8.79,9.47,9.35,8.80,8.82,9.53,8.57,8.33,8.06,8.04,8.76,8.52,9.10,9.25,8.64,9.02,8.17,8.06,8.81,8.22,7.66,8.18,8.08,7.27,7.70,7.44,8.04,8.85,8.42,8.99,8.81,9.27,8.66,8.47,7.64,8.43,8.29,7.71,7.40,8.10,7.76,7.27,7.38,7.90,7.47,6.99,7.46,7.57,7.96,7.74,6.92,7.25,7.64,6.81,6.47,7.15,6.86,5.99,6.45,6.81,6.06,5.98,6.68,6.54,5.85,6.51,6.99,7.17,7.37,8.00,8.32,9.04,9.40,9.89,10.56,10.50,10.91,11.03,11.47,11.77,11.50,11.30,10.72,10.06,9.62,9.41,9.02,9.33,8.18,8.63,7.65,8.01,7.95,7.07,7.08,7.28,6.91,6.36,6.53,6.77,6.29,5.75,6.14,6.25,5.64,5.41,6.05,5.62,4.80,5.06,5.78,5.58,5.85,5.18,5.84,5.61,4.99,4.60,5.02,5.01,4.22,4.33,4.90,4.55,4.17,4.76,5.19,4.48,5.06,5.56,5.48,5.39,6.14,6.34,6.50,6.51,6.14,5.78,5.91,5.82,5.29,4.99,5.38,5.33,4.53,4.69,5.03,4.42,3.79,4.76,4.70,4.12,3.60,3.72,3.50,3.78,3.98,3.44,3.49,4.09,4.04,3.73,4.29,4.50,4.30,4.45,5.09,5.57,5.48,5.57,7.15,7.31,8.47,9.37,9.69,8.72,7.90,6.72,6.44,6.25,5.51,5.46,5.31,4.98,4.77,4.46,4.35,4.16,3.77,3.82,3.76,3.42,3.18,2.65,2.77,2.31,1.77,2.01,2.22,1.85,1.59,2.10,2.22,2.00,1.83,2.17,2.79,3.61,4.22,5.10,5.08,5.40,6.17,5.15,5.09,4.82,5.85,5.77,5.87,6.50,7.92,7.52,6.12,5.95,4.86,4.15,3.60,3.13,2.83,2.72,2.50,2.26,2.01,1.88,1.69,1.64,1.42,1.24,1.11,1.06,0.99,0.79,0.76,0.83,1.00,1.06,1.13,1.35,2.16,1.86,2.13,1.93,2.31,2.17,1.92,2.47,2.93,2.38,2.01,2.43,2.78,3.22,3.88,3.79,3.34,2.92,2.06,1.85,1.97,1.64,1.43,1.52,1.66,1.24,1.34,1.55,1.36,1.27,1.56,1.82,2.14,1.95,2.33,2.22,1.73,2.10,2.40,2.11,2.01,2.39,2.46,2.20,2.43,2.83,2.76,3.13,4.37,4.91,5.33,5.52,3.64,2.78,2.56,2.19,1.77,2.12,2.25,1.82,1.78,2.10,2.08,1.67,1.97,2.30,2.10,1.96,2.44,2.76,2.81,2.46,2.48,2.86,2.74,2.47,2.79,3.06,2.80,2.79,3.33,3.40,2.97,3.59,3.27,2.83,3.43,3.62,3.12,3.13,3.33,3.16,2.74,2.95,2.81,3.60,3.85,4.02,3.53,3.78,4.10,3.71,3.32,3.88,3.90,3.43,3.59,4.14,4.06,3.91,4.67,4.92,4.50,5.06,4.68,4.36,4.69,4.71,4.55,3.91,4.08,4.44,4.03,4.07,4.72,4.94,4.37,4.61,3.90,4.15,4.64,4.52,4.33,4.96,5.35,5.48,4.70,4.78,5.40,5.11,4.49,5.33,5.44,5.10,4.94,5.75,5.93,5.30,5.71,5.52,5.33,5.73,5.35,4.73,5.27,5.49,5.11,4.80,5.45,5.66,5.07,5.16,6.05,5.84,6.56,7.12,7.34,7.74,7.89,6.91,6.67,5.96,6.17,6.11,6.89,6.31,5.68,6.63,6.70,5.87,6.01,6.61,6.37,6.10,6.53,6.71,6.35,6.15,6.75,7.36,7.09,6.94,7.57,7.27,7.07,7.37,7.05,7.02,6.12,6.14,6.61,6.37,5.88,6.30,6.81,6.25,6.14,6.85,6.87,6.61,6.86,7.51,7.35,7.08,8.28,7.99,7.50,8.35,8.12,7.57,7.92,8.37,7.82,7.16,8.13,8.35,7.69,7.83,8.45,8.48,8.10,8.71,9.19,8.91,8.78,9.76,9.34,8.86,8.83,8.37,7.70,7.55,8.06,7.33,7.51,7.74,8.03,7.69,7.85,8.56,8.48,8.08,8.54,9.00,9.54,9.10,8.65,9.35,9.62,9.16,9.39,10.08,10.00,10.36,10.95,11.47,10.35,10.44,10.54,10.46,9.93,9.84,10.35,9.76,9.40,9.80,10.03,10.21,10.32,10.47,9.36,9.21,8.62,9.43,9.17,9.97,9.54,8.93,9.68,9.68,10.26,10.43,10.12,10.32,10.95,10.85,10.04,10.63,11.59,11.04,11.09,12.15,11.71,12.08,11.41,10.92,11.04,11.21,10.79,10.69,11.34,10.79,10.36,10.78,10.12,11.36,11.30,10.65,11.05,11.92,12.06,12.42,13.40,12.73,12.94,11.86,11.96,11.96,10.72,11.08,10.92,11.61,11.78,11.38,11.61,12.00,12.45,11.67,12.07,12.45,12.74,12.84,13.12,12.31,12.14,12.87,12.41,11.69,12.07,12.62,11.70,11.71,12.31,12.11,11.38,11.52,10.57,11.50,11.45,12.04,12.70,12.82,13.60,12.77,11.85,12.91,13.37,12.09,12.51,13.06,12.99,12.56,13.21,13.48,13.28,13.47,14.26,14.23,13.90,14.08,14.20,14.92,14.46,13.84,14.27,14.92,13.48,13.66,14.88,14.33,13.64,13.95,15.08,13.83,13.66,14.23,14.78,13.57,13.96,14.99,14.21,13.63,14.39,15.10,13.75,13.60,14.85,14.56,13.45,13.82,15.18,13.92,12.95,13.41,14.23,13.36,13.58,13.30,21.37,21.20,20.74,20.31,21.04,20.04,20.64,20.80,19.38,18.94,19.69,18.89,17.17,17.27,17.62,16.48,15.41,14.98,13.52,13.38,12.54,12.09,12.50,12.62,12.85,12.38,12.60,13.31,13.75,14.98,15.01,16.38,16.35,17.36,19.03,19.21,18.61,18.40,16.61,18.57,16.73,19.27,18.99,17.56,19.03,17.52,17.50,19.28,18.91,16.95,18.31,16.69,17.50,17.01,17.77,18.86,17.87,19.60,19.98,17.87,18.68,17.86,19.46,18.92,20.59,20.17,18.56,18.78,18.92,18.26,18.37,18.83,16.63,17.59,15.96,15.56,16.58,15.61,17.12,16.22,17.73,17.44,19.33,18.78,19.40,19.42,19.70,18.38,18.93,17.83,17.55,18.57,17.67,17.98,18.21,18.13,18.11,18.79,20.01,18.35,18.25,19.90,19.46,19.86,18.80,17.47,18.20,18.20,17.67,16.75,16.94,16.99,15.77,16.22,16.51,15.21,14.89,15.37,15.16,13.98,14.09,14.58,14.12,12.84,13.46,13.66,13.32,12.08,12.76,12.90,12.38,12.36,12.53,12.69,12.30,12.77,13.15,13.13,14.25,13.14,14.98,15.00,15.90,16.66,18.35,19.61,17.65,18.56,16.90,16.83,15.93,14.60,15.61,14.26,14.75,14.03,14.46,15.31,14.86,13.15,13.33,13.11,14.29,14.76,15.73,16.24,16.49,15.07,15.42,14.37,14.95,16.00,15.18,15.47,15.36,14.68,14.84,14.68,12.38,13.06,12.54,13.02,13.20,12.48,12.70,13.16,12.37,12.15,13.19,13.37,12.72,13.30,13.12,12.97,11.73,12.53,11.90,11.69,11.80,12.41,12.17,13.71,13.68,12.72,13.64,14.37,14.20,13.10,13.64,14.23,13.58,13.56,12.33,12.95,12.94,12.62,11.87,13.31,12.41,13.79,14.20,14.28,13.75,13.60,14.40,14.40,14.57,13.86,14.48,15.19,14.19,13.87,14.79,14.66,14.23,13.87,14.83,13.98,12.91,13.19,13.10,13.69,12.34,12.97,12.18,11.97,12.58,11.81,12.44,12.44,11.97,13.29,12.28,13.55,12.94,14.15,13.28,14.83,14.58,15.52,15.33,15.35,14.40,13.95,14.08,12.42,12.28,12.63,13.44,13.33,12.37,12.32,11.76,11.82,11.85,12.45,12.39,13.53,12.94,14.48,12.88,14.60,14.16,15.42,15.80,15.97,17.69,17.26,18.02,19.10,20.43,20.09,18.99,20.07,20.88,20.08,19.62,18.60,18.80,17.77,17.17,16.31,16.46,18.08,17.45,19.17,19.35,20.25,20.35,21.18,21.75,21.18,22.01,21.16,21.10,20.88,19.79,19.77,18.04,17.40,15.77,16.75,15.17,15.61,14.07,14.93,13.21,14.41,13.23,14.28,13.77,13.07,13.46,12.91,12.36,12.25,12.22,12.51,13.14,13.50,14.15],[27.68,27.49,26.83,26.31,27.32,27.63,28.23,28.47,28.81,28.51,28.24,29.00,28.86,28.48,29.04,29.19,29.02,28.59,28.67,28.76,28.24,28.09,28.35,28.14,26.83,27.63,27.63,26.85,26.25,27.09,27.03,25.76,25.71,26.93,26.51,27.50,27.38,26.38,27.51,27.92,27.74,28.75,28.08,28.79,28.40,28.60,28.51,29.16,29.58,29.41,29.59,29.75,29.72,29.44,29.00,28.25,28.71,28.14,28.71,28.09,29.02,28.68,29.31,28.92,28.30,27.98,28.13,27.86,27.55,27.86,28.51,28.99,28.70,29.12,28.79,29.17,28.53,29.34,28.89,29.54,29.29,29.78,29.63,29.60,29.96,30.02,30.10,30.00,29.93,30.02,30.03,29.92,30.01,30.14,29.85,29.92,29.86,29.97,30.27,30.11,30.12,29.76,30.03,30.09,29.88,29.54,29.86,30.11,29.68,29.70,29.37,29.13,29.51,28.78,29.36,28.82,29.25,28.73,29.26,29.44,29.14,29.48,29.71,29.45,29.91,29.60,29.43,29.77,30.00,29.75,29.62,30.11,30.05,29.74,29.83,30.20,30.19,30.01,30.19,30.20,30.15,30.28,30.06,30.06,30.03,29.81,29.88,29.33,29.58,29.13,29.27,28.48,28.97,28.89,28.82,28.57,28.45,28.19,28.16,27.73,27.29,27.26,26.54,26.04,25.16,25.09,26.50,27.00,26.04,26.54,27.67,27.14,27.29,28.07,28.27,28.05,27.64,26.73,26.28,26.11,25.00,25.58,24.73,25.31,23.79,25.06,24.92,23.02,22.77,23.89,24.55,25.15,27.04,26.50,25.43,25.84,24.92,24.48,22.16,22.72,22.56,22.08,22.43,21.22,20.06,21.13,20.83,22.07,22.25,22.51,23.60,23.67,24.38,23.12,24.01,22.44,22.87,23.66,21.68,24.32,24.43,22.36,22.95,24.37,23.43,22.50,23.49,24.03,23.21,22.47,23.67,24.03,23.29,23.95,23.20,22.07,21.55,21.26,20.45,19.96,19.28,19.24,19.78,20.35,19.09,20.56,19.80,20.65,21.40,20.86,21.28,22.38,22.30,22.18,23.01,24.50,26.17,26.53,24.87,25.02,26.58,25.24,24.24,23.04,23.96,24.66,25.37,23.53,22.99,24.06,23.16,24.11,23.03,22.82,22.58,24.16,24.85,24.73,26.38,25.61,24.81,23.64,24.12,24.89,24.46,23.59,24.30,25.04,23.80,23.50,24.13,24.83,23.50,24.41,23.60,23.18,22.69,22.82,21.93,22.23,21.40,21.84,21.06,22.53,22.19,23.83,23.02,21.69,23.23,23.42,22.83,22.45,23.78,23.24,22.46,23.37,23.82,23.37,23.88,23.76,23.58,22.51,22.01,22.19,21.71,21.32,20.07,20.83,20.22,20.97,21.81,21.54,23.25,22.71,23.31,23.04,24.60,23.74,22.08,22.45,21.56,21.20,20.49,19.41,19.94,18.74,19.71,18.47,18.57,19.19,17.60,17.17,20.71,19.96,18.52,19.89,22.02,21.52,20.88,21.57,22.59,23.10,21.34,22.09,22.40,22.23,21.02,20.47,20.23,19.56,18.70,16.36,16.78,15.74,15.04,14.54,15.00,14.55,14.98,15.47,14.77,15.35,17.01,16.17,17.38,18.46,18.73,18.32,19.71,21.30,22.53,22.38,20.83,21.09,18.68,19.06,19.81,17.08,15.21,14.94,15.06,15.97,15.47,15.25,15.88,16.57,15.19,15.71,16.94,17.37,18.17,18.78,17.76,17.09,16.74,16.60,16.09,15.70,15.19,15.81,15.84,14.62,14.75,14.49,14.17,13.85,13.87,13.32,12.38,13.05,14.12,14.26,14.99,15.33,15.07,15.51,14.84,16.14,14.86,14.72,15.31,14.48,15.19,16.15,15.24,14.94,15.58,16.37,15.73,15.81,16.33,16.16,17.25,16.42,16.99,17.27,16.01,16.11,17.19,16.12,15.81,16.34,16.58,15.80,15.44,16.80,15.74,14.75,14.42,14.53,13.50,14.56,13.08,13.99,14.52,13.53,14.42,13.07,13.99,13.05,12.78,12.31,12.80,13.56,13.30,12.93,14.15,14.00,13.78,13.51,14.73,14.24,13.86,14.82,15.31,14.69,15.52,14.54,15.04,15.62,14.48,14.59,15.55,15.03,14.05,14.58,15.22,14.79,14.61,14.67,13.89,13.11,14.14,13.87,12.64,13.11,13.97,12.64,12.23,13.37,12.88,12.14,12.20,12.66,12.00,12.75,12.96,13.36,14.17,12.76,12.77,14.22,13.96,12.59,13.30,14.15,13.08,12.47,13.64,13.10,14.21,13.41,13.49,12.68,12.34,12.97,12.04,11.97,12.52,12.32,12.42,11.84,12.93,12.84,11.82,11.95,12.68,12.14,11.73,11.72,12.20,11.65,11.49,11.89,11.79,11.21,11.33,12.23,11.39,11.14,11.84,11.99,11.14,11.32,11.92,11.67,10.94,11.29,11.99,11.26,11.15,10.79,10.93,10.77,10.38,10.17,10.09,10.16,10.48,10.75,11.20,11.29,10.74,10.16,11.04,10.87,10.15,10.38,10.80,10.16,9.89,10.23,10.44,9.64,9.78,10.21,9.58,10.09,10.04,9.11,9.31,9.84,9.58,9.00,9.24,9.78,9.05,8.67,9.33,9.29,8.65,8.57,9.31,8.45,8.14,7.87,7.99,8.69,8.47,8.99,9.19,8.59,8.99,8.05,8.02,8.75,8.14,7.59,8.04,8.06,7.23,7.75,7.43,8.13,8.87,8.33,8.84,8.74,9.11,8.62,8.35,7.57,8.24,8.28,7.63,7.29,7.93,7.83,7.17,7.30,7.75,7.35,6.80,7.32,7.33,7.77,7.52,6.90,7.07,7.46,6.78,6.43,6.96,6.78,5.93,6.33,6.80,6.02,5.89,6.65,6.53,5.83,6.39,6.88,7.14,7.45,8.09,8.28,9.02,9.28,9.76,10.55,10.49,10.89,11.07,11.30,11.60,11.26,11.25,10.61,9.93,9.60,9.30,8.81,9.09,8.05,8.38,7.68,7.98,7.87,7.16,7.04,7.24,6.91,6.39,6.52,6.61,6.21,5.72,6.02,6.11,5.42,5.25,5.91,5.52,4.63,5.00,5.51,5.33,5.69,5.15,5.58,5.48,4.97,4.61,4.85,4.87,4.24,4.30,4.89,4.46,4.24,4.65,5.13,4.47,5.05,5.55,5.44,5.23,6.14,6.28,6.43,6.37,6.04,5.56,5.85,5.72,5.27,4.90,5.34,5.15,4.48,4.74,5.00,4.29,3.91,4.71,4.74,3.91,3.51,3.68,3.33,3.93,4.04,3.41,3.72,4.09,3.99,3.82,4.28,4.49,4.28,4.52,5.14,5.53,5.46,5.47,7.03,7.36,8.49,9.38,9.69,8.70,7.83,6.74,6.48,6.23,5.42,5.43,5.32,4.95,4.64,4.53,4.40,4.07,3.85,3.94,3.69,3.40,3.16,2.73,2.78,2.18,1.66,1.77,2.04,1.76,1.54,2.06,2.29,2.08,1.87,2.24,2.78,3.53,4.17,5.11,5.07,5.14,5.98,4.93,5.17,4.73,5.62,5.71,5.77,6.54,7.88,7.62,6.20,6.06,4.80,4.19,3.70,3.24,2.91,2.84,2.73,2.40,2.16,2.09,1.90,1.77,1.53,1.45,1.29,1.12,1.15,0.96,0.81,0.77,0.84,1.16,1.21,1.26,1.92,1.63,2.01,1.89,2.23,2.06,1.83,2.39,2.77,2.35,2.06,2.50,2.76,3.35,3.90,3.83,3.36,3.11,2.19,2.05,2.16,1.86,1.50,1.81,1.79,1.35,1.45,1.76,1.53,1.43,1.77,1.96,2.25,2.13,2.49,2.36,1.77,2.20,2.52,2.17,2.08,2.52,2.52,2.23,2.57,2.93,2.77,3.15,4.38,4.89,5.38,5.45,3.75,2.91,2.77,2.49,1.92,2.33,2.53,2.04,1.92,2.33,2.31,1.83,2.16,2.53,2.34,2.16,2.62,2.88,2.99,2.64,2.73,3.10,3.02,2.70,3.08,3.31,3.14,3.07,3.64,3.72,3.29,3.82,3.55,3.14,3.75,3.96,3.43,3.48,3.70,3.36,2.91,3.17,3.03,3.71,3.89,4.10,3.77,3.91,4.37,3.97,3.58,4.34,4.31,3.79,3.89,4.54,4.57,4.38,5.03,5.32,4.98,5.43,4.95,4.77,4.99,5.09,4.85,4.29,4.50,4.78,4.37,4.36,5.05,5.24,4.65,4.83,4.15,4.37,4.80,4.52,4.68,5.23,5.66,5.81,5.26,5.19,5.80,5.64,5.06,5.71,5.92,5.60,5.47,6.07,6.37,5.74,6.12,5.88,5.78,6.15,5.79,5.37,5.68,5.88,5.62,5.35,5.95,6.07,5.60,5.62,6.40,6.18,6.69,7.25,7.45,8.00,8.12,7.13,7.12,6.31,6.67,6.54,7.56,6.86,6.22,7.18,7.35,6.44,6.51,7.21,7.08,6.60,7.05,7.40,6.93,6.56,7.22,8.04,7.54,7.27,8.10,7.53,7.33,7.57,7.21,7.16,6.49,6.56,6.94,6.75,6.44,6.86,7.25,6.65,6.69,7.46,7.40,7.13,7.50,8.28,7.97,7.71,8.93,8.58,8.30,9.12,8.92,8.33,8.65,9.17,8.68,7.85,8.86,9.28,8.36,8.56,9.19,9.44,8.61,9.36,10.00,9.67,9.33,10.62,9.88,9.26,9.29,8.67,7.91,7.88,8.44,7.72,8.00,8.33,8.41,8.13,8.65,9.24,9.20,8.90,9.48,10.02,10.57,10.00,9.38,10.22,10.57,10.07,10.25,11.05,10.96,11.37,12.04,12.33,11.20,11.43,11.62,11.39,10.61,10.84,11.20,10.42,9.97,10.45,10.59,10.64,10.86,10.90,9.69,9.58,9.05,9.93,9.77,10.82,9.98,9.40,10.54,10.65,11.02,11.48,11.18,11.25,11.89,11.99,11.04,11.71,12.73,12.34,12.39,13.10,12.86,12.99,12.41,12.10,12.14,12.09,11.76,11.76,12.23,11.45,10.97,11.56,10.55,12.14,11.78,11.01,11.52,12.36,12.26,12.75,13.83,13.32,13.56,12.51,12.54,12.80,11.30,11.74,11.62,12.38,12.72,12.35,12.67,12.97,13.58,12.75,13.08,13.67,13.79,13.82,13.98,13.32,13.12,13.79,13.43,12.64,13.00,13.52,12.55,12.36,13.05,12.72,11.93,12.07,11.06,12.08,11.93,12.57,13.27,13.37,14.19,13.20,12.35,13.65,14.01,12.82,13.22,13.98,13.88,13.38,14.08,14.42,14.04,14.53,15.28,15.21,14.96,14.98,15.48,15.93,15.57,14.91,15.22,15.81,14.40,14.64,15.70,15.19,14.42,14.78,15.93,14.65,14.48,15.06,15.62,14.20,14.65,15.77,14.97,14.14,14.92,15.89,14.20,14.13,15.32,15.16,13.76,13.87,15.36,14.30,13.19,13.45,14.33,13.35,13.50,13.33,21.44,21.38,20.92,20.37,21.13,20.11,20.75,20.84,19.38,19.13,19.90,18.99,17.56,17.52,18.02,16.83,15.76,15.23,13.89,13.63,13.04,12.44,12.71,13.10,13.17,12.56,12.79,13.65,14.05,15.10,15.21,16.41,16.53,17.29,19.15,19.13,18.72,18.29,16.40,18.27,16.89,18.90,18.90,17.63,19.02,17.44,17.52,19.02,18.80,16.98,18.19,16.79,17.48,16.99,17.72,18.87,18.02,19.80,20.35,18.15,19.07,18.04,19.61,19.14,20.71,20.26,18.50,18.70,18.83,18.08,18.21,18.56,16.40,17.56,15.93,15.55,16.64,15.85,17.35,16.35,17.76,17.64,19.63,19.05,19.61,19.49,19.78,18.46,19.10,17.73,17.82,18.61,17.77,18.28,18.43,18.23,18.01,18.69,19.91,18.33,18.47,19.94,19.38,19.96,19.07,17.60,18.34,18.43,17.94,16.95,17.08,17.14,16.20,16.49,16.73,15.62,15.44,15.53,15.51,14.40,14.54,14.82,14.40,13.32,13.89,14.12,13.67,12.47,13.22,13.46,12.78,12.71,12.87,13.13,12.58,12.90,13.46,13.39,14.55,13.60,15.19,15.20,16.14,16.67,18.56,19.69,17.75,18.92,17.21,16.75,16.11,14.79,15.65,14.60,14.87,14.39,14.72,15.72,15.06,13.49,13.65,13.36,14.76,15.18,16.08,16.40,16.67,15.59,15.83,14.79,15.35,16.23,15.46,15.67,15.56,14.87,14.75,14.84,12.60,13.56,12.64,13.21,13.52,12.80,12.67,13.35,12.54,12.38,13.07,13.52,12.83,13.63,13.10,12.86,11.91,12.56,12.11,11.84,12.11,12.69,12.63,13.92,14.03,13.20,13.76,14.59,14.20,13.37,13.87,14.56,13.87,13.20,12.00,13.26,13.01,12.20,11.72,13.13,12.36,13.84,14.30,14.36,14.02,13.95,14.59,14.50,14.44,13.84,14.72,15.25,14.26,14.11,14.99,14.87,14.52,14.18,15.15,14.12,13.14,13.47,13.42,14.00,12.97,12.91,12.08,11.86,12.54,12.06,12.85,12.74,12.40,13.48,12.61,13.84,13.15,14.57,13.64,15.18,14.94,15.88,15.73,15.63,14.96,14.43,14.42,12.93,12.65,13.01,13.93,13.68,12.54,12.54,12.03,11.98,12.01,12.47,12.70,13.68,13.21,14.74,13.23,14.97,14.33,15.57,15.72,16.09,17.70,17.24,18.19,19.18,20.66,20.25,19.00,20.14,21.19,20.20,19.74,18.79,18.96,17.99,17.41,16.50,16.60,18.09,17.62,19.22,19.45,20.25,20.41,21.28,21.91,21.41,22.14,21.31,21.37,21.06,19.85,19.94,18.21,17.52,15.98,16.85,15.40,15.75,14.44,15.20,13.75,14.80,13.57,14.76,14.13,13.51,13.74,13.20,12.52,12.36,12.41,12.64,13.45,13.77,14.46],[27.61,27.36,26.69,26.04,26.98,27.50,28.01,28.29,28.67,28.19,28.12,28.80,28.70,28.20,28.82,29.02,28.98,28.18,28.52,28.52,27.87,27.95,28.22,27.94,26.59,27.53,27.44,26.49,26.09,26.85,26.85,25.55,25.46,26.65,26.58,27.42,27.25,26.24,27.27,27.77,27.50,28.56,27.82,28.67,28.21,28.49,28.47,29.02,29.42,29.26,29.44,29.60,29.58,29.26,28.81,28.07,28.62,27.93,28.52,27.97,28.82,28.55,29.24,28.85,28.24,28.11,28.10,27.75,27.31,27.69,28.37,28.87,28.59,29.01,28.62,29.07,28.31,29.29,28.69,29.39,29.06,29.66,29.57,29.48,29.83,29.90,29.94,29.84,29.88,29.82,29.90,29.70,29.84,29.97,29.69,29.74,29.61,29.85,30.13,29.92,29.96,29.56,29.90,29.96,29.74,29.50,29.74,30.00,29.53,29.57,29.21,29.03,29.42,28.74,29.39,28.73,29.14,28.50,29.11,29.44,29.03,29.37,29.63,29.29,29.82,29.51,29.29,29.63,29.89,29.68,29.55,30.07,29.97,29.68,29.72,30.13,30.01,29.89,30.07,30.05,30.01,30.15,29.96,29.94,29.91,29.66,29.79,29.19,29.52,28.98,29.20,28.39,28.87,28.77,28.61,28.46,28.34,28.06,27.93,27.62,27.05,26.98,26.31,25.76,25.02,24.97,26.37,26.78,25.77,26.44,27.35,26.74,26.89,27.80,27.96,27.69,27.35,26.29,25.95,25.67,24.71,25.41,24.49,25.15,23.67,24.80,24.59,22.93,22.83,23.89,24.51,24.93,26.84,26.51,25.25,25.85,24.80,24.60,22.18,23.03,22.77,22.25,22.50,21.39,20.19,21.35,20.87,22.07,22.27,22.47,23.66,23.76,24.51,23.19,24.06,22.54,22.91,23.53,21.69,24.26,24.33,22.44,22.94,24.26,23.40,22.51,23.51,23.99,23.10,22.42,23.57,23.95,23.16,23.91,23.17,22.02,21.44,21.14,20.21,19.91,19.44,19.39,20.04,20.87,19.28,20.73,19.73,20.65,21.28,20.85,21.17,22.33,22.42,22.17,22.97,24.59,25.93,26.26,24.65,24.98,26.37,25.23,24.31,23.11,23.98,24.59,25.23,23.47,22.89,23.90,22.98,23.82,22.83,22.59,22.31,23.60,24.63,24.32,25.76,25.19,24.57,23.51,23.97,24.61,24.25,23.50,24.14,24.84,23.67,23.53,24.11,24.63,23.80,24.34,23.55,23.10,22.57,22.71,21.77,22.07,21.38,21.71,20.96,22.33,22.10,23.51,22.87,21.60,23.14,23.30,22.73,22.37,23.77,23.29,22.52,23.39,23.88,23.62,24.01,23.96,23.67,22.54,22.05,22.19,21.58,21.11,19.90,20.94,20.23,20.89,21.85,21.53,23.25,22.75,23.29,23.06,24.35,23.70,21.99,22.49,21.38,20.89,20.42,19.24,19.97,18.85,19.93,18.74,18.80,19.36,17.78,17.28,20.84,20.21,18.49,19.71,21.94,21.20,20.35,21.16,21.99,22.41,20.86,21.76,22.08,21.84,20.48,20.14,20.03,19.00,18.39,16.36,16.69,15.46,14.94,14.31,15.03,14.37,14.77,15.41,14.38,15.15,16.78,15.90,16.83,18.07,18.35,17.89,19.29,20.47,21.50,21.72,20.37,20.44,18.45,18.85,19.22,16.61,14.85,14.43,14.45,15.17,15.09,14.94,15.20,16.06,14.94,15.30,16.07,16.63,17.20,17.82,16.62,16.35,16.19,15.82,15.41,15.05,14.98,15.26,15.29,14.29,14.58,14.37,14.17,13.79,13.96,13.25,12.19,12.58,13.87,13.81,14.58,14.85,14.62,14.96,14.42,15.59,14.32,14.35,14.81,14.20,14.82,15.55,15.14,14.89,15.46,15.81,15.61,15.68,15.72,15.69,16.52,15.91,16.31,16.32,15.80,15.51,16.48,15.53,15.15,15.64,15.77,15.27,14.80,16.01,15.44,14.64,14.28,13.93,13.22,14.28,12.70,13.54,13.99,13.15,14.16,12.74,13.79,12.84,12.81,12.29,12.80,13.28,13.16,12.84,13.88,13.85,13.70,13.22,14.42,13.93,13.78,14.71,15.15,14.50,15.21,14.36,14.34,15.13,14.27,14.52,15.04,14.86,14.01,14.23,14.77,14.27,14.35,14.54,13.77,12.79,13.89,13.71,12.55,12.69,13.72,12.84,12.04,13.11,12.91,12.41,12.05,12.75,12.06,12.59,12.90,13.15,13.83,12.75,12.93,13.75,13.53,12.69,13.13,13.72,12.97,12.46,13.44,12.82,13.86,13.43,13.48,12.74,12.70,12.85,12.33,12.09,12.31,12.46,12.28,11.78,13.10,12.91,11.76,11.97,12.61,12.19,11.83,11.60,12.37,11.73,11.44,12.06,12.09,11.38,11.56,12.16,11.23,10.96,11.47,12.00,11.04,11.05,11.58,11.55,11.05,10.98,11.78,11.52,11.07,10.77,10.94,10.96,10.55,10.18,10.15,10.11,10.55,10.88,11.33,11.64,10.86,10.06,11.18,10.92,9.93,10.14,10.80,9.98,9.94,10.11,10.44,9.40,9.43,10.13,9.31,9.75,9.76,8.76,8.99,9.56,9.24,8.89,8.91,9.47,8.66,8.43,9.08,9.04,8.51,8.63,9.26,8.53,8.33,7.87,7.99,8.63,8.54,8.88,9.09,8.51,9.05,7.89,7.73,8.44,8.02,7.32,7.76,7.80,6.97,7.31,7.15,7.59,8.43,8.04,8.90,8.49,8.64,8.43,8.13,7.04,7.99,7.88,7.23,6.90,7.60,7.55,6.84,7.07,7.52,7.07,6.45,7.42,7.31,7.89,7.49,6.71,6.96,7.20,6.47,6.12,6.79,6.56,5.61,6.14,6.66,5.69,5.61,6.48,6.36,5.57,6.13,6.79,6.91,7.32,7.55,7.91,8.87,9.24,9.95,10.44,10.37,10.83,11.06,11.29,11.82,11.04,11.32,10.28,9.69,9.21,9.22,8.40,8.68,7.82,8.34,7.31,7.57,7.44,6.78,6.57,6.99,6.53,6.01,6.22,6.47,6.20,5.44,5.95,5.95,5.25,5.11,5.89,5.21,4.67,4.90,5.49,5.14,5.62,5.05,5.47,5.40,4.82,4.41,4.69,4.81,4.14,4.20,4.73,4.47,4.07,4.45,4.98,4.36,4.92,5.42,5.45,5.27,5.92,6.14,6.26,6.27,5.87,5.41,5.73,5.61,5.11,4.79,5.20,5.17,4.33,4.55,5.04,4.13,3.80,4.53,4.48,3.58,3.29,3.47,3.27,3.61,3.86,3.26,3.35,3.90,3.92,3.83,4.12,4.43,4.25,4.60,5.01,5.42,5.43,5.83,7.03,7.45,8.73,9.28,9.65,8.61,7.90,6.85,6.33,6.01,5.35,5.31,5.15,4.75,4.54,4.37,4.25,4.12,3.75,3.77,3.63,3.30,3.14,2.56,2.69,2.07,1.54,1.71,1.95,1.81,1.43,1.92,2.07,1.94,1.79,2.07,2.49,3.41,4.22,5.14,5.13,5.42,6.23,5.18,5.18,5.00,6.01,5.86,6.04,6.67,8.11,7.79,6.54,6.33,5.05,4.43,3.93,3.38,3.00,2.96,2.76,2.56,2.21,2.02,1.91,1.80,1.59,1.48,1.45,1.32,1.08,0.94,1.07,0.85,0.77,0.85,1.11,1.22,1.86,1.46,1.70,1.55,1.87,1.74,1.54,2.10,2.47,2.06,1.75,2.15,2.49,3.18,3.69,3.70,3.20,2.98,2.10,1.92,2.04,1.78,1.36,1.57,1.72,1.41,1.26,1.62,1.61,1.47,1.60,1.92,2.05,1.91,2.26,2.11,1.59,1.92,2.26,1.85,1.76,2.23,2.25,1.92,2.24,2.61,2.60,2.95,4.14,4.80,5.22,5.32,3.62,2.56,2.44,2.15,1.69,2.04,2.26,1.91,1.69,2.14,2.16,1.77,2.01,2.40,2.33,2.16,2.47,2.83,2.89,2.45,2.46,2.90,2.75,2.38,2.74,3.11,2.72,2.70,3.30,3.39,2.84,3.51,3.16,2.83,3.31,3.38,3.04,3.07,3.36,2.99,2.64,2.95,2.98,3.63,4.01,4.26,3.70,3.81,4.12,3.77,3.43,3.85,3.95,3.36,3.51,4.01,4.08,3.85,4.50,4.91,4.45,5.07,4.64,4.32,4.64,4.68,4.47,3.87,4.19,4.35,4.10,4.14,4.65,4.94,4.45,4.90,4.09,4.17,4.78,4.60,4.38,5.09,5.36,5.46,4.79,4.78,5.26,5.09,4.56,5.19,5.39,5.01,5.08,5.59,6.06,5.16,5.71,5.39,5.38,5.75,5.29,4.89,5.24,5.41,5.05,5.03,5.49,5.63,5.20,5.28,6.02,6.15,6.83,7.26,7.42,7.93,7.94,7.07,6.81,6.20,6.33,6.42,6.80,6.43,5.84,6.49,6.73,6.05,6.10,6.51,6.53,6.32,6.57,6.76,6.53,6.20,6.73,7.49,7.30,7.22,7.96,7.48,7.15,7.55,6.96,7.13,6.16,6.21,6.73,6.44,5.90,6.49,6.81,6.27,6.19,6.94,6.94,6.87,6.94,7.55,7.62,7.34,8.45,8.27,7.82,8.46,8.25,7.76,7.93,8.55,8.01,7.03,8.18,8.51,7.79,7.87,8.63,8.88,8.32,8.82,9.61,9.32,9.24,10.27,9.71,9.24,9.20,8.58,7.84,7.79,7.98,7.47,7.70,7.83,8.20,7.79,7.97,8.68,8.58,8.30,8.97,9.49,9.66,9.37,8.86,9.82,9.92,9.59,9.93,10.89,10.30,11.05,11.36,11.95,11.04,11.09,11.14,10.99,10.43,10.36,10.99,10.06,10.00,10.51,10.35,10.73,10.51,10.59,9.40,9.45,8.78,9.66,9.67,10.61,9.77,9.27,10.04,10.20,10.61,10.91,10.65,10.78,11.37,11.47,10.54,11.07,11.97,11.58,11.69,12.62,12.33,12.69,12.18,11.62,11.67,11.75,11.40,11.28,11.75,11.14,10.85,11.24,10.31,11.72,11.43,10.60,11.35,12.25,12.35,12.72,13.71,12.96,13.27,12.17,12.15,12.45,10.82,11.35,11.11,11.73,12.24,11.83,11.92,12.42,12.93,11.86,12.51,12.85,13.25,13.16,13.60,12.87,12.61,13.37,12.90,12.25,12.59,12.85,12.03,11.99,12.52,12.12,11.51,11.88,10.87,11.60,11.66,12.22,12.65,12.81,13.55,12.41,11.77,12.85,13.46,12.06,12.73,13.22,13.38,12.79,13.61,13.78,13.34,13.83,14.55,14.65,14.33,14.38,14.69,15.19,14.70,14.35,14.54,15.34,13.79,13.99,15.08,14.47,14.02,14.32,15.37,14.16,14.10,14.44,15.00,13.69,14.07,15.10,14.36,13.57,14.28,15.26,13.69,13.41,14.71,14.50,13.41,13.51,14.93,13.74,13.05,13.37,13.94,13.07,13.28,13.35,21.15,21.12,20.61,20.12,20.71,19.71,20.29,20.58,19.15,18.76,19.69,18.84,17.39,17.52,18.01,16.93,15.96,15.27,13.85,13.54,12.55,12.02,12.41,12.58,12.72,12.09,12.68,13.57,13.75,14.96,14.91,16.11,16.01,17.15,18.65,18.74,18.27,17.97,16.24,18.06,16.79,18.59,18.37,17.45,18.79,17.27,17.32,18.90,18.50,16.82,17.81,16.56,17.39,16.83,17.58,18.46,17.60,19.38,19.78,17.72,18.56,17.74,19.28,18.86,20.42,19.98,18.27,18.54,18.63,17.94,18.06,18.34,16.26,17.14,15.56,15.21,16.17,15.43,16.75,15.99,17.35,17.34,18.97,18.52,19.14,19.24,19.41,18.24,18.81,17.57,17.43,18.12,17.73,18.03,18.19,18.11,18.05,18.49,19.59,18.33,18.15,19.59,19.26,19.64,18.87,17.51,18.08,18.08,17.68,16.68,16.85,17.02,16.03,16.22,16.37,15.35,15.13,15.32,15.30,14.03,14.20,14.39,14.07,12.80,13.41,13.51,13.17,11.96,12.60,12.94,12.42,12.27,12.35,12.85,12.43,12.88,13.19,13.15,14.13,13.02,14.87,14.82,15.73,16.31,18.02,19.30,17.39,18.14,16.72,16.32,15.88,14.45,15.51,14.25,14.43,14.25,14.53,15.53,15.06,13.47,13.55,13.46,14.54,15.04,15.96,16.13,16.44,15.38,15.53,14.78,14.97,16.02,15.42,15.78,15.50,14.93,15.09,15.27,13.00,14.09,12.78,13.59,13.64,12.85,12.80,13.83,12.80,12.47,13.62,13.50,12.69,13.30,13.54,13.08,11.92,12.46,11.76,11.82,11.81,12.75,12.45,13.69,13.58,12.93,13.15,14.45,14.57,13.38,14.01,14.22,14.32,13.91,12.79,13.76,13.19,12.62,12.05,13.16,11.98,13.58,14.37,14.23,14.04,13.94,14.33,14.17,14.31,13.42,14.17,15.01,14.05,13.75,14.82,14.64,14.30,14.02,14.85,14.15,12.92,12.88,12.81,13.42,12.25,12.81,12.30,12.00,12.65,11.79,12.33,12.31,11.82,13.11,12.16,13.31,12.83,13.88,13.17,14.70,14.51,15.52,15.17,15.41,14.26,14.00,13.99,12.54,12.32,12.76,13.57,13.42,12.51,12.61,11.93,12.01,11.83,12.29,12.36,13.53,13.07,14.55,12.89,14.51,13.90,14.97,15.42,15.66,17.41,16.93,17.78,18.61,20.03,19.70,18.56,19.80,20.72,19.69,19.23,18.47,18.59,17.64,16.98,16.08,16.08,17.75,17.34,18.86,19.09,19.82,20.06,20.78,21.62,21.28,22.19,21.03,20.81,20.53,19.50,19.48,17.89,17.15,15.56,16.42,14.81,15.30,13.82,14.72,13.09,14.23,13.23,14.42,13.84,13.17,13.50,13.08,12.59,12.52,12.53,12.75,13.27,13.73,14.16],[27.73,27.67,27.01,26.60,27.50,27.92,28.40,28.60,28.90,28.56,28.37,29.09,28.96,28.47,29.19,29.33,29.26,28.57,28.81,28.87,28.30,28.24,28.60,28.42,27.02,27.75,28.13,27.03,26.66,27.26,27.29,26.15,26.05,27.15,26.95,27.81,27.80,26.99,27.92,28.24,28.04,28.95,28.26,29.16,28.73,28.71,28.80,29.33,29.72,29.51,29.67,29.90,29.93,29.54,29.22,28.61,29.06,28.50,28.92,28.44,29.17,28.88,29.48,29.07,28.55,28.22,28.39,28.20,27.69,28.20,28.65,29.24,28.96,29.35,29.04,29.46,28.69,29.63,29.19,29.73,29.43,29.91,29.81,29.78,30.09,30.15,30.13,30.14,30.12,30.11,30.15,30.02,30.15,30.30,29.96,30.00,29.94,30.08,30.41,30.23,30.26,29.92,30.14,30.27,30.03,29.75,30.03,30.24,29.83,29.80,29.62,29.38,29.73,29.02,29.65,29.06,29.49,28.86,29.46,29.65,29.28,29.63,29.79,29.46,29.99,29.77,29.52,29.82,30.08,29.97,29.72,30.31,30.22,29.94,30.00,30.35,30.32,30.17,30.30,30.34,30.31,30.40,30.17,30.21,30.15,29.89,30.04,29.55,29.72,29.35,29.42,28.64,29.10,28.98,28.90,28.70,28.62,28.33,28.16,27.89,27.36,27.41,26.77,26.30,25.62,25.64,26.67,27.18,26.40,26.79,27.77,27.29,27.47,28.27,28.31,28.27,27.77,26.98,26.50,26.39,25.54,25.84,25.31,25.92,24.49,25.82,25.65,23.84,23.90,24.63,25.34,25.96,27.43,27.06,26.21,26.51,25.72,25.54,23.14,23.75,23.47,23.14,23.01,22.20,21.00,22.00,21.66,22.75,22.85,23.13,24.10,24.38,24.64,23.79,24.41,23.07,23.40,24.14,22.48,24.82,24.83,23.12,23.60,24.78,23.98,23.17,24.03,24.47,23.70,23.08,24.09,24.37,23.74,24.31,23.64,22.67,22.15,21.96,21.21,20.66,20.34,20.23,20.88,21.79,20.15,21.88,20.85,21.56,22.28,21.82,22.10,23.26,23.17,22.82,23.70,25.39,26.68,27.03,25.50,25.67,26.81,25.69,25.21,23.78,24.69,25.27,25.95,24.18,23.69,24.50,23.69,24.46,23.70,23.34,23.25,24.46,25.24,25.13,26.60,25.82,25.14,24.07,24.54,25.18,24.78,23.81,24.65,25.45,24.19,23.90,24.46,25.21,24.14,24.90,24.18,23.80,23.18,23.29,22.42,22.61,22.24,22.58,21.71,23.03,22.67,24.07,23.35,22.29,23.74,23.84,23.25,22.99,24.14,23.67,22.94,23.82,24.15,23.79,24.27,24.21,24.10,23.09,22.57,22.66,22.24,21.94,20.87,21.53,20.95,21.66,22.39,22.04,23.71,23.17,23.63,23.42,24.81,24.17,22.58,22.95,22.00,21.68,21.07,20.31,20.78,19.74,20.54,19.76,19.82,20.06,18.86,18.75,21.86,21.19,19.71,21.11,22.88,22.34,21.65,22.53,23.38,23.91,22.36,23.16,23.13,22.89,21.96,21.58,21.19,20.79,20.28,17.71,17.73,17.46,16.79,15.64,16.23,15.78,16.22,16.95,16.12,17.20,18.30,17.82,18.90,19.78,19.85,19.51,20.94,22.16,23.22,23.33,21.77,22.06,19.90,20.31,20.70,18.47,16.89,16.25,16.46,17.29,17.28,16.55,17.19,18.10,16.70,17.00,18.17,18.57,19.23,19.90,18.76,18.39,17.85,17.96,17.36,16.82,16.58,16.78,17.00,15.98,16.18,15.93,15.63,15.36,15.36,14.63,13.59,14.22,15.39,15.42,16.15,16.59,16.23,16.52,15.73,17.30,15.81,15.75,16.41,15.64,16.33,17.09,16.41,16.06,16.92,17.40,16.81,17.31,17.60,17.39,18.46,17.50,17.87,18.08,17.11,17.05,18.09,17.30,16.77,17.20,17.58,16.80,16.48,17.63,16.95,15.97,15.76,15.71,14.55,15.79,14.27,15.13,15.61,14.75,15.82,14.31,15.41,14.28,14.09,13.57,13.95,14.74,14.69,14.06,15.34,15.47,15.41,14.66,15.88,15.74,15.15,15.92,16.40,16.06,16.68,15.63,15.95,16.51,15.83,15.61,16.48,16.34,15.50,15.40,16.22,15.28,15.23,15.76,14.58,14.17,15.31,14.89,13.72,14.29,15.18,13.99,13.64,14.62,14.27,13.51,13.36,13.90,13.21,13.55,14.23,14.62,15.32,14.10,14.03,15.18,15.02,13.92,14.30,14.96,14.16,13.58,14.46,13.70,14.68,14.38,14.34,13.69,13.46,13.58,13.00,12.75,12.95,13.23,13.01,12.58,13.91,13.75,12.66,13.08,13.83,13.14,12.85,12.98,13.47,12.78,12.62,13.40,13.08,12.32,12.49,13.37,12.54,12.23,12.66,12.96,12.17,12.18,12.68,12.51,11.97,12.04,12.55,12.10,11.90,11.70,11.72,11.71,11.22,11.00,10.86,10.76,11.12,11.51,12.10,12.17,11.54,10.92,12.02,11.83,11.03,11.43,11.85,11.35,10.91,11.34,11.61,10.62,10.79,11.39,10.80,11.24,11.19,10.15,10.27,10.85,10.52,9.84,10.10,10.71,9.89,9.46,10.11,10.09,9.47,9.40,9.99,9.16,8.73,8.44,8.51,9.31,9.07,9.57,9.90,9.24,9.68,8.69,8.67,9.45,8.95,8.29,8.85,8.90,8.08,8.56,8.27,8.89,9.68,9.20,9.66,9.72,10.19,9.63,9.41,8.48,9.20,9.12,8.45,8.16,8.80,8.52,7.94,8.03,8.52,7.99,7.44,8.05,8.00,8.59,8.18,7.48,7.63,8.03,7.25,6.93,7.49,7.35,6.45,6.91,7.43,6.66,6.56,7.42,7.27,6.57,7.10,7.78,7.90,8.00,8.87,8.92,9.65,10.11,10.76,11.48,11.39,11.93,12.13,12.46,12.95,12.64,12.45,11.65,10.99,10.56,10.13,9.86,10.16,9.06,9.67,8.69,8.90,8.87,7.99,7.94,8.13,7.59,7.09,7.38,7.52,6.92,6.41,6.89,6.86,6.28,5.94,6.61,6.08,5.17,5.39,6.03,5.83,6.18,5.47,6.01,6.02,5.28,4.84,5.29,5.42,4.53,4.60,5.46,5.08,4.52,5.21,5.73,5.03,5.78,6.29,6.21,6.08,7.10,7.15,7.35,7.27,6.90,6.36,6.61,6.46,5.83,5.62,5.91,5.87,4.93,5.09,5.48,4.60,4.07,5.00,5.00,4.24,3.73,3.90,3.70,4.06,4.36,3.65,3.79,4.49,4.45,4.21,4.73,5.21,4.82,5.10,6.01,6.39,6.34,6.48,7.67,8.01,9.10,9.87,10.20,9.21,8.60,7.59,7.23,7.03,6.34,6.22,6.10,5.70,5.45,5.16,5.00,4.80,4.24,4.33,4.13,3.74,3.55,2.89,3.16,2.55,1.85,2.06,2.42,2.19,1.66,2.28,2.53,2.30,2.10,2.39,3.03,3.88,4.62,5.40,5.37,5.59,6.54,5.46,5.41,5.20,6.14,6.12,6.16,7.03,8.50,8.23,6.96,6.96,5.71,5.08,4.47,4.03,3.67,3.31,3.15,3.10,2.70,2.51,2.40,2.24,1.95,1.78,1.74,1.72,1.39,1.15,1.29,1.18,0.83,0.77,0.97,1.25,2.02,1.68,1.89,1.88,2.35,2.09,1.92,2.49,2.93,2.50,2.15,2.68,3.04,3.80,4.27,4.08,3.68,3.52,2.44,2.30,2.51,2.10,1.77,1.93,2.04,1.62,1.49,1.84,1.91,1.46,1.61,1.87,2.21,2.11,2.63,2.34,1.69,2.34,2.61,2.14,2.12,2.65,2.67,2.38,2.73,3.12,3.04,3.43,4.62,5.21,5.57,5.65,4.09,3.17,3.00,2.75,2.08,2.48,2.84,2.32,1.96,2.56,2.62,2.10,2.41,2.89,2.77,2.53,2.91,3.37,3.38,2.96,3.09,3.49,3.24,2.97,3.34,3.59,3.32,3.40,3.85,4.05,3.59,4.20,3.96,3.59,4.11,4.24,3.84,3.86,4.13,3.89,3.30,3.62,3.49,4.33,4.64,4.85,4.41,4.67,5.10,4.63,4.23,4.86,4.91,4.23,4.55,5.06,5.04,4.87,5.57,5.96,5.55,6.05,5.57,5.40,5.63,5.75,5.33,4.75,5.19,5.36,4.86,5.06,5.75,5.93,5.21,5.52,4.79,5.14,5.58,5.49,5.45,6.10,6.46,6.55,5.91,5.91,6.51,6.27,5.76,6.33,6.52,6.18,6.06,6.68,7.17,6.37,6.82,6.56,6.47,6.87,6.50,6.01,6.40,6.59,6.22,6.08,6.65,6.72,6.16,6.41,7.20,6.99,7.47,8.07,8.23,8.66,8.76,8.13,7.95,7.29,7.62,7.52,7.97,7.54,7.11,7.75,7.88,7.13,7.27,7.69,7.73,7.50,7.68,8.17,7.74,7.50,8.15,8.83,8.44,8.13,8.78,8.40,8.23,8.23,7.81,7.82,7.18,7.47,7.80,7.55,7.24,7.75,8.14,7.54,7.50,8.19,8.37,8.10,8.30,8.97,9.04,8.69,9.65,9.48,9.08,9.75,9.61,8.94,9.18,10.04,9.31,8.61,9.64,10.06,9.19,9.36,10.20,10.27,9.75,10.42,11.01,10.57,10.28,11.58,10.83,10.62,10.20,9.74,8.91,9.10,9.41,8.68,9.06,9.46,9.39,9.23,9.49,10.33,10.03,9.77,10.28,11.08,11.49,10.82,10.48,11.44,11.53,10.92,11.43,12.14,11.65,12.28,12.57,13.16,12.14,12.21,12.52,12.50,11.76,11.78,12.49,11.66,11.19,11.79,11.84,12.00,11.99,12.02,10.64,10.56,10.22,11.13,10.99,11.96,11.28,10.67,11.61,11.54,12.27,12.48,12.09,12.41,13.07,12.95,12.11,12.73,13.68,13.08,13.11,13.98,13.60,14.09,13.24,12.96,13.31,13.35,12.77,12.71,13.40,12.74,12.10,12.58,11.76,13.22,12.97,12.06,12.52,13.13,13.01,13.57,14.67,14.04,14.59,13.51,13.59,13.82,12.52,12.78,12.70,13.41,13.73,13.48,13.71,14.16,14.47,13.67,14.16,14.40,14.66,14.79,15.08,14.23,14.14,14.82,14.43,13.68,14.11,14.57,13.53,13.42,14.10,13.65,12.84,12.89,11.75,12.72,12.35,13.13,13.95,14.15,15.02,14.12,13.18,14.32,15.10,13.72,14.07,15.08,14.95,14.25,15.08,15.40,14.98,15.31,16.16,16.16,15.83,15.91,16.08,16.72,16.14,15.71,16.01,16.79,15.30,15.63,16.66,16.09,15.33,15.95,16.90,15.51,15.41,16.04,16.41,14.99,15.57,16.63,15.69,14.92,15.87,16.63,14.94,14.84,16.13,15.89,14.61,14.76,16.39,15.01,13.92,14.37,15.25,14.33,14.31,14.23,21.82,21.88,21.30,20.64,21.30,20.23,20.84,21.08,19.51,19.13,20.03,19.21,17.72,17.78,18.03,16.99,16.12,15.54,14.18,13.86,13.03,12.45,12.92,13.10,12.95,12.54,13.09,13.80,14.08,15.46,15.37,16.72,16.67,17.58,19.35,19.46,19.22,18.74,16.80,18.90,17.44,19.59,19.30,18.01,19.15,17.79,17.92,19.49,19.20,17.50,18.61,17.23,17.96,17.50,18.29,19.34,18.41,20.11,20.49,18.52,19.19,18.37,19.89,19.31,20.91,20.64,19.17,19.38,19.27,18.75,18.98,19.20,17.05,17.90,16.08,15.79,16.75,16.01,17.42,16.53,18.11,17.82,19.53,18.84,19.77,19.86,20.06,18.70,19.24,17.95,17.76,18.60,17.81,18.08,18.27,18.46,18.28,19.05,20.12,18.73,18.71,20.32,19.73,20.22,19.33,17.90,18.73,18.47,17.88,17.06,17.30,17.30,16.04,16.55,16.75,15.73,15.45,15.83,15.65,14.59,14.64,15.03,14.65,13.45,14.13,14.40,13.82,12.58,13.56,13.71,13.00,12.92,13.28,13.37,12.96,13.49,13.81,13.78,14.84,13.88,15.72,15.40,16.57,17.26,18.88,20.13,18.01,19.09,17.53,17.18,16.49,15.19,16.05,14.94,15.25,14.49,14.83,15.88,15.35,13.70,13.96,13.82,15.03,15.25,16.39,16.57,16.77,15.63,16.07,15.16,15.36,16.49,15.57,16.08,15.62,14.83,15.24,15.20,13.11,14.00,12.90,13.82,13.75,13.20,13.31,13.78,12.95,12.61,13.83,13.76,13.20,13.54,13.61,13.36,12.28,12.73,12.23,12.20,12.37,12.98,12.70,13.86,14.11,13.41,13.83,14.64,14.77,13.77,14.24,14.75,14.53,14.08,13.08,13.88,13.42,13.17,12.30,13.60,12.50,13.79,14.55,14.32,14.00,14.11,14.62,14.81,14.68,13.74,14.66,15.40,14.32,14.03,15.12,14.96,14.36,14.34,15.26,14.35,13.11,13.34,13.31,13.86,12.73,12.80,12.69,12.30,13.32,12.21,13.02,12.93,12.37,13.48,12.40,13.58,13.11,14.41,13.80,15.45,15.22,16.29,15.96,15.93,14.91,14.64,14.32,12.93,12.81,13.37,13.99,13.86,12.97,12.99,12.40,12.49,12.39,12.86,12.83,14.00,13.44,14.80,13.26,14.93,14.33,15.71,15.74,16.35,18.05,17.49,18.50,19.12,20.71,20.35,19.13,20.44,21.31,20.27,19.95,18.99,19.24,18.13,17.52,16.47,16.55,18.23,17.75,19.30,19.49,20.36,20.58,21.40,22.18,21.79,22.49,21.71,21.53,21.32,20.09,19.94,18.27,17.67,16.13,17.02,15.57,15.86,14.55,15.37,13.79,14.99,13.71,14.80,14.07,13.76,13.91,13.47,12.96,13.09,12.87,13.20,13.94,14.15,14.64],[28.20,28.02,27.30,27.07,27.87,28.16,28.61,28.95,29.14,28.95,28.67,29.25,29.16,28.75,29.45,29.62,29.43,29.00,29.04,29.26,28.77,28.53,28.85,28.81,27.59,28.10,28.43,27.63,27.04,27.75,27.82,26.73,26.59,27.67,27.25,28.22,28.23,27.45,28.33,28.62,28.53,29.31,28.72,29.41,29.03,29.11,29.05,29.55,29.92,29.84,29.84,30.03,30.07,29.90,29.51,28.94,29.30,28.87,29.25,28.80,29.42,29.18,29.55,29.24,29.02,28.51,28.75,28.50,28.08,28.58,29.03,29.46,29.23,29.60,29.37,29.71,29.08,29.84,29.47,30.01,29.74,30.14,29.96,30.07,30.26,30.31,30.32,30.32,30.28,30.26,30.29,30.29,30.42,30.45,30.16,30.16,30.13,30.23,30.60,30.45,30.38,30.15,30.40,30.42,30.16,29.99,30.22,30.38,30.02,30.02,29.84,29.65,29.95,29.28,29.81,29.38,29.82,29.19,29.74,29.91,29.57,29.88,30.03,29.77,30.16,29.97,29.85,29.97,30.24,30.22,29.95,30.38,30.36,30.11,30.20,30.46,30.52,30.40,30.41,30.41,30.47,30.48,30.29,30.40,30.30,30.09,30.26,29.80,29.98,29.61,29.66,28.98,29.39,29.17,29.21,28.89,28.89,28.53,28.56,28.21,27.81,27.77,27.15,26.71,25.85,26.15,27.04,27.53,26.74,27.21,28.10,27.66,27.84,28.58,28.58,28.53,28.12,27.48,26.86,26.89,26.21,26.10,25.63,26.22,25.06,26.37,26.15,24.42,24.75,25.26,26.09,26.34,27.87,27.27,26.55,26.74,26.33,25.91,23.66,23.99,23.76,23.53,23.28,22.51,21.59,22.59,22.29,23.37,23.50,23.73,24.53,24.72,25.03,24.20,24.77,23.49,23.96,24.53,22.97,25.19,25.19,23.75,24.17,25.15,24.43,23.85,24.54,24.88,24.33,23.62,24.63,24.83,24.40,24.88,24.43,23.45,22.86,22.69,22.03,21.62,21.00,20.90,21.63,22.48,20.87,22.57,21.67,22.53,23.37,22.42,22.68,23.89,23.73,23.36,24.13,25.85,27.05,27.29,25.86,25.97,27.11,26.01,25.74,24.17,24.92,25.72,26.24,24.51,24.01,24.81,23.99,24.91,24.42,23.94,23.78,25.05,25.81,25.84,27.06,26.40,25.65,24.55,25.05,25.62,25.26,24.36,25.15,25.85,24.63,24.40,24.85,25.70,24.42,25.28,24.66,24.15,23.70,23.60,22.97,23.18,22.93,23.24,22.46,23.89,23.56,24.88,24.09,23.13,24.40,24.63,23.91,23.85,24.83,24.37,23.67,24.60,24.64,24.31,24.79,24.79,24.61,23.59,23.20,23.28,22.94,22.70,21.64,22.45,21.71,22.52,23.22,22.74,24.20,23.83,24.25,24.05,25.40,24.87,23.45,23.65,22.90,22.52,22.05,21.11,21.52,20.49,21.01,20.12,20.24,20.47,19.51,19.61,22.48,21.61,20.39,21.75,23.51,23.21,22.52,23.43,24.07,24.44,23.08,23.58,24.03,23.80,22.88,22.28,21.73,21.67,20.95,18.60,18.57,18.56,18.16,17.16,17.77,17.28,17.96,18.61,17.61,18.43,19.41,19.26,19.83,20.71,20.81,20.69,21.91,23.09,24.22,23.95,22.78,23.07,20.86,21.27,21.84,19.51,18.41,18.11,18.63,19.18,18.74,18.34,19.18,20.02,18.41,18.67,20.00,20.28,20.89,21.48,20.55,20.15,19.55,19.86,19.24,18.89,18.48,19.09,18.97,17.86,18.04,17.85,17.42,17.18,17.18,16.45,15.52,16.03,17.11,17.29,17.90,18.40,17.91,17.95,17.40,18.68,17.46,17.43,18.50,17.44,18.17,19.13,18.20,17.82,18.70,19.30,18.49,19.09,19.64,19.25,20.31,19.54,19.87,20.11,18.77,19.05,20.14,19.15,18.52,19.33,19.74,18.68,18.24,19.71,18.94,17.90,17.54,17.62,16.32,17.46,15.88,16.68,17.54,16.34,17.48,16.02,17.16,16.07,15.97,15.54,15.79,16.77,16.52,16.11,17.35,17.32,17.04,16.76,17.96,17.53,16.94,18.08,18.52,17.73,18.83,17.66,18.12,18.64,17.45,17.51,18.69,18.13,17.22,17.36,18.31,17.38,17.34,17.66,16.63,16.11,17.17,16.79,15.77,16.32,17.08,15.80,15.82,16.50,16.19,15.38,15.50,15.88,15.06,15.86,16.33,16.79,17.39,15.90,16.19,17.58,16.98,15.72,16.70,17.43,16.18,15.42,16.81,15.96,16.91,16.48,16.38,15.33,15.21,15.72,14.65,14.49,15.00,14.99,15.13,14.38,15.86,15.79,14.66,14.96,15.71,14.97,14.72,14.90,15.46,14.72,14.61,15.20,15.05,14.16,14.43,15.51,14.32,13.94,14.87,14.93,13.82,14.21,14.91,14.23,13.43,13.93,14.66,13.60,13.34,13.14,13.09,13.02,12.53,12.28,12.16,11.94,12.34,13.00,13.43,13.69,13.23,12.58,13.48,13.47,12.66,13.02,13.52,12.91,12.67,13.02,13.25,12.30,12.73,13.28,12.43,13.49,12.87,11.91,12.04,12.80,12.19,11.45,11.93,12.30,11.36,11.16,11.87,11.70,10.94,10.98,11.43,10.42,9.85,9.61,9.67,10.40,10.14,10.68,11.16,10.79,11.16,10.38,10.33,11.06,10.43,9.95,10.57,10.44,9.63,10.20,10.05,10.66,11.28,11.00,11.39,11.41,12.20,11.14,11.30,10.32,10.71,10.90,10.17,9.78,10.44,10.01,9.35,9.46,9.94,9.40,8.99,9.29,9.29,9.71,9.40,8.61,8.88,9.42,8.75,8.40,8.89,8.64,8.11,8.50,8.87,8.52,8.28,8.90,8.82,8.44,8.56,9.03,9.19,9.15,10.33,10.48,11.21,11.51,12.27,13.01,13.11,13.60,13.83,14.29,14.75,14.45,14.41,13.52,12.81,12.27,11.79,11.61,11.82,10.69,11.44,10.38,10.71,10.74,9.74,9.78,9.86,9.43,9.09,9.12,9.03,8.67,8.26,8.16,8.32,7.71,7.60,7.55,7.28,6.48,6.47,6.94,6.53,7.00,6.24,7.01,7.00,6.46,5.98,6.54,6.69,6.06,5.84,7.00,6.71,6.12,6.68,7.48,7.04,7.58,7.87,8.12,8.31,8.78,8.86,9.02,9.07,8.56,8.46,8.13,8.09,7.79,7.57,7.28,7.34,6.72,6.46,6.57,5.97,5.57,6.04,5.97,5.23,4.80,5.45,4.75,5.43,5.88,5.22,5.36,6.25,6.22,5.58,6.05,6.71,6.41,6.68,7.57,8.13,7.86,7.58,8.86,9.19,10.13,11.06,11.28,10.56,10.08,9.04,8.92,8.86,7.94,7.91,7.64,7.37,7.55,6.77,6.47,6.51,5.95,5.64,5.41,5.17,4.81,4.20,3.96,3.34,2.50,2.95,3.51,3.17,2.48,3.45,3.82,3.48,3.04,3.38,4.26,5.01,5.68,6.07,6.15,6.34,7.31,6.27,6.06,6.05,6.86,6.92,7.02,7.87,8.90,8.98,7.94,7.74,6.74,6.60,5.74,5.15,5.10,4.77,4.26,4.31,4.03,3.72,3.44,3.30,3.00,2.58,2.29,2.36,2.14,1.46,1.64,1.62,1.38,0.92,0.77,1.10,1.86,1.97,2.24,2.33,2.94,2.80,2.70,3.37,3.96,3.45,2.86,3.43,4.00,4.65,5.21,4.96,4.42,4.19,3.48,3.03,3.16,2.88,2.18,2.44,2.51,1.91,1.69,2.21,2.03,1.75,1.98,2.13,2.75,2.73,3.28,2.86,2.03,2.80,3.20,2.59,2.56,3.26,3.31,2.90,3.44,3.94,3.92,4.16,5.44,5.87,6.38,6.25,4.75,3.84,3.59,3.43,2.59,2.95,3.35,2.83,2.38,3.08,3.26,2.65,2.99,3.51,3.41,3.17,3.58,4.16,4.29,3.65,3.69,4.41,4.06,3.48,4.00,4.64,4.07,3.98,4.71,4.84,4.37,5.01,4.68,4.17,4.87,5.06,4.38,4.62,4.77,4.38,3.76,4.24,3.98,4.71,5.08,5.33,5.00,5.31,5.80,5.40,5.00,5.78,5.79,5.21,5.23,5.92,5.90,5.75,6.41,6.75,6.36,6.86,6.42,6.21,6.39,6.53,6.21,5.54,5.92,6.27,5.66,5.94,6.59,6.64,5.91,6.02,5.43,5.87,6.09,6.10,6.29,6.94,7.26,7.57,6.78,6.85,7.34,7.25,6.70,7.33,7.43,7.16,7.10,7.47,7.98,7.39,7.75,7.55,7.52,7.79,7.55,7.30,7.40,7.72,7.39,7.18,7.63,7.59,7.36,7.37,7.98,7.58,7.96,8.49,8.94,9.43,9.58,9.14,9.04,8.22,8.48,8.67,9.41,8.76,8.29,8.92,9.16,8.29,8.33,9.00,8.94,8.62,9.01,9.28,9.06,8.84,9.27,10.12,9.80,9.32,9.85,9.35,9.16,8.95,8.74,8.53,8.23,8.59,8.75,8.72,8.46,8.96,9.29,8.62,8.91,9.41,9.56,9.37,9.52,10.22,10.22,9.99,11.07,10.61,10.22,11.25,11.30,10.43,10.60,11.43,10.99,9.99,11.05,11.63,10.67,10.70,11.64,11.65,11.12,11.65,12.46,12.16,11.65,12.80,11.97,11.48,11.42,10.73,10.01,10.30,10.72,10.01,10.36,10.64,10.55,10.51,10.91,11.60,11.52,11.25,11.77,12.53,13.28,12.61,11.97,12.95,13.14,12.40,12.73,13.56,13.31,13.35,14.43,14.94,13.86,13.81,14.09,14.00,13.09,13.44,13.84,13.03,12.52,13.07,13.07,13.00,13.23,13.19,11.74,11.76,11.51,12.45,12.24,13.36,12.57,12.30,13.08,13.44,13.72,14.31,13.87,13.86,14.84,14.77,13.72,14.36,15.30,14.80,14.71,15.41,15.18,15.58,14.90,14.42,15.03,14.91,14.19,14.24,15.04,14.15,13.48,14.02,13.22,14.82,14.31,13.46,13.74,14.50,14.30,14.68,15.72,15.22,15.76,14.99,15.05,15.34,14.20,14.49,14.42,15.03,15.41,15.08,15.45,15.81,16.19,15.49,15.66,16.18,16.25,16.48,16.80,15.96,15.76,16.44,16.25,15.37,15.62,16.26,15.21,15.05,15.63,15.12,14.19,14.11,13.00,13.91,13.74,14.52,15.40,15.72,16.57,15.51,14.71,15.96,16.56,15.18,15.50,16.80,16.64,15.90,16.54,16.92,16.54,16.90,17.75,17.62,17.16,17.21,17.60,18.14,17.67,17.20,17.63,18.22,16.96,17.22,18.29,17.77,17.01,17.42,18.54,17.25,17.04,17.71,18.12,16.73,17.10,18.34,17.57,16.61,17.39,18.37,16.46,16.44,17.64,17.44,16.08,16.10,17.95,16.50,15.17,15.57,16.72,15.55,15.66,15.86,22.48,22.17,21.75,21.16,21.82,21.01,21.30,21.43,20.38,19.98,20.43,19.55,18.52,18.46,18.57,17.49,16.67,16.11,14.91,14.61,14.46,13.64,14.32,14.59,14.27,13.95,14.37,15.08,15.19,16.22,16.36,17.38,17.51,18.48,20.01,20.26,20.21,19.45,17.79,19.44,18.20,19.92,19.84,18.52,19.71,18.41,18.51,19.92,19.64,18.10,19.21,18.12,18.78,18.30,19.14,20.18,19.40,21.08,21.33,19.43,20.17,19.29,20.88,20.19,21.62,21.29,19.79,19.86,19.88,19.39,19.26,19.73,17.81,18.86,17.23,17.22,18.10,17.25,18.64,17.60,19.17,18.72,20.46,19.86,20.42,20.31,20.78,19.31,19.92,18.86,18.74,19.40,18.51,18.97,19.02,19.11,18.71,19.44,20.49,19.05,19.09,20.71,20.00,20.75,19.78,18.57,19.06,19.47,18.86,18.00,18.00,18.24,16.97,17.46,17.74,16.84,16.45,17.02,17.01,15.75,15.93,16.32,16.08,14.84,15.66,15.76,15.31,14.15,15.03,15.32,14.63,14.51,14.87,14.99,14.49,14.99,15.24,15.06,16.07,15.14,16.78,16.62,17.65,18.21,19.82,20.90,19.26,20.14,18.73,18.27,17.61,16.51,17.02,16.04,16.10,15.79,16.00,16.99,16.17,15.05,15.33,15.22,16.24,16.49,17.32,17.57,17.65,16.66,16.89,16.07,16.46,17.43,16.51,16.55,16.43,15.83,15.97,15.98,14.01,14.83,13.94,14.96,14.87,14.33,14.17,14.91,14.20,14.12,14.72,15.06,14.47,14.85,14.58,14.44,13.65,14.08,13.66,13.54,13.86,14.16,14.15,15.20,15.35,14.72,15.03,15.67,15.43,14.80,15.13,15.75,15.25,14.50,13.68,14.70,14.41,13.55,13.11,14.43,13.61,14.66,15.10,15.26,14.88,14.89,15.50,15.52,15.56,14.99,15.44,16.12,15.25,14.81,15.68,15.68,15.42,15.03,16.06,15.26,14.08,14.46,14.49,14.91,14.07,13.87,13.65,13.31,14.18,13.60,14.34,14.05,13.69,14.54,14.05,15.23,14.66,16.14,15.38,16.63,16.66,17.59,17.13,17.05,16.52,16.05,15.98,14.61,14.55,14.95,15.53,15.08,14.40,14.32,13.98,13.96,13.87,14.08,14.05,14.94,14.58,15.85,14.60,16.30,15.87,16.85,17.05,17.48,19.07,18.52,19.72,20.23,21.64,21.22,20.10,21.49,22.07,21.04,20.59,19.65,20.02,18.90,18.27,17.46,17.64,19.08,18.56,20.25,20.15,21.33,21.54,22.22,22.91,22.39,22.94,22.15,22.33,21.94,20.99,20.88,19.20,18.85,17.40,18.25,16.98,17.22,15.99,16.70,15.38,16.27,15.18,15.94,15.42,14.97,15.12,14.61,14.22,14.14,14.27,14.54,15.18,15.22,15.57],[28.67,28.54,28.07,27.74,28.38,28.73,29.01,29.24,29.45,29.22,29.06,29.56,29.47,29.16,29.71,29.75,29.67,29.34,29.36,29.49,29.14,28.88,29.11,29.15,28.06,28.49,28.82,28.27,27.60,28.18,28.23,27.40,27.39,28.21,27.91,28.49,28.60,27.85,28.62,28.91,28.86,29.44,28.94,29.59,29.23,29.41,29.39,29.76,30.12,29.97,30.00,30.10,30.08,29.99,29.66,29.30,29.49,29.22,29.32,29.06,29.50,29.27,29.78,29.47,29.28,28.77,29.07,28.90,28.46,28.80,29.26,29.63,29.48,29.69,29.53,29.79,29.31,29.96,29.72,30.07,29.88,30.23,30.11,30.18,30.36,30.39,30.44,30.43,30.40,30.38,30.38,30.38,30.48,30.48,30.29,30.28,30.30,30.38,30.66,30.50,30.43,30.27,30.44,30.51,30.23,30.14,30.34,30.40,30.14,30.09,29.93,29.80,30.00,29.55,29.99,29.62,29.90,29.42,29.89,30.02,29.73,30.05,30.13,29.85,30.25,30.13,30.01,30.05,30.36,30.32,30.07,30.46,30.45,30.30,30.30,30.50,30.58,30.48,30.49,30.54,30.56,30.59,30.38,30.48,30.35,30.11,30.33,29.88,30.11,29.77,29.78,29.23,29.56,29.44,29.46,29.21,29.17,28.92,28.89,28.53,28.20,28.31,27.78,27.15,26.72,27.09,27.65,28.07,27.35,27.76,28.55,28.26,28.38,28.97,29.04,28.91,28.52,28.02,27.47,27.43,26.87,26.62,26.36,26.99,26.01,27.08,26.88,25.23,25.73,26.18,26.62,27.09,28.33,27.88,27.24,27.22,26.95,26.38,24.55,24.91,24.54,24.37,23.99,23.44,22.48,23.47,23.18,24.09,24.14,24.44,25.22,25.50,25.79,24.98,25.41,24.27,24.55,24.98,23.72,25.57,25.65,24.50,24.95,25.74,25.08,24.55,25.19,25.48,24.88,24.49,25.33,25.45,25.01,25.56,25.04,24.20,23.66,23.63,22.99,22.61,22.16,21.93,22.87,23.51,21.97,23.60,22.79,23.20,23.99,23.36,23.63,24.65,24.40,24.27,24.96,26.39,27.54,27.74,26.38,26.49,27.38,26.49,26.17,24.84,25.70,26.55,27.11,25.36,25.10,25.52,24.79,25.61,25.27,24.96,25.02,25.87,26.68,26.48,27.57,27.06,26.33,25.28,25.75,26.47,26.02,25.08,26.09,26.76,25.50,25.34,26.08,26.68,25.57,26.31,25.55,25.06,24.52,24.51,23.82,24.21,23.98,24.40,23.43,24.74,24.37,25.43,24.81,23.93,25.13,25.35,24.70,24.48,25.45,25.35,24.41,25.34,25.54,25.38,25.68,25.48,25.43,24.49,23.95,24.08,23.85,23.55,22.63,23.52,22.96,23.59,23.97,23.72,24.94,24.56,24.88,24.71,25.86,25.41,24.10,24.38,23.65,23.34,23.00,22.06,22.68,21.51,21.85,21.28,21.42,21.42,20.78,21.16,23.48,22.79,21.92,22.87,24.46,24.30,23.93,24.36,24.96,25.32,24.28,24.63,24.67,24.36,23.76,23.32,22.86,22.83,22.29,20.24,20.16,20.57,20.26,19.48,20.25,19.56,20.17,20.82,19.94,20.44,21.23,21.09,21.63,22.08,22.36,22.23,23.04,24.13,25.23,24.85,23.86,23.85,22.23,22.44,22.86,21.23,20.22,20.31,20.46,21.33,21.09,20.63,21.33,22.12,20.72,20.93,22.17,22.38,22.73,23.05,22.50,22.33,21.97,22.10,21.56,20.95,20.89,21.00,21.05,19.89,20.24,20.12,19.72,19.40,19.49,18.84,17.85,18.25,19.48,19.61,20.20,20.78,20.46,20.47,19.99,20.85,20.08,20.15,20.84,19.82,20.23,21.27,20.33,20.00,20.84,21.35,20.60,21.40,21.73,21.55,22.46,21.62,21.95,22.00,20.93,21.05,22.12,21.11,20.54,21.29,21.73,20.73,20.43,21.82,21.28,20.46,19.94,20.36,19.19,20.01,18.63,19.49,20.02,18.90,19.95,18.48,19.64,18.77,18.64,17.97,18.38,19.28,18.85,18.49,19.57,19.65,19.23,18.69,20.08,19.67,19.16,20.35,20.77,19.99,20.71,19.61,20.07,20.78,19.60,19.60,20.98,20.23,19.48,19.51,20.32,19.69,20.01,19.82,19.12,18.76,19.42,18.89,18.11,18.44,19.29,17.92,18.16,18.92,18.51,17.47,17.68,18.22,17.28,18.54,18.60,18.92,19.53,18.05,18.15,19.44,19.07,17.97,18.48,19.23,18.38,17.53,18.66,17.72,18.98,18.52,18.58,17.62,17.60,17.88,17.13,17.05,17.33,17.29,17.83,16.99,18.14,17.89,16.94,17.50,17.99,17.25,16.97,17.27,17.78,16.85,16.73,17.47,17.31,16.21,16.42,17.44,16.51,15.93,16.81,17.05,15.98,16.26,16.66,16.44,15.62,15.75,16.57,16.01,15.35,15.57,15.41,15.68,15.03,14.64,14.87,14.52,15.18,15.66,16.01,16.30,15.69,15.42,15.91,15.73,15.04,15.49,15.82,15.30,15.05,15.28,15.59,14.67,15.25,15.76,14.79,15.80,15.13,14.24,14.18,14.98,14.48,13.73,14.00,14.50,13.94,13.34,14.18,14.14,13.34,13.30,13.60,13.14,12.30,11.81,12.14,13.14,12.82,13.43,13.93,13.56,13.77,12.73,12.97,13.76,12.98,12.22,13.33,13.24,12.25,12.96,12.73,13.21,13.76,13.63,13.97,14.02,14.56,13.69,13.78,12.79,12.98,13.18,12.75,12.01,12.62,12.46,11.53,11.59,12.11,11.60,10.89,11.45,11.47,11.72,11.68,10.64,11.11,11.80,10.69,10.20,11.21,10.54,9.91,10.59,11.27,10.46,10.37,11.46,11.28,10.61,11.07,11.69,12.04,11.89,13.11,13.33,13.89,14.29,15.02,15.55,15.58,16.05,16.34,16.70,17.14,16.77,16.65,16.06,15.12,14.85,14.32,14.18,14.09,13.34,13.91,12.92,13.34,13.20,12.54,12.18,12.29,12.30,11.46,11.33,11.29,11.10,10.16,10.16,10.43,9.30,9.44,9.53,9.12,8.19,8.29,8.53,8.11,8.68,7.82,8.74,8.81,8.28,7.69,8.35,8.50,7.97,7.72,9.25,8.54,7.84,8.71,9.98,8.81,9.86,10.88,10.64,10.40,11.58,11.59,11.27,11.42,11.02,10.70,10.36,10.28,9.78,9.31,9.17,9.39,8.40,8.28,8.44,7.84,7.55,7.82,7.89,6.30,5.76,7.33,6.30,7.36,7.38,7.08,7.23,7.90,7.85,7.35,8.01,8.65,7.83,8.65,10.34,10.53,10.23,9.45,10.73,11.23,12.26,13.09,13.33,12.95,12.44,11.43,11.37,11.03,10.10,10.30,9.74,9.56,9.39,8.85,8.38,8.33,7.95,7.63,7.24,6.95,6.49,5.53,5.14,4.23,3.29,3.67,4.59,4.34,3.60,4.81,5.60,5.28,5.06,5.44,6.42,7.49,8.28,8.59,8.46,8.33,9.07,8.09,7.48,7.55,8.39,8.16,8.56,10.04,10.76,11.20,10.34,10.37,9.27,9.09,8.63,7.83,7.44,7.22,6.92,6.65,6.08,5.75,5.43,5.18,4.59,4.30,4.01,3.73,3.47,2.49,2.36,2.38,1.97,1.70,1.16,0.76,1.25,1.80,2.47,3.39,3.80,3.47,3.91,4.75,5.77,5.39,4.72,5.81,6.37,7.33,7.77,7.15,6.59,6.84,5.77,5.52,5.47,4.91,3.93,4.36,4.15,3.06,2.98,3.41,2.87,2.38,2.94,2.75,3.63,3.85,4.72,4.17,3.01,4.68,4.95,3.91,4.52,5.40,5.00,4.50,5.49,5.89,5.55,6.02,7.07,7.29,7.78,7.67,6.85,6.14,6.23,5.64,4.73,5.42,5.76,5.03,4.28,5.41,5.14,3.82,4.49,5.63,4.78,4.31,5.17,6.19,6.43,5.52,5.70,6.57,6.41,5.87,6.37,7.07,6.52,6.45,7.40,7.49,6.80,7.53,7.43,6.60,7.70,7.89,7.24,7.18,7.72,7.16,6.32,6.68,6.20,7.14,6.71,7.43,7.74,7.87,8.84,8.09,7.55,8.76,8.77,8.07,8.16,9.26,9.02,8.96,10.32,10.35,9.64,10.16,9.29,9.37,9.91,10.40,9.46,8.82,9.53,9.79,8.94,9.22,10.20,10.23,9.00,8.81,8.37,9.18,9.07,8.83,9.36,10.27,10.68,11.15,10.16,10.14,10.97,11.01,10.07,11.04,11.51,11.00,10.92,11.68,12.35,11.34,11.44,11.31,11.54,12.12,11.60,11.03,11.36,11.79,11.07,10.84,11.65,11.53,10.78,10.81,11.78,11.25,11.27,11.62,12.06,12.76,12.51,12.55,12.89,11.96,12.59,12.47,13.24,12.61,12.08,12.83,13.15,12.09,12.42,13.17,13.19,12.77,13.03,13.63,13.50,13.13,13.80,14.69,14.00,13.95,14.04,13.38,13.09,12.44,12.23,12.26,11.92,12.74,13.05,12.62,12.30,13.24,13.41,12.58,12.87,13.77,13.56,13.18,13.57,14.32,14.28,13.75,14.89,14.48,14.22,15.11,15.25,14.55,14.46,15.49,15.27,14.31,15.04,15.82,15.05,15.04,15.69,15.97,15.56,15.69,16.37,16.44,15.76,16.64,15.81,15.57,15.50,14.72,14.07,14.46,14.69,14.05,14.35,14.96,14.80,14.48,15.05,15.57,15.45,15.00,15.70,16.22,16.94,16.66,15.96,16.78,17.37,16.73,16.88,17.69,17.89,17.65,18.42,18.74,17.74,17.50,17.68,17.83,16.86,17.34,17.54,16.75,16.42,16.81,16.82,16.73,16.87,16.73,15.50,15.77,15.72,16.39,16.26,17.06,16.43,16.32,16.90,17.23,17.32,17.65,17.41,17.34,17.90,18.13,17.64,17.72,18.74,18.46,18.46,19.24,19.01,19.35,19.09,18.12,18.46,18.48,18.06,17.92,18.38,17.84,17.23,17.50,16.95,18.12,17.65,17.17,17.43,17.62,17.65,17.85,18.66,18.52,19.03,18.28,18.49,18.50,17.80,17.92,17.86,18.13,18.63,18.42,18.65,18.93,19.33,18.77,18.93,19.66,19.96,19.61,20.28,19.29,18.79,19.41,19.61,18.72,18.57,19.29,18.67,18.28,18.76,18.42,17.72,17.70,16.60,17.17,16.84,17.64,18.33,19.03,19.46,18.70,18.10,18.89,19.58,18.46,18.53,19.83,19.87,18.91,19.66,20.11,19.74,19.76,20.75,20.68,20.16,20.75,20.67,21.38,20.85,20.10,20.67,21.41,20.07,20.14,21.30,20.85,20.07,20.36,21.65,20.43,19.80,20.60,21.09,19.69,19.81,21.22,20.52,19.36,19.99,21.17,19.45,19.24,20.39,20.29,18.85,18.74,20.49,19.30,18.06,18.36,19.38,18.46,18.23,18.70,24.00,23.67,23.32,22.56,22.84,22.26,22.20,22.51,21.78,21.29,21.45,20.92,20.07,20.00,19.89,19.20,18.49,17.83,17.03,16.48,16.80,15.77,16.57,17.01,16.56,16.00,16.44,17.34,16.97,17.77,18.06,18.83,18.98,19.68,21.08,21.47,21.64,20.77,19.05,20.48,19.63,20.71,20.74,19.83,20.42,19.50,19.63,20.66,20.55,19.53,20.22,19.51,20.05,19.51,20.31,21.25,20.83,22.22,22.43,20.82,21.40,20.56,21.95,21.31,22.45,22.40,20.92,20.91,20.72,20.43,20.27,20.86,19.29,20.22,18.62,19.04,19.83,19.12,20.39,19.36,20.86,20.63,22.04,21.50,22.30,22.12,22.63,21.40,21.64,20.54,20.42,20.93,20.27,20.27,20.33,20.97,20.49,21.28,22.05,21.12,21.41,22.63,21.79,22.28,21.34,20.57,21.11,21.38,20.65,20.15,20.08,20.29,19.09,19.46,19.67,19.00,18.82,18.86,19.14,18.21,18.12,18.14,18.28,17.19,17.81,17.96,17.62,16.43,17.47,17.81,16.90,16.66,17.30,17.21,16.65,17.12,17.45,16.92,17.94,17.54,18.74,18.60,19.56,19.78,21.26,22.32,20.71,21.55,20.24,19.55,19.26,18.40,18.60,17.94,17.88,17.50,17.55,18.63,17.81,16.94,17.30,17.06,17.99,17.89,18.97,18.86,18.84,18.00,18.58,17.57,18.17,18.45,17.95,17.79,17.99,17.20,17.22,17.48,15.65,16.38,15.31,16.25,16.56,16.08,15.69,16.50,16.08,16.04,16.43,16.76,16.12,16.44,16.19,15.84,15.36,15.72,15.86,15.53,16.18,16.17,16.37,16.97,17.52,16.54,16.86,17.51,17.23,16.64,17.26,17.40,17.02,16.19,15.29,16.40,16.52,15.15,14.96,16.16,15.31,16.44,16.88,16.73,16.59,16.70,16.98,16.87,16.91,16.45,17.36,17.64,17.03,16.51,17.41,17.39,17.33,16.79,17.81,17.29,16.01,16.23,16.45,16.72,15.70,15.61,15.44,14.86,15.63,15.32,16.11,15.92,15.85,16.22,16.05,17.13,16.81,18.06,17.68,18.57,18.83,19.81,19.25,19.14,18.69,18.18,17.79,16.79,16.77,17.22,17.54,17.06,16.58,16.20,16.29,16.06,15.95,15.98,15.85,16.42,16.46,17.38,16.52,18.09,17.77,18.47,18.52,19.00,20.35,20.11,21.47,21.55,22.88,22.44,21.27,22.75,23.24,22.28,21.66,20.95,21.28,20.10,19.77,19.23,19.28,20.59,20.14,21.60,21.64,22.61,22.96,23.59,24.34,23.90,24.49,23.80,23.67,23.45,22.55,22.32,20.87,20.53,19.35,19.94,18.83,18.88,18.01,18.54,17.50,18.12,17.07,17.72,17.02,16.93,16.82,16.72,16.30,16.16,16.46,16.48,17.28,17.07,17.19],[29.27,29.05,28.47,28.40,29.00,29.18,29.62,29.81,29.94,29.77,29.56,29.92,29.87,29.68,30.11,30.24,30.13,29.81,29.88,30.01,29.63,29.27,29.61,29.64,28.73,28.98,29.50,28.87,28.21,29.02,29.13,28.23,28.07,29.00,28.60,29.30,29.34,28.73,29.36,29.60,29.50,30.05,29.58,30.15,29.83,29.95,29.96,30.26,30.49,30.38,30.36,30.46,30.47,30.51,30.20,29.78,30.10,29.77,30.01,29.76,30.09,29.97,30.31,30.12,29.97,29.54,29.76,29.43,29.11,29.54,29.88,30.22,30.09,30.33,30.06,30.36,29.81,30.43,30.14,30.53,30.33,30.58,30.49,30.62,30.74,30.81,30.81,30.81,30.77,30.77,30.73,30.77,30.84,30.79,30.63,30.61,30.59,30.72,31.04,30.86,30.76,30.71,30.84,30.89,30.63,30.57,30.79,30.83,30.62,30.62,30.47,30.30,30.49,30.01,30.41,30.04,30.41,29.92,30.30,30.54,30.25,30.45,30.57,30.36,30.69,30.56,30.48,30.52,30.76,30.72,30.51,30.81,30.84,30.68,30.71,30.86,30.93,30.88,30.85,30.82,30.96,30.86,30.80,30.92,30.73,30.58,30.77,30.40,30.55,30.25,30.34,29.78,30.15,29.90,29.97,29.75,29.71,29.48,29.39,29.04,28.81,28.97,28.48,27.88,27.36,27.77,28.24,28.57,27.91,28.41,29.01,28.85,28.89,29.49,29.46,29.40,29.21,28.85,28.27,28.23,27.88,27.24,27.41,27.86,27.16,28.01,28.05,26.39,27.12,27.40,27.76,28.02,29.15,28.81,28.28,28.29,28.07,27.71,25.86,26.15,25.78,25.77,25.23,24.65,23.70,24.71,24.41,25.36,25.43,25.65,26.39,26.62,26.80,26.13,26.55,25.42,25.87,26.26,25.03,26.78,26.75,25.65,26.11,26.73,26.23,25.77,26.28,26.55,26.06,25.65,26.50,26.64,26.19,26.61,26.15,25.47,24.95,24.78,24.36,24.04,23.56,23.29,24.54,25.08,23.59,25.30,24.25,24.93,25.81,24.65,24.97,26.30,25.84,25.42,26.23,27.63,28.66,28.74,27.52,27.58,28.36,27.58,27.45,26.12,26.86,27.65,27.98,26.45,26.04,26.42,25.89,26.40,26.28,25.84,25.95,27.04,27.38,27.24,28.25,27.75,27.10,26.11,26.71,27.15,26.83,26.03,26.94,27.56,26.47,26.16,26.89,27.65,26.55,27.42,26.73,26.14,25.70,25.47,25.01,25.17,25.25,25.45,24.60,25.74,25.51,26.39,25.73,25.09,26.07,26.27,25.71,25.70,26.41,26.28,25.65,26.34,26.50,26.49,26.77,26.65,26.62,25.70,25.37,25.16,24.91,24.85,24.15,25.01,24.10,24.68,25.06,24.67,25.87,25.68,25.86,25.64,26.71,26.48,25.51,25.49,24.95,24.56,24.31,23.52,23.88,23.02,23.05,22.53,22.64,22.85,22.54,22.65,24.52,24.17,23.31,24.18,25.55,25.52,25.11,25.51,26.41,26.75,25.62,25.98,26.17,26.03,25.03,24.55,24.04,24.13,23.46,21.62,21.74,22.02,22.36,22.07,22.27,21.61,22.18,22.77,21.95,22.33,22.88,22.96,23.19,23.63,23.96,24.11,24.58,25.89,26.82,26.63,25.60,25.90,24.07,24.59,25.25,23.30,22.85,22.47,22.88,23.76,23.16,22.59,23.59,24.17,22.74,22.95,24.47,24.64,25.04,25.53,25.15,24.80,24.47,24.46,23.87,22.99,22.61,22.92,22.83,21.79,21.78,21.67,21.38,21.14,20.87,20.48,19.57,20.40,21.21,21.59,22.03,22.88,22.63,22.65,22.01,23.46,22.46,21.95,22.64,21.41,22.04,23.00,21.74,21.49,22.57,23.25,22.22,23.25,23.71,23.42,24.45,23.18,23.89,24.09,22.62,22.93,24.18,23.02,22.40,23.24,23.64,22.45,22.42,23.90,23.24,22.51,21.91,22.30,20.86,21.69,20.65,21.47,21.96,20.59,21.64,20.37,21.25,20.68,20.56,19.94,20.22,21.09,20.64,19.94,21.28,21.37,20.88,20.39,21.75,21.41,20.50,22.00,22.54,21.57,22.60,20.94,21.86,22.36,20.99,20.74,22.54,21.89,20.73,20.81,22.06,21.28,21.61,21.10,20.50,20.39,21.04,20.03,19.63,20.57,20.54,19.29,19.80,20.42,19.76,19.00,19.23,19.69,18.78,19.80,20.04,20.30,20.84,19.61,19.10,20.63,20.26,19.16,19.59,20.45,19.30,18.50,19.59,18.55,20.09,19.92,19.76,18.77,18.86,18.93,18.12,17.99,18.63,18.62,19.32,18.17,19.73,19.15,18.02,18.77,19.02,18.11,18.06,18.68,18.78,17.90,18.06,18.61,18.58,17.17,17.27,18.52,17.23,16.57,17.48,17.76,16.67,16.71,17.11,17.01,16.20,16.21,17.07,16.54,16.02,16.14,15.97,16.68,15.67,15.26,15.79,15.70,16.18,16.52,17.15,17.07,16.15,16.26,16.89,16.20,15.64,16.29,16.33,15.60,15.88,16.20,16.14,15.30,16.17,16.43,15.49,16.37,15.95,14.81,14.61,15.39,15.08,13.99,14.28,14.90,14.12,13.38,14.34,14.29,13.44,13.38,13.74,13.38,12.43,12.10,12.57,13.65,13.48,14.17,15.00,14.11,14.27,12.95,13.53,14.42,13.10,12.82,13.81,13.58,12.54,13.68,13.40,14.25,14.97,14.61,15.00,14.75,15.66,14.32,14.36,13.29,13.31,13.92,13.02,12.55,12.91,12.63,11.73,11.72,12.13,11.66,10.99,11.24,11.09,11.52,11.08,10.23,10.92,11.35,10.29,10.20,11.19,10.72,10.04,11.03,11.44,10.88,10.88,11.98,11.82,11.24,11.87,12.64,13.01,13.10,13.95,14.63,15.14,15.79,16.62,17.35,17.09,17.55,17.46,18.25,18.73,18.06,18.05,17.61,16.71,16.31,15.45,15.23,15.67,14.40,14.95,14.00,14.22,14.26,13.36,13.17,13.01,12.75,12.08,12.21,11.91,11.36,11.00,10.90,10.68,10.02,9.94,9.76,9.27,8.12,8.21,8.32,7.93,8.15,7.47,8.20,8.37,7.83,7.47,8.34,8.80,7.98,7.88,9.64,9.33,8.49,9.58,10.63,10.01,11.11,11.49,11.49,11.63,12.42,12.35,12.31,12.39,11.84,11.80,11.51,11.33,10.93,10.83,10.42,10.35,9.47,9.37,9.13,8.21,7.71,7.99,7.56,6.34,5.97,7.24,6.54,7.42,8.28,7.53,7.81,9.10,9.33,8.58,9.47,10.44,9.84,10.66,11.62,11.80,11.76,11.52,12.69,13.14,13.99,14.90,15.23,14.79,14.14,13.08,12.45,12.42,11.62,11.42,11.20,10.87,11.02,10.40,10.00,10.23,9.43,8.53,7.92,7.78,6.94,5.89,5.61,4.60,3.33,3.71,4.85,4.56,3.73,4.91,5.70,5.47,5.38,5.32,6.59,7.74,8.82,9.74,9.21,9.54,10.82,9.33,8.40,8.49,8.89,9.22,9.74,11.14,12.48,12.30,11.59,11.86,10.60,10.29,10.04,9.52,8.81,8.30,8.28,7.81,6.93,6.63,6.69,5.93,5.04,5.20,4.85,4.14,3.73,4.26,3.33,2.83,2.40,2.86,2.01,1.10,0.77,1.49,1.84,3.14,3.39,2.82,3.68,4.39,5.46,5.15,4.46,5.63,6.26,7.61,7.95,7.43,7.54,8.07,6.38,6.03,7.00,6.00,4.45,5.28,5.93,4.41,3.64,5.27,4.44,3.34,4.04,4.04,5.44,5.78,6.24,5.59,3.90,5.77,5.61,4.29,4.73,6.14,4.95,4.11,5.89,5.92,5.11,5.82,6.63,7.10,7.83,7.41,7.03,6.89,7.36,7.09,5.16,6.62,7.71,6.54,5.25,7.50,7.67,5.83,6.47,7.99,7.33,6.50,7.31,8.57,8.74,7.64,8.02,8.94,8.14,7.56,8.63,9.05,7.94,8.10,9.19,8.93,8.10,8.23,7.97,8.05,9.14,8.93,8.39,9.39,9.97,9.09,8.14,9.17,8.88,9.82,9.91,10.48,10.63,10.53,11.43,10.79,10.71,11.39,11.09,10.61,10.85,11.39,10.60,10.54,11.69,11.50,10.55,10.75,9.93,10.82,10.61,11.60,11.02,10.56,11.64,11.88,11.73,11.85,12.56,12.73,11.89,11.49,11.18,11.81,11.97,11.50,12.29,12.79,13.54,13.77,12.81,12.77,13.85,13.05,12.59,13.37,13.72,12.87,12.78,13.73,13.17,12.72,12.00,12.27,12.80,13.71,12.92,12.68,13.30,13.79,13.07,12.99,13.82,13.96,13.40,13.62,14.38,13.70,13.84,14.91,15.14,15.91,15.96,15.33,15.67,14.90,15.13,14.99,15.72,14.95,14.59,15.23,15.55,14.64,14.65,15.61,15.17,14.72,15.31,15.49,14.85,14.60,15.50,15.79,14.69,14.82,15.78,14.70,15.07,13.59,13.65,14.30,13.76,14.44,15.01,14.50,14.52,15.09,15.73,14.89,15.09,15.81,15.83,15.46,15.92,16.70,16.58,16.31,17.52,16.91,16.76,17.45,16.96,16.58,16.92,17.50,16.71,16.24,17.37,17.54,16.51,16.89,17.79,17.11,16.82,17.59,18.20,17.29,16.95,17.87,17.96,16.83,17.14,16.32,16.06,16.09,16.67,16.21,16.26,16.73,17.01,16.50,17.02,17.86,17.56,17.20,17.80,18.55,19.11,18.61,17.73,19.04,19.38,18.43,18.96,19.58,19.62,19.44,19.69,20.50,19.21,19.03,19.59,19.29,18.37,18.88,19.40,18.52,18.06,18.82,18.78,18.71,18.86,18.72,17.41,17.32,17.36,18.65,17.89,19.18,18.47,17.95,18.71,19.09,19.55,19.89,19.28,19.55,20.17,20.16,19.49,19.97,20.90,20.31,20.45,21.47,21.06,21.20,20.73,20.07,20.52,20.49,19.94,19.77,20.61,19.84,19.13,19.70,18.84,20.14,19.56,19.62,19.84,20.85,20.69,20.58,21.77,21.30,21.55,20.37,20.76,20.66,19.64,20.37,19.83,20.19,20.84,20.53,20.52,21.01,21.59,20.99,21.11,21.73,21.74,21.78,22.13,21.24,20.86,21.52,21.41,20.44,20.63,21.44,20.43,20.02,20.79,20.49,19.75,19.41,18.21,18.89,18.42,19.54,20.61,20.81,21.57,20.75,19.78,20.89,21.58,20.54,20.25,21.82,21.83,20.95,21.43,22.07,21.91,21.95,22.86,23.18,22.41,23.21,22.93,23.69,22.96,22.30,22.72,23.34,22.12,22.20,23.22,22.75,21.92,22.16,23.37,22.05,21.83,22.59,22.82,21.55,21.79,23.14,22.33,21.42,22.00,22.93,21.21,21.05,22.17,22.09,20.66,20.63,22.49,21.44,19.66,20.30,21.44,20.37,19.62,20.21,24.97,24.89,24.29,23.36,23.53,23.12,23.04,23.13,22.51,22.08,22.36,21.73,21.12,20.91,20.83,20.27,19.72,18.64,18.21,17.62,17.84,16.53,17.43,17.63,16.97,16.54,17.11,18.05,17.39,18.52,18.96,19.87,20.02,20.78,22.27,22.81,23.03,22.17,20.31,21.71,20.80,22.27,22.09,20.68,21.53,20.82,20.71,22.05,21.88,20.54,21.51,20.62,21.11,20.85,21.56,22.52,21.89,23.33,23.93,22.30,22.76,21.72,23.07,22.42,23.72,23.47,22.28,22.38,22.17,21.86,21.67,22.26,20.72,21.87,19.99,20.63,21.28,20.60,21.66,20.85,22.15,21.89,23.02,22.52,23.53,23.61,24.05,22.59,22.59,21.68,21.70,22.10,21.55,21.43,21.62,22.30,22.05,22.46,23.61,22.43,22.41,23.96,23.37,23.76,22.93,21.91,22.36,22.46,21.66,21.20,21.16,21.13,20.11,20.53,20.68,20.04,19.63,20.11,20.13,19.02,18.96,19.78,19.06,18.03,18.94,19.08,18.52,17.61,18.47,18.64,17.85,17.70,18.22,18.10,17.60,18.03,18.46,18.10,18.97,18.46,19.97,19.96,21.06,21.48,22.83,24.10,22.40,23.31,21.71,21.02,20.44,19.45,19.80,19.05,19.17,18.75,18.84,19.69,18.69,17.98,18.61,18.25,19.25,19.15,20.21,20.40,20.32,19.13,19.86,19.05,19.42,19.98,19.22,19.06,18.81,18.10,18.19,18.32,16.88,17.71,16.34,17.29,17.74,17.49,16.68,17.47,17.23,16.96,17.19,17.69,17.08,17.38,16.78,16.63,16.53,16.50,16.62,16.90,17.09,17.57,17.63,18.16,18.79,17.74,17.92,18.37,18.54,18.10,18.12,18.35,18.26,17.36,16.64,17.82,17.38,15.99,16.19,17.16,16.15,17.49,17.41,17.44,16.93,17.08,17.36,17.20,17.26,17.14,17.69,17.90,17.50,17.21,17.95,18.10,17.95,17.73,18.77,18.46,16.88,17.18,16.97,17.53,16.68,16.00,16.33,15.73,16.48,16.35,16.76,17.13,16.69,17.38,17.07,18.40,17.76,19.04,18.92,19.87,20.31,21.36,21.08,20.38,19.82,19.37,18.99,17.84,17.80,18.36,18.78,18.52,17.88,17.52,17.28,17.05,16.80,16.67,16.26,16.72,17.19,18.19,17.46,18.95,18.58,19.66,19.69,20.45,21.51,21.20,22.79,22.73,24.12,23.56,22.43,23.84,24.25,23.29,22.92,22.19,22.49,21.37,20.78,20.11,20.38,21.51,21.05,22.56,22.44,23.64,24.25,24.74,25.64,25.44,25.94,25.21,25.02,24.57,23.66,23.33,21.95,21.78,20.50,21.25,19.99,20.25,19.17,19.67,18.38,19.24,18.18,18.67,18.13,18.15,18.08,17.62,17.36,17.23,17.74,17.88,18.65,18.36,18.87],[28.32,28.21,27.64,27.37,28.05,28.33,28.80,29.00,29.26,28.92,28.72,29.36,29.19,28.75,29.39,29.56,29.32,28.87,29.00,29.13,28.65,28.52,28.81,28.79,27.59,28.10,28.52,27.72,27.22,27.87,27.93,26.97,26.86,27.97,27.53,28.34,28.29,27.60,28.38,28.67,28.52,29.23,28.59,29.40,29.00,29.14,29.18,29.54,29.97,29.79,29.81,29.96,29.96,29.86,29.48,28.91,29.19,28.82,29.15,28.87,29.41,29.16,29.68,29.40,29.15,28.82,28.95,28.64,28.18,28.64,29.16,29.46,29.23,29.47,29.26,29.58,28.93,29.76,29.42,29.86,29.64,30.05,29.91,29.96,30.20,30.20,30.27,30.19,30.16,30.17,30.20,30.19,30.28,30.36,30.12,30.09,30.09,30.26,30.50,30.33,30.31,30.07,30.28,30.35,30.06,29.94,30.18,30.23,29.96,29.95,29.78,29.56,29.85,29.22,29.75,29.25,29.68,29.15,29.69,29.89,29.62,29.85,30.02,29.81,30.18,29.99,29.84,30.03,30.22,30.16,29.95,30.27,30.29,30.07,30.14,30.34,30.39,30.31,30.35,30.40,30.42,30.45,30.27,30.35,30.27,30.00,30.20,29.69,29.91,29.53,29.65,28.91,29.33,29.21,29.25,29.02,28.92,28.55,28.63,28.27,27.85,28.00,27.43,26.86,26.24,26.36,27.19,27.63,26.84,27.31,28.14,27.82,27.92,28.68,28.72,28.62,28.25,27.68,27.07,27.07,26.43,26.31,25.80,26.32,25.04,26.49,26.26,24.47,25.01,25.61,26.12,26.68,28.06,27.57,26.84,26.99,26.48,25.94,23.99,24.39,24.02,23.77,23.42,22.70,21.69,22.65,22.39,23.40,23.50,23.76,24.74,25.01,25.38,24.35,24.96,23.66,23.98,24.47,23.03,25.24,25.26,23.79,24.28,25.30,24.55,23.81,24.64,25.03,24.28,23.70,24.84,25.02,24.41,25.10,24.37,23.44,22.84,22.57,21.87,21.35,21.08,20.92,21.90,22.61,20.95,22.71,21.55,22.20,22.98,22.41,22.65,23.76,23.69,23.44,24.25,25.92,27.25,27.42,25.93,26.11,27.14,26.27,25.80,24.32,25.28,25.86,26.50,24.77,24.13,24.91,24.09,24.91,24.34,24.13,24.24,25.43,26.30,25.93,27.21,26.58,25.85,24.70,25.26,25.98,25.45,24.53,25.57,26.23,24.96,24.81,25.70,26.24,25.24,25.94,25.13,24.43,23.77,23.69,22.99,23.19,22.94,23.45,22.43,23.92,23.45,24.80,24.15,23.00,24.41,24.67,24.00,23.76,24.87,24.70,23.80,24.65,25.20,24.94,25.30,25.13,25.04,23.91,23.26,23.26,22.91,22.50,21.54,22.39,22.00,22.53,23.16,22.86,24.36,23.86,24.33,24.15,25.35,24.83,23.30,23.68,22.69,22.51,21.96,21.03,21.61,20.49,21.15,20.42,20.39,20.65,19.77,20.03,22.38,21.82,20.79,21.81,23.51,23.20,22.73,23.24,24.08,24.51,23.14,23.84,23.95,23.58,22.72,22.22,21.81,21.46,21.00,18.97,18.94,18.60,18.80,17.92,18.71,18.05,18.66,19.16,18.46,18.92,19.83,19.72,20.29,20.64,21.01,20.89,21.88,23.16,24.32,24.16,22.92,22.93,21.16,21.42,21.83,19.99,18.71,18.66,18.85,19.49,19.55,19.13,19.65,20.52,19.14,19.42,20.56,20.89,21.34,21.84,21.00,20.70,20.22,20.18,20.03,19.33,19.09,19.28,19.35,18.26,18.67,18.48,18.03,17.56,17.73,16.70,15.90,16.26,17.52,17.63,18.43,18.80,18.50,18.52,17.83,19.05,18.00,18.02,18.82,17.92,18.58,19.62,18.62,18.39,19.24,19.73,19.11,19.75,19.93,19.71,20.92,20.00,20.37,20.44,19.55,19.55,20.50,19.54,18.95,19.60,20.07,19.08,18.73,20.00,19.39,18.47,18.16,18.45,16.98,18.07,16.49,17.37,17.99,16.87,17.94,16.35,17.69,16.70,16.51,15.97,16.45,17.32,17.03,16.52,17.71,17.95,17.59,17.13,18.30,18.00,17.56,18.69,18.90,18.39,19.20,18.03,18.54,19.12,18.08,18.12,19.23,18.54,17.57,17.68,18.31,17.74,17.76,17.80,16.88,16.42,17.48,16.89,15.87,16.37,17.33,15.79,15.92,16.98,16.56,15.45,15.61,16.36,15.48,16.58,16.80,17.08,17.68,16.18,16.50,17.65,17.36,16.15,16.76,17.38,16.44,15.68,16.85,15.92,17.36,16.49,16.58,15.70,15.53,15.89,15.01,14.94,15.27,15.22,15.37,14.54,15.92,15.62,14.71,15.17,15.79,15.22,14.79,15.00,15.59,14.72,14.55,15.53,15.46,14.33,14.73,15.55,14.55,14.07,15.00,15.07,14.00,14.36,14.84,14.37,13.68,14.18,14.78,14.06,13.84,13.41,13.75,13.57,12.86,12.72,12.70,12.21,12.91,13.52,13.75,14.15,13.60,13.13,13.77,13.61,13.04,13.24,13.50,13.05,12.88,13.02,13.38,12.42,13.04,13.61,12.82,13.78,13.18,12.16,12.25,13.07,12.15,11.57,12.07,12.38,11.53,11.23,12.03,11.82,10.92,11.11,11.45,10.77,10.31,9.75,10.04,10.84,10.58,11.20,11.62,11.07,11.37,10.44,10.47,11.38,10.65,9.95,10.71,10.82,9.99,10.54,10.48,11.08,11.50,11.26,11.64,11.68,12.40,11.43,11.67,10.60,11.27,11.18,10.33,10.08,10.79,10.28,9.55,9.76,10.23,9.38,8.69,9.52,9.40,9.75,9.51,8.57,8.94,9.39,8.60,8.13,8.86,8.52,7.71,8.47,9.05,8.36,8.08,9.24,9.11,8.46,8.98,9.69,9.98,10.23,10.98,10.99,11.57,12.15,12.82,13.55,13.64,13.90,14.35,14.47,14.99,14.92,14.56,13.99,12.94,12.73,12.02,12.15,12.19,11.13,11.88,11.13,11.56,11.29,10.25,10.31,10.48,10.04,9.37,9.73,9.53,9.07,8.31,8.73,8.54,7.41,7.64,8.13,7.36,6.80,7.00,7.26,6.78,7.27,6.08,7.03,7.06,6.76,5.89,6.58,6.72,6.36,6.04,6.87,6.70,6.22,6.74,7.63,6.98,8.01,8.48,8.57,8.55,9.44,9.46,9.56,9.69,9.15,8.91,8.92,8.75,7.83,7.63,7.94,7.68,6.84,7.03,7.24,6.49,6.02,6.76,6.40,5.01,4.62,5.61,5.02,5.67,6.09,5.77,5.82,6.27,6.38,6.21,6.67,7.10,7.05,7.33,8.57,8.72,8.70,8.39,9.56,10.02,11.26,12.12,11.99,11.67,11.03,9.90,9.54,9.43,8.54,8.68,8.41,7.94,7.47,7.36,6.96,6.61,6.33,6.17,5.89,5.54,5.15,4.13,4.09,3.08,2.56,2.55,3.23,3.47,2.77,3.21,4.03,4.09,3.74,3.65,4.57,5.44,6.33,7.25,7.05,7.28,8.07,7.06,6.67,6.89,7.75,7.74,7.96,9.35,10.18,10.41,9.47,9.53,8.48,8.13,7.40,6.98,6.73,6.29,6.08,6.02,5.24,5.05,5.06,4.81,4.26,3.84,3.99,3.65,3.24,2.74,2.99,2.68,2.03,2.14,2.30,1.49,1.17,0.76,0.96,1.69,1.93,1.99,2.32,2.60,3.25,3.47,3.22,3.30,4.02,4.84,5.52,5.40,5.24,5.47,4.66,3.97,4.50,4.52,3.40,3.50,4.17,3.54,2.50,3.58,3.48,2.79,2.81,3.00,3.49,3.61,3.92,3.25,2.51,3.41,3.34,2.44,2.84,3.26,2.94,2.53,3.27,3.62,3.29,3.72,4.86,5.36,5.95,6.10,4.68,4.31,4.32,4.39,3.47,3.84,4.58,4.38,3.48,4.51,4.84,4.20,4.14,5.40,5.06,4.50,4.95,5.85,5.84,4.78,5.06,5.72,5.12,4.58,5.24,5.50,4.63,4.70,5.42,5.41,4.55,5.01,4.52,4.44,5.34,5.39,5.10,5.46,5.95,5.51,4.76,5.63,5.45,6.36,6.67,7.18,6.69,7.20,7.77,7.12,6.43,7.29,7.26,6.45,6.47,7.20,6.91,6.53,7.54,7.69,6.85,7.19,6.46,6.58,6.81,7.34,6.82,6.57,7.35,7.31,7.02,7.66,8.23,8.35,7.44,7.79,7.20,7.74,8.11,8.09,8.11,9.07,9.31,9.58,8.61,8.44,9.22,9.05,8.24,8.96,9.42,8.73,8.47,9.22,9.55,8.56,8.47,8.21,8.48,9.28,8.60,8.36,8.98,9.09,8.45,8.49,9.31,9.11,8.71,9.12,9.78,9.47,9.91,10.54,10.78,11.39,11.27,11.23,11.05,10.18,10.38,10.67,11.41,10.82,10.06,10.72,11.08,10.08,10.05,10.88,10.80,10.38,10.47,11.03,10.69,10.08,10.96,11.69,10.91,10.34,11.14,10.37,10.17,9.80,9.47,9.54,9.29,9.72,10.19,10.08,9.75,10.52,10.82,10.25,10.53,11.35,11.32,11.12,11.53,12.14,12.25,11.78,12.97,12.58,12.17,13.07,13.03,12.36,12.52,13.28,12.91,11.96,12.89,13.33,12.53,12.64,13.28,13.26,12.70,13.02,13.85,13.42,12.86,13.96,13.20,12.59,12.72,11.91,11.21,11.76,11.98,11.53,11.87,12.31,12.09,12.13,12.72,13.09,13.10,12.92,13.60,14.02,14.97,14.61,13.71,14.56,15.03,14.53,14.43,15.38,15.30,15.19,16.10,16.33,15.02,15.35,15.50,14.91,14.27,15.04,15.08,14.06,13.84,14.31,14.18,14.21,14.47,14.32,13.02,13.19,12.91,13.51,13.62,14.77,13.72,13.67,14.50,14.68,15.01,15.62,15.32,15.20,16.04,16.33,15.69,15.82,16.85,16.46,16.35,17.46,16.97,17.20,16.76,16.16,16.53,16.22,15.65,15.86,16.14,15.18,14.64,15.36,14.51,15.63,15.18,14.70,15.18,16.06,16.01,16.25,17.38,16.71,16.92,15.87,16.25,16.45,15.22,15.84,15.62,15.92,16.56,16.55,16.67,16.93,17.41,16.89,17.02,17.62,18.00,17.62,18.03,17.11,16.88,17.51,17.25,16.35,16.53,17.11,16.25,15.90,16.38,16.14,15.35,15.50,14.37,15.08,14.93,15.68,16.37,16.69,17.37,16.55,15.71,16.63,17.40,15.99,16.21,17.55,17.64,16.72,17.57,17.97,17.71,17.91,18.91,18.89,18.59,19.13,18.85,19.72,19.04,18.31,18.83,19.69,18.14,18.17,19.51,18.86,18.14,18.42,19.73,18.28,17.73,18.64,19.09,17.43,17.71,19.22,18.36,17.28,17.98,19.12,17.40,17.19,18.37,18.24,16.86,16.94,18.62,17.40,16.28,16.65,17.52,16.73,16.41,16.71,23.33,23.06,22.39,21.65,22.14,21.33,21.61,21.83,20.68,20.24,20.71,20.03,18.91,18.72,18.96,18.23,17.38,16.65,15.69,15.07,14.98,14.11,14.91,15.25,14.65,14.20,14.92,15.72,15.29,16.59,16.61,17.72,17.78,18.78,20.39,20.67,20.51,19.95,18.12,19.74,18.67,20.23,20.09,18.94,19.83,18.68,18.92,20.24,20.10,18.68,19.57,18.59,19.38,18.68,19.44,20.50,19.73,21.40,21.80,19.93,20.78,19.65,21.17,20.67,22.12,21.79,20.18,20.27,20.18,19.74,19.59,20.07,18.24,19.19,17.41,17.59,18.47,17.75,19.11,18.01,19.65,19.35,21.15,20.53,21.34,21.36,21.90,20.39,20.75,19.24,19.43,20.11,19.23,19.38,19.77,20.07,19.94,20.38,21.57,20.18,20.27,21.86,21.19,21.53,20.77,19.51,19.89,20.28,19.54,18.74,18.47,19.04,17.76,18.09,18.31,17.60,17.15,17.38,17.40,16.49,16.49,16.74,16.68,15.40,16.08,16.38,15.86,14.75,15.76,16.03,15.20,15.07,15.60,15.69,15.18,15.56,16.01,15.77,16.70,16.04,17.38,17.33,18.27,18.65,20.20,21.33,19.51,20.50,18.98,18.61,18.07,17.16,17.62,16.72,17.02,16.35,16.70,17.73,17.03,15.85,16.23,16.25,17.16,17.20,18.64,18.77,18.50,17.59,17.75,16.97,17.49,18.22,17.42,17.63,17.32,17.01,17.20,17.03,15.35,15.84,14.84,15.92,15.83,15.22,15.15,15.87,15.20,14.90,15.55,15.84,15.08,15.44,15.21,14.91,14.29,14.39,14.21,14.14,14.51,14.83,14.62,15.51,16.31,15.26,15.71,16.56,16.38,15.77,16.12,16.61,16.42,15.93,15.24,15.78,15.62,14.82,14.43,15.25,14.07,15.51,15.44,15.52,15.33,15.12,15.30,15.35,15.31,14.91,15.82,16.07,15.29,15.26,16.08,16.01,15.85,15.61,16.62,15.90,14.56,15.07,15.17,15.45,14.31,14.20,14.32,13.90,14.53,14.21,14.49,14.54,14.13,14.87,14.43,15.58,15.23,16.48,16.00,17.12,17.16,18.40,18.06,17.82,17.05,16.74,16.38,14.97,15.09,15.66,16.29,15.85,15.21,14.89,14.70,14.86,14.44,14.57,14.24,15.14,15.14,16.20,15.15,16.77,16.16,17.16,17.35,17.76,19.24,18.96,20.16,20.54,22.03,21.74,20.40,21.85,22.64,21.56,20.87,20.08,20.26,19.15,18.69,17.88,18.06,19.56,19.09,20.72,20.85,21.75,22.22,22.85,23.62,23.27,24.14,23.29,23.08,22.69,21.55,21.39,19.72,19.32,17.88,18.59,17.47,17.53,16.54,17.14,15.81,16.83,15.66,16.60,16.03,15.76,15.82,15.38,15.02,15.18,15.19,15.37,15.87,16.01,16.72],[28.31,28.11,27.60,27.28,27.92,28.27,28.70,28.93,29.23,28.86,28.68,29.25,29.18,28.72,29.48,29.60,29.40,28.86,28.94,29.05,28.57,28.33,28.68,28.73,27.33,27.89,28.31,27.49,27.02,27.63,27.74,26.86,26.78,27.80,27.43,28.08,28.31,27.34,28.38,28.60,28.37,29.21,28.63,29.50,29.03,29.11,29.17,29.61,29.96,29.71,29.91,30.04,29.99,29.86,29.51,28.81,29.24,28.75,29.16,28.74,29.41,29.18,29.73,29.46,29.01,28.70,28.86,28.61,28.07,28.51,29.10,29.48,29.21,29.52,29.21,29.60,28.89,29.74,29.42,29.88,29.63,30.08,29.91,30.01,30.29,30.26,30.39,30.29,30.28,30.29,30.30,30.21,30.38,30.42,30.15,30.20,30.27,30.38,30.63,30.38,30.40,30.14,30.32,30.46,30.16,29.94,30.25,30.36,30.01,29.99,29.83,29.53,29.80,29.20,29.69,29.19,29.69,29.13,29.71,29.88,29.58,29.90,30.03,29.73,30.19,30.00,29.77,29.98,30.25,30.08,29.83,30.31,30.31,30.07,30.21,30.45,30.51,30.43,30.44,30.51,30.54,30.56,30.37,30.48,30.38,30.09,30.23,29.66,29.89,29.55,29.59,28.92,29.30,29.12,29.17,28.84,28.80,28.58,28.43,28.06,27.72,27.84,27.25,26.70,26.22,26.36,27.02,27.62,26.88,27.23,28.12,27.73,27.85,28.61,28.71,28.71,28.23,27.82,27.19,27.12,26.49,26.33,26.01,26.48,25.34,26.62,26.59,24.87,25.25,25.82,26.25,26.88,28.11,27.78,27.03,27.20,26.44,26.21,24.25,24.55,24.24,24.09,23.80,23.13,22.03,23.11,22.68,23.79,23.85,24.18,25.06,25.30,25.63,24.81,25.28,24.08,24.36,24.87,23.39,25.58,25.49,24.08,24.42,25.43,24.88,24.10,24.63,25.14,24.56,23.81,24.78,25.18,24.63,25.10,24.61,23.81,23.23,23.12,22.32,22.24,21.82,21.50,22.33,23.01,21.62,23.28,22.23,22.81,23.60,22.85,22.89,24.10,24.02,23.76,24.42,26.05,27.32,27.63,26.21,26.38,27.29,26.38,25.72,24.37,25.29,25.89,26.54,24.85,24.42,25.08,24.39,25.18,24.76,24.47,24.66,25.59,26.24,26.05,27.22,26.55,25.85,24.84,25.28,25.87,25.52,24.63,25.48,26.12,24.92,24.73,25.45,26.10,25.11,25.76,25.01,24.58,23.89,23.97,23.21,23.54,23.57,23.95,23.02,24.18,23.84,24.92,24.33,23.55,24.64,24.72,24.12,24.14,24.86,24.60,23.79,24.83,24.96,24.75,25.22,24.98,24.86,23.88,23.48,23.49,23.11,23.02,22.08,23.04,22.23,22.96,23.41,23.24,24.65,24.24,24.53,24.36,25.52,24.95,23.85,23.98,23.26,22.89,22.57,21.56,22.18,21.08,21.64,21.11,21.17,21.40,20.67,20.87,23.21,22.69,21.78,22.74,24.21,24.06,23.49,23.97,24.90,25.23,23.98,24.67,24.74,24.56,23.64,23.13,22.75,22.64,22.02,20.23,20.02,20.00,20.26,19.44,19.88,18.97,19.77,20.25,19.56,20.17,20.95,20.69,21.33,21.88,21.95,22.02,22.87,24.20,25.04,25.01,23.98,24.20,22.42,22.56,23.29,21.50,20.66,20.08,20.22,21.05,20.89,20.21,21.02,22.09,20.26,20.40,21.95,22.14,22.73,23.37,22.71,22.40,21.51,21.56,20.92,20.09,19.82,20.06,19.77,19.09,19.11,18.88,18.50,18.13,17.86,17.20,16.21,16.88,18.12,18.39,19.29,19.74,19.32,19.53,18.67,20.00,18.89,18.90,19.74,18.55,19.38,20.26,19.13,18.95,20.05,20.48,19.85,20.71,21.10,20.74,21.83,20.77,21.35,21.44,20.25,20.25,21.57,20.45,19.73,20.63,21.13,19.76,19.83,21.21,20.59,19.69,19.06,18.92,17.87,19.11,17.60,18.31,18.92,17.53,18.80,16.99,18.05,17.51,17.44,16.62,17.06,18.05,17.40,16.78,18.29,18.56,17.85,17.46,18.88,18.72,17.79,19.19,19.62,18.80,19.86,18.21,18.94,19.54,18.21,18.17,19.25,19.12,17.79,17.98,19.13,18.23,18.39,18.48,17.22,16.97,17.99,17.11,16.33,16.93,17.58,16.07,16.50,17.26,16.60,15.69,15.82,16.58,15.72,16.28,17.09,17.43,17.94,16.54,16.36,17.79,17.39,16.14,16.92,17.62,16.40,15.74,16.84,16.07,17.29,16.94,16.81,15.76,15.74,16.04,14.96,14.94,15.43,15.46,15.75,14.87,16.40,16.09,14.83,15.50,15.99,15.07,14.85,15.45,15.63,14.82,14.65,15.77,15.53,14.40,14.71,15.70,14.37,13.96,14.99,14.82,13.82,14.16,14.83,14.30,13.42,13.85,14.77,14.07,13.42,13.25,13.47,13.67,12.81,12.60,12.69,12.46,13.07,13.45,13.91,14.07,13.32,13.05,13.77,13.27,12.82,13.31,13.44,12.80,12.85,13.12,13.30,12.36,13.06,13.66,12.83,13.60,13.13,12.14,11.98,12.94,12.07,11.38,11.82,12.11,11.44,10.99,11.60,11.44,10.85,10.89,11.08,10.58,10.16,9.60,10.00,10.75,10.56,11.07,11.62,10.89,11.09,10.35,10.30,11.21,10.44,10.04,10.73,10.74,9.81,10.58,10.58,11.23,11.77,11.41,11.64,11.70,12.54,11.38,11.54,10.62,11.02,11.08,10.29,9.93,10.45,10.06,9.18,9.35,9.85,9.09,8.46,9.05,9.04,9.36,9.18,8.17,8.66,8.97,8.11,7.77,8.52,8.28,7.38,8.17,8.72,8.08,7.99,8.99,8.91,8.43,8.90,9.70,10.08,10.22,11.06,11.19,11.65,12.50,13.22,14.02,13.94,14.26,14.25,14.74,15.50,15.01,14.94,14.14,13.33,13.06,12.23,12.14,12.48,11.35,12.33,11.29,11.56,11.37,10.60,10.40,10.40,10.06,9.44,9.49,9.28,8.74,8.45,8.46,8.24,7.28,7.45,7.78,6.99,6.39,6.65,6.82,6.45,6.78,5.83,6.53,6.61,6.27,5.65,6.19,6.35,5.95,5.85,6.70,6.62,6.22,6.65,7.66,7.29,8.29,8.66,8.58,8.82,9.74,9.74,9.88,9.86,9.29,9.09,8.90,8.75,8.16,8.13,7.91,7.59,6.95,6.98,7.06,6.08,5.79,6.38,6.09,4.97,4.63,5.45,5.05,5.50,5.92,5.77,5.79,6.41,6.93,6.58,7.03,7.86,7.75,8.28,9.05,9.18,9.36,9.22,10.48,10.80,11.97,12.82,13.23,12.44,11.81,10.73,10.22,10.19,9.14,8.99,8.69,8.44,8.19,7.97,7.50,7.26,7.02,6.60,6.20,5.90,5.47,4.47,4.47,3.44,2.90,2.56,3.51,3.59,3.00,3.19,4.13,4.04,3.51,3.28,4.36,4.99,5.96,6.83,6.70,7.31,8.45,7.16,6.71,6.91,7.66,7.96,8.19,9.58,10.71,10.73,10.01,10.07,8.96,8.66,8.00,7.71,7.43,6.79,6.61,6.55,6.00,5.28,5.44,5.16,4.35,3.91,4.15,4.00,3.26,3.48,3.35,3.02,2.13,2.67,2.86,2.06,1.75,1.11,0.77,1.08,1.58,1.65,1.87,2.09,2.95,3.07,2.52,2.92,3.48,4.56,4.98,4.88,4.97,5.38,4.60,3.48,4.34,4.42,3.19,3.25,3.99,3.50,2.95,3.56,3.82,3.25,3.34,3.46,3.87,3.78,4.10,3.71,2.84,3.32,3.43,2.43,2.68,3.21,3.12,2.27,3.12,3.44,3.11,3.55,4.62,5.10,5.62,5.84,4.37,4.00,3.90,4.10,3.00,3.32,4.32,3.81,3.17,4.16,4.90,4.14,4.13,5.41,5.57,4.91,5.23,6.02,5.87,5.08,5.20,5.69,5.14,4.41,5.29,5.39,4.63,4.67,5.44,5.27,4.43,4.73,4.47,4.37,5.27,5.29,4.84,5.35,5.83,5.36,4.82,5.57,5.63,6.19,6.57,7.23,6.56,7.03,7.29,6.86,6.35,6.94,6.86,6.28,6.25,6.89,6.63,6.34,7.12,7.28,6.71,6.95,6.31,6.47,6.73,7.24,6.97,6.10,7.12,7.37,7.04,7.30,8.00,8.56,7.72,8.00,7.27,7.51,8.21,8.17,7.93,8.66,9.12,9.22,8.34,8.33,8.91,8.53,7.93,8.61,8.91,8.30,8.16,9.00,8.99,8.38,8.25,8.28,8.35,9.23,8.75,8.35,8.69,9.37,8.77,8.54,9.19,9.42,9.18,9.20,9.83,9.65,10.24,10.72,11.39,12.07,12.29,11.61,11.39,10.44,10.46,10.58,11.14,10.33,9.99,10.75,10.65,9.89,9.72,10.71,10.43,10.05,10.52,10.79,10.25,10.20,10.93,11.24,10.47,10.25,11.24,10.37,10.41,9.87,9.81,9.74,9.62,9.93,10.40,10.32,9.89,10.44,11.14,10.41,10.39,11.08,11.45,10.87,11.18,12.01,12.32,11.81,13.28,12.38,11.89,13.10,12.77,11.85,12.44,13.18,12.27,11.73,12.90,13.11,12.07,12.35,13.28,12.77,12.58,13.02,13.84,13.06,12.80,14.08,13.27,12.76,12.66,12.09,11.30,11.61,12.26,11.71,11.75,12.30,12.24,12.21,12.61,13.36,13.32,12.98,13.31,14.26,15.10,14.26,13.59,15.00,15.07,14.09,14.66,15.59,15.31,15.44,15.84,16.58,15.30,14.97,15.76,15.26,14.28,14.95,15.48,14.51,14.01,14.60,14.82,14.70,15.05,14.96,13.44,13.60,13.49,14.09,13.75,15.17,14.45,13.98,14.74,15.28,15.86,16.34,15.45,15.67,16.72,16.57,15.58,16.30,17.26,16.54,16.64,17.57,17.33,17.68,16.87,16.29,17.06,16.91,15.91,15.80,16.79,15.75,14.91,15.95,15.01,16.58,16.20,15.90,16.34,17.30,17.45,17.50,18.83,18.18,18.38,17.00,17.43,17.16,16.02,16.88,16.11,16.66,17.54,17.18,16.95,17.64,18.23,17.43,17.54,18.20,18.40,18.41,18.84,17.59,17.42,18.18,17.92,16.81,17.31,18.11,16.94,16.39,17.37,16.96,16.08,15.95,14.64,15.70,15.33,16.17,17.45,17.33,18.49,17.44,16.42,17.68,18.49,17.22,17.10,18.63,18.77,17.68,18.23,19.07,18.62,18.66,19.86,20.03,19.23,19.93,19.67,20.42,19.61,19.14,19.72,20.31,18.92,19.01,20.27,19.66,18.77,19.29,20.52,19.03,18.85,19.68,19.92,18.34,18.76,20.23,19.31,18.23,19.08,20.16,18.14,17.93,19.40,19.25,17.60,17.82,19.56,18.44,16.74,17.30,18.45,17.26,16.81,17.15,23.37,23.19,22.46,21.76,22.16,21.35,21.70,21.70,20.85,20.41,20.95,20.20,19.21,19.01,19.01,18.16,17.59,16.66,15.74,15.18,15.39,14.48,15.26,15.41,14.79,14.63,15.28,16.16,15.54,16.95,16.99,18.28,18.24,19.24,20.71,21.19,20.95,20.46,18.86,20.24,19.25,20.83,20.53,19.25,19.97,19.15,19.23,20.62,20.46,19.18,20.09,19.05,19.68,19.12,19.98,20.97,20.21,21.72,22.24,20.56,21.06,19.99,21.54,21.00,22.44,22.04,20.91,21.01,20.71,20.35,20.30,20.49,18.79,19.74,18.19,18.40,19.12,18.14,19.54,18.32,20.02,19.44,21.07,20.54,21.44,21.52,21.93,20.39,20.84,19.60,19.48,20.17,19.34,19.41,19.69,20.11,19.92,20.54,21.50,20.26,20.42,21.95,21.10,21.78,20.94,19.63,20.31,20.47,19.59,19.03,18.92,19.10,18.01,18.25,18.52,17.88,17.39,17.75,17.72,16.86,16.79,17.08,16.91,15.83,16.45,16.86,16.21,15.09,16.23,16.48,15.45,15.38,16.01,16.06,15.52,15.95,16.47,16.29,17.16,16.59,18.06,17.94,18.82,19.37,20.71,21.85,20.21,21.20,19.62,19.18,18.54,17.69,18.18,17.39,17.82,16.97,17.31,18.25,17.41,16.42,16.67,16.79,17.68,17.59,18.98,19.23,19.02,17.92,18.28,17.29,17.79,18.57,17.64,17.83,17.37,17.15,17.32,17.01,15.63,16.05,14.93,16.14,16.16,15.48,15.53,16.18,15.59,15.41,15.99,16.10,15.55,15.86,15.57,15.17,14.56,14.44,14.32,14.49,14.53,15.06,15.13,15.80,16.42,15.73,15.69,16.75,16.75,16.00,16.12,16.75,16.59,16.25,15.45,16.17,15.72,15.10,14.51,15.25,14.11,15.23,15.05,15.26,15.24,15.14,15.19,15.14,15.45,15.01,15.58,16.07,15.58,15.45,16.19,16.37,16.05,15.84,16.71,16.23,14.63,14.93,15.02,15.43,14.26,13.85,14.29,14.06,14.47,14.21,14.40,14.77,14.37,15.05,14.67,15.90,15.53,16.79,16.45,17.48,17.65,18.85,18.60,18.03,17.28,17.04,16.71,15.38,15.52,16.10,16.68,16.50,15.77,15.48,14.97,14.97,14.74,14.77,14.44,15.17,15.58,16.62,15.68,17.26,16.60,17.89,17.83,18.63,19.76,19.38,20.66,20.78,22.29,21.88,20.84,22.08,22.75,21.63,21.28,20.45,20.79,19.74,19.08,18.41,18.38,19.82,19.30,20.84,20.92,21.79,22.29,22.90,23.73,23.40,23.92,23.29,23.14,22.68,21.66,21.40,19.80,19.56,18.19,19.05,17.82,18.15,17.11,17.66,16.23,17.33,16.27,17.03,16.40,16.34,16.35,15.93,15.47,15.44,15.72,16.07,16.62,16.57,17.32],[27.78,27.76,27.21,26.78,27.54,27.98,28.40,28.69,28.97,28.64,28.47,29.18,29.04,28.56,29.24,29.35,29.21,28.71,28.83,28.90,28.40,28.22,28.54,28.43,27.08,27.71,28.10,27.27,26.76,27.37,27.35,26.46,26.27,27.34,26.87,27.81,27.75,27.10,27.85,28.28,28.04,28.94,28.24,29.08,28.60,28.77,28.81,29.30,29.70,29.54,29.66,29.76,29.81,29.52,29.21,28.62,29.00,28.54,28.97,28.44,29.11,28.83,29.46,29.11,28.66,28.38,28.49,28.20,27.76,28.14,28.78,29.27,29.06,29.31,29.03,29.41,28.68,29.63,29.21,29.75,29.51,29.95,29.87,29.86,30.16,30.17,30.17,30.17,30.17,30.17,30.16,30.03,30.16,30.28,29.98,29.94,29.93,30.08,30.44,30.23,30.22,29.91,30.14,30.30,30.01,29.81,30.10,30.22,29.85,29.84,29.61,29.36,29.69,29.06,29.74,29.08,29.55,28.92,29.49,29.68,29.31,29.68,29.81,29.52,29.97,29.83,29.56,29.84,30.11,29.98,29.72,30.22,30.25,29.97,30.06,30.32,30.35,30.27,30.31,30.33,30.35,30.37,30.23,30.24,30.13,29.95,30.12,29.54,29.79,29.35,29.41,28.67,29.11,29.06,28.95,28.73,28.61,28.40,28.29,27.90,27.55,27.57,26.95,26.41,25.84,25.89,26.79,27.35,26.55,26.90,27.78,27.47,27.53,28.35,28.46,28.28,27.85,27.10,26.61,26.48,25.66,25.90,25.40,25.86,24.60,25.77,25.66,24.04,24.34,24.97,25.49,25.99,27.57,26.92,26.25,26.47,25.81,25.35,23.43,24.07,23.55,23.35,23.12,22.37,21.22,22.16,21.84,23.01,22.89,23.24,24.29,24.53,25.02,24.01,24.59,23.34,23.50,24.14,22.60,24.78,24.81,23.19,23.70,24.76,24.00,23.26,24.00,24.35,23.78,23.17,24.23,24.31,23.87,24.49,23.91,23.02,22.32,22.16,21.42,21.03,20.76,20.74,21.64,22.42,20.65,22.31,21.26,21.79,22.58,22.00,22.21,23.43,23.23,22.94,23.74,25.44,26.63,26.92,25.45,25.67,26.71,25.67,25.15,23.83,24.68,25.37,25.95,24.22,23.77,24.53,23.67,24.48,23.86,23.56,23.64,24.66,25.61,25.37,26.65,25.99,25.26,24.15,24.72,25.32,24.95,24.08,24.89,25.75,24.51,24.31,24.95,25.59,24.40,25.29,24.43,23.95,23.24,23.24,22.46,22.66,22.48,22.99,21.99,23.32,22.91,24.26,23.59,22.57,23.94,24.07,23.47,23.47,24.42,24.12,23.26,24.13,24.58,24.30,24.60,24.52,24.43,23.33,22.66,22.77,22.39,22.20,21.14,22.10,21.41,22.16,22.73,22.54,24.07,23.52,24.07,23.86,25.00,24.40,22.95,23.21,22.29,21.83,21.48,20.46,21.23,20.13,20.89,20.33,20.18,20.45,19.40,19.44,22.43,21.54,20.59,21.67,23.18,22.78,22.26,22.82,23.56,24.01,22.75,23.35,23.27,23.19,22.42,21.97,21.64,21.47,20.99,18.64,18.49,18.17,18.10,17.05,17.78,17.21,17.55,18.30,17.53,18.09,19.39,18.86,19.86,20.29,20.51,20.57,21.55,22.66,23.57,23.47,22.59,22.43,20.67,20.95,21.55,19.68,18.24,17.66,17.81,18.65,18.48,17.99,18.62,19.50,18.23,18.34,19.53,19.78,20.24,20.64,19.85,19.76,19.02,19.08,18.73,18.10,17.97,18.13,18.13,17.07,17.41,17.16,16.87,16.47,16.44,15.59,14.73,15.16,16.41,16.33,17.23,17.36,17.20,17.25,16.59,17.95,16.72,16.95,17.43,16.73,17.43,18.15,17.39,17.22,18.18,18.39,18.00,18.55,18.67,18.84,19.56,18.60,18.98,19.31,18.33,18.20,19.30,18.49,17.81,18.35,18.71,17.85,17.61,18.67,18.29,17.19,17.00,17.02,15.81,16.93,15.45,16.13,16.65,15.63,16.95,15.30,16.32,15.40,15.25,14.84,15.06,16.01,15.81,15.27,16.37,16.78,16.28,15.90,17.16,16.78,16.18,17.41,17.69,17.07,17.74,16.70,16.76,17.84,16.71,16.71,17.39,17.21,16.32,16.41,17.09,16.36,16.19,16.86,15.61,15.14,16.31,15.79,14.67,15.20,16.07,14.80,14.68,15.73,15.24,14.37,14.34,15.12,14.28,14.81,15.42,15.64,16.26,14.93,15.10,16.14,15.80,14.71,15.37,15.99,15.04,14.33,15.33,14.65,15.66,15.35,15.32,14.45,14.52,14.56,13.88,13.54,13.85,14.16,14.05,13.42,14.93,14.68,13.47,13.99,14.60,13.98,13.56,13.85,14.34,13.63,13.39,14.24,14.11,13.05,13.37,14.32,13.36,12.84,13.62,13.82,12.66,12.85,13.49,13.03,12.26,12.65,13.46,12.72,12.68,12.19,12.39,12.48,11.68,11.69,11.61,11.57,11.94,12.20,12.67,12.93,12.07,11.54,12.54,12.18,11.38,11.81,12.30,11.70,11.41,11.93,12.14,11.03,11.50,12.27,11.34,12.19,11.89,10.66,10.76,11.62,10.88,10.08,10.60,11.17,10.16,9.69,10.66,10.43,9.61,9.81,10.31,9.59,9.32,8.83,8.96,9.79,9.66,10.16,10.44,9.60,10.11,9.06,9.04,9.89,9.23,8.68,9.41,9.47,8.53,9.13,9.05,9.75,10.28,9.77,10.26,10.32,11.04,9.88,10.22,9.02,9.81,9.68,8.85,8.52,9.25,8.81,7.94,8.33,8.86,8.06,7.40,8.32,8.12,8.70,8.40,7.41,7.85,8.08,7.31,6.88,7.68,7.44,6.58,7.17,7.73,7.06,6.85,7.89,7.79,7.15,7.64,8.48,8.72,8.83,9.70,9.60,10.31,10.98,11.52,12.42,12.38,12.79,12.97,13.28,13.83,13.53,13.28,12.46,11.67,11.29,10.65,10.57,10.94,9.79,10.69,9.70,10.08,9.96,8.80,8.86,9.09,8.53,7.81,8.20,8.04,7.49,7.03,7.44,7.23,6.33,6.43,7.06,6.22,5.65,5.89,6.22,5.98,6.25,5.26,6.07,6.08,5.65,4.99,5.55,5.81,5.23,5.03,5.88,5.61,5.29,5.63,6.48,5.94,6.76,7.30,7.19,7.30,8.19,8.16,8.46,8.36,7.78,7.63,7.64,7.42,6.74,6.60,6.76,6.50,5.76,5.99,6.24,5.25,4.93,5.61,5.49,4.45,4.13,4.65,4.14,4.67,5.08,4.59,4.72,5.32,5.60,5.22,5.73,6.37,6.09,6.57,7.20,7.56,7.47,7.51,8.62,9.02,10.37,11.00,11.10,10.58,9.90,8.89,8.57,8.40,7.46,7.44,7.24,6.86,6.51,6.40,6.15,5.81,5.47,5.39,5.11,4.67,4.48,3.75,3.92,3.07,2.63,2.27,2.87,2.92,2.34,2.53,3.24,3.27,2.94,2.77,3.40,4.19,5.11,6.00,5.89,6.34,7.35,6.14,5.93,6.10,7.04,7.10,7.19,8.50,9.55,9.50,8.69,8.76,7.60,6.93,6.25,6.10,5.82,5.33,5.10,5.12,4.57,4.06,4.18,4.04,3.61,3.17,3.30,3.23,2.63,2.34,2.76,2.63,1.87,1.99,2.53,2.17,2.29,1.49,0.87,0.76,1.10,1.38,1.42,1.61,2.22,2.21,1.95,2.40,2.77,3.70,4.32,4.43,4.17,4.40,3.56,3.01,3.48,3.44,2.45,2.57,3.04,2.70,2.05,2.67,2.93,2.67,2.41,2.75,2.91,2.83,3.05,2.57,2.03,2.49,2.56,1.92,1.97,2.45,2.30,1.82,2.39,2.72,2.38,2.82,4.18,4.73,5.27,5.42,3.98,3.32,3.23,3.20,2.38,2.81,3.39,3.07,2.56,3.32,3.72,3.27,3.28,4.10,4.20,3.64,4.01,4.63,4.40,3.80,3.99,4.31,3.94,3.44,4.05,4.20,3.72,3.72,4.34,4.20,3.66,4.04,3.75,3.56,4.30,4.48,4.21,4.27,4.71,4.36,3.83,4.44,4.56,5.43,6.09,6.71,5.41,5.82,6.23,5.52,4.93,5.55,5.70,4.61,5.10,5.72,5.50,5.13,5.99,6.50,5.73,6.34,5.53,5.55,5.84,6.31,5.78,5.15,5.89,6.14,5.86,6.02,6.82,7.11,6.47,7.04,6.02,6.26,7.25,7.07,6.62,7.49,7.93,8.03,6.99,6.87,7.69,7.30,6.48,7.26,7.75,6.95,6.74,7.64,8.06,7.02,7.39,7.12,7.20,7.82,7.28,6.74,7.37,7.68,7.17,7.04,7.69,7.71,7.33,7.69,8.27,8.13,8.91,9.60,9.79,10.17,10.18,9.77,9.38,8.63,8.77,8.93,9.48,8.96,8.22,8.99,9.30,8.24,8.29,8.89,8.91,8.39,8.69,9.27,8.68,8.32,9.19,9.75,9.20,8.94,9.55,9.01,8.95,8.96,8.27,8.39,7.92,8.27,8.75,8.50,8.17,8.76,9.20,8.57,8.55,9.29,9.47,9.07,9.42,10.08,10.26,10.02,11.11,10.56,10.25,11.07,11.00,10.18,10.39,11.29,10.55,9.81,10.90,11.26,10.36,10.45,11.28,11.30,10.58,11.12,11.77,11.40,11.01,12.32,11.47,11.25,10.98,10.51,9.59,9.90,10.25,9.67,9.83,10.45,10.37,10.30,10.57,11.37,11.10,10.94,11.33,12.25,12.71,12.06,11.60,12.81,12.77,12.09,12.59,13.35,13.28,13.22,13.67,14.22,13.12,13.03,13.54,13.20,12.43,12.73,13.45,12.51,12.00,12.84,12.84,13.03,12.97,13.06,11.66,11.73,11.50,12.09,11.81,13.06,12.31,11.86,12.73,12.88,13.43,13.78,13.27,13.49,14.29,14.18,13.50,13.85,14.88,14.16,14.24,15.26,14.79,15.28,14.56,14.02,14.69,14.49,13.86,13.84,14.46,13.77,13.06,13.79,13.03,14.32,14.06,13.32,13.73,14.19,14.37,14.65,15.69,15.04,15.31,14.54,14.64,14.86,13.76,14.03,13.92,14.41,14.96,14.76,14.79,15.29,15.64,14.72,15.15,15.58,15.79,15.86,16.17,15.17,15.19,15.91,15.46,14.71,15.16,15.54,14.67,14.39,15.06,14.64,14.02,13.81,12.78,13.76,13.21,14.12,15.04,15.16,15.89,14.97,14.34,15.41,15.86,14.70,15.01,16.05,15.82,15.15,16.06,16.20,15.90,16.24,17.07,17.01,16.66,16.88,16.97,17.63,16.97,16.69,17.04,17.70,16.31,16.49,17.58,16.98,16.31,16.78,17.68,16.40,16.31,16.88,17.21,16.02,16.34,17.30,16.69,15.89,16.57,17.38,15.86,15.79,17.03,16.80,15.63,15.85,17.22,16.04,15.02,15.40,16.30,15.43,15.37,15.41,22.28,22.20,21.53,20.79,21.45,20.49,20.99,21.24,19.80,19.47,20.20,19.23,17.90,17.98,18.10,17.09,16.38,15.91,14.53,14.32,13.48,13.00,13.37,13.43,13.52,12.93,13.45,14.04,14.31,15.69,15.53,16.73,16.74,17.85,19.74,20.03,19.48,19.27,17.20,19.30,17.83,20.10,19.81,18.07,19.41,18.08,18.18,19.86,19.63,17.73,18.87,17.47,18.39,17.63,18.50,19.58,18.70,20.36,20.77,18.84,19.66,18.63,20.23,19.87,21.47,21.00,19.60,19.71,19.71,19.03,19.26,19.52,17.30,18.27,16.28,16.33,17.29,16.31,17.66,16.71,18.41,17.99,19.69,19.07,20.11,20.20,20.64,19.23,19.67,18.56,18.06,18.86,18.24,18.26,18.67,18.97,18.68,19.48,20.45,19.08,19.17,20.70,20.04,20.57,19.73,18.31,19.09,19.01,18.14,17.50,17.64,17.46,16.30,16.79,16.77,15.84,15.66,15.94,15.82,14.92,14.94,15.14,14.72,13.78,14.41,14.63,13.94,13.06,13.91,13.93,13.34,13.33,13.72,13.85,13.57,13.98,14.33,14.14,15.17,14.29,16.04,15.74,16.88,17.61,19.04,20.40,18.44,19.36,17.77,17.32,16.81,15.43,16.32,15.20,15.54,14.93,15.71,16.59,16.06,14.51,14.81,15.06,15.99,16.24,17.33,17.45,17.73,16.73,17.00,15.95,16.40,17.41,16.47,16.73,16.26,16.02,16.19,16.13,14.45,15.07,14.02,15.11,14.98,14.14,14.45,15.09,14.26,13.90,14.95,14.66,14.05,14.14,14.20,14.17,13.10,13.37,12.93,12.94,13.06,13.96,13.47,14.52,14.96,14.26,14.73,15.47,15.87,14.90,15.02,15.50,15.65,14.97,14.37,15.04,13.97,14.18,13.42,14.24,12.77,14.21,14.49,14.72,14.60,14.81,14.73,14.71,14.92,14.22,15.02,15.49,14.63,14.42,15.41,15.39,14.89,14.84,15.71,15.00,13.68,13.88,14.19,14.32,13.40,13.19,13.30,12.99,13.70,13.00,13.32,13.46,13.13,14.15,13.07,14.14,13.83,14.63,14.32,15.76,15.70,16.88,16.61,16.48,15.36,15.11,14.76,13.44,13.49,14.10,14.88,14.78,13.91,13.74,13.30,13.34,12.99,13.31,13.31,14.27,13.90,15.25,13.73,15.10,14.54,15.63,15.98,16.73,18.26,17.75,18.91,19.39,20.91,20.63,19.42,20.77,21.61,20.54,20.00,19.26,19.44,18.37,17.55,16.68,16.72,18.35,17.77,19.42,19.58,20.62,20.94,21.59,22.40,22.17,22.84,22.10,21.77,21.43,20.25,20.12,18.39,17.91,16.25,17.19,15.86,16.15,14.89,15.59,14.05,15.17,14.08,15.22,14.73,14.23,14.56,14.18,13.60,13.93,13.75,14.24,14.81,15.02,15.62],[27.75,27.62,27.09,26.71,27.47,27.91,28.28,28.62,28.88,28.63,28.48,29.09,28.94,28.56,29.21,29.38,29.08,28.72,28.76,28.88,28.40,28.16,28.46,28.41,26.98,27.62,27.81,27.03,26.55,27.23,27.33,26.34,26.16,27.30,26.77,27.69,27.80,26.75,27.90,28.28,28.01,28.99,28.29,29.19,28.70,28.86,28.82,29.31,29.73,29.54,29.61,29.83,29.82,29.67,29.29,28.58,29.10,28.54,28.96,28.44,29.16,28.97,29.45,29.14,28.67,28.08,28.43,28.12,27.64,28.15,28.77,29.27,28.99,29.36,29.03,29.43,28.66,29.58,29.16,29.74,29.42,29.87,29.74,29.86,30.09,30.15,30.16,30.15,30.16,30.17,30.11,30.10,30.23,30.32,29.95,29.94,29.91,30.06,30.51,30.28,30.20,29.98,30.23,30.36,29.99,29.81,30.14,30.21,29.88,29.88,29.63,29.32,29.70,29.02,29.60,29.02,29.52,28.86,29.40,29.67,29.30,29.71,29.79,29.51,29.99,29.83,29.67,29.81,30.10,30.04,29.81,30.20,30.25,30.00,30.09,30.30,30.39,30.32,30.28,30.33,30.45,30.34,30.24,30.30,30.15,29.97,30.13,29.55,29.83,29.31,29.49,28.66,29.09,28.96,28.93,28.65,28.57,28.19,28.14,27.81,27.49,27.36,26.68,26.25,25.63,25.72,26.70,27.39,26.55,26.92,27.84,27.44,27.57,28.25,28.51,28.21,27.80,27.15,26.66,26.57,25.84,26.09,25.36,25.67,24.50,25.76,25.88,24.11,24.45,24.97,25.62,26.08,27.60,27.04,26.37,26.56,25.98,25.64,23.49,23.82,23.59,23.33,23.14,22.43,21.29,22.31,22.13,23.18,23.28,23.51,24.56,24.82,25.23,24.32,24.77,23.48,23.81,24.21,22.66,24.94,24.98,23.43,23.88,24.90,24.24,23.41,24.14,24.52,23.97,23.18,24.13,24.50,24.01,24.42,23.95,23.03,22.47,22.29,21.50,21.23,20.86,20.59,21.21,22.02,20.58,22.18,21.16,21.77,22.42,22.04,22.09,23.17,23.20,23.08,23.62,25.36,26.65,26.93,25.58,25.84,26.77,25.84,25.06,23.68,24.37,25.11,25.74,24.07,23.70,24.49,23.74,24.59,23.88,23.58,23.59,24.78,25.39,25.43,26.63,25.96,25.12,24.15,24.62,25.19,24.97,24.07,24.73,25.48,24.35,24.08,24.64,25.23,24.11,24.89,24.22,23.77,23.26,23.27,22.55,22.85,22.50,22.94,22.21,23.17,22.92,24.24,23.58,22.65,23.86,23.97,23.51,23.37,24.22,23.83,23.13,24.05,24.30,23.82,24.38,24.27,24.14,23.17,22.65,22.86,22.45,22.35,21.12,21.99,21.23,21.92,22.61,22.35,23.94,23.47,23.87,23.75,24.98,24.39,23.12,23.46,22.56,22.21,21.76,20.74,21.39,20.20,20.91,20.28,20.15,20.55,19.62,19.52,22.37,21.70,20.53,21.61,23.44,22.99,22.35,22.89,23.79,24.08,22.91,23.61,23.67,23.45,22.55,22.03,21.73,21.18,20.56,18.51,18.61,18.17,18.17,17.38,17.84,17.19,17.94,18.30,17.72,18.28,19.32,19.01,19.80,20.22,20.37,20.64,21.57,22.85,23.82,23.67,22.58,22.78,20.88,21.11,21.66,19.64,18.26,18.09,18.02,18.78,18.55,18.37,18.77,19.86,18.45,18.76,19.94,20.33,20.81,21.24,20.48,20.07,19.25,19.25,18.92,18.17,17.83,18.21,17.85,17.06,17.11,16.90,16.56,16.32,16.16,15.39,14.73,15.17,16.30,16.24,17.13,17.26,17.32,17.34,16.85,17.98,16.72,16.99,17.41,16.60,17.34,18.10,17.12,17.02,18.05,18.50,18.07,18.80,18.83,18.85,19.63,18.67,18.94,19.45,18.34,18.14,19.20,18.59,17.85,18.34,18.81,17.98,17.86,18.95,18.34,17.40,17.02,16.88,15.97,16.91,15.77,16.21,16.62,15.71,16.67,15.35,16.29,15.58,15.32,14.84,15.01,15.89,15.65,15.28,16.68,16.52,16.06,15.71,17.00,16.69,16.10,17.47,17.71,16.83,17.60,16.61,16.84,17.46,16.46,16.53,17.42,17.03,15.98,16.32,17.12,16.41,16.25,16.41,15.39,15.01,16.08,15.50,14.63,15.13,15.75,14.60,14.75,15.50,15.01,14.11,14.34,14.86,14.14,14.54,15.17,15.48,15.98,14.85,14.86,16.14,15.64,14.58,15.30,16.01,14.75,14.27,15.19,14.69,15.72,15.36,15.17,14.39,14.54,14.61,13.70,13.46,14.07,14.15,14.20,13.29,14.58,14.51,13.34,13.76,14.38,13.78,13.49,13.77,14.14,13.37,13.38,14.12,13.95,13.01,13.23,14.14,13.07,12.60,13.44,13.45,12.56,12.74,13.36,12.89,12.19,12.57,13.40,12.71,12.45,12.33,12.29,12.37,11.80,11.47,11.49,11.56,11.80,12.18,12.69,12.78,12.18,11.58,12.40,12.06,11.45,11.71,12.10,11.37,11.39,11.84,11.90,10.91,11.51,11.94,11.15,11.93,11.55,10.53,10.56,11.40,10.70,9.96,10.54,10.98,10.08,9.75,10.38,10.30,9.66,9.74,10.14,9.62,9.09,8.52,8.83,9.93,9.41,9.99,10.44,9.63,10.04,8.82,8.85,9.87,9.25,8.49,9.23,9.35,8.40,9.09,8.92,9.76,10.38,9.88,10.31,10.27,10.85,9.89,9.77,8.86,9.43,9.61,8.74,8.37,8.98,8.74,7.85,8.03,8.60,7.87,7.17,7.82,7.99,8.24,8.16,7.27,7.65,7.94,7.22,6.80,7.47,7.24,6.40,6.92,7.53,6.81,6.70,7.61,7.55,6.84,7.44,8.19,8.50,8.58,9.61,9.59,10.30,11.00,11.42,12.31,12.47,12.64,12.99,13.12,13.71,13.55,13.09,12.51,11.64,11.51,10.70,10.53,10.72,9.77,10.48,9.69,9.84,9.75,8.88,8.79,8.77,8.43,7.83,7.94,7.90,7.35,6.87,7.14,6.97,6.12,6.17,6.70,6.09,5.66,6.04,6.14,5.72,5.99,5.09,5.83,5.93,5.38,4.88,5.53,5.51,5.09,5.06,5.73,5.48,5.19,5.61,6.24,5.82,6.67,7.07,7.05,7.18,8.06,8.19,8.34,8.26,7.78,7.56,7.56,7.30,6.71,6.49,6.59,6.27,5.69,5.77,6.02,5.22,4.96,5.54,5.29,4.36,4.06,4.51,4.18,4.60,4.98,4.79,4.83,5.23,5.48,5.43,5.79,6.27,6.38,6.81,7.22,7.52,7.76,7.91,9.02,9.31,10.57,11.43,11.71,10.94,10.28,9.14,8.70,8.72,7.70,7.49,7.43,6.92,6.63,6.58,6.23,5.73,5.55,5.48,4.88,4.57,4.55,3.84,3.88,3.05,2.77,2.15,2.83,3.04,2.45,2.44,3.28,3.42,2.97,2.65,3.51,4.06,4.99,5.94,5.85,6.39,7.50,6.21,6.05,6.13,6.91,7.15,7.31,8.42,9.48,9.53,8.80,8.64,7.61,7.16,6.56,6.44,6.15,5.59,5.40,5.35,4.81,4.29,4.34,4.24,3.64,3.29,3.44,3.43,2.74,2.67,3.01,2.85,2.00,2.32,2.80,2.36,2.45,1.68,1.16,0.90,0.76,1.02,1.30,1.64,2.14,2.25,1.97,2.61,2.81,3.67,4.23,4.29,4.24,4.40,3.67,3.02,3.60,3.65,2.68,2.74,3.38,3.00,2.26,2.99,3.23,2.92,2.74,3.15,3.25,3.10,3.35,2.95,2.34,2.77,2.81,2.05,2.16,2.77,2.43,1.93,2.65,2.98,2.53,2.93,4.18,4.75,5.31,5.45,3.95,3.39,3.37,3.45,2.55,3.00,3.69,3.37,2.78,3.60,4.06,3.47,3.52,4.40,4.44,3.89,4.22,4.81,4.64,3.93,4.17,4.65,4.19,3.68,4.43,4.56,3.92,3.89,4.71,4.47,3.75,4.13,3.88,3.72,4.49,4.50,4.18,4.59,5.01,4.56,3.98,4.69,4.64,5.44,5.80,6.19,5.55,5.91,6.26,5.78,5.26,5.96,5.91,5.08,5.24,5.98,5.71,5.35,6.19,6.48,5.86,6.30,5.53,5.66,5.85,6.40,5.85,5.19,5.99,6.32,5.95,6.09,6.81,7.20,6.53,6.90,6.13,6.29,7.04,6.94,6.72,7.54,7.82,7.97,7.10,7.05,7.78,7.46,6.67,7.41,7.79,7.22,6.93,7.85,7.98,7.09,7.27,7.08,7.17,7.92,7.39,6.80,7.42,7.91,7.29,7.13,7.78,7.96,7.58,7.76,8.43,8.23,8.73,9.29,9.90,10.46,10.82,9.97,9.86,8.90,8.94,9.13,9.78,9.06,8.31,9.36,9.18,8.42,8.36,9.27,8.97,8.49,9.01,9.52,8.88,8.62,9.52,9.95,9.15,8.87,9.84,9.03,9.02,8.64,8.21,8.46,7.90,8.33,8.93,8.73,8.34,8.99,9.51,8.80,8.79,9.65,9.85,9.41,9.67,10.55,10.66,10.29,11.57,10.84,10.47,11.55,11.15,10.54,10.96,11.66,10.93,10.12,11.32,11.60,10.73,10.90,11.62,11.55,11.08,11.54,12.31,11.66,11.43,12.66,11.90,11.44,11.29,10.58,9.76,10.05,10.45,9.99,10.16,10.74,10.64,10.52,10.99,11.57,11.55,11.32,11.73,12.53,13.21,12.61,11.82,13.14,13.16,12.51,12.91,13.71,13.53,13.66,13.91,14.65,13.52,13.54,13.86,13.65,12.78,13.25,13.57,12.60,12.33,12.83,12.84,12.83,13.06,13.14,11.62,11.65,11.52,12.25,12.07,13.29,12.45,12.11,13.09,13.39,13.70,14.29,13.65,13.80,14.56,14.63,13.77,14.30,15.37,14.68,14.83,15.60,15.42,15.68,14.90,14.33,14.88,14.57,13.98,14.08,14.58,13.83,13.24,13.97,13.11,14.47,14.06,13.78,14.07,14.92,14.85,15.22,16.50,15.74,15.96,14.93,15.15,15.15,14.03,14.63,14.18,14.60,15.37,15.11,15.10,15.66,16.28,15.33,15.52,16.08,16.32,16.28,16.34,15.40,15.53,16.17,15.62,14.86,15.42,15.70,14.82,14.40,15.20,14.93,14.33,14.02,13.03,14.08,13.83,14.42,15.42,15.50,16.29,15.32,14.65,15.70,16.27,15.09,15.28,16.41,16.38,15.58,16.45,16.70,16.47,16.74,17.53,17.47,17.30,17.52,17.58,18.09,17.61,17.32,17.43,17.94,16.74,16.95,17.93,17.33,16.67,17.27,18.15,16.64,16.76,17.37,17.65,16.42,16.82,17.85,17.04,16.33,16.99,17.83,16.17,16.25,17.37,17.13,15.94,16.04,17.64,16.29,15.31,15.55,16.48,15.51,15.40,15.74,22.26,22.00,21.34,20.86,21.39,20.55,20.97,21.13,19.96,19.61,20.23,19.24,18.15,17.88,18.11,17.13,16.28,15.69,14.57,14.11,13.93,13.23,13.77,14.09,13.58,13.19,13.83,14.70,14.41,15.77,15.60,16.99,16.88,17.99,19.45,19.92,19.47,19.15,17.58,19.21,18.04,19.88,19.67,18.30,19.36,18.14,18.38,19.81,19.48,17.90,19.01,17.90,18.64,17.97,18.77,19.69,18.99,20.51,20.90,19.08,19.85,18.94,20.49,20.07,21.46,20.89,19.61,19.69,19.58,19.04,19.10,19.33,17.55,18.29,16.86,16.77,17.60,16.68,18.04,17.03,18.68,18.23,19.99,19.52,20.28,20.43,20.57,19.32,19.57,18.62,18.17,18.97,18.38,18.30,18.67,19.17,18.76,19.34,20.21,19.04,19.23,20.44,19.76,20.42,19.58,18.35,19.00,19.22,18.31,17.77,17.91,17.81,16.74,17.16,17.11,16.49,15.99,16.25,16.24,15.37,15.38,15.50,15.50,14.28,14.85,15.18,14.64,13.66,14.39,14.80,14.04,13.87,14.18,14.70,14.10,14.32,14.74,14.75,15.71,14.93,16.42,16.45,17.18,17.81,19.28,20.48,18.86,19.65,18.14,17.78,17.29,16.28,16.84,15.96,16.37,15.57,16.09,17.11,16.32,15.02,15.22,15.51,16.41,16.54,17.81,17.96,18.14,17.12,17.28,16.28,16.78,17.54,16.78,16.85,16.40,16.21,16.51,16.19,14.55,15.13,14.07,15.28,15.18,14.49,14.73,15.31,14.45,14.34,14.95,14.83,14.41,14.61,14.32,14.20,13.51,13.51,13.27,13.43,13.35,14.04,13.74,14.60,15.26,14.56,14.58,15.71,15.88,15.10,15.05,15.75,15.70,15.31,14.63,15.22,14.55,14.39,13.95,14.36,13.04,14.40,14.35,14.58,14.47,14.24,14.24,14.22,14.61,14.10,14.77,15.35,14.42,14.32,15.35,15.28,14.98,14.60,15.63,15.02,13.70,13.80,14.28,14.43,13.24,13.15,13.47,13.20,13.67,13.42,13.43,13.98,13.31,13.98,13.52,14.51,14.21,15.20,14.88,16.00,15.93,17.12,16.79,16.62,15.85,15.57,15.26,14.00,14.10,14.48,15.25,15.14,14.34,14.26,13.68,13.60,13.35,13.58,13.26,14.09,14.23,15.45,14.28,15.97,15.30,16.43,16.59,17.02,18.35,18.13,19.07,19.60,21.06,20.80,19.60,20.85,21.74,20.78,19.94,19.38,19.43,18.52,17.77,17.11,17.18,18.75,18.21,19.70,19.91,20.81,21.02,21.71,22.64,22.07,22.85,22.30,21.99,21.60,20.62,20.42,18.82,18.41,16.87,17.67,16.40,16.66,15.72,16.33,14.88,15.97,14.77,15.84,15.21,14.82,14.89,14.52,13.91,14.11,14.20,14.64,15.13,15.29,16.15],[27.62,27.56,27.04,26.60,27.43,27.77,28.35,28.55,28.92,28.58,28.29,29.12,28.92,28.49,29.15,29.32,29.02,28.62,28.66,28.79,28.25,28.07,28.32,28.27,26.80,27.50,27.75,26.90,26.40,27.10,27.19,26.22,26.08,27.27,26.77,27.72,27.65,26.74,27.76,28.19,27.85,28.92,28.08,29.08,28.59,28.81,28.74,29.30,29.67,29.45,29.62,29.76,29.73,29.59,29.20,28.37,28.92,28.36,28.90,28.40,29.16,28.90,29.52,29.20,28.65,28.33,28.53,28.09,27.59,28.02,28.79,29.23,28.93,29.24,28.86,29.30,28.46,29.50,29.04,29.63,29.36,29.88,29.72,29.77,30.00,30.03,30.09,30.05,30.01,30.06,30.04,29.98,30.11,30.23,29.85,29.88,29.85,30.07,30.33,30.16,30.20,29.87,30.09,30.24,29.96,29.71,30.03,30.18,29.85,29.84,29.59,29.25,29.57,28.86,29.52,28.85,29.41,28.73,29.40,29.61,29.32,29.63,29.84,29.59,30.01,29.77,29.60,29.87,30.07,29.94,29.76,30.14,30.14,29.87,29.99,30.21,30.25,30.16,30.20,30.27,30.33,30.33,30.19,30.19,30.15,29.91,30.02,29.46,29.75,29.25,29.37,28.56,29.03,28.92,28.97,28.64,28.47,28.11,28.24,27.72,27.30,27.42,26.71,26.04,25.39,25.49,26.57,27.21,26.26,26.69,27.59,27.29,27.34,28.22,28.38,28.18,27.76,26.97,26.41,26.30,25.46,25.76,24.96,25.47,24.26,25.56,25.39,23.62,23.87,24.74,25.06,25.77,27.50,26.88,25.98,26.31,25.40,25.14,23.16,23.48,23.27,22.96,22.98,22.08,20.91,21.86,21.65,22.78,22.89,23.19,24.32,24.51,25.03,24.05,24.59,23.21,23.44,23.98,22.25,24.61,24.78,23.09,23.46,24.66,23.91,23.15,23.95,24.44,23.75,22.94,24.08,24.47,23.74,24.38,23.77,22.81,22.17,21.95,21.06,20.73,20.35,20.05,20.79,21.56,20.11,21.67,20.75,21.23,21.99,21.60,21.76,22.76,22.76,22.80,23.37,25.05,26.55,26.79,25.23,25.60,26.75,25.86,24.85,23.59,24.21,24.89,25.59,23.80,23.36,24.20,23.40,24.22,23.56,23.25,23.36,24.53,25.29,25.10,26.48,25.83,25.03,23.97,24.57,25.16,24.79,23.90,24.72,25.44,24.22,24.00,24.82,25.35,24.32,24.99,24.07,23.49,22.97,23.01,22.16,22.48,21.98,22.55,21.67,22.92,22.70,24.18,23.46,22.45,23.78,23.95,23.39,23.26,24.27,23.85,23.03,23.90,24.49,23.99,24.41,24.28,24.10,23.01,22.47,22.70,22.19,21.95,20.67,21.49,20.89,21.59,22.22,22.14,23.76,23.25,23.74,23.62,24.91,24.20,22.70,23.16,22.13,21.77,21.38,20.13,20.97,19.80,20.62,19.79,19.65,19.97,18.94,18.72,21.61,20.90,19.72,20.75,22.78,22.29,21.79,22.24,23.23,23.60,22.14,23.05,22.96,22.82,21.77,21.13,20.80,20.32,19.81,17.70,17.76,17.21,17.13,16.63,17.05,16.48,17.18,17.53,16.82,17.35,18.65,18.05,18.92,19.36,19.91,19.89,20.57,22.21,23.38,23.22,21.85,21.82,19.90,20.31,20.77,18.57,17.16,16.94,16.93,17.69,17.51,17.07,17.76,18.93,17.40,17.70,19.05,19.62,20.00,20.51,19.66,19.18,18.51,18.55,18.08,17.36,16.85,17.12,17.23,16.22,16.34,16.11,15.86,15.48,15.32,14.68,13.89,14.53,15.58,15.69,16.56,16.79,16.66,16.76,16.23,17.50,16.21,16.28,16.85,15.90,16.58,17.47,16.42,16.20,17.40,17.72,17.18,17.81,17.95,18.07,18.73,18.05,18.30,18.64,17.64,17.69,18.67,17.88,17.24,17.75,18.16,17.20,17.10,18.47,17.69,16.63,16.23,16.05,15.19,16.27,14.88,15.62,16.13,15.09,16.05,14.62,15.51,14.75,14.46,13.97,14.19,15.13,14.80,14.40,15.47,15.73,15.18,14.75,15.88,15.76,15.24,16.20,16.60,16.03,16.59,15.65,15.93,16.90,15.66,15.52,16.56,16.21,15.18,15.50,16.36,15.55,15.47,15.82,14.78,14.40,15.32,14.74,13.93,14.41,14.93,13.77,13.85,14.62,14.16,13.47,13.44,14.02,13.29,13.44,14.36,14.44,15.14,13.97,13.82,15.04,14.72,13.72,14.13,15.00,13.97,13.41,14.16,13.67,14.66,14.38,14.34,13.59,13.53,13.81,12.80,12.66,13.29,13.35,13.41,12.77,13.95,13.65,12.71,13.16,13.64,12.95,12.70,13.06,13.27,12.53,12.55,13.23,13.00,12.03,12.18,13.19,12.22,11.76,12.41,12.66,11.67,11.78,12.42,12.02,11.28,11.71,12.42,11.85,11.74,11.39,11.66,11.59,11.03,10.95,10.94,10.94,11.36,11.45,12.04,12.08,11.38,10.91,11.76,11.32,10.69,11.07,11.40,10.72,10.60,11.07,11.19,10.19,10.72,11.01,10.19,11.08,10.71,9.80,9.83,10.56,9.91,9.34,9.81,10.15,9.40,9.05,9.76,9.64,8.98,9.20,9.58,9.07,8.76,8.19,8.57,9.35,9.13,9.62,9.91,9.15,9.41,8.41,8.53,9.32,8.65,8.15,8.88,8.77,7.97,8.64,8.52,9.18,9.75,9.23,9.69,9.60,10.01,9.22,9.12,8.38,8.95,8.97,8.25,7.86,8.58,8.27,7.41,7.64,8.24,7.42,6.92,7.49,7.58,7.85,7.73,6.98,7.30,7.54,6.84,6.59,7.13,6.89,6.20,6.67,7.17,6.53,6.42,7.37,7.14,6.52,7.14,7.96,8.31,8.48,9.15,9.19,9.79,10.61,11.01,11.79,11.74,12.02,12.17,12.59,12.86,12.53,12.19,11.73,10.80,10.69,10.02,9.75,9.88,9.09,9.54,9.04,9.18,9.10,8.31,8.18,8.32,7.93,7.23,7.47,7.39,6.88,6.40,6.81,6.68,5.99,6.08,6.48,5.89,5.44,5.74,5.97,5.53,5.85,4.75,5.61,5.65,5.08,4.55,5.26,5.32,4.82,4.87,5.37,5.20,4.94,5.30,5.84,5.37,6.12,6.66,6.51,6.47,7.55,7.53,7.74,7.66,7.22,6.85,6.97,6.70,6.11,5.98,6.27,5.99,5.50,5.56,5.84,4.99,4.62,5.25,5.08,3.66,3.67,4.19,3.84,4.17,4.60,4.36,4.47,4.86,4.88,4.86,5.23,5.58,5.55,5.97,6.53,6.91,6.80,7.15,8.46,8.74,10.19,10.79,10.83,10.19,9.45,8.39,7.96,7.70,6.90,6.87,6.62,6.15,5.89,5.81,5.55,4.99,4.86,4.96,4.48,4.12,4.10,3.41,3.47,2.73,2.36,1.83,2.38,2.54,2.07,1.93,2.77,2.91,2.59,2.26,2.97,3.81,4.67,5.53,5.55,5.90,7.01,5.80,5.72,5.62,6.69,6.67,6.75,7.94,9.18,9.08,8.21,8.27,7.02,6.44,5.85,5.71,5.37,4.81,4.76,4.79,4.27,3.81,3.90,3.94,3.42,3.09,3.31,3.26,2.67,2.57,2.91,2.75,1.93,2.30,2.89,2.28,2.51,1.82,1.34,1.31,0.94,0.76,1.02,1.39,2.11,1.90,1.88,2.37,2.63,3.66,3.99,4.05,3.93,4.11,3.24,2.72,3.45,3.44,2.55,2.75,3.30,3.00,2.43,3.08,3.24,3.02,2.86,3.18,3.27,3.23,3.39,3.00,2.50,2.89,2.84,2.26,2.42,2.66,2.42,1.91,2.54,2.88,2.45,2.85,4.27,4.66,5.33,5.22,3.97,3.23,3.22,3.19,2.55,2.91,3.60,3.34,2.92,3.59,3.91,3.51,3.52,4.29,4.29,3.85,4.26,4.72,4.62,3.97,4.16,4.46,4.14,3.60,4.31,4.30,3.72,3.70,4.38,4.24,3.63,4.08,3.81,3.65,4.30,4.48,4.10,4.30,4.73,4.46,3.69,4.50,4.45,5.15,5.62,6.00,5.39,5.78,6.13,5.66,5.08,5.67,5.67,4.93,5.04,5.65,5.66,5.14,6.02,6.32,5.70,6.27,5.50,5.54,5.74,6.13,5.75,5.21,5.80,6.03,5.82,5.90,6.60,6.87,6.25,6.56,5.86,6.06,6.76,6.71,6.45,7.38,7.70,7.80,6.98,6.82,7.53,7.24,6.45,7.14,7.60,7.10,6.67,7.63,7.92,7.04,7.18,6.96,6.99,7.60,7.09,6.63,7.14,7.44,6.96,6.85,7.51,7.47,7.20,7.46,7.98,7.81,8.35,8.85,9.35,10.03,10.18,9.33,9.31,8.43,8.61,8.70,9.56,8.85,8.12,9.02,9.03,8.23,8.10,8.98,8.74,8.18,8.69,9.11,8.64,8.20,9.07,9.62,8.92,8.67,9.57,8.89,8.70,8.57,8.20,8.17,7.72,8.03,8.38,8.20,7.94,8.57,9.02,8.33,8.42,9.29,9.29,9.02,9.37,10.17,10.15,9.90,11.09,10.41,10.19,11.15,10.92,10.25,10.53,11.25,10.55,9.78,10.77,11.10,10.24,10.47,11.18,10.91,10.53,11.08,11.93,11.24,11.00,12.35,11.47,11.08,10.84,10.26,9.52,9.53,10.09,9.49,9.76,10.32,10.12,10.01,10.49,11.00,11.02,10.84,11.34,11.85,12.52,12.23,11.36,12.45,12.78,12.11,12.39,13.50,13.03,13.36,13.73,14.35,13.25,13.25,13.61,13.20,12.43,12.75,13.13,12.24,11.86,12.26,12.45,12.38,12.72,12.73,11.31,11.38,11.02,11.62,11.54,12.72,11.79,11.43,12.42,12.72,13.09,13.71,13.19,13.18,14.08,14.20,13.45,13.89,14.89,14.28,14.52,15.44,15.26,15.47,14.85,14.17,14.59,14.33,13.76,13.72,14.16,13.33,12.73,13.47,12.56,13.97,13.61,13.15,13.61,14.51,14.32,14.72,16.00,15.28,15.47,14.28,14.54,14.65,13.43,13.92,13.70,14.01,14.80,14.64,14.57,15.05,15.75,14.87,15.15,15.81,16.14,15.85,16.21,15.31,15.10,15.73,15.32,14.54,14.90,15.26,14.55,14.09,14.85,14.47,13.90,13.75,12.83,13.97,13.50,14.15,14.95,15.14,15.87,14.71,14.27,15.32,15.78,14.61,14.86,15.92,15.91,15.00,15.76,16.24,16.06,16.26,17.15,17.19,16.88,17.12,17.28,17.79,17.22,16.64,17.11,17.69,16.43,16.42,17.52,17.11,16.27,16.82,17.69,16.41,16.14,17.02,17.33,15.83,16.26,17.52,16.67,15.78,16.50,17.50,15.68,15.69,16.88,16.65,15.50,15.60,17.16,15.69,14.85,15.16,15.97,14.97,14.95,15.14,22.23,22.10,21.41,20.82,21.27,20.34,20.86,21.06,19.81,19.41,20.12,19.23,18.00,17.71,18.22,17.22,16.31,15.67,14.59,14.03,13.65,13.02,13.36,13.64,13.29,12.83,13.42,14.19,14.05,15.46,15.38,16.59,16.52,17.64,19.34,19.68,19.10,18.75,17.06,18.66,17.46,19.35,19.15,17.98,19.15,17.94,18.02,19.48,19.24,17.60,18.64,17.43,18.24,17.52,18.23,19.33,18.66,20.39,20.91,18.94,19.71,18.58,20.17,19.71,21.18,20.63,19.20,19.37,19.22,18.55,18.58,18.85,17.01,17.91,16.33,16.37,17.24,16.52,17.92,17.00,18.62,18.31,20.12,19.58,20.34,20.44,20.87,19.34,19.86,18.74,18.47,19.30,18.65,18.85,19.20,19.31,18.98,19.57,20.67,19.29,19.42,20.95,20.30,20.76,20.01,18.46,19.14,19.19,18.42,17.84,17.83,17.69,16.79,17.24,17.16,16.38,16.15,16.28,16.08,15.20,15.30,15.38,15.11,14.09,14.60,14.83,14.18,13.33,13.95,14.19,13.53,13.46,13.77,14.07,13.43,13.86,14.35,14.40,15.34,14.57,16.00,15.91,16.89,17.60,19.19,20.44,18.52,19.36,17.83,17.34,16.83,15.79,16.44,15.54,15.69,15.17,15.59,16.59,15.92,14.60,14.81,15.01,15.85,16.11,17.31,17.46,17.45,16.66,16.78,15.86,16.43,17.32,16.42,16.52,16.26,16.15,16.26,15.92,14.19,14.75,13.78,15.14,14.86,14.00,14.22,15.04,13.96,13.81,14.50,14.58,13.96,14.28,14.10,13.72,12.97,13.14,12.80,12.92,12.91,13.58,13.22,14.18,14.96,14.15,14.32,15.42,15.38,14.59,14.95,15.49,15.27,15.10,14.16,14.84,14.50,14.05,13.43,14.26,13.06,14.50,14.46,14.66,14.58,14.15,14.31,14.27,14.28,13.89,14.67,15.13,14.23,14.26,15.30,15.07,14.86,14.72,15.70,14.86,13.61,13.63,14.03,14.29,13.27,13.03,13.12,12.99,13.35,12.94,13.08,13.47,12.92,13.71,13.09,14.00,13.74,14.97,14.41,15.80,15.56,16.93,16.71,16.42,15.56,15.14,14.87,13.53,13.65,13.93,14.87,14.69,13.77,13.78,13.09,13.23,12.96,13.19,12.98,13.73,13.90,15.14,13.97,15.47,14.80,15.88,16.14,16.62,18.02,17.78,18.71,19.38,20.96,20.71,19.41,20.62,21.72,20.58,19.92,19.17,19.28,18.26,17.62,16.88,16.99,18.45,18.05,19.62,19.76,20.76,21.13,21.81,22.66,22.29,22.97,22.28,22.11,21.66,20.59,20.42,18.71,18.27,16.72,17.37,16.10,16.27,15.30,15.73,14.28,15.47,14.28,15.58,14.90,14.49,14.64,14.06,13.56,13.83,13.75,14.09,14.56,14.84,15.60],[27.62,27.53,26.93,26.51,27.35,27.73,28.26,28.47,28.89,28.39,28.22,29.00,28.89,28.27,28.99,29.15,28.99,28.37,28.54,28.55,27.97,27.94,28.27,28.03,26.63,27.41,27.62,26.72,26.35,27.00,26.98,25.97,26.00,26.94,26.66,27.40,27.35,26.49,27.43,27.83,27.60,28.59,27.85,28.78,28.41,28.66,28.53,29.06,29.48,29.36,29.48,29.63,29.65,29.24,28.93,28.14,28.68,28.06,28.58,28.06,28.80,28.48,29.22,28.84,28.26,28.01,28.21,27.99,27.47,27.77,28.44,28.94,28.64,29.04,28.57,29.05,28.30,29.32,28.78,29.44,29.21,29.78,29.70,29.54,29.90,29.93,30.03,29.89,29.87,29.96,29.95,29.72,29.94,30.09,29.83,29.80,29.74,29.92,30.19,30.01,30.06,29.65,29.90,30.10,29.85,29.52,29.85,30.05,29.64,29.64,29.29,29.01,29.43,28.70,29.37,28.72,29.23,28.62,29.25,29.48,29.16,29.45,29.68,29.34,29.88,29.59,29.31,29.70,29.91,29.74,29.54,30.04,30.00,29.71,29.80,30.16,30.11,30.02,30.12,30.16,30.14,30.21,30.05,30.02,30.00,29.75,29.88,29.21,29.58,29.02,29.23,28.46,28.91,28.84,28.77,28.53,28.40,28.14,28.04,27.75,27.27,27.31,26.63,26.02,25.52,25.49,26.49,27.10,26.20,26.53,27.47,27.11,27.27,28.02,28.18,28.14,27.74,26.90,26.34,26.33,25.46,25.58,25.01,25.60,24.21,25.38,25.27,23.53,23.92,24.77,25.11,25.71,27.24,26.79,25.87,26.02,25.35,24.92,22.99,23.63,23.23,22.89,22.78,22.09,20.83,21.83,21.30,22.64,22.60,22.97,24.15,24.39,24.82,23.91,24.30,22.91,23.18,23.64,22.13,24.36,24.42,22.79,23.22,24.36,23.70,22.86,23.67,24.07,23.45,22.71,23.75,24.08,23.50,24.15,23.37,22.46,21.83,21.65,20.87,20.47,20.15,20.17,21.07,21.96,20.15,21.78,20.64,21.30,21.90,21.35,21.65,22.88,22.72,22.53,23.25,24.86,26.07,26.42,25.01,25.40,26.41,25.36,24.62,23.37,24.23,24.80,25.62,23.92,23.37,24.19,23.38,24.08,23.49,23.17,23.36,24.48,25.32,24.98,26.45,25.73,24.93,23.79,24.34,25.04,24.58,23.66,24.55,25.42,24.14,23.89,24.71,25.32,24.24,24.97,23.98,23.55,22.82,22.87,22.12,22.31,22.11,22.57,21.56,22.90,22.53,23.87,23.27,22.17,23.45,23.72,23.04,22.82,24.06,23.60,22.79,23.70,24.17,23.90,24.39,24.22,24.03,22.86,22.35,22.38,21.93,21.65,20.64,21.62,20.99,21.78,22.36,22.24,23.75,23.20,23.80,23.59,24.63,24.00,22.41,22.79,21.80,21.30,21.06,19.84,20.70,19.71,20.57,19.82,19.58,20.08,19.00,18.76,21.59,20.83,19.66,20.64,22.58,22.09,21.62,22.02,22.82,23.31,21.92,22.90,22.78,22.65,21.61,21.06,20.78,20.28,19.87,17.74,17.88,17.15,17.13,16.68,17.21,16.60,17.00,17.65,16.73,17.29,18.69,18.08,18.61,19.18,19.96,19.84,20.48,22.06,22.99,23.13,21.81,21.70,19.93,20.32,20.89,18.75,17.59,16.94,16.93,17.71,17.53,16.99,17.75,18.73,17.15,17.57,18.92,19.49,20.04,20.25,19.52,19.29,18.69,18.63,18.14,17.44,17.33,17.27,17.21,16.11,16.52,16.25,15.96,15.66,15.62,14.80,14.06,14.54,15.67,15.62,16.65,17.02,16.81,16.87,16.36,17.61,16.37,16.37,17.07,15.94,16.53,17.55,16.42,16.20,17.35,17.90,16.91,17.67,18.09,18.05,18.97,18.02,18.38,18.61,17.45,17.49,18.63,17.74,16.94,17.65,18.06,17.02,16.88,18.23,17.73,16.71,16.26,16.22,15.29,16.42,14.99,15.67,16.09,15.04,16.21,14.64,15.58,14.97,14.58,14.34,14.57,15.26,14.92,14.78,15.39,15.89,15.47,15.23,16.25,15.70,15.34,16.50,16.83,16.05,16.89,15.78,16.17,16.88,15.59,15.77,16.68,16.28,15.45,15.58,16.49,15.93,15.86,16.11,15.13,14.54,15.50,15.00,14.13,14.49,15.20,14.13,14.14,14.86,14.59,14.04,13.65,14.48,13.75,14.35,14.69,14.87,15.41,14.20,14.35,15.26,14.97,14.06,14.40,15.12,14.32,13.65,14.53,13.85,15.03,14.76,14.69,13.64,13.89,14.07,13.02,12.80,13.32,13.34,13.53,12.95,14.26,13.99,12.99,13.49,14.00,13.25,13.05,13.32,13.85,13.07,12.91,13.75,13.60,12.56,12.75,13.56,12.69,12.16,12.94,12.96,12.05,11.97,12.76,12.29,11.55,11.88,12.76,12.10,11.90,11.30,11.72,11.84,11.05,11.04,10.97,10.87,11.53,11.67,12.18,12.43,11.56,11.02,12.00,11.57,10.97,11.19,11.81,11.13,10.93,11.32,11.53,10.53,10.99,11.64,10.67,11.63,11.22,10.24,10.27,10.96,10.28,9.64,10.10,10.53,9.68,9.29,10.13,9.98,9.31,9.46,9.83,9.27,8.86,8.40,8.53,9.48,9.38,9.76,9.97,9.46,9.71,8.71,8.71,9.52,8.95,8.36,9.09,9.14,8.19,8.86,8.82,9.42,10.02,9.43,9.89,9.91,10.41,9.57,9.74,8.64,9.45,9.20,8.54,8.23,8.98,8.63,7.69,8.14,8.61,7.86,7.21,8.03,8.00,8.47,8.12,7.29,7.58,7.86,7.20,6.84,7.53,7.17,6.48,6.95,7.49,6.71,6.72,7.54,7.39,6.65,7.55,8.43,8.67,8.86,9.48,9.52,10.01,10.93,11.51,12.02,11.77,12.36,12.55,13.01,13.38,12.93,12.68,12.02,11.22,10.90,10.28,10.09,10.50,9.44,10.24,9.39,9.68,9.50,8.45,8.43,8.67,8.22,7.43,7.83,7.70,7.11,6.49,7.16,6.95,6.26,6.27,6.89,6.21,5.69,6.04,6.34,6.13,6.20,4.94,5.84,5.86,5.39,4.70,5.51,5.59,5.07,4.82,5.56,5.35,5.36,5.46,6.13,5.56,6.32,6.97,6.67,6.72,7.82,7.91,8.26,8.15,7.42,7.14,7.42,6.89,6.23,6.10,6.53,6.21,5.74,5.90,6.13,5.31,4.94,5.72,5.53,4.23,3.87,4.38,3.80,4.42,4.82,4.46,4.63,5.08,5.29,5.17,5.44,6.03,5.81,6.06,6.65,7.21,7.19,7.49,8.55,9.05,10.53,11.21,11.16,10.60,9.99,8.72,8.35,8.23,7.28,7.17,7.08,6.38,6.06,6.16,5.93,5.27,5.21,5.34,4.93,4.26,4.35,3.40,3.63,2.78,2.39,1.97,2.46,2.50,1.91,1.97,2.63,2.95,2.43,2.09,2.84,3.56,4.56,5.55,5.57,6.04,7.27,5.92,5.67,5.86,6.98,7.07,7.19,8.57,9.65,9.58,8.94,9.08,7.77,6.91,6.09,6.06,5.79,5.12,5.05,5.02,4.50,3.96,4.06,4.20,3.40,3.05,3.29,3.29,2.56,2.53,2.99,2.72,1.91,2.45,2.94,2.36,2.59,1.91,1.61,1.56,1.37,0.98,0.77,1.10,1.77,1.63,1.63,2.06,2.32,3.19,3.92,3.90,3.93,3.94,3.16,2.48,3.25,3.33,2.26,2.62,3.29,2.91,2.25,3.02,3.41,3.04,3.00,3.42,3.57,3.57,3.77,3.34,2.70,3.04,3.18,2.41,2.24,2.83,2.65,1.92,2.52,3.06,2.58,2.76,4.44,4.84,5.39,5.20,3.77,2.95,2.98,2.91,2.29,2.81,3.38,3.17,2.86,3.73,4.09,3.71,3.77,4.64,4.65,4.34,4.74,5.32,5.32,4.54,4.74,5.11,4.60,3.91,4.59,4.88,4.21,3.94,4.73,4.70,3.84,4.43,3.86,3.67,4.54,4.61,4.22,4.47,4.79,4.53,3.86,4.79,4.85,5.45,6.28,6.76,5.71,6.30,6.60,6.09,5.44,5.98,6.17,5.14,5.34,5.96,6.00,5.28,6.22,6.71,5.96,6.60,5.78,5.67,5.85,6.35,5.60,5.08,6.00,6.18,5.62,6.10,6.70,6.87,6.23,6.72,5.95,6.27,7.14,7.12,6.71,7.75,8.00,8.29,7.21,6.84,7.72,7.49,6.59,7.23,7.79,7.18,6.73,7.68,8.22,7.01,7.41,7.01,7.04,7.60,7.24,6.43,7.16,7.43,6.90,6.76,7.53,7.56,6.99,7.49,8.14,7.82,8.74,9.31,9.77,10.18,10.11,9.58,9.23,8.45,8.62,8.86,9.45,8.95,8.17,8.96,9.16,8.19,8.15,8.93,8.84,8.12,8.62,9.28,8.58,8.13,9.12,9.71,9.11,8.96,9.78,9.10,8.86,8.87,8.28,8.36,7.47,7.96,8.54,8.25,7.76,8.54,9.08,8.23,8.26,9.26,9.29,8.91,9.30,10.17,10.16,9.90,11.33,10.73,10.23,11.33,11.22,10.20,10.45,11.37,10.78,9.63,10.94,11.25,10.31,10.42,11.31,11.13,10.54,11.26,11.97,11.42,11.27,12.70,11.91,11.30,11.12,10.51,9.65,9.61,10.14,9.53,9.58,10.33,10.36,10.07,10.39,11.18,10.96,10.82,11.39,12.12,12.76,12.10,11.42,12.66,12.83,12.19,12.69,13.59,13.59,14.08,14.14,14.66,13.58,13.36,13.68,13.40,12.61,12.81,13.43,12.54,12.04,12.73,12.76,12.95,12.99,12.92,11.59,11.75,11.30,11.89,11.67,13.06,12.17,11.67,12.58,12.83,13.14,13.77,13.12,13.28,14.07,14.27,13.35,13.80,14.99,14.43,14.62,15.83,15.46,15.81,15.09,14.14,14.55,14.48,13.97,13.82,14.19,13.69,13.31,13.66,12.89,14.03,13.72,13.18,13.65,14.29,14.50,14.64,15.74,15.17,15.44,14.32,14.58,14.71,13.54,13.94,13.80,14.16,14.69,14.57,14.54,14.95,15.57,14.63,15.10,15.95,16.31,15.79,16.36,15.29,15.12,15.68,15.37,14.64,14.90,15.14,14.60,14.29,14.65,14.42,13.89,13.99,12.95,13.70,13.41,14.11,14.83,14.92,15.59,14.58,14.22,15.05,15.59,14.40,14.88,15.46,15.63,14.88,15.77,15.98,15.90,15.94,16.94,17.04,16.50,16.97,17.15,17.78,17.22,16.42,16.92,17.78,16.19,16.17,17.57,16.97,16.13,16.54,17.69,16.41,15.92,16.63,17.13,15.77,15.95,17.15,16.44,15.64,16.26,17.22,15.65,15.56,16.76,16.53,15.53,15.68,17.03,15.83,14.99,15.33,16.04,15.17,15.07,15.32,22.31,22.37,21.64,20.74,21.37,20.26,20.87,21.11,19.72,19.22,20.09,19.32,17.94,17.86,18.23,17.23,16.36,15.63,14.38,13.95,13.16,12.59,12.77,12.89,13.02,12.45,12.88,13.50,13.80,15.21,15.20,16.39,16.28,17.56,19.41,19.71,19.04,18.76,16.75,18.64,17.27,19.35,19.20,17.75,19.05,17.91,17.98,19.57,19.35,17.50,18.43,17.10,18.14,17.41,18.25,19.10,18.38,20.03,20.67,18.66,19.40,18.42,19.85,19.61,21.12,20.62,19.18,19.31,19.29,18.61,18.62,18.94,17.04,17.85,16.17,16.28,17.06,16.20,17.53,16.64,18.28,18.00,19.63,19.06,20.00,20.30,20.54,19.23,19.68,18.34,18.11,18.88,18.25,18.32,18.83,18.85,18.86,19.63,20.64,19.22,19.19,20.94,20.18,20.63,19.93,18.40,19.05,18.88,18.39,17.55,17.67,17.49,16.47,16.69,16.78,15.83,15.48,15.77,15.65,14.58,14.75,14.97,14.34,13.45,14.05,14.21,13.43,12.66,13.45,13.56,12.75,12.80,13.31,13.41,12.92,13.50,14.05,14.04,15.02,14.03,15.93,15.55,16.77,17.39,18.83,20.26,18.19,19.04,17.58,16.97,16.67,15.19,16.23,15.04,15.51,14.70,15.59,16.55,15.86,14.33,14.57,14.65,15.73,15.98,17.21,17.40,17.44,16.65,16.65,15.61,16.14,17.23,16.33,16.74,16.16,15.98,16.05,15.89,14.40,14.96,13.99,14.92,14.62,13.84,14.00,14.87,13.74,13.46,14.55,14.39,13.56,14.16,14.16,13.77,12.65,12.97,12.15,12.37,12.30,13.32,13.07,14.05,14.50,13.90,14.03,15.34,15.35,13.94,14.73,15.24,15.30,14.84,14.12,14.69,14.25,14.33,13.54,13.87,12.65,14.35,14.32,14.62,14.69,14.79,14.64,14.45,14.50,13.79,14.51,15.16,14.31,13.93,15.14,15.04,14.66,14.72,15.48,14.85,13.44,13.43,13.46,13.89,13.05,12.72,12.82,12.74,12.68,12.61,12.96,12.85,12.35,13.60,12.64,13.86,13.60,14.42,13.99,15.49,15.54,16.84,16.67,16.38,15.10,14.98,14.54,13.09,13.06,13.86,14.63,14.33,13.47,13.27,12.64,12.75,12.52,12.95,12.78,13.68,13.54,14.86,13.36,14.70,14.16,15.38,15.68,16.61,18.13,17.58,18.66,19.26,20.82,20.45,19.30,20.62,21.58,20.36,19.89,19.10,19.35,18.20,17.47,16.62,16.54,18.19,17.75,19.23,19.44,20.41,20.84,21.54,22.46,22.32,23.01,22.16,21.70,21.32,20.12,19.87,18.38,17.80,16.12,16.98,15.53,15.99,14.59,15.24,13.56,14.81,13.70,15.07,14.49,14.06,14.31,13.84,13.13,13.51,13.45,13.83,14.41,14.62,15.48],[28.04,27.92,27.48,27.12,27.79,28.13,28.61,28.76,29.20,28.69,28.56,29.28,29.15,28.57,29.33,29.49,29.20,28.72,28.79,28.90,28.42,28.19,28.50,28.41,27.13,27.65,27.93,27.29,26.85,27.47,27.48,26.77,26.69,27.57,27.26,27.93,28.11,27.22,28.13,28.38,28.05,28.90,28.34,29.28,28.80,28.98,29.06,29.49,29.82,29.63,29.83,30.00,29.93,29.63,29.29,28.56,28.92,28.47,28.94,28.51,29.18,28.93,29.62,29.30,28.72,28.57,28.78,28.41,27.82,28.29,28.92,29.38,28.96,29.29,28.93,29.31,28.67,29.57,29.12,29.65,29.47,29.98,29.94,29.86,30.12,30.15,30.25,30.07,30.03,30.14,30.17,29.99,30.16,30.36,30.06,30.12,30.10,30.22,30.46,30.26,30.23,29.90,30.12,30.33,30.02,29.80,30.12,30.26,29.90,29.93,29.69,29.31,29.63,29.00,29.58,28.94,29.46,28.89,29.57,29.78,29.47,29.74,29.89,29.60,30.10,29.89,29.60,29.97,30.12,29.95,29.80,30.18,30.17,29.91,30.11,30.33,30.29,30.24,30.36,30.43,30.41,30.46,30.28,30.34,30.29,30.01,30.14,29.55,29.79,29.36,29.42,28.76,29.10,29.09,29.00,28.79,28.59,28.36,28.29,27.98,27.61,27.66,27.08,26.61,26.15,26.25,26.93,27.51,26.70,27.15,27.85,27.57,27.74,28.48,28.51,28.56,28.07,27.40,27.01,27.06,26.28,26.25,26.00,26.47,25.35,26.44,26.50,24.76,25.12,25.74,26.14,26.62,28.12,27.57,26.86,27.13,26.49,26.30,24.38,24.53,24.69,24.30,24.11,23.65,22.31,23.13,22.94,24.01,23.89,24.23,25.14,25.62,25.69,25.02,25.47,24.35,24.33,24.95,23.62,25.83,25.55,24.17,24.56,25.50,24.82,24.10,24.74,25.05,24.47,23.79,24.94,24.99,24.64,24.93,24.36,23.75,23.15,23.20,22.44,22.22,22.06,21.70,22.60,23.11,22.00,23.38,22.31,22.52,23.34,22.91,22.83,24.15,23.90,23.80,24.47,26.13,27.29,27.64,26.09,26.69,27.33,26.40,25.80,24.54,25.31,25.84,26.52,24.76,24.42,24.97,24.34,25.05,24.66,24.20,24.41,25.58,25.99,25.84,27.13,26.50,25.69,24.61,25.17,25.68,25.42,24.43,25.23,26.10,24.92,24.60,25.34,26.03,25.01,25.82,24.98,24.53,23.75,23.81,23.20,23.35,23.52,23.73,22.83,23.92,23.54,24.51,24.11,23.56,24.20,24.46,23.95,23.90,24.52,24.34,23.63,24.56,24.82,24.75,25.23,25.07,24.83,23.82,23.33,23.45,23.05,23.07,22.15,23.12,22.18,22.98,23.26,23.39,24.74,24.37,24.63,24.61,25.32,24.90,23.77,24.13,23.28,22.90,22.72,21.78,22.31,21.54,21.86,21.84,21.58,21.88,21.27,21.31,23.69,23.11,22.00,22.78,24.61,24.06,23.61,23.89,24.95,25.47,24.20,25.07,25.00,24.82,24.05,23.36,23.11,23.15,22.49,20.54,20.35,20.16,20.70,19.85,20.31,19.42,20.10,20.59,19.99,20.43,21.26,21.04,21.61,22.00,22.31,22.41,23.15,24.42,25.33,25.42,24.47,24.54,23.13,23.22,23.73,22.06,20.99,20.10,20.46,21.04,21.04,20.26,21.01,22.06,20.64,20.78,21.96,22.46,22.79,23.33,22.75,22.39,21.66,21.96,21.65,20.49,20.36,20.39,20.29,19.30,19.58,19.19,19.11,18.58,18.47,17.56,17.07,17.75,18.66,18.66,19.71,20.00,19.61,19.80,18.94,20.21,19.14,19.07,20.03,18.96,19.57,20.57,19.17,19.01,20.22,20.68,19.70,20.70,21.10,21.08,22.04,20.90,21.35,21.54,20.38,20.46,21.63,20.76,19.96,20.62,21.01,20.03,20.04,21.09,20.82,19.95,19.29,19.23,18.47,19.30,18.26,18.72,19.28,17.98,19.28,17.88,18.66,18.13,17.70,17.35,17.69,18.16,17.91,17.55,18.74,18.78,18.50,18.01,19.18,18.84,17.88,19.11,19.56,18.87,19.47,18.04,18.43,19.60,18.20,17.99,18.89,18.99,18.26,17.98,18.98,18.18,18.79,18.70,17.43,17.43,18.33,17.28,16.77,17.63,17.92,16.58,17.32,17.86,17.11,16.41,16.57,17.32,16.39,16.88,17.35,17.27,17.94,16.87,16.40,17.31,17.50,16.34,16.30,17.25,16.68,15.64,16.33,15.23,16.79,17.00,16.86,16.10,16.04,15.77,14.68,14.37,15.24,15.60,16.05,15.49,16.78,16.22,15.26,15.70,16.26,15.22,15.45,15.97,16.21,15.37,15.65,16.34,15.95,14.64,14.69,15.53,14.54,13.62,14.40,14.75,13.66,13.16,13.94,13.83,13.06,13.00,13.96,13.59,13.01,12.74,13.14,13.63,12.62,12.53,12.95,12.81,13.56,13.59,14.64,14.11,13.57,13.27,13.97,13.28,12.92,13.34,13.47,12.72,13.05,13.62,13.38,12.52,13.53,13.92,12.91,13.79,13.21,12.17,11.76,12.58,12.10,11.38,11.40,11.96,11.41,10.94,11.29,11.66,11.03,10.93,11.13,10.64,10.26,9.73,10.29,10.95,11.28,11.68,11.97,11.27,11.49,10.24,10.58,11.50,10.66,9.92,11.08,11.12,10.02,10.99,10.98,11.90,12.38,11.94,12.49,12.12,13.17,11.65,11.83,10.82,11.28,11.19,10.47,9.96,10.49,10.23,9.35,9.52,9.92,9.51,8.66,9.34,9.37,9.63,9.49,8.69,9.01,9.28,8.50,8.14,9.04,8.68,7.65,8.48,9.05,8.32,8.21,9.35,9.43,8.58,9.50,10.38,10.91,11.15,11.73,11.87,12.45,13.16,14.07,14.79,14.65,15.12,15.11,15.71,16.49,15.73,15.66,15.01,14.09,13.82,13.09,12.56,13.33,12.26,13.09,12.27,12.34,12.00,11.17,11.09,10.93,10.51,9.81,10.03,9.74,9.10,8.76,8.99,8.70,7.83,8.00,8.46,7.49,7.16,7.58,7.65,6.74,7.16,5.10,6.19,7.08,6.34,5.52,6.52,6.90,6.34,6.03,7.06,7.10,6.61,7.01,7.98,7.67,8.46,9.11,9.13,9.40,10.36,10.62,10.94,10.84,10.22,9.94,10.02,9.39,8.86,8.63,8.74,8.41,7.80,7.79,7.99,6.71,6.35,7.57,7.14,5.55,5.35,6.02,5.20,5.68,6.64,5.98,5.98,6.87,7.38,7.08,7.40,8.29,8.03,8.31,9.12,9.80,9.82,9.99,11.03,11.46,12.93,13.79,13.50,13.26,12.95,11.87,11.25,11.11,9.74,9.93,9.83,9.25,8.90,8.52,8.36,7.72,7.35,7.24,6.93,6.32,6.13,5.05,5.27,4.20,3.37,2.76,3.77,3.65,2.56,2.78,3.84,4.02,3.33,2.92,4.00,4.76,5.82,6.78,6.89,7.52,8.78,7.40,6.95,7.45,8.69,8.90,8.54,10.43,11.72,11.46,11.15,11.27,10.07,9.29,8.46,8.38,7.92,7.22,6.77,7.07,6.24,5.19,5.38,5.56,4.84,3.87,4.49,4.73,3.35,3.53,4.24,4.02,2.68,3.35,4.20,3.45,3.94,2.84,2.79,2.61,2.32,1.82,1.11,0.77,1.14,1.81,2.12,3.07,2.82,4.34,4.78,4.40,4.87,5.31,4.63,3.50,4.79,4.75,3.16,3.85,4.80,4.11,3.34,4.66,5.04,4.60,4.67,5.10,5.62,5.30,5.99,5.21,3.91,4.48,4.86,3.77,3.51,4.44,4.01,2.52,3.77,4.39,3.52,3.02,5.01,5.22,5.77,5.53,4.65,4.15,4.45,4.27,3.48,4.42,4.96,4.90,4.14,5.51,5.99,5.29,5.74,7.16,6.82,6.33,6.93,7.71,7.78,6.62,6.79,7.79,6.88,5.98,6.73,7.36,6.14,5.77,7.07,6.61,5.46,5.88,5.24,5.27,6.46,6.08,5.67,6.52,7.36,6.36,5.64,7.02,6.97,7.66,8.77,9.69,8.04,8.99,9.40,8.89,8.08,8.81,8.90,7.77,8.04,8.72,8.48,7.60,8.75,9.05,8.08,8.52,7.50,7.55,7.83,8.59,7.94,7.21,8.38,8.59,8.28,8.63,9.54,9.59,9.04,9.70,8.58,8.84,9.89,10.17,9.68,10.74,11.03,11.44,10.07,9.95,10.88,10.46,9.38,10.34,10.63,9.92,9.34,10.51,10.61,9.54,9.70,9.45,9.57,10.83,10.05,9.01,10.26,10.87,9.85,9.65,10.67,10.70,9.98,10.26,11.21,11.19,11.87,12.83,13.34,13.44,13.46,13.28,12.78,11.94,11.98,12.08,12.72,12.21,11.48,12.23,12.54,11.49,11.48,12.25,12.09,11.57,11.96,12.55,11.76,11.59,12.64,12.76,12.02,11.94,12.96,12.18,12.12,11.60,11.17,11.23,10.53,11.06,11.81,11.66,11.05,12.09,12.42,11.45,11.87,12.61,12.73,12.24,12.72,13.79,13.77,13.50,14.84,14.26,13.69,14.72,14.44,13.60,14.10,14.83,13.97,13.52,14.72,14.82,13.96,14.12,15.15,14.65,14.38,14.96,15.66,14.74,15.07,16.12,15.48,15.05,14.59,14.21,13.38,13.52,13.73,13.08,13.26,13.99,14.00,13.66,14.08,15.10,14.90,14.48,15.00,16.00,16.40,15.77,15.22,16.73,16.63,15.85,16.47,17.17,16.75,17.21,17.12,17.69,16.61,16.54,17.17,16.80,16.12,16.62,16.98,16.26,15.57,16.12,16.51,16.49,16.69,16.71,15.65,15.44,15.10,15.87,15.36,16.51,16.01,15.45,16.32,16.54,16.90,17.43,16.58,16.87,17.64,17.66,16.94,17.53,18.28,17.83,18.05,19.19,18.53,19.06,18.27,17.66,18.01,18.06,17.29,17.23,17.85,17.40,16.75,17.29,16.51,17.78,17.21,17.17,17.37,17.97,17.86,17.92,19.19,18.73,19.05,17.67,18.09,18.15,17.23,17.73,17.39,17.69,18.01,18.11,17.91,18.33,19.02,18.26,18.48,19.20,19.32,19.06,19.56,18.54,18.39,18.88,18.78,17.99,18.33,18.63,18.07,17.90,18.18,17.78,17.35,17.17,16.71,16.67,16.55,16.90,17.82,18.05,18.61,17.91,17.85,18.28,18.72,17.73,18.07,18.75,19.03,18.18,19.01,19.19,19.12,19.09,20.05,20.23,19.58,20.38,20.08,20.89,20.14,19.42,19.85,20.61,19.21,19.26,20.35,20.06,19.04,19.61,20.60,19.50,18.99,19.70,20.12,18.84,18.88,20.15,19.59,18.69,19.29,20.15,18.67,18.57,19.64,19.35,18.50,18.62,19.72,19.10,17.97,18.38,19.10,18.11,17.79,17.79,23.26,23.20,22.53,21.49,22.04,21.18,21.56,21.70,20.66,20.09,20.63,19.92,18.87,18.42,18.83,18.03,17.37,16.33,15.67,14.98,14.60,13.89,14.33,14.59,13.93,13.61,14.11,15.08,14.65,16.16,16.22,17.46,17.55,18.68,20.46,20.77,20.50,20.18,18.44,19.73,18.84,20.70,20.41,18.88,19.90,18.96,19.07,20.63,20.35,18.74,19.66,18.60,19.54,18.97,19.53,20.43,19.91,21.16,21.87,20.12,20.79,19.84,21.11,20.81,22.27,21.76,20.70,20.82,20.52,20.19,19.93,20.12,18.74,19.41,17.91,18.10,18.72,17.74,18.92,17.97,19.45,19.14,20.65,20.09,21.12,21.45,21.90,20.40,20.86,19.64,19.33,20.16,19.21,19.32,19.88,20.42,20.08,20.70,21.66,20.28,20.41,21.92,21.08,21.65,20.86,19.47,20.17,20.22,19.30,18.76,18.77,18.70,17.72,18.06,18.01,17.42,16.92,17.38,17.42,16.31,16.29,16.63,16.12,15.25,15.85,16.18,15.33,14.48,15.62,15.66,14.50,14.68,15.53,15.21,14.49,15.16,15.89,15.76,16.79,16.19,17.80,17.61,18.34,19.01,20.16,21.54,19.78,20.56,19.03,18.70,18.50,17.19,17.84,16.74,17.26,16.60,17.01,17.85,17.17,15.84,16.29,16.26,17.30,17.26,18.67,19.06,18.99,17.83,17.95,16.80,17.61,18.64,17.58,17.82,17.31,17.08,17.22,16.85,15.27,15.91,15.02,16.02,15.98,15.08,15.40,16.09,15.12,14.78,15.84,15.66,14.85,15.29,15.11,14.72,13.83,13.70,13.20,13.69,13.58,14.77,14.79,15.36,16.16,15.32,15.44,16.33,16.61,15.53,16.01,16.65,16.58,15.89,15.19,15.82,15.46,15.34,14.62,14.89,13.40,14.92,14.53,14.93,14.72,14.55,14.49,14.17,14.82,14.25,14.79,15.56,15.01,14.73,15.82,15.87,15.76,15.77,16.50,15.97,14.46,14.46,14.57,14.91,13.66,13.22,13.90,13.52,13.75,13.60,13.57,14.17,13.52,14.70,14.26,15.11,14.84,16.10,15.97,17.07,17.36,18.52,18.35,17.91,16.74,16.67,16.10,15.08,14.95,15.70,16.26,16.06,15.32,14.93,14.04,14.01,13.67,14.01,13.69,14.42,14.66,15.96,14.87,16.46,15.84,17.17,17.30,18.27,19.48,18.99,20.17,20.34,21.91,21.54,20.42,21.64,22.57,21.28,20.83,20.11,20.39,19.26,18.49,17.82,17.94,19.43,18.88,20.28,20.38,21.46,21.93,22.38,23.31,23.05,23.74,23.13,22.78,22.22,21.17,20.80,19.25,19.03,17.78,18.64,17.19,17.66,16.40,16.99,15.42,16.57,15.25,16.38,15.72,15.64,15.71,14.93,14.48,14.89,15.06,15.39,16.25,16.17,17.36],[27.74,27.59,27.26,26.86,27.49,27.84,28.33,28.49,28.84,28.38,28.29,28.94,28.79,28.28,29.03,29.14,28.88,28.33,28.47,28.53,28.01,27.78,28.09,28.02,26.74,27.23,27.57,26.80,26.36,26.95,27.04,26.22,26.10,26.94,26.72,27.38,27.46,26.67,27.75,27.86,27.64,28.62,28.06,28.88,28.44,28.72,28.65,29.23,29.61,29.34,29.53,29.81,29.74,29.37,29.02,28.22,28.73,28.08,28.66,28.08,28.81,28.50,29.27,28.93,28.37,28.09,28.42,28.07,27.58,27.94,28.54,29.00,28.64,29.04,28.66,29.05,28.31,29.25,28.78,29.41,29.13,29.77,29.56,29.58,29.86,29.92,30.10,29.80,29.76,29.98,30.00,29.70,29.90,30.16,29.95,30.03,29.95,30.10,30.30,30.03,30.05,29.58,29.88,30.14,29.80,29.58,29.91,30.07,29.70,29.74,29.43,29.02,29.48,28.66,29.31,28.58,29.27,28.55,29.27,29.47,29.19,29.38,29.70,29.31,29.88,29.60,29.31,29.71,29.90,29.66,29.50,29.94,29.86,29.64,29.82,30.14,30.08,30.05,30.21,30.23,30.25,30.31,30.12,30.17,30.15,29.88,29.91,29.29,29.60,29.00,29.28,28.55,28.91,28.81,28.76,28.59,28.31,28.18,27.98,27.56,27.35,27.31,26.63,26.18,25.78,25.77,26.56,27.13,26.39,26.76,27.52,27.27,27.37,28.07,28.22,28.33,27.86,27.18,26.85,26.84,25.94,26.00,25.53,25.82,24.97,25.91,26.04,24.57,24.78,25.40,25.68,26.01,27.48,26.91,26.20,26.30,25.93,25.75,24.19,24.52,24.09,23.99,23.83,23.26,22.08,22.79,22.57,23.61,23.53,23.70,24.70,25.03,25.44,24.44,25.13,24.07,24.01,24.59,23.27,25.29,25.20,23.62,24.18,24.94,24.39,23.66,24.26,24.51,24.07,23.38,24.28,24.43,23.96,24.23,23.88,23.24,22.88,22.76,22.22,21.88,21.47,21.32,21.75,22.59,21.61,22.87,21.91,22.11,22.98,22.43,22.55,23.70,23.53,23.49,23.98,25.49,26.60,27.07,25.70,26.06,26.82,25.84,25.22,23.95,24.65,25.21,25.95,24.32,23.98,24.71,24.19,24.76,24.36,24.02,24.06,25.24,25.70,25.63,26.82,26.09,25.09,24.35,24.65,25.17,25.07,24.14,24.65,25.68,24.47,24.11,24.80,25.53,24.52,25.36,24.40,24.01,23.54,23.53,23.10,23.20,23.15,23.43,22.70,23.43,23.04,24.08,23.82,23.18,23.58,23.85,23.73,23.34,23.94,23.82,23.23,23.81,24.17,24.08,24.71,24.46,24.14,23.39,22.94,23.16,22.87,22.76,21.93,22.62,21.87,22.48,23.07,23.09,24.33,23.97,24.40,24.34,25.09,24.29,23.19,23.70,22.93,22.65,22.44,21.49,22.00,21.26,21.64,21.54,21.52,21.75,20.86,21.00,23.29,22.64,21.86,22.67,24.18,23.66,23.34,23.69,24.55,24.84,23.86,24.70,24.63,24.41,23.63,22.89,22.92,22.58,22.27,20.14,20.07,20.02,20.55,19.63,19.57,19.23,19.63,20.33,20.03,20.12,20.90,20.80,21.44,21.44,21.95,22.29,22.72,24.11,24.73,25.14,23.85,23.90,22.83,22.85,23.51,21.60,20.80,20.08,20.52,21.01,20.83,20.54,21.16,21.57,20.59,20.98,21.75,21.92,22.40,22.98,22.47,22.17,21.40,21.98,21.53,20.56,20.44,20.83,20.50,19.49,19.88,19.62,19.19,18.65,18.61,17.90,17.20,17.46,18.51,18.38,19.46,19.61,18.98,19.06,18.62,19.50,18.77,18.95,19.85,18.98,19.45,20.47,19.35,19.17,20.30,20.79,20.07,20.83,21.26,21.04,22.13,20.85,21.17,21.58,20.63,20.37,21.59,20.90,20.04,20.33,21.12,20.40,20.18,20.91,20.68,19.49,19.39,19.43,18.20,19.13,18.02,18.10,18.74,18.09,19.23,17.77,18.82,18.00,17.70,17.44,17.76,18.41,18.07,17.84,18.91,19.13,18.70,18.42,19.47,19.18,18.47,19.61,20.03,19.28,20.13,18.82,19.13,19.78,18.73,18.49,19.59,19.25,18.42,18.36,19.33,18.57,18.96,18.77,17.64,17.53,18.42,17.52,16.77,17.61,18.13,16.72,17.41,18.12,17.56,16.57,16.71,17.72,16.56,17.26,17.94,17.99,18.38,17.38,17.02,18.24,17.95,16.81,17.01,18.01,17.11,16.20,17.20,16.20,17.70,17.60,17.34,16.44,16.56,16.54,14.98,14.78,15.81,15.78,16.36,15.47,16.80,16.54,15.02,15.64,16.61,15.42,15.16,16.26,16.53,15.63,16.12,16.87,16.57,15.12,15.53,16.35,15.02,14.33,15.36,15.36,14.03,14.12,14.98,14.57,13.51,14.21,15.00,14.37,13.89,13.27,13.82,14.01,12.73,12.95,13.32,12.66,13.40,13.93,14.35,14.35,13.59,12.91,13.88,13.41,12.86,13.06,13.60,12.85,12.92,13.63,13.69,13.00,13.63,14.64,13.75,14.44,13.76,12.64,12.58,13.42,12.46,11.74,12.10,12.38,11.49,11.20,12.02,11.79,11.06,11.31,11.76,11.00,10.58,9.79,10.35,11.05,11.12,11.47,11.69,11.36,11.56,10.33,10.58,11.35,10.75,10.04,10.95,11.27,10.22,10.96,11.23,12.14,12.43,12.04,12.31,12.41,13.74,12.23,12.67,11.37,12.02,11.92,10.84,10.51,11.13,10.71,9.74,10.01,10.68,9.77,9.00,9.72,9.82,10.11,9.98,8.54,9.45,9.65,8.51,8.15,9.36,8.95,7.88,8.61,9.23,8.59,8.44,9.33,9.59,8.62,9.32,9.97,10.55,10.84,11.53,11.71,12.18,13.21,13.79,14.71,14.62,14.94,15.33,15.55,16.53,16.02,15.76,15.30,14.28,14.07,13.18,12.92,13.71,12.72,13.64,12.65,12.96,12.65,11.49,11.66,11.68,10.88,10.19,10.79,10.49,9.56,9.31,9.70,9.13,8.20,8.43,8.85,7.80,7.16,8.15,7.64,6.87,6.89,5.43,6.06,6.81,6.23,5.19,6.33,6.85,6.27,6.07,7.34,7.45,6.64,7.07,8.14,7.74,8.40,8.99,9.40,9.39,10.17,10.73,11.26,11.27,10.56,10.31,10.62,10.20,9.32,9.43,9.50,8.62,8.07,8.42,8.41,7.37,7.03,7.86,7.35,5.71,5.63,6.14,5.29,5.60,6.59,6.29,6.23,6.88,7.46,7.33,7.38,8.36,8.48,8.50,8.87,9.78,10.04,10.08,11.23,11.40,13.03,13.95,14.02,13.53,12.98,11.63,11.43,11.52,10.29,10.35,10.51,9.73,9.15,9.29,9.04,8.26,7.83,8.01,7.45,6.55,6.62,5.31,5.85,4.85,4.25,3.28,4.05,4.26,3.27,2.93,4.00,4.40,3.56,2.68,3.82,4.34,5.44,6.53,6.59,7.39,8.99,7.27,7.14,7.72,8.77,9.11,8.52,10.65,11.65,11.77,10.86,10.88,9.65,8.95,7.98,8.14,8.03,7.20,6.82,7.43,6.67,5.53,5.98,6.26,5.26,4.57,5.47,5.57,4.24,4.64,5.40,4.97,3.73,4.92,5.53,4.74,4.96,3.55,3.50,3.13,2.75,2.54,1.88,1.08,0.77,1.46,2.01,2.32,2.32,4.01,4.33,4.01,4.48,5.19,4.45,3.35,4.99,5.31,3.58,4.43,5.81,5.18,4.45,5.95,6.12,5.64,5.83,6.36,6.80,6.55,6.99,6.27,5.14,5.55,5.67,4.35,4.13,4.76,4.45,2.80,3.83,4.85,3.57,3.00,4.74,5.38,5.66,5.55,4.24,3.61,4.39,4.18,3.47,4.68,5.28,5.27,5.20,6.36,6.65,6.38,6.69,7.51,7.66,7.50,8.01,8.53,8.61,7.99,7.55,8.18,7.99,6.70,7.56,8.04,6.93,6.37,7.59,7.35,6.00,6.20,5.35,5.61,6.80,6.41,5.81,6.96,7.34,6.49,6.00,7.45,7.46,7.51,8.77,9.38,8.67,9.50,10.10,9.69,8.63,9.38,9.55,8.45,8.47,9.39,9.25,8.14,9.62,9.75,8.59,8.90,7.81,8.00,7.94,8.98,7.73,7.48,8.83,8.94,8.30,9.09,9.84,9.61,9.01,9.39,8.80,9.30,9.99,10.38,10.23,11.21,11.35,11.51,10.86,10.53,11.41,11.17,10.17,10.90,11.23,10.76,9.98,11.22,11.24,10.09,9.89,9.48,10.18,11.26,10.11,9.38,10.59,11.05,9.76,9.87,10.86,10.65,9.71,10.60,11.23,10.64,11.45,12.28,12.83,13.26,13.69,13.07,12.87,11.95,12.17,12.11,13.17,12.49,12.06,12.56,13.07,11.96,11.98,12.68,12.61,12.16,12.43,12.80,12.30,11.78,12.96,13.37,12.35,12.08,13.13,11.99,12.26,11.45,10.71,10.60,10.06,11.16,11.80,10.97,10.99,12.09,12.22,11.44,12.18,12.75,12.51,12.27,12.89,13.70,13.75,13.65,15.20,14.11,13.80,15.37,15.16,13.96,14.43,15.38,14.52,13.67,14.69,15.36,14.13,14.26,15.27,15.42,14.47,14.97,15.99,15.34,15.17,16.07,15.21,14.64,14.62,13.78,13.28,13.60,13.33,12.90,13.57,13.99,13.27,13.33,14.05,14.66,14.40,14.57,15.17,15.95,16.72,16.25,15.27,16.54,16.95,16.23,16.21,17.36,17.34,17.47,17.61,18.16,17.01,16.99,17.33,16.70,16.30,16.67,16.76,15.89,15.74,15.89,15.88,15.82,15.76,15.61,14.96,15.14,14.71,15.23,15.35,16.17,15.28,15.50,16.10,16.58,16.51,17.43,16.74,16.67,17.60,17.79,17.28,17.47,18.62,18.09,18.33,19.21,18.90,19.19,18.67,17.71,18.23,17.78,17.23,17.06,17.30,16.84,16.37,16.87,16.20,16.94,16.57,16.47,16.58,17.47,17.12,17.36,18.46,17.96,18.40,17.26,17.59,17.68,16.90,17.38,17.06,17.20,17.99,18.10,17.83,18.34,19.06,18.49,18.63,19.56,19.64,19.14,19.56,18.63,18.33,18.77,18.64,17.92,17.97,18.25,17.67,17.51,17.51,16.94,16.68,16.49,16.11,16.04,16.21,16.22,17.28,17.50,18.14,17.42,17.20,17.83,18.44,17.50,17.63,18.44,18.70,17.97,18.72,18.89,18.91,19.08,19.83,19.93,19.70,20.23,20.36,21.00,20.28,19.61,19.90,20.72,19.47,19.32,20.38,19.93,19.13,19.49,20.39,19.36,18.80,19.48,19.92,18.63,18.71,19.86,19.30,18.31,19.03,19.83,18.28,18.18,19.23,19.09,18.08,18.09,19.23,18.23,17.60,17.72,18.34,17.60,17.55,17.52,22.82,22.57,21.95,21.29,21.56,20.68,21.18,21.41,20.42,19.93,20.58,19.77,18.59,18.19,18.89,18.05,17.11,16.03,15.35,14.59,14.17,13.54,13.62,13.97,13.80,13.48,13.67,14.48,14.46,15.94,15.91,17.27,17.19,18.50,19.81,20.21,20.12,19.56,18.16,19.42,18.62,20.22,19.92,18.69,19.68,18.67,18.91,20.58,20.15,18.49,19.43,18.47,19.19,18.53,19.40,20.23,19.88,21.00,21.42,19.75,20.48,19.64,20.96,20.65,21.94,21.49,20.39,20.55,19.97,19.58,19.36,19.56,18.11,18.96,17.48,17.82,18.48,17.37,18.57,17.63,19.30,18.84,20.19,19.77,20.49,21.01,21.32,19.99,20.20,19.03,18.47,19.29,18.75,18.99,19.55,19.76,19.57,20.18,21.04,19.88,19.84,21.37,20.55,21.09,20.48,19.24,19.85,20.01,19.30,18.44,18.51,18.59,17.76,17.65,17.62,17.17,16.69,16.94,17.02,15.98,15.89,16.23,15.70,14.71,15.56,15.71,14.74,13.98,15.10,15.06,13.84,14.07,14.97,14.57,13.79,14.68,15.50,15.39,16.54,15.69,17.40,17.05,17.97,18.53,19.58,20.83,19.51,20.18,18.78,18.45,18.17,17.06,17.63,16.47,16.94,16.17,17.00,17.89,17.33,15.83,16.01,16.10,17.19,17.14,18.71,19.24,19.19,17.92,18.00,16.78,17.57,18.58,17.71,17.91,17.30,17.57,17.60,17.05,15.59,15.87,15.07,16.01,15.89,14.94,15.27,16.17,14.83,14.70,15.75,15.71,14.76,15.48,15.16,14.49,13.72,13.40,13.27,13.57,13.18,14.37,14.49,15.33,15.96,15.05,15.20,16.15,16.52,15.25,16.03,16.66,16.50,16.55,15.55,15.88,15.81,15.72,15.05,14.95,13.55,15.13,14.54,15.02,14.74,14.38,14.50,14.08,14.46,14.08,14.45,15.11,14.75,14.45,15.59,15.65,15.41,15.20,16.00,15.48,14.00,14.31,14.46,14.89,13.76,13.12,13.99,13.71,13.17,13.41,13.38,14.11,13.32,14.60,14.08,15.14,14.64,15.85,15.73,16.64,16.93,18.11,17.82,17.71,16.74,16.51,15.99,14.82,14.62,15.42,16.13,15.85,14.90,14.45,13.40,13.67,13.40,13.84,13.55,14.20,14.53,15.80,14.46,16.32,15.46,16.76,17.07,17.71,18.90,18.59,19.76,19.80,21.47,21.13,19.94,21.37,22.20,20.97,20.12,19.48,19.69,18.81,18.17,17.43,17.66,18.86,18.62,19.91,20.13,21.12,21.38,21.88,22.75,22.45,23.09,22.60,22.15,21.84,20.75,20.45,19.09,18.80,17.32,18.11,16.63,17.14,15.83,16.73,14.73,16.28,14.81,16.15,15.63,15.24,15.67,14.79,13.99,14.55,14.57,15.03,15.95,16.02,17.37],[27.40,27.31,26.75,26.28,27.05,27.53,28.07,28.27,28.73,28.12,27.94,28.74,28.58,27.92,28.83,28.91,28.58,27.98,28.16,28.19,27.54,27.42,27.80,27.56,26.08,26.83,26.99,26.12,25.75,26.36,26.37,25.43,25.42,26.25,26.19,26.73,26.83,25.89,27.06,27.23,27.03,28.14,27.43,28.52,28.19,28.46,28.28,29.09,29.53,29.21,29.43,29.68,29.66,29.14,28.72,27.74,28.29,27.52,28.21,27.45,28.57,28.16,29.19,28.70,27.86,27.65,28.07,27.76,27.11,27.37,28.14,28.55,28.16,28.68,28.23,28.75,27.95,28.96,28.50,29.19,28.89,29.63,29.50,29.39,29.81,29.73,30.08,29.72,29.64,29.75,29.80,29.51,29.78,30.12,29.91,29.98,29.91,30.02,30.17,29.96,29.90,29.38,29.69,29.95,29.57,29.25,29.72,29.85,29.43,29.44,29.10,28.69,29.11,28.36,29.03,28.26,29.09,28.33,29.10,29.31,29.03,29.34,29.69,29.20,29.90,29.57,29.13,29.54,29.82,29.50,29.31,29.76,29.76,29.47,29.62,30.00,30.02,29.92,30.00,30.09,30.09,30.18,30.02,29.97,29.99,29.66,29.67,28.95,29.38,28.74,29.05,28.28,28.59,28.55,28.58,28.22,27.96,27.81,27.67,27.31,26.96,26.84,26.14,25.52,25.06,24.98,25.93,26.72,25.83,26.11,27.07,26.83,26.94,27.65,27.93,28.03,27.56,26.82,26.20,26.22,25.18,25.41,24.55,25.05,23.80,24.96,24.94,23.23,23.37,24.23,24.61,25.07,26.69,26.27,25.31,25.44,24.76,24.56,22.66,23.16,22.59,22.54,22.40,21.59,20.57,21.49,21.18,22.37,22.35,22.73,23.99,24.25,24.85,23.66,24.24,22.80,22.94,23.36,21.88,23.86,24.25,22.50,22.92,23.90,23.40,22.57,23.28,23.54,23.04,22.30,23.24,23.62,23.00,23.44,22.78,22.02,21.67,21.44,20.61,20.16,19.65,19.38,19.89,20.76,19.66,21.14,20.05,20.55,21.25,21.09,21.29,22.31,22.30,22.31,22.76,24.26,25.57,26.19,24.66,25.07,26.20,24.89,24.04,22.93,23.46,24.22,25.04,23.34,22.87,23.76,23.11,23.79,23.09,22.88,22.94,24.32,25.05,24.85,26.30,25.40,24.67,23.56,23.90,24.67,24.10,23.27,23.92,24.85,23.49,23.28,24.06,24.60,23.63,24.23,23.20,22.98,22.40,22.49,21.91,22.04,21.54,21.93,21.15,22.29,21.98,23.44,22.94,21.89,22.85,23.14,22.80,22.34,23.37,22.92,22.20,22.99,23.51,23.10,23.91,23.40,23.04,22.24,21.86,22.05,21.71,21.37,20.12,20.90,20.34,21.06,21.78,21.85,23.46,22.81,23.64,23.48,24.54,23.62,22.09,22.55,21.58,21.21,20.78,19.72,20.22,19.36,20.16,19.54,19.36,19.89,18.96,18.49,21.23,20.73,19.62,20.55,22.41,21.75,21.52,22.02,22.65,23.14,21.79,22.85,22.82,22.75,21.69,20.86,20.76,20.45,20.02,17.77,17.84,17.27,17.34,16.49,16.58,16.21,16.89,17.42,16.89,17.35,18.59,18.29,19.14,19.16,20.17,20.25,20.45,22.35,23.00,23.15,22.01,21.72,20.36,20.44,21.24,19.16,18.05,17.06,17.59,18.69,17.86,17.57,18.23,18.76,17.77,18.21,19.01,19.19,19.71,20.23,19.55,19.37,18.54,18.69,18.39,17.98,17.60,17.62,17.94,16.80,17.09,16.75,16.19,15.84,15.92,15.11,14.34,14.58,15.63,15.73,16.77,16.76,16.50,16.52,16.01,16.82,16.16,16.39,16.92,16.25,16.70,17.61,16.78,16.43,17.59,17.99,17.30,17.90,18.27,18.50,19.18,18.25,18.64,18.96,18.02,17.96,18.93,18.20,17.42,17.87,18.50,17.78,17.25,18.15,17.79,16.57,16.45,16.61,15.38,16.41,15.04,15.42,15.93,15.30,16.40,14.88,15.90,15.13,14.60,14.41,14.46,15.62,15.21,14.88,15.81,16.36,15.84,15.63,16.35,16.46,15.90,16.49,16.88,16.65,17.27,16.21,16.50,17.11,16.18,16.08,17.03,16.58,15.71,15.86,16.67,15.95,15.49,16.18,15.11,14.61,15.81,15.14,14.16,14.73,15.45,14.34,14.13,15.10,14.83,13.97,13.89,14.68,13.71,14.22,15.12,15.13,15.76,14.82,14.54,15.51,15.40,14.41,14.71,15.46,14.54,13.90,14.80,14.32,15.40,14.82,14.78,14.04,13.90,14.14,13.07,12.86,13.58,13.54,13.50,12.83,14.06,14.11,12.94,13.25,14.17,13.33,12.64,13.50,13.80,12.85,13.07,14.03,13.75,12.56,12.96,13.82,12.85,12.38,13.13,13.21,12.18,12.37,13.07,12.53,11.74,12.37,13.00,12.10,11.89,11.37,11.67,11.57,10.77,10.99,11.08,10.63,11.33,11.44,11.78,11.99,11.39,10.69,11.89,11.56,10.93,10.93,11.73,11.06,10.83,11.35,11.57,10.64,11.10,11.69,10.95,11.80,11.45,10.35,10.64,11.38,10.44,9.69,10.41,10.83,9.77,9.40,10.39,10.11,9.08,9.45,9.92,9.12,8.66,8.25,8.24,9.26,8.83,9.49,9.53,8.97,9.39,8.30,8.28,9.35,8.71,7.87,8.84,9.04,7.99,8.75,8.67,9.35,9.78,9.46,9.95,10.12,10.81,9.82,9.89,9.01,9.85,9.69,8.74,8.46,9.22,8.77,7.88,8.33,8.96,7.90,7.34,8.15,8.05,8.32,8.17,7.39,7.79,7.93,7.22,6.93,7.46,7.27,6.60,7.05,7.43,6.83,6.78,7.49,7.45,6.75,7.20,7.91,8.08,8.51,9.17,9.05,9.72,10.36,10.90,11.75,11.62,11.98,12.58,12.88,13.22,13.14,12.60,12.17,11.23,10.74,10.32,10.24,10.50,9.66,10.52,9.74,10.16,9.76,8.72,8.87,9.13,8.32,7.78,8.40,8.00,7.27,7.10,7.69,7.27,6.50,6.85,7.22,6.35,5.69,6.35,6.39,5.95,6.03,4.84,5.34,5.74,5.30,4.05,5.13,5.60,4.87,4.53,5.60,5.56,5.18,5.54,6.28,5.90,6.53,6.98,6.99,7.08,7.77,8.01,8.48,8.41,7.85,7.63,8.10,7.55,6.99,7.16,7.43,6.73,6.35,6.86,6.81,5.51,5.68,6.63,5.79,4.59,4.26,4.67,3.92,3.96,4.94,4.68,4.75,5.17,5.60,5.73,5.68,6.35,6.40,6.41,6.72,7.54,7.73,7.61,8.77,8.93,10.50,11.23,11.14,10.72,10.06,8.80,8.72,8.91,7.87,7.81,8.00,7.19,6.70,6.90,6.81,5.77,5.98,6.11,5.69,4.73,4.93,3.90,4.50,3.68,3.25,2.53,2.89,3.05,2.21,2.07,3.01,2.98,2.26,1.82,2.80,3.20,4.30,5.14,5.28,5.75,7.04,5.89,5.77,5.93,6.99,7.11,6.98,8.26,9.42,9.40,8.40,8.36,7.14,6.66,5.62,5.49,5.47,4.88,4.53,4.74,4.48,3.79,3.76,4.08,3.63,2.83,3.19,3.54,2.82,2.54,3.20,3.31,2.49,2.90,3.42,3.22,3.54,2.82,2.56,2.14,2.31,2.11,1.53,1.37,0.97,0.76,1.03,1.46,1.57,2.62,3.28,3.30,3.31,3.55,2.93,1.92,2.78,3.06,2.25,2.37,3.03,2.80,2.40,3.09,3.43,3.35,3.27,3.84,3.97,3.65,4.04,3.67,3.02,3.14,3.35,2.76,2.27,2.86,2.92,2.09,2.29,2.91,2.63,2.53,4.08,4.73,4.91,4.60,3.25,2.20,2.51,2.35,1.84,2.55,2.88,2.73,2.71,3.25,3.54,3.45,3.52,4.15,4.24,4.16,4.54,4.85,4.96,4.50,4.15,4.71,4.64,3.69,4.16,4.67,4.17,3.66,4.53,4.66,3.75,4.23,3.50,3.43,4.23,4.12,3.68,4.18,4.56,3.95,3.48,4.30,4.22,4.82,5.33,5.94,5.32,5.73,6.23,5.86,5.11,5.85,5.89,5.07,5.08,6.03,5.83,5.29,6.23,6.54,5.84,6.17,5.40,5.42,5.29,6.09,5.19,4.90,5.82,5.72,5.30,5.84,6.55,6.59,5.82,6.20,5.51,5.96,6.53,6.57,6.46,7.24,7.63,7.85,7.22,6.88,7.74,7.41,6.62,7.34,7.80,7.34,6.82,8.02,7.96,6.98,6.98,6.55,6.85,7.80,6.95,6.28,7.26,7.76,6.48,6.54,7.60,7.41,6.60,7.24,8.11,7.47,8.29,8.88,9.31,9.81,10.10,9.36,9.24,8.30,8.56,8.65,9.54,8.95,8.18,9.18,9.41,8.48,8.31,9.39,9.09,8.29,9.09,9.72,8.95,8.41,9.68,9.91,9.17,8.71,9.65,8.82,8.73,8.39,7.50,7.78,6.96,7.84,8.55,7.90,7.52,8.83,9.13,8.32,8.49,9.66,9.49,8.96,9.49,10.52,10.34,10.03,11.12,10.51,10.23,11.39,11.32,10.62,10.89,11.76,11.13,10.30,11.47,11.65,10.80,11.11,11.98,11.73,11.10,11.69,12.46,11.79,11.64,12.87,11.86,11.39,11.01,10.39,9.52,9.92,10.08,9.60,9.82,10.63,10.48,10.32,10.78,11.45,11.31,11.17,11.71,12.48,12.81,12.44,11.99,13.17,13.10,12.74,13.01,13.81,13.23,13.44,14.08,14.33,13.50,13.50,13.81,13.34,12.96,13.25,13.49,12.62,12.49,12.46,12.47,12.47,12.25,12.22,11.24,11.36,11.02,11.84,11.80,12.93,11.95,11.90,12.74,12.82,13.24,13.74,13.33,13.46,14.29,14.30,13.77,14.01,15.09,14.49,14.74,15.51,15.13,15.53,14.65,14.20,14.60,14.23,13.87,13.72,13.92,13.35,12.98,13.32,12.67,13.64,13.17,13.03,13.26,14.15,14.12,14.38,15.42,14.72,15.00,13.95,14.16,14.25,13.32,13.80,13.70,13.84,14.53,14.65,14.46,14.86,15.57,14.78,15.06,15.87,15.97,15.70,16.07,15.18,14.85,15.52,14.99,14.44,14.63,14.87,14.14,13.92,14.28,13.74,13.30,13.04,12.52,13.03,13.13,13.66,14.44,14.41,15.13,14.44,13.85,14.86,15.34,14.30,14.56,15.28,15.33,14.65,15.48,15.62,15.48,15.81,16.83,16.81,16.36,17.05,17.17,17.88,17.08,16.33,16.90,17.70,16.18,15.94,17.39,16.72,15.97,16.32,17.27,16.05,15.77,16.36,16.81,15.68,15.87,16.76,16.14,15.42,16.14,16.82,15.45,15.44,16.46,16.34,15.29,15.34,16.33,15.41,14.90,15.02,15.44,14.59,14.92,15.08,21.60,21.70,21.12,20.39,21.00,20.02,20.62,20.79,19.41,18.96,19.82,18.89,17.63,17.39,18.16,17.01,16.00,15.16,14.17,13.64,12.90,12.10,12.14,12.68,12.90,12.45,12.45,13.20,13.75,15.14,15.01,16.19,16.13,17.25,18.90,19.09,18.65,18.26,16.42,18.12,17.04,18.84,18.96,17.63,18.71,17.62,17.88,19.41,18.90,17.10,18.05,16.83,17.92,17.16,18.01,18.85,18.40,19.91,20.50,18.80,19.32,18.42,19.69,19.54,20.92,20.33,19.13,19.13,18.88,18.25,17.96,18.38,16.53,17.48,15.73,16.03,17.09,15.81,17.11,16.29,17.93,17.64,19.22,18.81,19.54,19.84,20.21,19.08,19.44,18.10,17.70,18.35,17.83,18.08,18.56,18.68,18.53,19.20,20.03,18.74,18.84,20.32,19.51,19.98,19.46,18.17,18.50,18.58,18.17,17.06,17.09,17.10,16.36,16.19,16.31,15.67,15.25,15.41,15.21,14.54,14.45,14.69,14.17,13.25,13.81,14.08,13.11,12.48,13.34,13.27,12.27,12.40,13.17,13.04,12.28,13.08,13.83,13.92,14.84,13.67,15.69,15.31,16.52,17.36,18.35,19.68,18.21,18.80,17.36,16.73,16.66,15.10,16.18,14.92,15.33,14.78,15.41,16.36,15.78,14.46,14.52,14.72,15.79,16.07,17.53,17.75,17.70,16.94,16.88,15.87,16.44,17.39,16.49,16.71,16.24,16.47,16.32,16.01,14.67,15.05,14.68,14.76,14.70,13.77,14.15,15.07,13.82,13.46,14.50,14.51,13.48,14.04,13.79,13.33,12.65,12.31,12.21,12.66,11.78,13.27,13.12,13.98,14.53,14.03,14.15,15.30,15.60,14.43,15.16,15.46,15.60,15.50,14.44,14.96,14.74,14.43,14.26,14.04,12.83,14.42,14.30,14.58,14.55,14.38,14.41,14.27,14.25,13.40,13.97,14.82,13.97,13.73,15.01,15.09,14.75,14.60,15.36,14.80,13.15,13.15,13.40,13.81,12.87,12.92,13.26,12.56,12.63,12.50,12.50,13.37,12.26,13.63,12.66,13.88,13.57,14.33,13.90,15.25,15.19,16.50,16.49,16.20,15.09,14.67,14.50,13.15,12.83,13.61,14.56,14.67,13.40,13.24,12.09,12.72,12.44,12.79,12.69,13.40,13.46,15.04,13.17,14.82,14.09,15.22,15.65,16.26,17.88,17.43,18.43,18.91,20.49,20.29,19.28,20.46,21.35,20.28,19.65,18.90,19.14,18.06,17.39,16.19,16.32,18.01,17.35,18.83,19.13,20.28,20.48,21.12,22.06,21.80,22.32,21.77,21.27,20.87,19.69,19.63,17.93,17.40,15.78,16.68,15.10,15.57,14.21,14.89,13.23,14.59,13.34,15.03,14.46,14.02,14.51,13.71,12.87,13.37,13.15,13.68,14.23,14.80,15.87],[27.37,27.18,26.73,26.25,27.05,27.44,28.00,28.27,28.68,28.07,27.92,28.70,28.60,27.90,28.86,29.00,28.80,27.99,28.18,28.27,27.56,27.44,27.91,27.69,26.23,26.88,27.24,26.32,25.88,26.64,26.66,25.64,25.59,26.66,26.45,27.15,27.19,26.20,27.28,27.66,27.28,28.43,27.64,28.70,28.21,28.40,28.41,28.95,29.44,29.18,29.40,29.63,29.63,29.14,28.82,27.87,28.51,27.69,28.43,27.76,28.72,28.38,29.20,28.78,28.05,27.86,28.04,27.80,27.15,27.47,28.24,28.84,28.44,28.86,28.32,28.84,27.96,29.12,28.52,29.23,28.99,29.70,29.49,29.46,29.87,29.87,30.08,29.79,29.71,29.88,29.88,29.60,29.83,30.13,29.86,29.88,29.72,29.99,30.22,30.00,30.00,29.53,29.77,30.05,29.74,29.35,29.79,29.99,29.57,29.56,29.22,28.81,29.20,28.41,29.13,28.37,29.03,28.36,29.10,29.39,29.02,29.37,29.61,29.19,29.85,29.54,29.15,29.57,29.87,29.60,29.32,29.85,29.89,29.54,29.73,30.13,30.07,29.97,30.11,30.16,30.16,30.25,30.03,30.03,30.00,29.70,29.76,29.06,29.37,28.84,29.02,28.21,28.74,28.56,28.57,28.26,28.03,27.83,27.73,27.28,26.92,26.97,26.33,25.78,25.23,25.20,26.04,26.76,25.92,26.19,27.06,26.71,26.97,27.70,27.88,28.00,27.47,26.68,26.15,26.18,25.25,25.35,24.78,25.34,24.01,25.19,25.11,23.46,23.74,24.47,25.03,25.50,27.06,26.73,25.77,25.98,25.24,25.11,22.93,23.60,23.22,23.02,22.85,22.09,20.73,21.51,21.08,22.40,22.32,22.70,24.04,24.39,24.75,23.81,24.20,22.82,22.93,23.52,22.12,24.36,24.34,22.53,23.12,24.10,23.41,22.45,23.30,23.77,23.09,22.33,23.44,23.83,23.13,23.71,22.96,22.11,21.47,21.32,20.52,20.25,20.00,19.92,20.74,21.61,20.02,21.53,20.27,21.06,21.69,21.13,21.31,22.75,22.56,22.17,22.95,24.81,26.02,26.45,25.04,25.51,26.36,25.24,24.48,23.00,23.97,24.61,25.36,23.59,23.04,23.95,23.21,23.93,23.27,22.98,23.16,24.27,24.93,24.83,26.15,25.38,24.61,23.53,23.97,24.66,24.24,23.29,24.07,24.99,23.69,23.41,24.13,24.82,23.78,24.54,23.59,23.32,22.40,22.57,21.82,22.05,21.90,22.35,21.28,22.54,22.15,23.52,22.89,21.91,23.02,23.24,22.64,22.36,23.56,23.02,22.35,23.24,23.71,23.40,24.00,23.79,23.46,22.46,21.91,22.03,21.52,21.34,20.30,21.39,20.66,21.56,22.25,22.15,23.70,23.03,23.73,23.49,24.60,23.80,22.18,22.52,21.52,20.93,20.80,19.69,20.50,19.57,20.40,19.97,19.83,20.21,19.07,18.88,21.79,21.07,19.89,20.90,22.76,22.13,21.69,22.18,23.02,23.60,22.20,23.38,22.99,23.00,21.98,21.42,21.10,20.67,20.28,17.88,18.03,17.21,17.29,16.25,16.91,16.18,16.68,17.39,16.54,17.14,18.59,18.03,18.72,19.41,19.85,19.86,21.02,22.23,23.06,23.53,22.20,22.40,20.55,20.89,21.42,19.48,17.57,16.64,16.49,17.64,17.60,16.82,17.41,18.49,17.02,17.21,18.42,18.86,19.57,20.21,19.18,19.02,18.15,18.11,17.64,17.04,16.63,16.68,16.90,15.77,15.95,15.72,15.28,15.06,14.77,14.26,13.31,13.76,14.95,14.89,16.00,16.15,16.02,16.10,15.31,16.93,15.55,15.60,16.13,15.31,15.98,16.71,15.82,15.59,16.73,17.19,16.48,17.26,17.50,17.59,18.37,17.28,17.71,18.00,16.99,16.83,17.95,17.17,16.36,16.97,17.51,16.62,16.43,17.49,17.16,16.12,15.67,15.66,14.64,15.63,14.23,14.96,15.29,14.27,15.39,14.01,15.00,14.30,14.01,13.57,13.74,14.73,14.39,13.99,14.96,15.43,14.78,14.59,15.52,15.33,14.75,15.68,16.01,15.74,16.40,15.34,15.34,16.06,15.20,15.17,16.10,15.84,14.84,14.95,15.72,14.99,14.69,15.40,14.21,13.60,14.91,14.37,13.34,13.80,14.48,13.62,13.31,14.14,13.90,13.21,12.98,13.78,13.01,13.45,14.05,14.15,14.96,13.73,13.71,14.68,14.53,13.61,13.98,14.66,13.72,13.16,14.03,13.58,14.37,14.17,14.04,13.21,13.22,13.34,12.62,12.29,12.71,12.83,12.68,12.12,13.46,13.39,12.23,12.59,13.42,12.62,12.34,12.53,13.24,12.38,12.31,13.20,13.02,12.12,12.35,13.17,12.25,11.82,12.54,12.52,11.62,11.74,12.57,12.08,11.35,11.72,12.53,11.78,11.68,11.11,11.47,11.35,10.64,10.69,10.56,10.38,10.80,10.96,11.38,11.62,10.91,10.28,11.32,11.04,10.21,10.57,11.21,10.53,10.36,10.82,11.02,10.01,10.49,11.11,10.41,11.14,10.85,9.81,10.03,10.76,9.87,9.27,9.82,10.27,9.23,8.99,9.91,9.52,8.74,9.08,9.59,8.67,8.26,7.88,7.88,8.72,8.40,8.97,9.30,8.55,9.17,7.99,7.94,8.86,8.39,7.65,8.42,8.60,7.68,8.24,8.25,8.84,9.36,8.93,9.38,9.40,10.04,9.16,9.26,8.37,9.21,9.01,8.08,8.03,8.69,8.35,7.45,8.06,8.47,7.68,7.00,7.96,7.82,8.17,7.83,6.86,7.29,7.63,6.84,6.35,7.09,6.96,6.00,6.46,7.10,6.41,6.14,7.03,7.13,6.38,6.80,7.55,7.88,7.97,8.71,8.56,9.29,9.85,10.43,11.25,11.03,11.53,11.91,12.19,12.66,12.26,12.03,11.37,10.69,10.26,9.83,9.56,10.04,9.08,9.90,9.03,9.37,9.20,8.12,8.26,8.38,7.83,7.23,7.72,7.56,6.93,6.55,7.21,6.86,6.00,6.23,6.91,5.99,5.54,6.06,6.22,5.97,6.13,5.20,5.65,5.73,5.38,4.61,5.21,5.41,4.93,4.50,5.41,5.24,4.94,5.07,5.89,5.30,5.93,6.50,6.54,6.56,7.41,7.60,8.02,7.87,7.32,7.10,7.47,6.93,6.26,6.30,6.72,6.15,5.54,6.21,6.28,5.14,5.14,5.94,5.57,4.65,4.14,4.47,3.90,4.09,4.66,4.30,4.29,4.83,5.16,4.89,5.16,5.88,5.71,5.73,6.29,7.01,6.98,7.31,8.40,8.64,10.13,10.70,10.93,10.24,9.56,8.41,8.21,8.12,7.21,7.15,7.13,6.56,6.09,6.21,6.06,5.29,5.14,5.49,4.99,4.28,4.46,3.63,4.13,3.38,2.99,2.58,2.84,2.79,2.17,2.18,2.66,2.82,2.20,1.83,2.61,3.30,4.27,5.17,5.24,5.72,6.93,5.74,5.60,5.67,6.78,6.79,6.79,8.04,9.17,9.12,8.25,8.20,6.98,6.23,5.37,5.15,4.99,4.45,4.16,4.29,3.93,3.41,3.30,3.57,3.23,2.62,2.94,3.22,2.58,2.57,2.94,3.03,2.36,2.75,3.32,3.07,3.56,2.83,2.53,2.08,2.39,2.23,1.71,1.68,1.50,0.97,0.77,1.01,1.54,2.47,3.31,3.35,3.38,3.36,2.71,1.78,2.54,2.66,2.08,2.14,2.70,2.55,2.23,2.67,3.17,3.14,3.06,3.59,3.58,3.32,3.56,3.43,2.73,2.71,3.08,2.60,2.07,2.49,2.62,2.05,2.03,2.49,2.52,2.48,3.87,4.41,4.80,4.70,2.98,2.01,1.97,2.03,1.66,2.07,2.45,2.37,2.36,2.82,3.08,3.11,3.21,3.66,3.84,3.74,4.11,4.40,4.36,3.81,3.65,4.16,3.91,3.25,3.51,3.90,3.41,3.04,3.73,3.82,3.06,3.48,2.86,2.76,3.40,3.27,2.96,3.38,3.74,3.39,2.89,3.53,3.77,4.45,4.99,5.37,4.55,5.01,5.28,4.87,4.31,4.79,4.82,4.10,4.15,4.86,4.73,4.22,5.00,5.37,4.77,5.26,4.56,4.36,4.51,5.02,4.54,4.02,4.67,4.84,4.55,4.85,5.43,5.79,5.20,5.68,4.87,5.06,5.95,5.91,5.50,6.24,6.56,6.62,5.91,5.78,6.29,6.02,5.36,5.95,6.27,5.87,5.51,6.34,6.60,5.69,5.93,5.68,5.77,6.37,5.99,5.25,5.93,6.27,5.67,5.53,6.26,6.45,5.86,6.32,6.93,6.93,7.73,8.25,8.66,9.07,9.18,8.51,7.98,7.36,7.40,7.56,7.99,7.39,6.85,7.53,7.66,6.86,6.91,7.52,7.33,6.87,7.35,7.75,7.27,7.03,7.86,8.23,7.70,7.59,8.46,7.81,7.74,7.63,7.13,7.30,6.38,6.75,7.47,7.12,6.61,7.27,7.84,7.29,7.17,7.91,8.07,7.76,7.97,8.71,8.82,8.56,9.71,9.21,8.73,9.65,9.50,8.68,8.94,9.69,9.08,8.28,9.28,9.57,8.92,8.95,9.77,9.81,9.21,9.83,10.26,9.85,9.83,10.82,10.35,9.90,9.63,9.04,8.27,8.40,8.77,8.36,8.37,8.82,9.00,8.84,8.91,9.66,9.58,9.38,9.89,10.54,10.90,10.33,9.98,11.08,11.00,10.61,11.10,11.70,11.32,11.81,11.96,12.36,11.51,11.35,11.81,11.64,10.92,11.09,11.77,10.99,10.64,10.99,11.16,11.28,11.21,11.34,10.17,10.08,9.78,10.46,10.21,11.32,10.67,10.29,11.08,11.17,11.70,12.05,11.58,11.76,12.57,12.40,11.75,12.19,13.09,12.42,12.57,13.66,13.04,13.55,12.67,12.39,12.75,12.71,12.15,12.06,12.56,12.09,11.68,11.99,11.37,12.35,12.28,11.96,12.32,13.14,13.34,13.62,14.70,14.01,14.23,13.10,13.23,13.19,12.13,12.43,12.28,12.74,13.21,13.00,12.84,13.37,13.88,13.03,13.41,13.88,14.01,14.15,14.36,13.49,13.47,14.10,13.60,13.10,13.35,13.78,13.01,12.71,13.33,12.96,12.35,12.14,11.41,12.09,12.01,12.83,13.64,13.54,14.31,13.66,12.88,13.79,14.41,13.24,13.62,14.19,14.34,13.71,14.36,14.58,14.47,14.63,15.58,15.65,15.26,15.71,15.51,16.15,15.38,15.09,15.46,15.97,14.64,14.81,15.87,15.22,14.74,15.17,16.01,14.63,14.67,15.26,15.48,14.49,14.79,15.65,14.96,14.44,15.21,15.75,14.45,14.38,15.68,15.27,14.43,14.68,15.89,14.58,14.06,14.41,15.15,14.16,14.28,14.47,21.62,21.75,20.90,20.09,20.85,19.71,20.48,20.65,18.99,18.72,19.60,18.63,17.21,17.21,17.60,16.52,15.62,15.02,13.67,13.25,12.25,11.80,11.69,11.84,12.33,11.82,11.98,12.47,13.16,14.78,14.56,15.74,15.72,17.00,18.90,19.03,18.23,18.18,16.18,17.97,16.68,19.09,18.81,17.19,18.72,17.34,17.51,19.47,18.98,16.93,17.79,16.27,17.42,16.73,17.66,18.39,17.83,19.26,19.87,18.14,18.60,17.90,19.17,19.08,20.58,20.02,18.84,18.74,18.82,18.03,18.17,18.23,16.16,17.08,15.42,15.46,16.25,15.08,16.46,15.62,17.20,16.91,18.56,18.19,19.00,19.42,19.67,18.41,19.11,17.62,17.40,18.09,17.61,17.93,18.38,18.37,18.21,19.07,19.83,18.50,18.67,20.12,19.22,19.59,18.99,17.55,18.15,17.89,17.44,16.52,16.64,16.53,15.56,15.72,15.71,14.81,14.63,14.78,14.49,13.72,13.85,13.92,13.36,12.61,13.12,13.19,12.37,11.83,12.43,12.43,11.62,11.85,12.24,12.32,11.89,12.47,13.02,13.13,14.15,12.97,15.07,14.61,15.92,16.73,17.89,19.38,17.49,18.19,16.84,16.29,15.93,14.38,15.53,14.17,14.64,14.07,14.75,15.58,14.93,13.47,13.71,13.77,14.98,15.28,16.56,16.81,16.89,15.96,16.01,15.21,15.51,16.63,15.63,16.03,15.42,15.46,15.55,15.20,14.23,14.38,13.83,14.38,14.05,13.45,13.77,14.28,13.01,12.98,14.02,13.66,12.92,13.41,13.48,13.18,12.15,12.22,11.68,11.83,11.43,12.83,12.49,13.28,13.93,13.57,13.29,14.71,14.90,13.69,14.13,14.54,14.82,14.54,13.89,14.36,13.86,14.13,13.32,13.39,11.75,13.48,13.02,13.81,13.79,14.26,13.97,13.92,13.86,13.11,13.84,14.53,13.82,13.51,14.57,14.66,14.15,14.26,14.84,14.23,12.60,12.41,12.59,13.08,12.42,12.09,12.47,12.10,12.64,12.11,12.14,12.65,11.75,12.86,11.95,13.08,12.84,13.59,13.20,14.61,14.63,15.83,15.79,15.50,14.32,13.95,13.75,12.44,12.14,12.85,13.81,13.77,12.69,12.56,11.68,11.87,11.77,12.43,12.30,13.09,12.89,14.38,12.65,13.97,13.30,14.66,15.01,15.88,17.38,16.89,17.81,18.45,20.09,19.77,18.85,19.93,20.93,19.86,19.54,18.63,18.85,17.69,16.79,15.91,15.76,17.42,16.87,18.35,18.63,19.66,19.90,20.54,21.48,21.36,22.00,21.31,20.69,20.35,19.10,19.03,17.38,16.73,15.04,16.15,14.53,15.12,13.56,14.16,12.42,13.79,12.74,14.38,13.81,13.13,13.55,13.19,12.32,12.61,12.45,13.00,13.65,14.11,15.10],[27.18,27.09,26.54,26.15,26.92,27.39,27.94,28.19,28.62,27.97,27.90,28.64,28.47,27.78,28.73,28.85,28.57,27.90,28.17,28.24,27.59,27.48,27.91,27.61,26.19,26.90,27.18,26.35,25.79,26.56,26.56,25.47,25.47,26.33,26.24,26.83,26.95,26.09,27.05,27.44,27.22,28.26,27.54,28.56,27.97,28.23,28.29,28.83,29.25,29.05,29.27,29.52,29.52,29.09,28.71,27.85,28.42,27.65,28.34,27.64,28.64,28.29,29.18,28.74,27.94,27.78,27.98,27.60,27.04,27.51,28.19,28.79,28.35,28.80,28.33,28.82,27.97,29.05,28.38,29.21,28.94,29.62,29.48,29.43,29.81,29.91,30.05,29.73,29.66,29.92,29.88,29.54,29.82,30.09,29.77,29.81,29.64,29.91,30.22,29.92,29.92,29.44,29.76,30.03,29.71,29.35,29.79,29.99,29.46,29.55,29.17,28.77,29.24,28.41,29.11,28.31,29.03,28.31,29.00,29.38,28.99,29.32,29.61,29.16,29.82,29.50,29.12,29.60,29.85,29.64,29.35,29.93,29.87,29.53,29.78,30.14,30.06,29.94,30.12,30.10,30.13,30.17,29.98,30.02,29.94,29.66,29.79,29.04,29.40,28.80,29.09,28.19,28.72,28.65,28.51,28.30,27.99,27.71,27.58,27.32,26.92,26.76,26.09,25.64,25.17,25.11,26.01,26.78,25.87,26.24,27.03,26.68,26.73,27.62,27.77,27.76,27.31,26.42,26.03,25.98,25.05,25.30,24.68,25.29,24.08,25.08,25.08,23.51,23.67,24.44,24.93,25.46,27.04,26.63,25.65,25.96,25.14,25.01,23.04,23.68,23.19,23.06,22.96,22.21,20.89,21.58,21.24,22.50,22.31,22.76,23.94,24.32,24.71,23.80,24.13,22.93,22.93,23.66,22.30,24.39,24.30,22.57,23.17,24.02,23.43,22.55,23.33,23.63,23.08,22.38,23.40,23.64,23.13,23.58,22.98,22.27,21.68,21.62,20.81,20.51,20.28,20.02,20.85,21.70,20.24,21.73,20.59,21.19,21.87,21.36,21.53,22.86,22.64,22.38,23.05,24.80,25.93,26.46,25.01,25.52,26.31,25.12,24.47,23.03,23.87,24.59,25.30,23.59,23.09,23.89,23.31,23.84,23.28,22.90,23.06,24.08,24.76,24.61,25.95,25.18,24.39,23.43,23.84,24.41,24.16,23.32,23.85,24.80,23.70,23.29,23.96,24.57,23.59,24.47,23.57,23.22,22.47,22.60,21.92,22.03,21.98,22.33,21.41,22.50,22.12,23.52,22.90,22.09,22.97,23.16,22.73,22.46,23.38,22.96,22.34,23.10,23.56,23.23,23.90,23.64,23.32,22.50,21.89,22.00,21.70,21.52,20.55,21.55,20.65,21.50,22.15,22.11,23.68,23.10,23.72,23.58,24.72,23.77,22.39,22.74,21.64,21.20,20.99,19.97,20.71,19.92,20.49,20.14,20.13,20.31,19.27,19.13,22.02,21.22,20.13,21.24,22.88,22.33,21.82,22.38,23.08,23.63,22.42,23.42,22.93,22.88,22.26,21.59,21.25,21.09,20.51,18.29,18.38,17.80,17.86,16.79,17.39,16.66,17.34,17.78,17.12,17.76,18.92,18.49,19.17,19.72,20.10,20.15,21.03,22.27,23.21,23.44,22.30,22.46,21.05,21.13,21.56,19.81,18.11,17.26,17.31,18.25,18.36,17.35,18.01,18.96,17.61,17.83,18.97,19.33,19.97,20.39,19.75,19.51,18.57,18.79,18.42,17.50,17.18,17.30,17.39,16.27,16.60,16.24,15.76,15.37,15.53,14.66,13.83,14.17,15.37,15.23,16.33,16.56,16.26,16.42,15.60,17.13,15.95,15.97,16.49,15.70,16.31,17.13,16.24,15.97,17.05,17.76,17.01,17.95,18.21,18.16,19.10,17.67,18.25,18.52,17.44,17.21,18.47,17.60,16.75,17.34,17.98,17.14,16.71,17.89,17.66,16.51,16.17,16.03,15.09,15.94,14.69,15.12,15.50,14.62,15.74,14.43,15.47,14.79,14.50,14.02,14.22,15.25,14.71,14.49,15.52,15.91,15.37,15.28,16.13,15.94,15.44,16.28,16.62,16.24,17.09,15.97,15.98,16.60,15.81,15.60,16.49,16.18,15.41,15.42,16.12,15.32,15.10,15.56,14.48,13.98,15.30,14.73,13.70,14.19,15.14,13.95,13.74,14.61,14.48,13.46,13.50,14.25,13.44,13.82,14.67,14.64,15.46,14.23,14.22,15.21,15.07,14.12,14.39,15.08,14.20,13.53,14.43,13.96,14.71,14.39,14.37,13.64,13.62,13.61,12.81,12.37,13.01,13.16,13.10,12.56,13.72,13.67,12.36,12.76,13.67,12.80,12.50,12.94,13.45,12.50,12.66,13.63,13.30,12.36,12.63,13.45,12.47,12.06,12.76,12.76,11.83,11.87,12.73,12.18,11.42,11.93,12.71,12.04,11.97,11.35,11.82,11.69,10.91,11.05,11.10,10.86,11.28,11.26,11.70,11.84,11.06,10.59,11.51,11.07,10.30,10.75,11.36,10.63,10.35,11.06,11.19,10.13,10.80,11.39,10.79,11.54,11.13,10.05,10.24,11.03,10.12,9.30,10.00,10.49,9.34,9.08,10.08,9.70,8.76,9.18,9.81,8.89,8.48,8.20,8.11,9.14,8.67,9.25,9.65,8.66,9.32,8.02,7.98,9.11,8.42,7.70,8.61,8.78,7.86,8.44,8.51,9.20,9.68,9.20,9.72,9.67,10.57,9.51,9.64,8.80,9.55,9.37,8.36,8.25,9.03,8.54,7.65,8.25,8.78,7.79,7.22,8.23,8.05,8.48,8.12,7.06,7.46,7.80,7.14,6.48,7.19,7.15,6.27,6.62,7.23,6.69,6.36,7.14,7.33,6.69,7.06,7.98,8.19,8.25,8.97,8.86,9.74,10.45,11.06,11.61,11.29,11.94,12.19,12.51,13.06,12.69,12.35,11.82,11.11,10.72,10.24,9.91,10.53,9.60,10.45,9.67,9.98,9.71,8.61,8.90,8.90,8.19,7.73,8.17,7.92,7.20,6.91,7.57,7.17,6.20,6.51,7.24,6.16,5.77,6.31,6.54,6.41,6.43,5.43,5.74,6.02,5.60,4.90,5.36,5.67,5.10,4.76,5.60,5.44,5.16,5.33,6.06,5.73,6.33,6.80,6.97,7.18,7.87,8.11,8.67,8.50,7.88,7.68,8.09,7.46,6.73,6.77,7.16,6.40,5.74,6.42,6.55,5.31,5.06,6.27,5.81,4.81,4.33,4.51,4.26,4.44,4.93,4.61,4.60,5.07,5.46,5.15,5.44,6.22,6.11,6.05,6.71,7.40,7.43,7.57,8.91,9.02,10.44,11.28,11.65,10.85,10.14,8.91,8.70,8.81,7.63,7.66,7.68,7.09,6.62,6.71,6.52,5.74,5.55,5.74,5.31,4.59,4.64,3.81,4.19,3.55,3.04,2.62,3.08,3.09,2.20,2.37,3.02,3.09,2.36,1.94,2.88,3.42,4.36,5.26,5.38,5.93,6.92,5.93,5.93,5.99,6.97,7.15,7.06,8.47,9.58,9.52,8.65,8.64,7.46,6.67,5.71,5.64,5.45,4.82,4.46,4.76,4.35,3.64,3.59,3.91,3.44,2.86,3.16,3.47,2.67,2.55,3.12,3.21,2.33,2.72,3.38,3.15,3.60,2.81,2.55,2.18,2.46,2.33,1.71,1.93,1.96,1.39,1.05,0.77,1.30,2.00,3.05,3.30,3.46,3.47,3.00,2.02,2.88,3.00,2.20,2.28,3.06,2.79,2.38,2.99,3.37,3.27,3.20,3.64,3.80,3.52,3.85,3.58,2.76,2.90,3.29,2.63,2.18,2.74,2.77,1.99,1.96,2.74,2.74,2.51,3.88,4.35,4.66,4.62,2.88,1.86,2.03,2.28,1.78,2.27,2.85,2.77,2.50,3.16,3.50,3.33,3.41,4.01,4.29,4.09,4.51,4.88,4.86,4.13,4.06,4.54,4.30,3.58,3.82,4.25,3.75,3.24,4.06,4.13,3.14,3.61,2.87,2.85,3.59,3.44,3.04,3.63,3.99,3.50,3.08,3.87,4.14,4.81,5.56,6.16,4.79,5.48,5.76,5.37,4.68,5.19,5.29,4.47,4.41,5.22,5.06,4.53,5.22,5.73,4.96,5.41,4.71,4.52,4.66,5.09,4.68,4.17,4.72,5.05,4.84,4.94,5.72,6.04,5.57,6.10,5.19,5.24,6.33,6.43,5.86,6.80,7.09,7.11,6.24,6.19,6.67,6.39,5.60,6.30,6.55,6.00,5.61,6.58,6.70,5.75,5.91,5.71,5.86,6.57,5.94,5.24,6.09,6.54,5.75,5.65,6.48,6.66,5.97,6.54,7.24,7.25,8.07,8.48,9.02,9.38,9.44,9.09,8.46,7.86,7.85,7.99,8.33,7.79,7.20,7.86,7.83,7.08,7.06,7.79,7.51,6.88,7.54,7.86,7.28,6.98,8.00,8.26,7.70,7.58,8.47,7.79,7.81,7.57,7.17,7.42,6.48,6.80,7.62,7.22,6.81,7.52,8.01,7.49,7.31,8.11,8.30,8.07,8.28,9.01,9.16,9.01,10.15,9.51,9.03,10.04,9.82,9.00,9.23,9.93,9.24,8.56,9.44,9.79,9.03,9.22,9.98,9.78,9.29,10.09,10.51,9.85,10.02,11.02,10.53,10.37,9.79,9.35,8.44,8.54,8.88,8.61,8.49,9.03,9.25,9.11,9.13,9.82,9.86,9.70,10.18,10.87,11.24,10.77,10.19,11.37,11.33,10.82,11.33,11.95,11.81,12.01,12.16,12.69,11.89,11.73,12.13,11.88,11.31,11.39,12.02,11.34,10.60,11.19,11.45,11.50,11.49,11.55,10.58,10.38,10.04,10.74,10.28,11.40,10.84,10.47,11.40,11.52,12.02,12.57,11.91,12.00,12.97,12.83,12.29,12.66,13.52,13.00,13.07,14.29,13.60,14.04,13.16,12.73,13.16,13.09,12.49,12.36,13.00,12.41,11.85,12.49,11.57,12.87,12.62,12.43,12.75,13.66,13.83,14.02,15.04,14.43,14.60,13.52,13.66,13.54,12.57,12.93,12.72,13.11,13.63,13.36,13.33,13.86,14.23,13.57,13.84,14.32,14.55,14.50,14.74,13.84,13.86,14.54,13.90,13.56,13.93,14.24,13.32,13.10,13.72,13.29,12.71,12.44,11.81,12.31,12.36,13.12,13.92,13.83,14.61,13.86,13.21,14.24,14.68,13.66,13.92,14.63,14.67,14.16,14.72,14.93,14.84,15.01,15.88,16.09,15.76,16.31,15.95,16.84,15.79,15.44,15.87,16.45,15.05,15.24,16.28,15.50,15.04,15.63,16.29,14.94,15.08,15.57,15.83,14.84,15.19,15.97,15.24,14.79,15.48,16.15,14.78,14.77,15.88,15.61,14.68,14.89,16.05,14.90,14.42,14.69,15.25,14.42,14.60,14.75,21.77,21.55,20.71,20.07,20.72,19.66,20.41,20.62,18.93,18.56,19.41,18.55,17.17,17.15,17.56,16.52,15.56,15.01,13.69,13.42,12.20,11.58,11.55,11.76,12.30,11.95,12.00,12.48,13.21,14.86,14.59,15.91,15.81,17.13,18.74,19.00,18.24,18.26,16.49,18.15,17.07,19.19,18.93,17.54,18.79,17.44,17.83,19.70,19.16,17.08,17.95,16.65,17.64,17.20,17.92,18.61,18.01,19.33,19.91,18.24,18.68,18.08,19.30,19.27,20.74,20.19,19.15,19.13,18.94,18.35,18.34,18.28,16.59,17.38,15.84,15.79,16.56,15.28,16.51,15.59,17.17,16.93,18.58,18.31,19.05,19.46,19.74,18.60,19.24,17.99,17.33,18.17,17.81,18.17,18.47,18.75,18.42,19.25,19.89,18.53,18.81,20.01,19.25,19.61,18.97,17.56,18.09,17.88,17.38,16.53,16.72,16.53,15.53,15.77,15.73,14.90,14.55,14.89,14.51,13.75,13.73,13.99,13.35,12.61,13.01,13.32,12.38,11.82,12.43,12.52,11.60,11.72,12.41,12.44,11.81,12.53,13.16,13.41,14.32,13.12,15.28,14.95,15.90,16.97,17.85,19.45,17.80,18.36,16.96,16.60,16.32,14.74,15.79,14.42,15.08,14.27,14.95,15.59,14.99,13.76,13.91,13.99,15.14,15.54,16.74,17.08,17.12,16.13,16.05,15.25,15.76,16.65,15.64,15.99,15.23,15.58,15.59,15.09,14.15,14.48,13.90,14.43,14.20,13.51,13.96,14.41,13.27,13.28,14.22,13.93,13.14,13.75,13.64,13.41,12.40,12.19,11.72,12.26,11.24,12.68,12.36,13.47,14.13,13.59,13.39,14.82,15.04,13.93,13.97,14.70,14.99,14.65,13.75,14.55,13.92,14.31,13.27,13.25,12.12,13.27,13.38,12.98,13.55,14.84,14.00,13.52,13.94,12.89,13.55,13.99,13.76,13.12,14.24,14.69,14.01,14.04,14.86,13.98,12.25,12.52,12.87,13.02,12.51,11.65,12.44,11.90,12.16,12.20,11.73,12.73,11.65,12.49,11.88,12.94,12.93,13.48,13.23,14.43,14.61,15.81,15.82,15.45,14.22,13.93,13.77,12.36,12.00,12.97,13.91,13.93,12.69,12.61,11.37,12.00,11.98,12.63,12.39,13.16,12.98,14.48,12.93,14.07,13.41,14.83,15.07,16.25,17.40,16.85,18.02,18.54,20.04,19.79,19.04,19.96,20.90,19.89,19.51,18.63,18.81,17.77,16.86,15.99,15.74,17.43,16.90,18.31,18.67,19.78,19.92,20.49,21.39,21.39,21.90,21.33,20.66,20.17,19.09,19.04,17.39,16.98,15.15,16.24,14.67,15.40,13.61,14.34,12.53,13.91,12.84,14.54,14.09,13.40,13.92,13.25,12.21,12.82,12.47,13.18,13.71,14.26,15.41],[27.32,27.18,26.71,26.35,27.14,27.42,28.10,28.22,28.69,28.06,27.92,28.72,28.48,27.87,28.80,28.91,28.51,27.94,28.24,28.26,27.65,27.46,27.74,27.54,26.24,26.88,27.09,26.36,25.83,26.44,26.53,25.57,25.50,26.42,26.33,26.81,26.85,26.09,27.14,27.34,27.16,28.21,27.56,28.56,28.09,28.33,28.31,29.04,29.46,29.13,29.41,29.70,29.66,29.11,28.79,27.82,28.36,27.66,28.30,27.50,28.49,28.10,29.11,28.70,27.91,27.77,28.08,27.76,27.09,27.42,28.20,28.64,28.22,28.73,28.23,28.72,27.88,29.03,28.45,29.20,28.94,29.62,29.49,29.36,29.81,29.82,30.15,29.66,29.59,29.89,29.89,29.50,29.67,30.11,29.84,29.92,29.89,30.00,30.14,29.85,29.94,29.34,29.66,29.99,29.63,29.27,29.69,29.94,29.41,29.47,29.10,28.69,29.15,28.35,29.09,28.25,29.06,28.37,29.11,29.35,29.06,29.32,29.69,29.22,29.89,29.53,29.01,29.54,29.78,29.54,29.25,29.87,29.69,29.44,29.60,30.04,29.98,29.81,30.08,30.13,30.08,30.21,30.00,29.99,29.95,29.70,29.67,28.88,29.31,28.72,29.04,28.14,28.77,28.71,28.64,28.16,27.97,27.82,27.63,27.24,27.05,26.85,26.12,25.69,25.22,25.18,26.03,26.79,25.95,26.23,27.14,26.87,26.88,27.63,27.83,27.95,27.37,26.72,26.35,26.32,25.33,25.43,24.87,25.32,24.37,25.18,25.25,23.93,24.05,24.63,25.03,25.51,26.98,26.60,25.78,26.04,25.28,25.26,23.53,23.80,23.41,23.34,23.32,22.62,21.46,22.03,21.77,22.95,22.82,23.11,24.25,24.73,25.24,24.25,24.63,23.33,23.34,23.87,22.55,24.49,24.60,22.97,23.37,24.17,23.69,22.95,23.45,23.80,23.26,22.74,23.63,23.87,23.33,23.71,23.05,22.67,22.28,22.10,21.48,21.19,20.96,20.41,21.11,21.99,20.91,22.27,21.15,21.36,22.15,21.81,21.94,23.04,22.80,22.76,23.23,24.87,25.97,26.47,24.99,25.44,26.34,25.18,24.45,23.24,23.98,24.62,25.31,23.76,23.31,24.16,23.61,24.18,23.66,23.42,23.54,24.71,25.19,25.04,26.27,25.51,24.65,23.83,24.16,24.66,24.47,23.60,24.14,25.03,23.82,23.48,24.33,25.03,24.18,24.64,23.56,23.48,22.84,23.02,22.44,22.42,22.45,22.66,21.99,22.91,22.55,23.85,23.35,22.60,23.24,23.54,23.05,22.79,23.68,23.25,22.72,23.35,23.98,23.70,24.37,23.87,23.44,22.72,22.31,22.50,22.28,22.11,21.10,22.09,21.27,21.95,22.44,22.69,24.04,23.62,24.29,24.22,24.93,24.15,22.78,22.99,22.26,21.89,21.70,20.87,21.21,20.62,21.13,20.89,20.72,20.89,20.35,20.26,22.20,21.73,21.15,21.82,23.18,22.64,22.69,23.14,23.59,24.21,22.97,24.00,23.42,23.77,23.04,22.10,21.84,21.80,21.56,19.44,19.18,19.33,19.78,18.58,18.92,18.32,19.02,19.60,19.14,19.55,20.34,20.32,20.83,21.03,21.43,21.68,21.99,23.60,24.02,24.42,23.27,23.27,22.12,22.25,22.93,21.04,20.21,19.03,19.84,20.73,20.20,19.85,20.43,20.85,19.79,20.20,21.15,21.18,21.70,22.13,21.83,21.61,20.55,21.16,20.84,20.06,19.80,20.10,20.07,18.85,19.47,19.05,18.33,17.70,18.07,17.24,16.21,16.51,17.73,17.65,18.88,19.02,18.32,18.30,17.99,18.94,18.30,18.51,19.13,18.38,18.81,19.74,18.93,18.51,19.62,20.19,19.52,20.23,20.63,20.45,21.53,20.18,20.65,20.89,19.99,19.77,20.84,20.22,19.30,19.71,20.27,19.59,19.25,20.07,20.09,18.74,18.68,18.54,17.38,18.38,17.11,17.34,18.01,17.24,18.37,16.83,17.90,17.19,16.69,16.30,16.72,17.71,17.19,16.84,17.95,18.53,17.92,17.95,18.67,18.76,18.19,19.00,19.27,18.96,19.62,18.65,18.99,19.33,18.32,18.28,19.23,18.83,17.92,18.04,19.00,18.28,18.38,18.28,17.02,16.74,17.88,17.34,15.99,16.63,17.50,16.22,16.08,17.15,16.94,15.63,15.77,16.82,15.69,16.42,17.36,17.30,18.17,16.80,16.74,17.78,17.69,16.67,16.77,17.86,16.80,16.07,16.95,16.31,17.59,16.89,16.86,16.04,16.03,15.93,14.83,14.53,15.50,15.38,15.51,14.78,16.05,16.08,14.49,14.90,16.11,15.17,14.35,15.39,15.99,14.75,14.81,16.15,16.00,14.39,15.12,16.12,14.71,14.23,15.28,15.26,13.79,14.15,15.06,14.43,13.42,14.22,14.96,13.95,13.83,13.04,13.46,13.45,12.34,12.59,12.86,12.21,12.72,13.17,13.51,13.79,13.04,12.21,13.14,12.95,12.34,12.26,12.94,12.46,12.38,12.61,13.14,12.32,12.87,13.92,13.16,14.15,13.54,12.20,12.59,13.48,12.00,11.40,12.18,12.32,11.08,11.03,12.06,11.44,10.60,10.98,11.44,10.45,9.89,9.45,9.41,10.39,10.19,10.64,10.97,10.34,10.97,9.58,9.80,10.60,10.26,9.36,10.23,10.59,9.71,10.13,10.45,10.97,11.30,11.16,11.50,11.72,13.00,11.72,12.23,11.19,12.05,11.89,10.57,10.49,11.50,10.54,9.72,10.47,10.93,9.63,9.27,10.22,9.85,10.28,9.85,8.78,9.08,9.47,8.80,7.94,8.88,8.91,8.04,8.35,8.85,8.60,8.14,8.89,9.22,8.57,8.79,9.55,9.77,10.11,10.45,10.64,11.37,12.26,12.98,13.68,13.38,13.85,14.46,14.56,15.38,14.92,14.63,13.91,13.27,12.51,12.13,12.03,12.64,11.72,12.83,12.07,12.57,12.14,10.68,11.31,11.58,10.16,9.81,10.69,10.28,9.12,9.16,9.93,9.09,8.38,8.84,9.23,8.11,7.50,8.55,8.36,7.90,7.87,6.62,6.89,7.35,6.98,5.33,6.13,7.04,6.47,5.65,7.05,7.71,6.72,6.65,7.81,7.76,8.30,8.41,8.90,9.13,9.69,10.17,11.04,11.08,10.14,10.11,10.67,9.96,9.02,9.46,9.83,8.60,8.47,9.20,8.95,7.72,7.77,8.78,8.04,6.82,6.47,6.31,5.70,5.60,6.73,7.00,6.44,6.91,7.73,7.41,7.44,8.19,8.45,8.12,8.34,9.21,9.64,9.57,10.88,11.22,12.65,13.52,13.61,13.23,12.27,11.13,11.04,11.25,10.30,10.27,10.46,9.84,9.21,9.60,9.45,8.28,8.30,8.54,8.20,6.87,7.22,6.04,6.79,5.69,5.19,4.38,4.95,5.10,3.86,3.89,4.57,4.79,3.73,3.15,3.97,3.83,4.93,5.82,6.12,6.91,8.33,7.07,7.21,7.83,8.98,9.13,8.75,10.50,11.66,11.46,10.66,10.65,9.66,8.73,7.26,7.61,8.09,6.90,6.45,7.27,6.87,5.61,5.84,6.52,5.68,4.61,5.33,6.06,4.89,4.35,5.62,5.63,4.01,4.31,5.62,5.10,5.25,4.35,3.94,2.94,3.39,3.56,2.77,2.72,2.51,2.23,1.96,1.14,0.77,1.50,2.71,3.18,3.89,4.30,4.33,2.92,4.19,4.97,3.84,3.68,4.93,4.67,3.69,4.51,5.71,5.27,4.73,5.60,5.56,5.08,5.21,4.66,3.80,3.90,4.37,3.53,2.95,3.50,3.68,2.59,2.71,3.48,3.43,3.14,4.37,4.93,5.09,4.59,3.27,2.07,3.06,2.95,2.57,3.12,3.88,4.02,3.63,4.43,5.30,5.31,5.01,6.47,7.06,6.53,6.77,7.49,7.17,6.28,5.94,6.79,6.26,4.83,5.47,6.34,5.00,4.79,5.89,5.94,4.54,5.10,3.93,4.12,5.35,4.52,4.15,5.45,6.03,4.88,4.41,5.92,6.11,6.63,7.65,8.48,7.46,8.28,8.74,8.14,7.18,7.93,8.00,6.91,6.94,7.99,7.76,6.66,7.72,8.19,7.08,7.25,6.38,6.41,6.22,7.24,6.07,6.09,7.49,7.11,6.89,7.80,8.46,8.22,7.81,8.52,7.68,8.03,9.10,9.33,8.89,9.99,10.30,10.31,9.57,9.38,10.14,9.54,8.60,9.41,9.86,9.20,8.42,9.79,9.61,8.52,8.12,7.73,8.38,9.30,8.12,7.62,9.05,9.12,7.78,8.31,9.46,8.86,8.13,9.44,10.10,9.58,10.70,11.18,11.85,12.11,12.52,12.12,11.64,11.00,11.05,11.10,11.97,11.23,10.70,11.48,11.59,10.68,10.32,11.57,11.05,10.12,10.77,11.36,10.56,9.77,11.39,11.61,10.60,9.93,11.63,10.03,10.06,9.51,9.10,9.39,8.32,8.85,9.92,9.09,9.08,10.31,10.75,9.98,10.45,11.43,11.37,11.22,11.66,12.56,12.71,12.40,13.81,12.60,12.44,13.89,13.51,12.66,12.93,14.07,12.97,12.14,13.37,13.77,12.51,12.82,14.03,13.70,12.92,13.51,14.52,13.75,13.80,14.96,14.34,13.49,13.24,12.09,11.13,11.74,11.87,11.25,11.82,12.45,12.52,12.32,12.72,13.36,13.26,13.29,13.95,14.70,15.23,14.68,14.11,15.21,15.44,14.81,15.24,16.16,15.80,16.12,16.39,16.85,16.01,15.67,16.30,15.81,15.25,15.37,15.93,14.90,14.36,14.74,14.97,14.80,14.60,14.41,13.33,13.76,13.27,13.98,13.74,15.10,14.09,14.15,14.99,15.38,15.39,15.85,15.41,15.52,16.32,16.33,15.87,16.20,17.32,16.76,17.24,18.42,17.81,18.15,17.55,16.47,16.91,16.79,16.22,15.85,16.35,15.82,15.19,15.79,14.96,15.84,15.35,15.56,15.63,16.71,16.34,16.34,17.48,17.11,17.45,16.03,16.58,16.55,15.52,16.15,16.08,16.06,16.66,16.64,16.43,16.95,17.66,17.07,17.38,18.29,18.58,17.97,18.33,17.52,16.96,17.60,17.39,16.73,16.58,17.16,16.71,16.22,16.40,16.06,15.24,15.47,14.73,14.81,14.86,15.58,16.23,16.07,17.04,16.08,15.66,16.66,17.27,16.16,16.34,17.26,17.44,16.65,17.47,17.76,17.65,17.79,18.78,19.03,18.54,19.38,19.41,20.24,19.37,18.38,18.89,19.61,18.37,18.08,19.18,19.29,17.89,18.27,19.26,18.22,17.68,18.34,18.85,17.62,17.51,18.70,18.22,17.11,17.88,18.62,17.31,16.99,18.21,17.97,16.89,16.88,18.10,17.20,16.49,16.53,17.35,16.46,16.68,16.55,22.32,21.75,21.35,20.68,21.23,20.12,20.74,21.06,19.64,19.19,19.85,19.10,17.88,17.52,18.15,17.39,16.25,15.08,14.30,13.78,12.78,11.95,11.99,12.53,12.59,12.50,12.62,13.15,13.57,15.06,15.06,16.29,16.27,17.39,18.77,19.29,18.53,18.04,16.58,18.25,17.10,18.82,18.82,17.49,18.62,17.93,17.97,19.58,19.11,17.38,18.34,17.12,18.22,17.43,18.40,19.01,18.77,19.91,20.67,19.26,19.56,18.78,19.94,19.74,21.23,20.44,19.48,19.57,19.01,18.42,18.01,18.34,16.70,17.66,16.14,16.66,17.60,16.18,17.45,16.51,18.18,17.94,19.44,19.32,19.76,20.28,20.66,19.62,20.03,18.95,18.18,18.68,18.38,18.70,19.21,19.66,19.41,19.89,20.46,19.39,19.80,20.78,19.87,20.29,19.71,18.55,19.05,19.01,18.51,17.72,17.77,17.50,16.82,16.71,16.68,15.95,15.62,15.74,15.33,14.53,14.56,14.96,14.27,13.24,13.87,14.27,13.05,12.62,13.45,13.66,12.27,12.26,13.49,13.33,12.57,13.11,14.17,14.51,15.21,14.12,16.24,15.56,16.77,17.50,18.35,19.97,18.53,19.06,17.69,17.13,17.26,15.50,16.32,15.06,15.97,14.93,15.85,16.64,16.15,14.45,14.54,14.82,15.97,15.82,17.93,18.31,18.24,17.14,16.85,15.58,16.50,17.49,16.66,17.07,16.42,16.66,16.77,16.36,15.19,15.05,14.76,15.26,14.97,13.94,14.49,15.36,13.92,13.86,14.94,14.71,13.74,14.51,14.32,13.82,12.90,12.46,11.76,12.80,12.12,13.18,13.09,14.16,14.63,14.11,14.07,15.32,15.45,14.39,15.19,15.67,15.69,15.62,14.75,15.15,14.78,14.43,13.84,14.01,12.31,13.78,13.17,13.76,14.02,15.21,14.32,14.63,13.61,13.01,13.19,13.91,13.73,12.99,14.25,14.83,14.52,14.54,15.34,14.16,12.82,12.98,12.73,13.51,12.40,11.57,12.94,12.61,12.04,12.57,12.25,12.88,11.89,13.23,12.37,13.79,13.54,14.30,14.15,15.22,15.52,16.68,16.71,16.24,15.25,14.84,14.42,13.14,12.83,13.73,14.46,14.49,13.36,13.17,12.31,12.62,12.65,13.00,12.29,13.56,13.60,14.95,13.60,14.90,14.26,15.34,15.85,16.67,18.00,17.50,18.76,19.18,20.82,20.71,19.60,20.74,21.49,20.31,19.91,19.23,19.16,18.26,17.72,16.66,16.63,18.21,17.73,19.05,19.39,20.62,20.57,21.19,22.03,21.99,22.28,21.87,21.37,20.83,19.76,19.74,18.19,17.83,16.01,17.03,15.44,15.87,14.58,15.32,13.44,14.91,13.58,15.20,14.75,14.28,14.68,13.77,12.71,13.43,13.08,13.70,14.33,14.60,16.07],[27.99,27.75,27.26,27.00,27.65,27.98,28.45,28.64,28.97,28.50,28.35,29.06,28.85,28.31,29.02,29.21,28.90,28.50,28.71,28.75,28.28,28.10,28.31,28.05,27.06,27.59,27.64,27.12,26.46,27.16,27.16,26.25,26.26,26.91,26.81,27.31,27.43,26.78,27.64,27.76,27.66,28.64,28.09,29.00,28.61,28.55,28.80,29.24,29.64,29.31,29.54,29.88,29.89,29.37,29.10,28.33,28.86,28.07,28.63,27.86,28.77,28.36,29.31,28.92,28.29,28.10,28.37,28.12,27.45,27.87,28.51,29.02,28.63,29.06,28.63,29.10,28.43,29.39,28.77,29.52,29.29,29.77,29.77,29.62,30.02,30.10,30.24,29.91,29.91,30.15,30.13,29.79,29.99,30.27,29.91,30.01,29.93,30.09,30.34,30.07,30.13,29.65,30.04,30.22,29.90,29.65,30.00,30.13,29.63,29.69,29.42,29.01,29.57,28.79,29.44,28.71,29.35,28.76,29.35,29.64,29.28,29.51,29.87,29.42,30.04,29.73,29.26,29.77,30.00,29.80,29.51,30.12,30.04,29.75,29.89,30.29,30.25,30.08,30.26,30.26,30.27,30.32,30.15,30.16,30.08,29.85,29.99,29.22,29.67,29.03,29.33,28.53,29.06,29.02,28.83,28.58,28.40,28.34,28.04,27.75,27.65,27.41,26.78,26.55,26.06,26.08,26.84,27.45,26.75,27.22,27.78,27.70,27.52,28.24,28.27,28.41,27.99,27.29,27.16,27.12,26.27,26.42,25.96,26.23,25.63,26.40,26.52,25.29,25.54,25.96,26.21,26.52,27.77,27.76,26.77,26.88,26.39,26.42,25.05,25.06,25.04,25.13,24.84,24.52,23.21,23.40,23.43,24.43,24.20,24.38,25.36,25.69,26.11,25.34,25.61,24.69,24.49,25.09,24.07,25.66,25.56,24.30,24.64,25.11,24.77,24.23,24.66,24.68,24.32,23.88,24.83,24.76,24.47,24.76,24.35,24.09,23.86,23.79,23.37,23.10,23.09,22.84,23.34,24.19,23.33,24.37,23.26,23.14,23.92,23.64,23.61,24.65,24.27,24.10,24.51,25.97,26.90,27.19,26.00,26.53,26.95,25.90,25.49,24.38,25.18,25.80,26.24,24.90,24.52,25.23,24.88,25.33,24.98,24.76,24.83,25.69,26.25,25.97,27.08,26.42,25.57,24.85,25.10,25.61,25.42,24.72,25.07,25.91,24.86,24.34,25.30,25.86,25.05,25.70,24.71,24.48,24.04,24.30,23.78,23.82,24.09,24.15,23.55,24.29,23.80,24.81,24.45,24.05,24.00,24.35,24.14,23.91,24.50,24.26,24.01,24.35,24.97,24.79,25.24,24.94,24.56,23.90,23.70,23.76,23.71,23.72,23.05,24.05,23.15,23.59,24.02,24.12,25.15,24.91,25.33,25.23,25.72,25.06,24.19,24.45,23.79,23.52,23.49,22.88,23.04,22.95,22.88,23.24,22.85,22.75,22.87,22.68,24.13,23.78,23.45,24.02,24.95,24.59,24.59,24.90,25.36,25.97,24.97,25.81,25.25,25.55,25.02,24.10,23.83,24.11,23.85,22.12,21.46,22.47,22.73,21.83,22.29,21.45,21.77,22.49,22.13,22.32,22.88,23.01,23.52,23.44,23.88,24.09,24.24,25.57,26.00,26.50,25.45,25.79,24.71,24.70,25.32,24.01,23.74,22.48,23.00,23.84,23.13,22.73,23.41,23.68,22.54,22.93,23.99,24.05,24.31,25.28,24.69,24.52,23.35,24.12,23.75,22.87,22.74,23.10,23.08,21.93,22.24,21.96,21.42,20.71,20.96,20.15,19.55,19.36,20.75,20.59,21.85,22.09,21.63,21.74,21.40,22.39,21.74,21.48,22.15,20.98,21.71,22.59,21.59,21.29,22.47,22.93,22.07,23.20,23.35,23.50,24.17,23.00,23.67,23.94,22.68,22.68,23.87,23.02,22.22,22.78,23.25,22.40,22.24,23.11,22.98,21.92,21.54,21.40,20.45,21.53,20.17,20.48,20.94,20.23,21.49,19.83,21.05,20.16,19.99,19.55,20.19,20.97,20.16,20.05,21.33,21.56,20.92,20.86,22.02,21.72,20.95,22.13,22.42,21.71,22.54,21.43,22.30,22.17,21.05,20.89,22.15,21.51,20.75,20.59,21.65,21.36,21.27,20.89,19.97,19.74,20.73,19.87,19.18,19.56,20.23,19.15,19.38,20.07,19.88,18.78,18.97,19.76,18.78,19.76,20.44,20.63,21.06,19.76,19.76,20.83,20.43,19.42,19.83,20.64,19.48,18.74,19.85,19.22,20.31,19.43,19.46,18.52,18.41,18.49,17.25,16.89,18.44,17.98,18.35,17.44,18.79,18.63,17.23,17.54,18.42,17.96,17.30,18.04,18.72,17.80,17.73,18.88,18.82,17.12,17.89,18.90,17.26,16.82,17.95,17.74,16.35,16.73,17.80,17.04,15.87,16.84,17.59,16.29,16.04,15.10,15.80,16.00,14.47,14.43,14.75,14.04,14.89,15.38,15.95,16.32,15.38,14.57,15.44,15.35,14.71,14.89,15.52,14.82,15.21,15.28,15.95,15.03,15.76,16.74,16.15,17.08,16.27,15.12,15.36,16.15,14.71,14.30,14.81,14.84,13.58,13.73,14.65,13.63,12.91,13.00,13.25,12.29,11.56,10.85,10.43,12.17,11.82,12.69,12.98,12.08,12.99,11.74,12.01,12.88,12.73,11.81,12.64,12.92,12.49,12.94,13.61,14.16,14.01,14.19,14.19,14.58,16.13,14.62,15.50,14.58,15.05,14.83,13.60,13.70,14.64,13.43,13.09,13.29,13.60,12.37,12.04,12.65,12.07,12.31,11.86,10.63,10.75,11.80,11.31,9.83,11.04,11.23,10.53,10.24,11.74,11.31,10.21,11.32,12.35,11.08,11.12,11.94,12.24,12.24,12.95,13.17,13.72,14.80,15.15,16.55,16.32,16.63,17.44,16.98,18.37,17.86,17.84,16.99,16.64,15.67,15.10,15.11,16.35,15.35,16.55,15.89,16.10,15.39,14.45,15.28,15.02,13.15,13.52,13.84,13.55,12.44,12.94,13.01,12.11,11.15,11.73,11.81,10.51,9.63,10.37,10.23,9.20,9.67,8.10,8.43,9.46,9.05,7.32,7.72,9.35,8.19,7.52,9.20,10.34,8.90,8.14,10.20,10.17,10.78,10.64,12.23,12.23,13.08,13.68,14.27,14.37,13.52,13.95,14.07,13.44,12.68,13.09,12.90,12.05,11.51,12.21,11.60,10.15,9.99,10.83,9.78,8.42,8.43,8.45,7.91,7.33,9.16,9.24,8.16,9.41,11.00,9.60,9.36,11.06,11.23,10.31,10.56,11.94,12.58,12.05,13.44,13.49,14.98,16.18,16.81,16.05,15.09,14.17,14.00,14.17,13.71,13.62,13.72,13.33,13.12,13.23,12.91,11.92,11.63,11.55,11.33,9.86,10.09,8.71,9.90,8.65,8.15,6.40,7.26,7.83,5.48,5.63,7.09,6.91,5.43,4.19,5.31,4.27,5.70,6.51,7.25,8.35,9.72,8.79,8.36,9.56,10.87,11.30,10.43,12.66,13.70,13.83,12.81,12.87,11.92,11.14,9.15,10.08,11.09,8.99,8.26,9.87,9.49,7.76,8.22,9.29,8.45,6.46,8.24,9.13,7.36,7.13,9.12,8.93,6.98,7.61,9.52,8.53,8.59,7.02,6.23,4.83,5.07,5.21,4.05,3.60,3.37,3.43,3.53,2.37,1.70,0.77,1.96,2.85,4.27,5.29,5.96,4.15,5.83,6.67,5.69,5.83,7.35,7.75,6.21,8.24,9.64,8.95,8.41,9.54,9.61,9.24,9.27,8.35,6.75,6.95,7.23,6.24,5.28,5.97,5.91,4.17,4.29,5.61,4.91,4.02,5.10,5.68,5.36,4.44,3.52,2.94,4.80,4.50,4.27,5.11,5.93,5.80,6.08,7.08,8.08,8.39,8.41,9.45,11.01,10.85,10.86,11.63,11.50,10.54,9.35,10.79,10.16,8.66,8.73,10.02,8.55,7.82,8.98,9.12,7.19,7.34,5.56,6.25,8.08,6.44,5.89,8.37,9.06,6.71,6.41,8.82,9.44,8.80,10.49,12.05,10.47,12.64,12.91,12.40,10.44,11.55,12.18,10.41,9.81,11.21,11.41,9.75,10.78,11.65,9.87,10.02,8.97,9.15,8.13,9.96,7.90,8.39,10.67,9.98,9.55,10.90,11.55,11.52,10.83,12.22,10.68,11.07,12.52,13.50,12.87,14.46,14.53,14.66,14.10,13.28,14.50,13.52,12.20,12.73,13.49,13.10,11.58,13.28,13.25,11.63,11.23,10.73,11.22,12.57,11.27,10.90,12.41,12.39,11.12,11.46,13.21,11.86,11.42,13.16,13.33,12.79,13.86,14.35,14.98,15.39,15.68,15.86,15.33,14.75,14.89,14.96,15.93,15.43,14.68,15.58,15.63,14.50,13.80,15.47,14.82,13.44,14.12,14.89,13.96,13.18,14.39,14.92,13.93,12.76,14.62,12.96,12.87,12.14,11.99,12.28,11.66,12.62,12.93,12.66,12.63,13.51,14.12,13.88,14.06,15.26,14.90,15.36,15.75,16.44,16.63,16.36,17.80,16.63,16.37,17.75,17.76,16.31,16.82,17.53,16.44,15.78,17.05,17.33,15.71,16.11,17.50,17.08,15.78,16.75,17.74,17.20,16.57,18.18,17.31,16.37,16.08,15.21,13.65,14.98,15.16,14.80,15.07,15.68,15.83,15.87,16.11,16.88,17.15,16.99,17.46,18.31,19.08,18.20,17.38,18.58,19.08,18.05,18.44,19.33,19.25,19.47,20.05,20.30,19.38,18.86,19.45,19.20,18.53,18.18,19.24,17.82,17.13,17.70,17.98,17.56,17.56,17.19,16.24,16.41,16.50,17.05,16.80,18.22,17.16,17.53,18.12,19.04,18.60,19.86,18.65,18.79,19.43,19.73,18.95,19.42,20.55,20.32,20.50,21.65,20.75,21.23,20.83,19.73,20.09,20.17,19.57,19.25,19.69,18.92,18.07,18.97,17.96,18.85,17.92,18.35,18.70,19.58,18.92,19.31,19.86,19.94,20.28,18.81,19.68,19.53,18.70,19.46,19.08,19.18,19.65,19.68,19.47,20.01,20.64,20.19,20.58,21.43,22.11,21.10,21.48,20.67,20.04,20.54,20.51,19.72,19.62,20.35,19.74,19.21,19.31,19.11,18.16,18.67,17.57,17.73,17.80,18.40,19.19,19.06,20.00,19.15,18.28,19.41,20.03,18.95,19.03,20.33,20.37,19.79,20.38,20.90,20.70,20.71,21.53,21.61,21.34,22.30,21.93,22.85,22.14,21.24,21.63,22.47,21.48,21.12,22.07,22.62,20.82,20.98,22.25,21.40,20.50,21.10,21.87,20.55,20.33,21.50,21.24,19.99,20.40,21.33,20.26,19.45,20.69,20.67,19.59,19.53,20.74,20.05,19.15,19.19,20.16,19.26,19.26,18.95,23.98,23.10,22.58,21.91,22.27,21.39,21.88,22.15,21.00,20.50,21.03,20.44,19.54,19.09,19.33,18.88,17.80,16.60,15.89,15.44,14.68,13.46,14.19,14.63,13.56,13.42,14.17,15.04,14.81,16.31,16.58,17.84,18.37,19.22,20.21,20.62,20.32,19.79,18.55,19.83,19.38,20.55,20.48,18.65,19.76,19.42,19.65,20.91,20.58,19.13,20.25,19.27,19.78,19.32,20.24,20.88,20.85,21.45,22.15,20.90,21.17,20.63,21.42,21.12,22.44,21.87,21.18,21.41,20.67,20.30,19.98,20.04,18.68,19.74,18.49,19.00,19.70,18.55,19.66,18.66,20.17,19.65,21.09,20.83,21.36,21.81,22.09,21.23,21.59,20.62,19.86,20.41,20.10,20.21,20.73,21.11,21.01,21.51,21.82,20.89,21.13,22.05,21.32,21.56,21.20,20.22,20.66,20.63,20.28,19.67,19.68,19.62,18.70,18.68,18.78,18.22,17.65,17.90,17.94,16.96,16.99,17.38,16.62,15.59,16.40,16.77,15.35,15.08,15.87,16.13,14.77,14.64,15.84,15.51,14.68,14.99,16.19,16.21,17.42,16.28,18.52,17.93,19.00,19.34,20.46,21.73,20.81,21.05,19.80,19.35,19.39,17.82,18.57,16.78,18.12,16.34,17.47,18.31,17.57,16.19,16.58,16.56,17.92,17.78,19.70,20.15,19.91,18.99,18.70,17.52,18.38,19.17,18.30,18.77,18.79,18.76,18.72,18.10,16.80,16.63,15.69,16.94,16.47,15.40,16.29,16.70,15.49,15.77,16.43,16.17,15.46,16.28,15.86,15.12,14.32,12.87,12.95,14.18,13.90,15.11,15.14,16.43,16.80,16.25,16.00,17.46,17.47,15.78,17.26,18.44,17.20,17.59,16.53,16.40,16.46,15.87,15.38,14.63,13.38,14.56,14.79,14.72,14.53,14.27,13.90,14.07,14.12,13.40,13.24,14.11,14.60,13.57,14.55,15.55,15.82,15.97,16.64,16.13,14.59,15.24,13.43,14.45,13.37,12.59,14.31,13.94,13.60,13.56,12.65,14.16,12.88,15.28,13.98,16.03,15.72,16.59,16.21,17.35,17.82,18.85,18.85,18.03,17.60,16.99,16.59,15.18,14.89,16.08,16.82,16.89,15.38,15.42,14.65,14.84,14.05,13.67,12.94,14.54,14.92,16.21,15.19,16.39,16.10,17.27,17.84,18.77,19.92,19.79,20.80,21.02,22.37,22.14,21.42,22.36,22.85,21.85,21.60,21.23,20.91,19.85,19.64,18.42,18.91,20.07,19.68,20.83,20.91,21.77,21.94,22.53,23.17,23.35,23.58,23.00,22.64,22.00,21.44,21.13,20.04,19.69,18.03,19.41,17.66,18.27,16.86,17.36,15.52,16.76,15.14,16.55,16.45,15.67,16.07,15.17,14.35,15.03,15.19,15.52,16.30,16.77,18.24],[29.31,28.92,28.57,28.55,28.78,28.96,29.30,29.43,29.58,29.32,29.21,29.67,29.65,29.24,29.65,29.87,29.70,29.41,29.56,29.66,29.34,29.09,29.36,29.21,28.52,28.74,28.93,28.59,27.99,28.64,28.72,27.90,27.74,28.44,28.20,28.71,28.86,28.49,28.97,29.06,29.03,29.58,29.26,29.82,29.32,29.33,29.50,29.82,30.11,29.83,29.99,30.35,30.34,30.02,29.83,29.49,29.79,29.30,29.65,29.17,29.66,29.40,29.95,29.64,29.44,29.11,29.28,29.24,28.72,29.17,29.49,29.90,29.65,29.93,29.66,29.95,29.40,30.15,29.65,30.19,29.92,30.22,30.21,30.20,30.38,30.48,30.53,30.31,30.37,30.50,30.46,30.33,30.49,30.59,30.31,30.39,30.40,30.48,30.69,30.45,30.53,30.23,30.51,30.58,30.41,30.26,30.44,30.56,30.21,30.25,30.11,29.83,30.26,29.66,30.14,29.55,29.94,29.53,29.91,30.19,29.88,30.02,30.25,29.95,30.41,30.24,29.92,30.24,30.41,30.38,30.09,30.51,30.43,30.27,30.36,30.61,30.58,30.50,30.64,30.66,30.64,30.66,30.54,30.55,30.54,30.30,30.51,29.94,30.26,29.82,29.99,29.44,29.73,29.73,29.53,29.41,29.33,29.16,28.91,28.90,28.78,28.67,28.23,28.10,27.75,27.90,28.31,28.61,28.24,28.57,28.89,28.85,28.72,29.31,29.11,29.35,28.99,28.61,28.54,28.53,28.01,27.92,27.83,27.98,27.89,28.14,28.31,27.48,27.87,27.94,28.14,28.47,29.28,29.27,28.47,28.74,28.27,28.28,27.40,27.44,27.33,27.24,27.00,26.88,26.05,26.03,25.97,26.38,26.19,26.01,26.45,27.11,26.91,26.56,27.20,26.58,26.62,27.05,26.56,27.44,27.36,26.53,26.82,26.98,26.67,26.51,26.82,26.58,26.35,26.33,26.92,26.52,26.50,26.62,26.01,26.28,26.36,25.97,26.06,25.82,25.73,25.75,26.31,27.00,26.26,26.99,26.25,26.22,26.86,26.45,26.52,27.10,26.77,26.66,26.98,27.95,28.57,28.69,27.82,28.02,28.38,27.62,27.56,26.76,27.30,27.76,28.10,26.90,26.73,27.09,27.00,27.15,27.05,26.81,26.89,27.75,27.84,27.57,28.58,28.01,27.19,26.75,26.95,27.28,27.24,26.69,26.83,27.63,26.86,26.34,27.20,27.86,27.26,27.76,26.93,26.59,26.40,26.54,26.23,26.05,26.67,26.46,25.99,26.59,26.08,26.54,26.50,26.42,26.04,26.49,26.36,26.16,26.38,26.23,26.37,26.24,26.76,26.94,27.08,27.01,26.81,26.36,26.21,26.23,26.22,26.34,26.16,26.63,25.81,26.09,26.23,26.23,26.57,26.58,26.57,26.65,26.41,26.55,26.06,26.22,25.79,25.90,25.88,25.72,25.81,25.78,25.59,25.77,25.36,25.42,25.70,25.72,26.59,26.11,26.13,26.71,27.23,26.99,26.93,27.31,27.75,28.21,27.59,28.11,27.52,27.63,27.48,26.67,26.15,26.69,26.62,25.21,24.86,25.63,25.63,24.92,24.96,24.35,24.72,25.36,24.98,25.16,25.69,25.73,26.34,26.20,26.59,26.82,27.05,28.07,28.40,28.59,27.88,28.05,27.24,27.27,28.03,26.80,26.43,25.01,25.57,26.54,25.94,25.42,26.17,26.41,25.45,25.84,26.80,26.88,27.18,27.72,27.53,27.21,26.38,26.85,26.68,25.75,25.61,25.99,25.86,24.98,25.17,25.06,24.52,24.13,24.13,23.65,22.85,23.01,24.18,24.04,25.09,25.55,25.29,25.27,24.71,25.73,25.11,24.85,25.40,24.31,24.84,25.65,24.54,24.36,25.48,26.01,25.21,26.26,26.31,26.42,26.98,25.83,26.48,26.67,25.59,25.75,26.61,25.97,25.34,25.75,26.17,25.40,25.31,26.16,25.94,25.04,24.75,24.63,23.74,24.71,23.32,23.87,24.36,23.69,24.62,23.34,24.31,23.62,23.20,22.78,23.15,24.05,23.61,23.10,24.18,24.64,24.10,23.93,24.93,24.88,24.03,25.04,25.50,24.77,25.35,24.34,25.19,25.01,24.11,23.90,24.96,24.65,23.87,23.76,24.63,24.36,24.43,24.01,23.42,23.03,23.97,23.35,22.76,23.25,23.50,22.80,22.65,23.41,23.18,22.56,22.13,23.07,22.39,22.84,23.61,23.61,24.07,23.27,22.92,23.84,23.57,22.95,22.87,23.58,22.80,22.19,22.95,22.44,23.61,22.90,22.82,22.19,22.07,21.82,21.14,20.58,21.77,21.72,22.07,21.26,22.14,22.23,20.88,21.17,22.26,21.51,20.73,21.62,22.39,21.49,21.57,22.63,22.34,21.09,21.47,22.16,21.02,20.57,21.56,21.43,20.11,20.68,21.38,20.79,19.70,20.44,21.17,20.13,19.65,18.79,19.41,19.87,18.18,18.06,18.35,17.30,18.42,19.00,19.71,20.12,18.44,18.06,19.01,19.21,17.71,18.09,19.39,18.29,18.17,18.66,19.92,18.82,19.22,20.67,20.11,20.85,20.38,19.32,19.39,19.98,18.89,18.25,18.91,18.80,17.25,17.66,18.40,17.33,16.50,16.95,16.96,15.61,14.63,13.25,13.19,15.28,14.75,16.02,16.56,15.49,16.73,15.25,15.39,16.57,16.60,15.09,15.93,17.21,16.48,16.47,17.14,16.90,16.96,17.81,17.78,18.43,19.97,19.02,19.52,18.77,19.35,19.23,18.02,18.14,18.92,18.18,17.02,17.77,17.97,16.64,16.26,17.22,16.54,16.32,16.17,14.57,14.66,16.32,15.24,12.82,15.12,15.64,13.97,13.66,16.06,15.57,12.73,14.78,16.25,14.96,14.23,14.94,14.98,14.96,16.26,16.49,16.98,17.62,18.06,19.96,19.66,19.98,20.98,20.49,21.70,21.50,21.14,20.57,19.78,18.23,18.70,18.96,19.10,18.59,19.94,19.09,19.88,19.54,17.86,18.95,19.10,17.89,17.48,18.33,18.23,16.98,17.35,17.69,17.06,15.68,16.86,16.51,15.26,14.29,15.72,15.40,14.91,14.96,12.41,11.91,14.08,13.20,9.77,10.53,13.43,12.60,8.67,12.38,14.02,11.07,9.30,13.77,13.58,13.64,13.90,15.92,15.85,15.84,16.70,17.43,17.90,17.57,17.64,18.16,17.97,17.20,17.30,17.46,16.58,16.26,16.90,16.47,15.15,15.48,16.19,15.18,13.73,13.43,12.53,11.27,9.36,11.91,13.45,9.91,11.84,14.38,12.17,11.94,14.27,14.22,13.22,13.68,14.80,15.26,14.33,16.72,16.53,17.90,19.25,19.99,19.01,18.03,16.91,17.00,17.13,16.74,17.38,17.38,17.46,16.61,16.67,16.85,16.30,15.04,15.51,15.73,13.80,14.09,12.98,15.19,14.64,13.93,12.89,12.59,12.26,9.93,9.83,10.14,8.61,7.37,6.10,5.86,4.35,6.43,7.94,8.60,9.71,12.15,10.53,9.73,12.22,13.65,14.22,12.59,15.66,17.10,17.46,16.27,16.49,15.15,13.81,12.38,13.10,13.25,11.44,10.37,12.70,11.62,8.62,9.60,12.30,11.16,8.57,13.01,13.73,11.24,12.31,14.49,14.77,12.88,13.34,15.94,14.42,15.85,14.06,13.44,11.91,12.28,12.60,10.61,9.41,7.28,6.53,7.18,4.82,3.88,1.91,0.77,2.34,4.23,5.66,6.74,5.75,8.30,9.57,8.51,9.54,12.67,12.23,11.32,12.81,15.01,14.56,14.36,16.28,16.12,15.04,15.06,14.83,13.16,12.00,12.79,13.04,9.87,10.02,11.11,9.95,6.87,8.43,9.46,6.77,7.61,7.35,7.10,6.11,4.97,4.46,6.64,6.97,7.39,7.66,8.88,9.68,10.08,11.44,12.98,13.09,13.64,14.25,15.31,15.70,16.12,16.41,16.74,15.19,14.14,15.14,14.82,12.88,12.85,14.14,12.31,10.68,11.96,11.92,9.97,9.05,7.07,8.42,9.86,8.38,7.99,11.07,12.74,9.91,9.05,12.97,13.57,13.81,15.25,16.89,14.96,16.83,17.74,16.94,14.99,15.89,16.53,14.15,13.58,15.67,14.84,12.36,14.26,14.86,12.45,12.21,10.60,11.47,10.99,13.42,11.25,11.13,14.12,14.48,13.66,15.26,16.70,16.87,15.41,17.04,15.31,15.93,17.81,18.12,17.19,19.10,19.31,19.46,18.24,17.81,18.87,17.98,16.54,17.82,17.88,16.76,15.65,17.50,16.85,14.62,13.91,13.86,14.99,17.22,15.58,14.96,16.94,17.60,15.49,15.73,17.85,17.28,16.25,18.06,18.88,17.37,18.66,19.90,19.82,20.83,21.13,20.81,20.65,20.19,19.68,19.97,20.93,20.15,19.11,20.33,20.11,18.74,18.60,20.11,19.35,18.08,19.09,19.69,18.09,17.45,19.29,19.15,17.71,17.08,19.40,17.21,17.33,15.93,15.79,16.39,16.09,16.84,18.42,17.70,17.08,18.50,19.44,18.78,18.72,20.06,20.42,20.32,20.56,21.49,21.60,21.39,22.59,21.63,21.13,22.21,21.74,20.95,21.44,21.77,21.28,20.36,21.97,21.60,20.42,21.15,21.92,21.43,20.74,21.74,22.09,21.29,21.00,21.93,21.79,20.78,20.81,19.43,18.28,19.65,20.21,19.77,20.15,20.91,21.05,20.87,21.40,22.29,22.22,21.93,22.32,23.01,23.28,22.68,22.25,23.15,23.45,22.55,23.26,23.34,23.57,23.38,23.74,24.01,23.01,22.88,23.46,23.13,22.66,22.67,23.21,22.25,22.16,22.74,22.48,22.57,21.90,21.86,20.38,20.83,21.12,22.50,22.24,23.02,22.54,22.48,23.00,23.50,23.50,23.97,23.41,23.59,23.70,24.08,23.45,23.69,24.50,24.45,24.68,25.39,24.66,24.92,24.65,23.86,23.98,23.96,23.79,23.70,23.82,23.45,23.03,23.54,22.84,23.34,22.55,23.16,23.06,23.85,23.15,23.36,23.73,24.19,24.22,23.33,23.93,23.77,23.45,23.77,23.85,23.78,23.82,24.02,23.64,23.99,24.72,24.42,24.67,25.20,25.69,24.85,25.03,24.47,24.13,24.31,24.44,23.93,23.68,24.12,23.64,23.55,23.50,22.94,22.53,22.31,21.81,21.88,21.74,21.64,22.91,22.96,23.82,23.09,22.71,23.49,23.82,23.23,23.30,24.27,24.24,23.95,24.13,24.70,24.54,24.62,25.26,25.27,25.17,25.88,25.68,26.18,25.60,24.93,25.28,25.65,25.07,24.90,25.41,25.84,24.59,24.69,25.62,24.86,24.34,24.80,25.23,24.07,24.10,25.08,24.63,23.75,23.97,24.91,23.53,23.25,24.10,24.15,22.99,22.96,24.18,23.42,22.50,22.64,23.47,22.80,22.37,22.18,26.04,25.63,25.33,24.52,24.69,24.05,24.14,24.47,23.98,23.35,23.38,23.12,22.58,21.75,21.79,21.54,21.26,19.40,19.46,18.42,17.78,16.49,17.37,17.71,15.69,14.98,16.70,17.74,16.24,17.78,18.89,19.70,20.31,21.34,22.43,22.82,22.73,21.90,20.82,21.23,21.25,21.99,21.89,20.24,20.86,20.64,20.86,21.95,21.92,20.92,21.60,21.12,21.86,21.69,22.37,23.13,23.14,23.95,24.69,23.28,23.47,23.04,23.68,23.23,24.35,24.00,22.92,23.00,22.47,22.27,21.64,21.68,20.90,22.06,20.92,21.39,22.43,21.57,22.80,21.81,23.26,23.01,23.95,23.94,24.28,24.65,24.92,24.22,24.43,23.71,23.00,23.41,23.07,22.65,23.18,24.26,23.78,24.33,24.53,23.75,24.17,24.88,24.06,24.44,23.75,23.04,23.52,23.62,23.09,22.63,22.72,22.72,22.07,21.89,22.10,21.71,20.64,21.34,21.51,20.12,20.10,20.96,19.66,18.97,19.60,20.22,18.35,18.45,19.30,19.30,17.88,17.84,19.22,18.30,17.91,17.90,19.15,18.79,19.97,19.26,21.40,20.92,22.12,22.22,23.66,24.66,23.38,23.71,22.37,21.95,21.68,20.44,20.70,19.18,19.73,18.52,20.19,20.73,19.36,18.32,19.12,18.94,20.43,19.98,22.12,22.68,22.61,21.22,20.96,19.43,21.17,21.63,20.76,20.88,20.93,20.31,20.19,20.02,17.98,18.19,16.44,18.29,18.32,16.55,16.57,18.15,17.46,16.26,17.88,18.27,17.28,17.95,17.03,14.64,15.32,12.92,13.78,16.41,17.03,17.88,18.58,19.69,19.88,18.91,18.34,19.74,19.61,17.90,19.01,19.99,19.22,19.26,18.06,17.61,18.50,17.27,15.80,16.84,15.35,17.07,15.57,15.67,15.41,15.13,14.47,13.99,14.89,14.29,13.84,15.77,15.60,15.12,15.87,17.52,17.64,18.50,18.81,19.12,16.91,17.54,15.40,16.65,14.12,13.27,15.00,14.22,13.68,13.04,12.77,15.33,14.77,18.09,17.18,19.39,18.55,19.72,19.64,20.62,20.92,22.13,22.15,21.01,20.87,20.37,20.02,18.48,18.24,19.79,20.35,19.82,18.84,18.06,18.01,17.27,16.14,14.46,13.84,15.06,16.36,17.02,17.28,18.69,18.85,19.54,20.30,20.96,22.39,22.45,23.31,23.88,25.03,24.64,24.20,24.79,25.15,24.40,23.70,23.48,23.22,22.03,22.08,21.06,21.82,22.71,22.60,23.66,23.83,24.36,24.75,25.09,25.70,25.80,25.97,25.62,25.37,24.74,24.31,23.70,23.19,22.66,21.42,22.30,20.76,20.87,19.92,20.13,18.50,18.94,17.96,18.32,17.81,18.22,17.78,16.74,17.15,17.23,18.24,18.42,19.40,19.60,20.90],[29.60,29.35,29.15,29.13,29.33,29.55,29.80,29.96,30.02,29.79,29.63,30.02,30.05,29.60,29.98,30.20,30.05,29.73,29.88,29.96,29.59,29.46,29.74,29.63,28.92,29.23,29.50,29.04,28.60,29.28,29.30,28.53,28.43,29.11,28.91,29.35,29.47,29.13,29.53,29.64,29.53,29.97,29.66,30.17,29.67,29.66,29.72,30.07,30.29,30.11,30.21,30.53,30.58,30.29,30.13,29.85,30.13,29.76,30.03,29.74,30.06,29.84,30.28,29.98,29.91,29.64,29.67,29.67,29.39,29.77,29.92,30.29,30.05,30.26,30.08,30.26,29.76,30.37,29.93,30.43,30.25,30.46,30.42,30.44,30.55,30.68,30.67,30.53,30.57,30.65,30.66,30.53,30.72,30.72,30.48,30.54,30.62,30.66,30.86,30.66,30.74,30.53,30.69,30.77,30.59,30.47,30.65,30.74,30.50,30.47,30.45,30.21,30.45,29.98,30.35,29.91,30.24,29.88,30.18,30.48,30.18,30.26,30.42,30.18,30.62,30.45,30.23,30.50,30.62,30.56,30.35,30.68,30.67,30.50,30.60,30.81,30.74,30.70,30.81,30.85,30.80,30.85,30.72,30.79,30.76,30.49,30.72,30.29,30.50,30.15,30.27,29.74,30.10,30.07,29.87,29.84,29.71,29.62,29.41,29.45,29.28,29.27,28.92,28.78,28.50,28.59,28.88,29.14,28.63,28.95,29.34,29.28,29.17,29.68,29.49,29.80,29.50,29.13,29.09,29.08,28.69,28.46,28.58,28.81,28.58,28.84,28.92,28.18,28.48,28.45,28.57,29.00,29.63,29.74,28.98,29.18,28.78,28.93,28.09,28.08,27.95,27.90,27.60,27.62,26.92,26.75,26.81,27.21,27.03,26.86,27.15,27.66,27.60,27.28,27.75,27.28,27.18,27.70,27.27,28.10,27.88,27.22,27.61,27.60,27.35,27.12,27.63,27.22,27.02,27.20,27.79,27.27,27.21,27.60,26.97,27.30,27.19,27.03,26.96,26.87,26.71,26.60,27.14,27.65,27.14,27.81,27.13,27.07,27.62,27.04,27.15,27.86,27.56,27.38,27.83,28.63,29.15,29.33,28.50,28.58,28.87,28.31,28.31,27.58,28.20,28.54,28.89,27.90,27.50,27.83,27.62,27.89,27.78,27.67,27.66,28.43,28.53,28.21,29.17,28.76,28.11,27.59,27.90,28.18,28.02,27.43,27.84,28.54,27.77,27.12,28.11,28.76,28.28,28.71,27.97,27.70,27.13,27.19,26.89,26.85,27.44,27.30,26.81,27.57,27.16,27.36,27.41,27.36,26.92,27.42,27.18,27.11,27.29,27.44,27.38,27.10,27.72,27.94,27.97,28.01,27.94,27.38,27.19,26.99,26.94,27.19,27.05,27.52,26.75,27.07,27.01,27.24,27.33,27.41,27.42,27.43,27.13,27.58,27.06,26.99,26.78,26.81,26.78,26.55,26.67,26.53,26.21,26.56,26.19,26.14,26.46,26.35,27.38,26.95,26.84,27.32,28.03,27.49,27.47,27.82,28.45,29.09,28.23,28.88,28.26,28.60,28.21,27.52,27.31,27.57,27.41,26.01,25.82,26.41,26.36,25.72,25.84,25.28,25.47,26.18,25.68,26.00,26.44,26.36,27.05,26.88,27.25,27.51,27.73,28.65,29.01,29.31,28.71,28.86,28.15,28.18,28.73,27.74,27.14,25.94,26.39,27.29,26.70,26.11,26.90,27.18,26.22,26.56,27.50,27.51,27.76,28.37,28.09,27.78,26.98,27.72,27.55,26.53,26.39,26.76,26.58,25.65,25.90,25.89,25.55,25.32,25.14,24.85,24.39,24.53,25.33,25.35,26.23,26.75,26.25,26.25,25.48,26.35,25.92,25.86,26.48,25.48,25.77,26.65,25.58,25.37,26.44,26.95,26.12,26.94,27.23,27.19,27.85,26.81,27.34,27.45,26.42,26.65,27.41,26.77,26.14,26.78,26.91,26.12,26.14,27.07,26.76,26.08,25.72,25.80,25.22,25.98,24.88,25.33,25.82,24.96,25.76,24.76,25.37,25.07,24.67,24.49,24.66,25.22,24.75,24.50,25.42,25.46,25.20,24.97,25.83,25.59,25.04,26.17,26.36,25.73,26.32,25.57,26.47,26.10,25.08,25.13,25.96,25.62,25.04,24.90,25.74,25.53,25.74,25.30,24.91,24.64,25.10,24.41,24.34,24.55,24.67,24.14,24.17,24.62,24.32,23.96,23.94,24.40,24.00,24.23,24.80,24.78,25.10,24.38,24.26,24.87,24.54,24.20,24.14,24.74,23.98,23.51,24.23,23.78,24.66,24.12,24.13,23.76,23.45,23.51,22.54,22.13,23.52,23.28,23.84,23.04,23.98,23.73,22.73,23.09,23.67,23.00,22.87,23.22,23.77,23.24,23.36,23.90,23.66,22.52,22.77,23.47,22.41,21.73,22.72,22.54,21.68,21.72,22.34,21.93,21.08,21.47,22.35,21.36,21.12,20.13,20.85,21.32,19.83,19.54,19.81,18.99,20.14,20.71,21.51,21.64,20.82,20.44,21.07,21.05,20.12,20.56,21.44,20.62,20.47,21.28,21.57,20.67,21.48,22.05,21.50,22.26,21.63,20.71,20.67,20.94,20.36,19.86,19.82,20.05,19.26,19.28,19.73,19.30,18.37,18.48,18.78,17.51,16.05,14.43,15.00,16.68,15.74,17.83,18.46,17.39,18.76,16.84,17.23,18.63,18.08,16.67,17.76,18.91,17.58,17.92,18.52,18.80,19.18,19.57,19.70,20.31,21.56,20.20,20.87,19.93,20.51,20.15,19.29,19.35,20.06,19.25,18.28,18.99,19.07,18.06,17.51,18.49,17.92,17.94,17.50,15.54,15.92,17.55,16.42,14.32,16.41,16.75,15.12,15.21,17.30,16.41,14.76,16.42,17.67,15.94,15.08,15.88,16.39,16.34,18.25,18.16,18.83,19.54,20.28,21.85,21.40,21.97,22.71,22.24,23.38,23.03,22.74,22.42,21.56,20.83,20.55,20.42,20.97,20.00,21.31,20.31,21.24,20.68,19.36,20.09,20.32,19.12,18.21,19.28,19.39,17.78,18.13,19.02,18.17,16.45,17.86,17.94,16.64,15.57,16.89,16.76,16.19,16.29,14.05,14.06,15.50,14.62,11.52,12.93,14.96,13.74,9.69,14.11,14.99,12.55,11.59,14.86,14.46,14.04,15.25,16.77,16.51,17.17,18.01,18.24,18.51,18.54,18.64,19.35,18.85,17.56,18.12,18.99,17.79,17.02,18.23,17.76,16.52,16.70,17.48,16.67,15.12,14.58,14.42,11.47,9.77,12.91,13.44,9.81,12.52,14.86,12.38,12.11,14.88,15.08,13.39,14.53,15.94,16.01,14.91,16.90,16.75,18.50,19.71,20.08,19.62,18.77,17.30,17.52,18.25,16.97,18.19,18.57,18.69,17.27,17.30,18.28,16.88,15.73,16.96,16.77,15.04,15.50,13.48,16.95,16.11,14.61,13.48,13.21,11.95,8.58,9.08,8.80,8.21,6.27,6.42,6.01,5.30,7.11,7.42,9.16,9.00,11.42,10.61,9.74,11.41,13.16,13.99,12.32,15.08,16.57,16.93,15.48,15.32,13.53,12.82,10.27,10.37,11.01,8.91,7.35,9.13,9.14,7.03,6.61,9.40,8.81,8.01,9.81,13.22,11.36,12.39,14.89,15.14,13.07,15.10,16.74,16.13,17.90,15.53,15.16,13.31,14.31,14.18,10.25,10.61,9.24,7.33,7.90,6.75,5.66,3.17,2.14,0.78,2.25,3.60,4.97,5.10,6.73,6.71,8.21,10.55,9.48,11.93,12.41,13.63,14.24,15.28,15.37,17.46,17.26,15.85,16.83,16.74,15.31,14.97,15.93,15.36,12.58,14.13,14.86,12.72,11.12,13.54,13.40,10.46,10.28,9.92,8.68,7.62,7.39,5.39,8.78,6.26,8.80,10.99,9.06,9.70,12.15,13.31,11.40,13.40,14.65,13.91,13.96,15.42,16.80,16.20,17.21,16.35,15.12,16.36,16.60,15.28,15.34,16.66,15.72,13.93,15.73,15.71,13.87,13.15,10.77,12.39,13.51,11.74,10.59,14.25,14.77,10.75,12.22,14.38,13.43,12.56,14.39,16.03,15.62,17.26,18.71,17.69,15.92,17.64,18.11,16.29,16.12,17.98,17.34,15.60,17.07,17.55,15.88,15.66,13.81,14.76,14.07,16.64,13.49,14.04,16.80,16.47,14.96,16.79,18.60,17.71,15.65,16.64,15.27,16.75,17.83,17.85,18.09,19.98,20.00,20.66,19.17,18.83,20.15,19.71,18.40,19.86,19.75,18.61,18.50,19.74,19.23,17.79,17.59,17.30,17.97,20.00,18.41,17.62,19.27,20.20,18.19,18.08,19.76,19.15,17.74,19.23,20.37,17.71,18.19,20.06,20.40,21.07,21.97,21.59,21.78,20.68,20.77,21.27,22.09,21.50,20.41,21.54,21.51,20.29,20.51,21.42,21.02,20.18,21.25,21.14,20.37,20.10,21.25,21.38,20.59,20.19,21.53,19.93,19.98,18.17,17.76,18.54,17.95,19.73,20.67,19.52,19.44,20.74,21.27,20.26,20.54,21.70,21.85,21.75,22.16,22.72,22.54,22.38,23.56,22.84,22.30,23.85,23.44,22.26,22.71,23.43,22.83,21.88,23.05,23.16,22.07,22.47,23.24,23.09,22.39,23.05,23.75,23.01,23.09,23.51,22.99,22.50,22.48,21.41,20.76,21.56,21.78,21.41,21.83,22.24,22.41,22.02,22.68,23.38,23.18,22.73,23.54,24.17,24.71,24.27,23.28,24.24,24.96,24.04,24.34,24.85,25.14,24.88,25.54,25.65,24.74,24.52,24.92,24.74,24.12,24.10,24.63,23.59,23.33,23.88,23.89,23.92,23.22,23.12,22.12,22.44,22.46,23.44,23.12,24.10,23.52,23.40,23.96,24.52,24.41,25.09,24.40,24.39,24.80,25.46,24.68,24.82,25.70,25.87,25.89,26.63,25.93,26.16,25.80,25.10,25.09,25.23,24.94,24.82,25.08,24.65,24.35,24.43,23.95,24.53,23.73,24.18,23.86,24.83,24.43,24.40,25.01,25.23,25.18,24.14,24.99,24.89,24.23,24.78,24.69,24.66,24.81,25.11,24.61,25.05,25.66,25.69,25.88,26.55,27.08,26.05,26.19,25.77,25.26,25.35,25.57,25.00,24.70,25.17,24.88,24.74,24.76,24.12,23.71,23.69,23.56,23.27,23.30,22.74,23.84,24.10,24.90,24.08,23.69,24.67,24.88,24.12,24.28,25.15,25.17,24.82,25.15,25.72,25.54,25.67,26.28,26.53,26.12,27.08,26.82,27.23,26.88,26.01,26.33,26.80,26.06,25.87,26.44,26.45,25.53,25.60,26.50,25.89,25.29,25.66,26.21,25.09,24.94,26.03,25.68,24.72,25.05,26.01,24.62,24.41,25.35,25.33,24.24,24.19,25.55,24.91,23.86,24.02,25.07,24.36,23.72,23.93,27.34,27.07,26.72,25.86,26.08,25.56,25.57,25.76,25.39,24.76,24.63,24.64,23.90,22.82,23.10,23.01,22.41,20.67,20.51,19.67,19.04,17.95,18.04,18.53,17.51,16.54,17.41,18.57,17.83,18.81,19.74,20.79,21.47,22.67,23.77,24.06,23.92,23.40,22.28,22.92,22.61,23.52,23.50,21.56,22.08,21.59,22.18,23.40,23.11,22.22,22.82,22.41,23.18,22.92,23.51,24.10,24.16,25.14,25.64,24.06,24.45,23.91,24.77,24.39,25.31,25.10,24.01,24.11,23.73,23.53,23.06,23.30,22.59,23.44,22.30,22.54,23.93,22.73,23.81,22.89,24.40,24.27,25.16,25.00,25.53,25.79,26.19,25.33,25.73,24.72,24.40,25.08,24.24,23.62,24.42,25.49,25.11,25.55,26.14,25.00,25.13,26.22,25.51,25.84,25.07,24.56,24.94,25.11,24.51,24.01,23.95,24.21,23.29,23.30,23.40,22.90,22.22,22.66,22.78,21.44,21.53,22.30,21.19,20.08,21.16,21.58,19.91,19.21,20.61,20.43,18.30,18.66,20.06,18.94,18.20,18.83,19.96,19.25,21.07,20.60,22.40,22.12,23.10,23.17,24.59,25.62,24.44,24.62,23.31,22.98,22.68,21.60,21.90,20.32,20.64,19.38,20.61,21.41,20.03,18.85,19.89,19.31,21.09,20.19,22.84,23.32,23.22,21.18,21.16,19.56,21.63,22.18,20.39,20.90,20.72,20.15,19.90,19.56,17.31,17.56,15.93,17.68,17.94,16.37,16.18,17.99,17.57,16.37,17.92,18.58,17.56,18.34,17.06,15.03,15.62,13.29,14.59,16.24,17.59,18.14,19.25,20.21,20.64,19.16,18.74,20.27,19.83,17.59,18.97,20.15,18.89,19.37,17.05,16.82,18.47,17.82,16.00,16.69,14.82,17.26,16.82,17.41,16.95,16.62,16.68,15.67,16.49,15.52,15.82,17.40,17.31,16.84,17.77,19.10,19.17,19.54,20.51,20.51,18.57,18.63,16.45,17.53,14.80,13.38,15.00,14.01,13.79,13.67,13.83,16.02,16.11,18.68,18.41,20.18,19.40,21.09,21.04,21.94,22.35,23.51,23.18,22.77,22.32,21.75,21.02,19.46,18.95,20.54,21.17,20.38,19.13,17.87,17.89,16.86,16.12,15.38,14.98,15.99,17.24,18.37,17.96,19.82,19.73,21.02,22.00,22.40,23.83,23.86,24.50,24.92,25.86,25.65,25.16,26.05,26.36,25.42,24.85,24.76,24.45,23.61,23.23,22.11,23.00,24.07,23.78,24.83,24.85,25.40,25.82,26.01,26.86,26.85,27.21,26.77,26.36,25.93,25.59,24.73,24.09,23.67,22.71,23.51,21.86,22.48,20.81,21.48,19.39,20.32,18.69,19.21,18.70,18.89,18.59,17.43,17.58,17.64,18.50,18.57,20.07,19.68,21.33],[29.09,28.83,28.53,28.39,28.74,29.00,29.27,29.49,29.63,29.39,29.23,29.70,29.69,29.22,29.65,29.80,29.58,29.34,29.45,29.53,29.18,29.00,29.26,29.07,28.28,28.70,28.85,28.41,27.83,28.53,28.55,27.68,27.58,28.27,28.02,28.52,28.65,28.26,28.80,28.91,28.93,29.42,29.08,29.62,29.37,29.53,29.50,29.90,30.18,30.04,30.12,30.37,30.33,30.00,29.77,29.32,29.59,29.17,29.44,29.07,29.53,29.20,29.85,29.51,29.33,28.97,29.22,29.12,28.62,29.04,29.36,29.74,29.47,29.75,29.62,29.78,29.26,29.97,29.55,30.05,29.90,30.17,30.13,30.15,30.35,30.48,30.56,30.33,30.33,30.48,30.47,30.26,30.45,30.57,30.31,30.36,30.43,30.48,30.66,30.50,30.54,30.23,30.43,30.56,30.36,30.19,30.39,30.58,30.23,30.17,30.02,29.76,30.11,29.59,29.99,29.50,29.90,29.54,29.86,30.14,29.81,30.00,30.22,29.88,30.42,30.20,29.88,30.21,30.40,30.31,30.03,30.47,30.44,30.24,30.31,30.59,30.56,30.49,30.64,30.67,30.63,30.69,30.55,30.54,30.52,30.28,30.45,29.81,30.15,29.72,29.90,29.37,29.68,29.72,29.49,29.38,29.33,29.16,29.00,28.92,28.78,28.66,28.20,28.03,27.59,27.69,28.26,28.58,27.94,28.32,28.83,28.77,28.55,29.16,29.08,29.22,28.91,28.41,28.33,28.29,27.66,27.62,27.56,27.80,27.30,27.67,27.79,26.74,27.02,27.28,27.54,27.93,28.84,28.78,28.06,28.23,27.88,27.73,26.48,26.65,26.29,26.14,25.75,25.53,24.83,25.08,24.90,25.60,25.42,25.37,26.16,26.80,26.79,26.20,26.65,25.87,25.73,26.32,25.55,26.61,26.75,25.58,26.12,26.25,26.00,25.80,26.42,26.06,25.81,25.80,26.51,26.06,25.97,26.28,25.53,25.68,25.58,25.46,25.14,24.77,24.48,24.16,24.83,25.15,24.70,25.66,25.13,24.87,25.57,25.23,25.42,26.25,25.79,25.76,26.36,27.29,28.01,28.28,27.18,27.36,27.94,27.16,26.93,26.20,26.81,27.35,27.80,26.63,25.98,26.75,26.29,26.85,26.39,26.41,26.11,27.14,27.47,27.34,28.36,27.90,27.05,26.48,26.82,27.14,27.17,26.47,26.93,27.68,26.89,26.32,27.07,27.81,26.96,27.62,26.74,26.52,25.87,25.97,25.45,25.44,25.72,25.77,25.19,25.96,25.52,26.26,26.17,25.88,25.69,26.08,26.00,25.57,26.07,26.20,26.00,25.64,26.38,26.51,26.80,26.78,26.66,26.20,25.61,25.66,25.52,25.48,25.15,25.58,24.59,25.14,25.23,25.33,25.97,25.79,26.10,25.99,26.24,26.17,25.34,25.69,25.16,25.15,25.07,24.50,24.60,24.11,24.12,24.26,23.97,24.07,24.15,24.24,25.38,25.03,25.15,25.62,26.40,26.02,26.07,26.54,26.82,27.42,26.66,27.24,26.66,26.91,26.60,25.78,25.32,25.66,25.69,23.62,23.33,24.04,24.21,23.41,23.38,23.02,23.34,24.19,23.74,23.94,24.59,24.49,25.18,25.06,25.45,25.59,25.95,27.00,27.59,27.77,27.00,27.09,26.12,26.11,26.94,25.43,25.04,23.43,24.05,24.96,24.44,24.15,24.68,25.08,24.09,24.55,25.54,25.63,25.98,26.55,26.06,26.05,25.11,25.68,25.35,24.60,24.28,24.57,24.66,23.45,23.67,23.66,23.32,22.81,22.86,22.43,21.68,21.78,23.00,23.12,24.08,24.53,24.29,24.35,23.71,24.44,24.05,23.84,24.36,23.38,23.82,24.77,23.64,23.35,24.35,24.97,24.08,25.03,25.25,25.12,25.97,24.83,25.42,25.57,24.53,24.74,25.59,24.72,24.31,24.73,25.11,24.23,24.10,24.93,24.61,23.60,23.48,23.67,22.59,23.71,22.37,22.96,23.54,22.79,23.64,22.01,23.05,22.35,21.92,21.50,21.50,22.76,22.00,21.74,22.76,23.13,22.57,22.17,23.30,23.18,22.56,23.47,24.03,23.47,24.14,23.16,24.02,23.95,22.87,22.75,23.88,23.51,22.78,22.57,23.67,23.19,23.37,23.17,22.51,22.14,22.89,22.21,21.69,21.86,22.40,21.45,21.41,22.00,21.84,20.60,20.96,21.36,20.74,21.07,22.04,21.89,22.69,21.53,21.39,22.36,22.21,21.52,21.45,22.29,21.48,20.85,21.66,21.16,22.40,21.48,21.86,21.17,20.68,21.11,20.45,20.18,20.93,20.89,21.24,20.30,21.50,21.16,20.35,20.44,21.20,20.53,19.89,20.54,20.91,20.02,20.04,20.92,20.55,19.35,19.53,20.74,19.82,18.88,20.06,20.09,19.00,18.96,19.85,19.40,18.70,18.80,20.09,18.84,18.58,18.14,18.71,19.06,17.95,17.95,17.89,17.69,18.32,18.61,18.83,19.00,18.22,17.66,18.36,18.35,17.40,17.80,18.66,17.91,17.47,18.34,18.52,17.09,17.93,18.56,17.69,18.56,18.42,17.39,17.28,17.90,17.16,16.39,16.86,17.32,16.56,16.17,17.01,16.86,15.69,16.13,16.74,15.65,15.14,13.96,14.47,15.46,15.02,15.95,16.13,15.38,15.93,14.84,14.82,15.97,15.38,14.11,14.79,15.78,14.19,14.59,14.59,15.06,15.64,15.75,16.12,16.81,17.62,16.52,16.87,15.76,16.57,16.73,15.57,15.44,16.24,15.84,14.53,15.27,15.82,14.70,14.03,15.30,14.85,15.34,14.98,13.85,14.08,14.69,13.72,12.77,13.56,13.53,12.27,12.91,13.73,13.12,12.09,13.33,13.87,12.77,12.64,13.42,13.33,13.88,14.70,15.41,15.80,16.73,17.20,18.42,18.09,18.61,19.56,18.70,19.74,19.80,19.34,18.74,17.98,17.06,16.57,16.93,17.06,15.82,17.09,16.15,16.89,16.84,14.99,15.54,16.00,14.99,14.01,14.99,15.11,13.73,13.80,14.67,14.07,12.68,13.90,14.23,13.37,12.43,13.45,13.53,13.36,13.33,11.86,11.99,12.49,12.09,10.28,11.01,11.97,11.29,9.12,11.29,11.60,9.73,9.82,11.64,11.29,11.23,11.93,13.02,13.19,13.35,14.07,14.71,15.13,14.18,14.32,15.08,14.58,13.44,14.09,14.57,13.75,13.22,14.16,13.98,12.67,13.38,13.87,13.33,12.51,11.23,11.05,7.97,7.81,9.89,9.13,6.84,9.90,11.46,9.64,9.90,11.77,12.45,10.96,11.48,13.07,13.26,12.61,14.81,14.07,16.19,17.25,17.21,17.07,16.42,14.49,14.79,15.42,14.07,14.44,15.31,14.56,13.57,13.71,14.28,13.27,12.79,13.38,13.12,11.35,11.52,9.68,12.90,12.25,11.38,10.53,9.60,8.87,7.66,7.44,7.20,6.46,4.89,5.21,4.65,5.52,5.94,6.10,7.64,7.37,9.45,9.38,8.06,9.71,11.56,12.54,10.77,13.36,14.24,14.91,12.83,12.89,10.94,10.43,8.11,8.40,9.42,7.61,5.80,8.09,8.36,5.54,5.62,8.53,7.83,5.95,8.46,10.09,8.96,9.02,10.92,11.50,10.10,11.40,12.74,12.11,14.11,12.12,12.05,10.95,11.58,11.11,8.59,9.64,8.79,6.27,6.90,6.42,5.92,5.42,4.05,1.57,0.76,1.81,3.40,3.87,4.57,5.05,6.54,7.25,6.49,8.51,9.19,9.64,10.43,11.26,11.51,13.68,13.82,11.88,13.36,13.33,12.13,11.67,12.98,12.29,10.73,11.70,12.34,10.87,10.06,11.92,11.40,9.61,10.18,10.57,9.88,8.53,8.47,5.67,7.87,5.04,6.60,8.65,7.12,6.79,8.84,9.50,7.74,8.62,10.57,10.06,9.90,11.14,12.55,11.95,13.52,12.59,11.23,12.64,13.29,11.76,11.80,13.54,12.80,10.88,12.91,13.65,11.90,12.37,10.41,10.63,12.18,11.09,9.10,11.45,10.90,8.65,9.11,10.49,9.79,9.52,10.86,12.65,11.99,13.42,14.80,14.16,12.87,13.71,14.77,13.35,13.07,14.38,14.51,13.29,14.17,15.68,14.44,15.02,13.46,13.06,12.73,14.03,12.14,11.66,13.37,13.40,11.92,13.23,14.37,13.82,12.54,12.81,11.55,12.81,13.78,14.19,14.09,15.82,16.32,16.85,15.62,15.07,16.55,16.13,14.89,15.94,16.52,15.81,14.96,16.60,16.73,15.41,15.81,14.97,15.04,16.53,14.97,14.15,15.54,16.12,14.31,13.92,15.74,15.05,14.28,14.87,16.23,14.71,15.34,16.68,17.20,18.30,18.69,18.07,17.66,16.78,16.76,16.97,18.35,17.68,16.51,17.93,18.17,16.92,16.67,18.18,17.76,16.62,17.78,18.19,17.45,16.80,18.49,18.72,17.70,17.57,18.68,17.25,16.89,16.19,15.32,15.85,14.97,15.88,16.78,15.36,15.41,17.16,17.63,16.22,16.72,18.20,18.05,17.39,18.35,19.28,18.95,18.86,20.13,19.35,18.97,20.46,20.37,19.19,19.57,20.52,19.94,18.96,20.07,20.53,19.38,19.92,20.58,20.28,19.89,20.55,21.13,20.49,20.14,20.81,20.21,19.74,19.78,18.44,17.78,18.08,18.53,17.46,18.28,19.33,18.70,18.95,19.63,20.17,19.92,19.78,20.37,20.95,21.64,21.20,20.68,21.43,22.06,21.31,21.74,22.28,22.60,22.47,22.91,23.04,22.17,22.09,22.46,22.09,21.56,21.77,22.07,20.85,21.05,21.56,21.28,21.35,20.67,20.47,19.06,19.42,19.28,20.38,20.64,21.39,20.54,20.50,21.25,21.73,21.67,22.26,21.72,21.74,22.27,22.79,21.95,22.13,23.04,23.21,23.27,24.19,23.60,23.69,23.31,22.62,22.64,22.56,22.38,22.43,22.35,22.14,21.72,22.15,21.27,22.02,21.26,21.63,21.30,22.41,21.33,21.87,22.74,23.04,22.99,21.89,22.56,22.49,22.07,22.33,22.42,22.15,22.57,22.83,22.45,22.80,23.34,23.18,23.25,23.96,24.62,23.64,23.88,23.34,23.04,23.17,23.34,22.81,22.76,22.97,22.50,22.45,22.57,21.52,21.33,21.02,20.18,20.83,20.44,20.46,21.74,21.87,22.77,21.97,21.49,22.64,22.92,22.06,22.36,23.23,23.10,22.75,23.22,23.38,23.41,23.65,24.17,24.28,24.13,24.87,24.69,25.10,24.54,23.97,24.13,24.79,23.94,23.79,24.53,24.44,23.68,23.76,24.58,23.76,23.43,23.78,24.13,23.12,23.31,24.03,23.45,22.73,23.33,23.93,22.38,22.33,23.31,23.30,21.72,21.81,23.37,22.65,21.31,21.54,22.73,21.76,21.15,21.23,26.21,25.91,25.58,24.88,24.86,24.31,24.24,24.69,24.06,23.63,23.72,23.49,22.77,22.17,22.30,21.79,21.19,20.11,19.44,19.07,18.19,17.07,16.72,17.28,16.99,16.24,16.27,17.31,17.61,17.95,19.00,19.98,20.29,21.18,22.31,22.29,22.45,21.48,20.62,21.41,20.93,21.81,22.10,20.58,21.26,20.39,20.85,21.89,21.59,20.65,21.17,20.58,21.46,21.03,21.92,22.44,22.35,23.25,23.87,22.15,22.65,22.11,22.91,22.64,23.81,23.45,22.33,22.50,22.10,21.79,21.31,21.66,20.65,21.38,20.56,20.77,22.12,21.23,22.17,21.46,22.95,22.77,23.80,23.77,24.21,24.74,24.97,23.97,24.36,23.78,23.37,24.18,23.51,22.94,23.60,24.33,23.91,24.63,25.14,24.05,24.29,25.18,24.58,24.85,23.94,23.35,24.13,23.99,23.67,23.18,23.04,23.12,22.26,22.35,22.13,21.66,21.10,21.07,21.37,20.38,20.26,20.46,20.06,18.91,19.54,19.71,18.40,18.08,18.53,18.64,17.09,17.07,18.21,17.50,16.94,17.29,18.04,17.92,19.04,18.72,20.44,20.21,21.31,21.22,23.07,24.02,22.54,22.91,21.60,21.02,20.83,19.74,20.05,18.60,19.27,17.78,18.45,19.33,18.13,17.13,18.05,17.51,19.04,18.70,20.88,21.05,20.86,19.20,19.14,17.60,19.79,20.09,18.64,19.03,19.25,18.72,18.18,18.04,15.99,16.13,14.92,16.60,16.23,14.39,14.83,16.34,15.66,14.34,16.47,17.15,15.60,16.97,15.77,14.81,13.82,12.82,13.60,14.24,15.90,16.24,17.70,19.00,18.77,17.74,17.24,19.04,18.42,16.13,17.62,19.08,17.31,18.21,15.92,16.08,18.16,17.36,15.02,15.06,14.17,16.81,16.33,17.95,17.69,16.95,17.19,16.33,16.65,15.12,16.44,17.57,17.41,16.77,18.11,18.74,18.74,19.23,19.89,19.47,17.93,18.02,16.13,16.69,14.60,12.86,13.64,14.59,14.15,12.92,13.26,14.47,14.86,17.73,17.39,18.97,18.31,19.41,19.24,20.45,20.49,21.72,21.49,20.83,20.41,19.48,19.10,17.77,17.66,18.23,18.97,18.66,17.59,16.14,16.09,15.11,14.83,14.94,15.20,16.43,16.58,17.79,17.31,18.62,18.60,19.47,20.36,20.57,22.10,22.45,22.88,23.59,24.73,24.37,23.95,24.69,25.22,24.40,23.75,23.54,23.07,22.20,22.15,21.22,21.77,22.64,22.62,23.49,23.71,24.27,24.65,24.89,25.88,25.80,26.04,25.56,25.17,24.75,24.33,23.76,22.97,22.23,21.47,21.89,20.47,20.64,19.43,19.49,17.87,18.70,17.21,17.76,17.15,17.30,16.87,16.15,15.66,16.01,16.78,16.82,18.08,17.94,19.40],[28.80,28.46,28.13,27.96,28.44,28.75,29.00,29.21,29.42,29.18,29.01,29.50,29.47,28.98,29.45,29.65,29.46,29.16,29.30,29.37,28.97,28.80,29.10,28.85,28.05,28.41,28.64,28.09,27.56,28.19,28.21,27.36,27.27,27.87,27.73,28.23,28.40,27.98,28.66,28.82,28.64,29.38,28.91,29.54,29.17,29.23,29.40,29.73,30.03,29.83,29.94,30.28,30.27,29.88,29.62,29.16,29.57,28.98,29.38,28.88,29.44,29.04,29.73,29.38,29.10,28.62,29.00,28.89,28.35,28.75,29.15,29.58,29.36,29.69,29.43,29.72,29.17,29.94,29.38,29.98,29.78,30.11,30.08,30.08,30.25,30.46,30.46,30.24,30.24,30.44,30.46,30.21,30.36,30.51,30.16,30.30,30.29,30.36,30.56,30.39,30.49,30.15,30.41,30.54,30.34,30.12,30.31,30.55,30.11,30.08,29.97,29.66,30.06,29.45,29.93,29.37,29.84,29.33,29.76,30.00,29.66,29.88,30.14,29.80,30.36,30.10,29.83,30.16,30.35,30.25,29.98,30.47,30.37,30.15,30.22,30.57,30.51,30.36,30.56,30.59,30.56,30.63,30.43,30.47,30.43,30.15,30.38,29.73,30.06,29.63,29.79,29.19,29.59,29.61,29.29,29.26,29.12,29.05,28.78,28.61,28.52,28.40,27.82,27.67,27.19,27.20,27.89,28.32,27.63,28.11,28.61,28.51,28.30,28.96,28.82,28.94,28.58,28.11,27.99,27.90,27.41,27.36,27.32,27.49,26.89,27.50,27.60,26.49,26.71,27.07,27.33,27.80,28.66,28.65,27.92,28.00,27.60,27.63,26.26,26.42,26.18,26.12,25.81,25.44,24.64,25.00,24.75,25.57,25.27,25.20,25.91,26.36,26.41,26.05,26.43,25.74,25.67,26.28,25.36,26.67,26.63,25.43,25.88,26.11,25.81,25.49,25.97,25.91,25.49,25.42,26.06,25.81,25.64,25.76,25.25,25.34,25.28,25.15,24.98,24.71,24.32,24.09,24.82,25.29,24.54,25.63,24.95,24.75,25.52,25.03,25.16,26.07,25.60,25.47,25.98,27.00,27.73,28.19,27.07,27.24,27.75,26.82,26.62,25.67,26.26,26.95,27.39,26.24,25.68,26.45,25.97,26.55,26.09,26.07,25.82,26.79,27.07,27.00,28.01,27.48,26.70,26.11,26.41,26.79,26.65,25.98,26.31,27.10,26.15,25.62,26.55,27.17,26.25,27.00,26.04,25.94,25.24,25.60,25.15,25.27,25.38,25.46,24.93,25.73,25.38,26.07,25.87,25.49,25.33,25.73,25.57,25.35,25.53,25.64,25.48,25.19,25.72,26.01,26.32,26.19,26.06,25.56,25.16,25.30,25.22,25.27,24.85,25.38,24.57,24.98,25.26,25.32,25.89,25.77,25.87,25.91,26.22,25.90,25.26,25.44,25.07,24.79,24.94,24.35,24.56,24.01,23.94,24.16,24.03,24.06,24.15,24.07,25.26,24.98,24.83,25.45,26.33,25.93,25.98,26.33,26.73,27.38,26.53,27.22,26.58,26.95,26.45,25.61,25.12,25.64,25.60,23.55,23.38,24.11,24.10,23.61,23.53,22.95,23.19,24.02,23.59,23.85,24.49,24.46,25.03,24.98,25.48,25.62,25.72,26.92,27.37,27.77,26.89,27.09,26.18,26.17,26.91,25.51,25.28,23.47,24.11,25.12,24.41,23.89,24.69,25.04,23.87,24.39,25.58,25.55,25.80,26.57,26.15,26.03,24.94,25.73,25.29,24.50,24.17,24.52,24.43,23.23,23.52,23.45,23.04,22.41,22.68,22.03,21.21,21.21,22.63,22.37,23.66,23.91,23.60,23.71,22.98,23.93,23.34,23.26,23.89,22.97,23.42,24.36,23.30,23.15,24.10,24.63,23.78,24.85,25.06,25.11,25.75,24.51,25.12,25.39,24.32,24.48,25.40,24.58,23.95,24.40,24.88,23.96,23.52,24.63,24.40,23.22,23.06,23.11,22.02,23.00,21.69,22.23,22.76,22.09,23.17,21.59,22.73,21.74,21.57,21.05,21.43,22.41,21.72,21.41,22.59,22.96,22.41,22.13,23.21,23.09,22.39,23.42,24.14,23.46,24.20,23.06,23.62,23.84,22.81,22.70,23.54,23.40,22.59,22.35,23.33,22.73,22.66,22.75,21.73,21.47,22.53,22.02,21.13,21.44,22.28,21.09,20.91,21.82,21.69,20.38,20.54,21.17,20.55,20.99,21.90,21.86,22.70,21.45,21.24,22.30,22.16,21.25,21.42,22.19,21.34,20.84,21.51,21.07,21.93,21.29,21.45,20.84,20.34,20.59,20.19,20.00,20.39,20.40,20.47,19.55,20.79,20.70,19.84,19.73,20.83,20.25,19.28,20.17,20.48,19.75,19.74,20.65,20.37,19.42,19.57,20.73,19.60,19.07,20.06,19.91,19.18,19.29,19.75,19.28,18.78,18.87,19.75,18.62,18.38,18.28,18.34,18.59,17.56,17.40,17.17,16.71,17.29,18.13,18.03,18.43,17.91,17.27,17.90,18.11,17.31,17.41,18.26,17.66,17.30,17.96,18.21,17.13,17.74,18.46,17.98,18.69,18.32,17.45,17.40,17.95,17.15,16.57,17.04,17.37,16.40,16.14,16.94,16.60,15.43,15.91,16.22,15.12,14.28,13.25,13.27,14.83,14.12,15.22,15.61,14.75,15.69,14.32,14.19,15.70,15.32,13.71,14.75,15.54,14.37,14.33,14.77,15.32,15.72,15.75,15.54,16.47,17.58,16.53,16.78,16.03,16.58,16.75,15.77,15.61,16.25,15.85,14.79,15.13,15.64,14.91,14.29,15.18,14.63,15.03,14.57,13.19,13.53,14.52,13.73,12.26,13.38,13.39,12.01,12.07,13.87,12.90,11.66,12.91,13.84,12.26,12.09,12.66,12.80,12.95,14.57,14.41,15.26,15.96,16.32,17.81,17.72,18.04,19.11,18.24,19.53,19.55,18.88,18.53,17.66,17.06,16.24,16.73,16.81,16.07,16.83,16.03,16.61,16.56,15.10,15.60,15.88,15.17,14.17,15.05,15.17,14.04,13.94,14.57,14.43,12.60,13.59,14.15,13.14,11.68,12.68,12.80,12.09,12.58,10.87,11.42,12.20,11.57,9.53,10.35,11.70,10.27,9.00,10.82,11.17,9.38,9.46,11.26,10.76,10.63,11.58,12.86,12.61,12.98,14.02,14.16,14.47,14.61,14.48,14.51,14.40,13.27,13.58,13.91,13.49,12.36,13.18,13.51,11.61,10.97,12.72,12.42,10.56,9.18,9.97,7.77,8.04,9.61,9.21,7.16,9.37,10.87,9.18,8.89,11.06,11.07,9.88,10.41,11.92,12.07,11.08,12.99,12.27,14.18,15.45,16.00,15.33,14.81,13.18,13.83,13.82,12.72,13.65,13.69,13.71,12.80,12.30,12.68,12.15,10.90,11.25,11.90,10.26,9.50,8.24,10.26,9.67,7.86,8.25,8.33,6.97,5.23,6.54,6.09,4.98,3.86,4.83,5.50,5.30,5.93,5.65,7.02,6.61,8.46,7.88,7.11,7.79,9.41,9.53,8.83,10.79,11.86,12.78,10.97,10.90,9.43,8.49,6.55,6.68,7.78,5.75,4.53,5.75,5.20,3.96,3.72,4.99,4.65,3.50,4.56,6.17,5.21,5.18,6.87,7.64,6.56,7.09,8.70,8.70,10.46,8.81,9.17,7.62,9.25,8.76,6.60,7.71,7.91,5.89,5.81,6.15,5.66,5.45,4.64,2.73,1.45,0.76,2.05,2.60,3.67,3.48,3.45,4.52,4.82,4.80,5.43,6.98,7.03,6.94,7.67,9.67,10.12,8.63,10.07,10.24,7.89,8.03,9.94,9.09,7.17,8.62,9.66,8.15,7.73,9.35,9.60,8.27,9.08,9.41,9.01,8.05,7.39,5.05,6.64,4.07,4.74,6.79,5.59,4.34,6.78,7.84,5.93,7.07,8.42,8.72,8.03,8.58,9.76,10.19,11.12,10.23,9.85,10.85,10.57,9.53,10.49,10.91,10.06,9.27,11.26,11.56,9.62,10.43,8.81,8.58,10.01,9.40,7.63,10.39,9.78,7.40,7.61,9.10,7.85,8.08,9.46,11.13,10.52,12.21,13.45,12.65,11.62,12.66,13.01,12.07,11.51,13.19,12.97,11.85,13.05,13.57,12.66,12.52,11.73,11.69,11.00,12.31,10.35,10.37,12.03,11.27,9.85,11.98,13.09,12.43,10.45,11.65,10.10,11.59,12.51,12.91,13.05,14.62,15.17,15.21,14.63,13.64,15.49,14.75,13.46,14.57,15.01,14.32,13.33,15.28,14.82,13.79,13.84,12.79,13.25,14.86,12.97,12.30,13.85,14.19,12.35,12.27,14.04,13.38,12.04,13.18,14.41,12.46,13.09,14.62,14.77,15.49,16.04,16.30,15.88,14.94,15.27,15.36,16.59,16.25,15.11,16.70,16.62,15.55,14.99,16.79,16.17,15.06,16.09,16.67,15.61,15.07,16.39,16.90,15.99,15.40,16.48,15.45,14.87,14.40,13.35,13.71,12.88,13.59,14.99,13.60,13.53,15.31,15.62,14.22,15.16,16.60,16.33,16.07,16.84,17.67,17.44,17.33,18.33,17.00,17.28,18.74,18.76,17.77,18.08,18.74,18.16,17.43,18.44,18.87,17.73,18.08,18.96,18.72,18.08,18.92,19.31,18.62,18.33,19.11,18.47,17.84,17.80,16.67,15.45,16.29,16.22,15.72,16.21,17.23,16.70,17.09,17.79,18.54,18.00,18.06,18.59,19.53,20.11,19.49,18.89,20.00,20.27,19.78,20.02,20.49,20.55,20.49,21.02,21.44,20.51,20.55,20.96,20.69,20.04,20.33,20.57,19.43,19.25,19.51,19.28,18.93,18.71,18.46,17.03,17.51,17.31,18.24,18.29,19.46,18.29,18.36,19.56,19.65,20.05,20.62,20.08,20.30,20.84,21.06,20.62,20.90,21.57,21.58,21.50,22.54,21.94,22.13,21.59,21.00,21.45,21.18,20.78,20.87,20.78,20.37,19.59,20.40,19.01,20.40,19.83,19.61,19.41,20.38,19.38,19.91,20.89,21.25,21.47,20.46,20.98,21.08,20.35,20.59,20.66,20.75,21.13,21.04,21.32,21.51,21.94,21.70,21.86,22.42,23.00,22.26,22.61,21.91,21.73,22.00,22.07,21.53,21.42,21.66,21.26,20.94,21.21,20.26,19.82,19.51,18.52,19.62,19.35,19.32,20.79,20.69,21.78,20.80,20.25,21.41,21.61,20.65,21.16,22.12,21.83,21.49,22.05,22.28,21.95,22.39,23.01,22.87,23.02,23.47,23.19,23.91,23.24,22.87,22.94,23.66,22.91,22.68,23.38,23.44,22.58,22.69,23.53,22.76,22.34,22.66,23.12,21.99,22.23,22.96,22.49,21.61,22.13,22.81,21.41,21.16,22.19,22.30,20.79,20.90,22.47,21.78,20.38,20.71,21.81,20.96,20.74,20.44,25.70,25.10,24.58,23.86,23.99,23.56,23.72,23.90,23.20,22.84,22.97,22.51,21.78,21.22,21.27,20.78,19.98,19.31,18.39,18.24,17.27,15.80,16.28,16.61,16.26,15.38,15.65,16.77,16.98,17.67,18.34,19.50,19.96,20.97,21.98,22.00,21.96,21.18,20.09,20.91,20.16,21.45,21.69,20.11,20.51,19.93,20.34,21.46,21.02,19.97,20.95,19.95,20.84,20.59,21.33,21.90,21.64,22.59,23.30,21.43,21.82,21.28,22.17,21.74,23.18,22.91,22.03,22.30,21.57,21.18,21.15,21.26,19.91,21.12,20.02,20.34,21.14,20.27,21.52,20.59,21.97,21.60,22.88,22.62,23.01,23.37,23.75,22.73,22.98,22.20,21.95,22.63,22.12,21.91,22.89,22.76,22.65,23.13,23.70,22.77,22.59,23.79,23.25,23.41,22.88,21.94,22.43,22.70,22.33,21.36,21.84,21.70,20.93,20.72,20.93,20.46,19.56,20.04,20.31,19.05,18.98,19.53,18.90,17.80,18.51,18.86,17.71,17.27,17.54,18.00,16.49,16.33,17.21,16.84,16.07,16.28,16.94,17.00,18.03,17.79,19.69,19.46,20.51,20.84,22.43,23.72,21.83,22.40,20.98,20.50,20.07,19.15,19.51,17.87,19.05,16.93,17.70,18.18,17.03,16.38,16.90,16.64,17.91,18.12,19.75,20.30,20.19,18.33,18.42,17.12,18.51,18.98,17.58,18.18,18.16,17.98,17.76,16.95,15.37,14.87,13.76,15.67,15.66,13.34,14.30,15.78,15.13,13.53,15.87,16.38,14.93,16.86,15.90,14.74,13.06,13.23,13.22,13.52,15.21,15.89,16.66,17.94,17.94,17.09,17.10,18.31,17.68,16.14,17.06,18.26,15.85,17.10,15.08,14.82,16.98,16.17,14.77,14.84,14.53,16.56,17.11,17.43,17.79,17.46,17.79,17.09,17.14,15.47,16.60,17.42,17.13,16.15,17.84,18.40,18.04,18.45,19.19,18.84,17.22,17.37,15.76,16.89,14.51,13.80,12.99,13.90,13.06,12.45,13.00,13.61,14.32,16.78,16.33,18.14,17.42,18.55,18.46,19.29,19.39,20.34,20.32,19.53,19.13,18.48,18.50,17.00,16.65,17.32,18.17,17.78,16.54,15.74,15.64,14.24,14.25,14.69,14.64,15.59,15.93,17.41,16.38,18.28,18.07,19.21,19.84,20.05,21.58,21.54,22.12,22.88,24.11,23.77,23.31,23.92,24.54,23.73,23.56,23.03,22.80,21.68,21.55,20.41,20.92,22.15,21.63,22.71,22.75,23.49,23.74,24.09,24.86,24.85,24.98,24.57,24.34,23.70,23.26,22.63,21.78,21.60,20.24,21.17,19.70,20.05,18.73,18.70,17.20,18.10,16.37,17.44,16.89,16.49,16.51,15.46,15.08,15.51,15.91,16.17,16.81,17.29,18.33],[27.47,27.46,27.08,26.75,27.45,27.94,28.42,28.56,29.00,28.53,28.35,28.98,28.88,28.27,28.98,29.14,28.85,28.41,28.59,28.66,28.10,27.90,28.18,27.97,26.75,27.39,27.53,26.77,26.28,26.97,26.96,25.96,25.97,26.79,26.67,27.22,27.39,26.57,27.58,27.74,27.58,28.62,27.97,28.79,28.41,28.57,28.55,29.20,29.63,29.44,29.56,29.76,29.70,29.39,28.99,28.16,28.66,27.94,28.55,27.89,28.85,28.39,29.30,28.85,28.26,27.82,28.20,27.97,27.43,27.77,28.34,28.86,28.52,28.97,28.57,29.00,28.25,29.27,28.75,29.44,29.19,29.69,29.59,29.58,29.91,30.03,30.22,29.90,29.80,30.11,30.06,29.75,29.89,30.14,29.90,29.94,29.90,29.97,30.27,30.03,30.13,29.64,29.88,30.13,29.90,29.42,29.87,30.12,29.54,29.60,29.30,28.93,29.30,28.60,29.31,28.60,29.30,28.67,29.24,29.57,29.24,29.48,29.84,29.40,30.01,29.68,29.30,29.70,29.96,29.74,29.46,30.09,29.98,29.62,29.78,30.24,30.20,29.96,30.20,30.25,30.19,30.32,30.06,30.04,30.05,29.71,29.83,29.08,29.51,28.99,29.23,28.52,29.05,28.93,28.81,28.63,28.29,28.28,28.09,27.76,27.51,27.42,26.76,26.38,25.79,25.72,26.68,27.39,26.47,26.78,27.69,27.53,27.36,28.13,28.23,28.30,27.82,27.04,26.77,26.78,25.79,26.03,25.45,25.96,24.74,25.69,25.69,24.19,24.21,24.77,25.35,25.88,27.20,26.86,26.06,26.26,25.57,25.33,23.56,23.95,23.52,23.48,23.48,22.73,21.75,22.36,22.08,23.34,23.21,23.33,24.49,24.78,25.25,24.30,24.90,23.61,23.68,24.28,22.82,24.78,25.01,23.28,23.75,24.62,24.10,23.22,23.92,24.28,23.64,23.17,24.12,24.30,23.75,24.20,23.38,23.01,22.68,22.47,21.91,21.62,21.06,20.80,21.36,21.91,21.15,22.35,21.45,21.87,22.52,22.13,22.40,23.40,23.21,23.06,23.75,25.08,26.39,26.70,25.34,25.74,26.70,25.55,24.90,23.72,24.48,25.10,25.86,24.44,23.76,24.72,23.97,24.73,23.97,23.96,23.71,24.98,25.54,25.52,26.82,26.08,25.41,24.39,24.75,25.48,25.03,24.14,24.80,25.68,24.53,24.05,24.97,25.54,24.47,25.22,24.21,24.08,23.37,23.61,22.86,23.03,22.79,23.01,22.37,23.48,23.18,24.31,23.94,22.93,23.65,23.95,23.56,23.15,24.11,23.63,23.26,23.62,24.30,24.00,24.62,24.20,24.23,23.42,22.80,22.98,22.76,22.44,21.54,22.45,21.58,22.28,22.92,22.93,24.28,23.81,24.46,24.29,25.29,24.41,23.08,23.43,22.72,22.34,22.11,21.14,21.48,20.75,21.27,20.91,20.90,21.19,20.71,20.45,22.30,21.67,21.41,22.03,23.28,22.69,22.88,23.39,23.61,24.65,23.31,24.30,23.68,24.02,23.20,22.21,21.98,21.98,21.70,19.59,19.88,19.39,19.66,18.92,19.33,18.74,19.48,20.02,19.10,19.71,20.57,20.31,20.99,21.21,21.92,21.83,22.25,23.79,24.58,24.74,23.87,23.92,22.43,22.49,23.20,21.39,20.83,19.30,20.00,20.84,20.16,19.96,20.62,21.10,19.96,20.32,21.61,21.57,21.97,22.58,22.16,22.23,20.96,21.76,21.23,20.47,20.08,20.48,20.58,19.32,19.64,19.36,19.07,18.53,18.62,18.01,17.32,17.55,18.57,18.72,19.66,20.12,19.48,19.50,18.95,19.64,19.20,19.36,20.18,19.02,19.44,20.94,19.50,19.21,20.25,21.11,19.94,20.88,21.41,21.06,22.09,21.09,21.43,21.55,20.41,20.68,21.63,20.74,20.06,20.76,21.23,20.16,19.85,21.04,20.59,19.34,19.15,19.23,18.24,19.32,18.13,18.73,19.15,18.28,19.34,17.84,18.78,17.99,17.72,17.20,17.61,18.49,17.95,17.51,18.59,18.98,18.46,18.25,19.17,19.05,18.46,19.56,20.13,19.42,20.48,19.08,20.04,20.10,18.79,18.82,20.30,19.47,18.55,18.57,19.87,19.40,19.25,19.04,18.27,17.86,18.63,18.23,17.24,17.57,18.35,17.15,17.00,18.08,17.72,16.60,16.68,17.22,16.43,17.28,17.81,18.22,18.59,17.41,17.47,18.67,18.28,17.29,17.68,18.46,17.50,16.98,17.79,17.47,18.69,17.63,17.77,16.93,16.74,17.14,16.35,16.39,16.67,16.53,16.82,16.19,17.41,16.95,16.34,16.33,17.11,16.43,16.11,16.47,16.68,16.00,15.74,16.66,16.52,15.57,16.00,16.72,15.96,15.51,16.40,16.34,15.36,15.62,16.34,15.61,15.01,15.47,16.45,15.21,15.05,14.46,14.76,14.91,13.74,13.79,13.93,13.12,14.27,14.70,14.99,15.19,14.46,14.13,14.78,14.54,13.72,14.09,14.78,14.14,13.72,14.37,14.77,13.40,13.94,14.89,14.17,15.32,14.59,13.54,13.80,14.62,13.61,12.98,13.38,13.89,12.75,12.70,13.61,13.24,12.16,12.58,13.01,11.83,11.30,10.43,10.52,11.73,11.18,12.15,12.29,11.76,12.35,11.24,10.96,12.22,11.66,10.66,11.36,11.85,10.80,10.86,11.18,11.96,12.35,12.39,12.57,12.85,13.99,12.84,13.28,12.16,12.87,12.88,11.89,11.61,12.61,12.16,11.31,11.66,12.26,11.39,10.93,11.72,11.47,11.80,11.51,10.13,10.53,11.24,10.44,9.50,10.32,10.25,9.19,9.31,10.28,9.89,8.96,9.76,10.23,9.24,9.13,9.76,9.87,10.10,11.35,11.29,12.41,13.24,14.01,14.61,14.43,14.92,15.38,15.52,16.14,15.88,15.68,15.23,14.44,13.70,12.99,12.95,13.46,12.45,13.37,12.26,12.71,12.54,11.21,11.59,11.87,11.23,10.46,11.17,11.17,10.16,9.80,10.84,10.55,9.07,9.87,10.51,9.61,8.57,9.34,9.51,9.14,9.32,8.21,8.87,8.99,8.42,7.07,7.90,8.25,7.61,7.07,7.84,8.02,7.08,7.39,8.25,7.78,8.16,8.67,9.08,9.01,9.61,10.34,10.70,11.17,10.31,10.17,10.77,10.36,9.11,9.65,10.13,9.31,8.57,9.76,9.73,8.13,8.15,9.32,8.90,7.75,6.93,6.88,5.45,5.93,6.93,6.55,5.31,6.97,7.51,6.46,6.79,8.04,8.10,7.30,7.87,8.87,8.94,8.24,9.62,9.70,11.29,12.42,12.55,11.93,11.60,9.99,10.15,10.59,9.41,9.70,10.08,9.73,8.71,8.89,9.33,8.22,7.94,8.38,8.30,6.96,6.93,5.59,6.93,6.21,5.24,5.13,5.03,4.19,3.03,4.09,3.84,3.24,2.53,3.15,3.63,3.86,4.53,4.95,5.50,5.18,6.94,6.02,5.59,5.94,7.02,7.09,6.83,8.11,9.43,9.36,8.33,8.38,6.87,6.00,4.73,4.65,4.76,3.77,3.17,3.98,3.68,2.62,2.60,3.53,3.14,2.22,3.04,3.52,3.23,2.70,3.70,4.34,3.48,3.96,5.30,5.29,6.52,5.53,5.45,4.10,5.27,5.29,3.74,4.40,4.72,3.85,3.02,3.43,3.84,3.88,3.96,3.07,2.11,1.21,0.77,1.42,2.11,2.10,1.77,2.31,2.87,2.67,2.59,3.71,3.95,4.15,4.43,5.60,5.91,5.21,5.62,5.73,4.36,4.33,5.38,4.84,3.72,4.82,5.44,4.45,4.35,5.46,5.59,4.98,6.18,6.56,6.40,5.79,4.80,3.26,3.66,2.48,2.23,3.17,3.32,2.67,3.49,4.38,3.73,3.87,4.77,5.31,5.11,5.37,6.19,6.46,7.46,5.94,5.57,6.99,6.83,5.45,5.76,7.23,5.99,5.26,6.81,7.31,5.70,6.77,5.33,5.03,6.32,5.78,4.89,5.81,6.33,4.84,4.57,5.69,5.10,5.27,6.33,7.05,6.82,8.56,9.31,8.72,7.26,8.50,8.81,7.77,7.32,8.67,8.51,7.49,8.75,9.71,8.62,9.27,8.08,7.98,7.55,8.72,6.97,6.89,8.03,7.91,7.15,8.17,9.20,8.67,7.64,7.82,6.98,8.03,8.58,8.91,9.12,10.61,10.83,11.31,10.24,9.64,11.21,10.61,9.30,10.21,11.19,10.22,9.52,11.10,11.17,10.09,9.95,9.22,9.68,10.72,9.34,8.71,9.97,10.04,8.54,8.90,10.03,9.39,8.61,9.50,10.28,9.37,9.75,10.74,11.45,11.85,12.07,11.99,11.99,10.89,11.33,11.64,12.80,12.22,11.19,12.44,12.75,11.69,11.34,12.84,12.32,11.44,12.22,12.91,12.02,11.47,12.65,13.08,12.37,11.79,12.74,11.91,11.37,10.71,9.99,10.06,9.25,10.05,11.13,9.53,9.81,11.53,11.35,10.41,11.27,12.64,12.07,11.93,12.95,13.66,13.26,13.37,14.47,14.07,14.00,15.00,15.04,14.00,14.20,15.17,14.42,13.88,14.68,15.06,14.14,14.65,15.03,14.99,14.42,14.91,15.51,14.75,14.72,15.38,15.26,14.54,14.36,13.32,12.57,12.86,12.87,11.81,12.80,13.62,13.52,13.29,14.12,14.49,14.32,14.12,15.01,15.65,16.30,15.84,15.51,16.17,16.48,15.73,16.29,17.00,17.10,17.08,17.72,18.08,17.05,16.62,17.08,16.91,16.07,16.48,16.76,15.62,15.50,15.67,15.83,15.34,15.38,15.21,14.22,14.37,13.91,14.91,14.71,15.77,14.80,14.99,15.83,16.10,16.17,16.75,16.27,16.49,17.13,17.50,16.92,17.21,18.12,18.15,17.90,19.26,18.71,18.79,18.31,17.26,17.68,17.58,17.07,17.00,17.07,16.63,15.96,16.39,15.73,16.54,16.07,15.96,16.11,16.52,16.05,16.68,17.19,17.27,17.61,16.66,17.04,17.29,16.44,16.71,16.92,16.97,17.20,17.42,17.53,17.62,18.26,17.88,18.12,19.04,19.41,18.52,19.28,18.35,17.94,18.29,18.30,17.75,17.44,18.13,17.59,17.45,17.33,16.83,16.41,16.41,15.68,16.14,16.38,16.40,17.22,17.34,18.10,17.10,16.86,17.72,18.11,16.91,17.32,18.19,18.12,17.61,18.43,18.42,18.40,18.57,19.40,19.41,19.14,19.70,19.89,20.55,20.06,19.10,19.34,20.34,19.09,18.86,20.02,19.93,18.87,19.11,20.16,19.19,18.66,19.15,19.80,18.66,18.63,19.61,19.00,18.23,18.82,19.51,18.27,18.15,18.99,18.88,17.86,17.87,19.05,18.22,17.37,17.56,18.23,17.31,17.42,17.57,22.84,22.92,22.40,22.03,22.19,21.66,21.91,22.16,21.25,20.83,21.19,20.70,19.79,19.29,19.48,18.71,17.92,17.11,16.22,16.02,15.23,13.89,14.12,14.78,14.55,14.08,14.31,15.13,15.49,16.37,16.70,17.80,17.98,18.88,19.99,20.07,19.70,18.85,17.89,19.01,18.09,19.49,19.85,18.66,19.40,18.32,18.77,19.89,19.36,18.43,19.04,17.94,18.93,18.34,19.09,19.79,19.40,20.49,20.91,19.45,19.85,19.39,20.34,20.16,21.44,20.90,19.97,19.93,19.62,19.21,18.97,19.12,17.75,18.44,17.85,18.11,18.50,17.99,18.99,18.24,19.63,19.35,20.52,20.54,20.77,21.24,21.41,20.66,20.89,20.38,19.51,20.33,19.79,19.84,20.28,20.77,20.40,21.10,21.86,20.67,20.81,21.82,21.24,21.62,20.82,19.82,20.50,20.47,20.03,19.20,19.35,19.48,18.77,18.50,18.56,18.00,17.42,17.60,17.74,16.58,16.62,17.20,16.53,15.40,16.15,16.45,15.58,14.78,15.36,15.78,14.43,14.04,14.83,15.11,14.31,14.22,14.81,15.38,16.20,15.41,17.39,17.02,18.15,18.91,19.98,20.92,19.38,19.80,18.71,18.25,18.01,16.86,17.44,16.10,16.94,15.49,15.93,16.49,15.63,14.83,15.16,15.26,16.28,16.69,18.10,18.30,18.34,17.20,17.13,16.05,17.28,17.38,16.60,16.89,16.72,16.38,16.37,15.78,14.07,15.14,13.74,15.12,14.71,13.51,13.72,14.63,14.02,13.25,14.89,14.87,14.00,14.85,14.34,13.94,12.99,13.19,13.08,13.13,14.15,14.40,14.81,15.96,15.96,15.13,15.62,16.73,16.40,14.80,15.75,16.41,15.41,15.69,14.11,14.93,15.83,15.47,14.14,14.31,14.08,15.72,16.45,15.93,16.31,15.68,16.08,16.12,16.18,14.99,15.73,16.54,15.96,15.18,16.49,16.97,16.41,16.53,17.12,16.42,15.43,15.56,14.56,15.33,14.36,13.08,13.57,14.74,14.75,12.43,13.74,14.20,13.77,15.43,14.60,15.92,15.41,16.23,15.80,16.98,16.84,17.68,17.76,17.13,16.50,15.92,15.82,14.87,14.55,14.88,15.58,15.94,14.77,14.43,13.94,13.06,13.54,13.92,13.95,14.64,14.93,16.02,15.14,16.42,16.20,16.77,17.47,18.02,19.43,19.43,19.67,20.59,21.72,21.38,21.14,21.72,22.25,21.46,21.07,20.76,20.68,19.74,19.38,18.19,18.55,19.65,19.44,20.38,20.68,21.38,21.51,22.11,22.81,22.70,22.92,22.30,22.06,21.63,20.93,20.78,19.66,19.30,17.72,18.80,17.41,17.82,16.39,16.67,15.28,16.40,14.84,16.00,15.31,14.92,15.06,14.42,13.84,13.98,14.09,14.57,15.12,15.59,16.69],[27.17,27.17,26.46,26.19,27.06,27.36,28.09,28.25,28.75,28.08,27.81,28.71,28.53,27.74,28.79,28.90,28.59,27.89,28.09,28.23,27.52,27.32,27.67,27.48,26.01,26.78,27.01,26.09,25.62,26.43,26.40,25.39,25.53,26.54,26.47,26.97,27.08,25.96,27.21,27.49,27.06,28.37,27.49,28.66,28.17,28.24,28.36,28.98,29.46,29.17,29.44,29.62,29.62,29.18,28.78,27.67,28.44,27.48,28.42,27.55,28.74,28.33,29.27,28.82,27.95,27.74,28.10,27.79,27.02,27.33,28.14,28.74,28.31,28.81,28.23,28.74,27.85,28.98,28.33,29.19,28.87,29.61,29.48,29.34,29.87,29.89,30.17,29.75,29.64,29.90,29.89,29.53,29.75,30.10,29.86,29.91,29.90,29.87,30.17,29.95,29.97,29.47,29.70,30.05,29.66,29.26,29.75,30.01,29.51,29.55,29.16,28.69,29.05,28.24,29.01,28.12,28.97,28.20,29.07,29.39,29.06,29.30,29.73,29.26,29.94,29.54,29.14,29.64,29.88,29.60,29.30,29.93,29.85,29.41,29.70,30.11,30.04,29.85,30.10,30.13,30.13,30.23,30.01,29.97,30.00,29.67,29.68,29.07,29.27,28.81,28.95,28.08,28.78,28.52,28.63,28.29,27.83,27.71,27.77,27.28,26.83,26.87,26.24,25.64,25.02,24.90,25.91,26.71,25.68,26.03,26.98,26.74,26.78,27.61,27.77,27.91,27.34,26.54,26.08,26.14,25.13,25.21,24.52,25.15,23.75,25.03,24.99,23.12,23.40,24.02,24.58,25.25,26.69,26.72,25.56,25.79,24.79,24.97,22.50,23.25,23.09,22.87,22.72,21.93,20.45,21.25,20.81,22.28,22.15,22.55,24.09,24.36,24.83,23.82,24.21,22.71,22.76,23.48,21.80,24.26,24.31,22.34,22.80,23.95,23.34,22.21,22.94,23.60,22.79,22.06,23.19,23.72,22.99,23.65,22.64,21.86,21.36,21.04,20.37,20.01,19.64,19.28,20.02,20.95,19.51,21.32,19.76,20.68,21.44,20.81,21.10,22.33,22.38,22.01,22.64,24.39,25.75,26.41,24.84,25.37,26.37,25.04,24.18,22.74,23.62,24.33,25.11,23.42,22.85,23.78,23.01,23.78,23.03,22.83,22.94,24.10,24.85,24.73,26.16,25.17,24.62,23.47,23.87,24.62,24.02,23.26,24.01,24.76,23.44,23.09,24.17,24.39,23.76,24.23,23.25,23.06,22.33,22.52,21.79,21.94,21.57,21.99,21.07,22.38,21.98,23.53,22.87,21.48,22.83,23.12,22.45,22.00,23.42,22.72,22.04,23.01,23.69,23.23,24.33,23.62,23.25,22.21,21.72,21.75,21.48,21.01,19.93,20.89,20.28,21.09,21.89,21.95,23.68,22.97,23.78,23.61,24.72,23.69,21.89,22.23,21.39,20.94,20.69,19.40,20.05,19.20,20.17,19.78,19.53,19.94,18.70,18.20,21.22,20.62,19.12,20.44,22.42,21.86,21.30,22.01,22.81,23.55,21.88,23.24,22.73,22.92,21.79,21.00,20.49,20.29,19.84,17.32,17.65,16.82,16.67,15.53,16.46,15.47,16.30,16.68,15.96,16.80,17.91,17.66,18.59,18.97,19.57,19.41,20.40,22.31,23.01,23.51,22.17,22.42,20.18,20.57,21.18,19.13,17.59,16.17,16.84,17.92,17.06,16.64,17.27,17.88,16.69,17.06,18.17,18.50,19.27,20.34,19.46,19.49,18.05,18.13,17.69,17.02,16.67,16.71,16.95,15.83,16.04,15.92,15.37,14.91,14.98,14.29,13.32,13.66,14.86,14.91,15.92,16.13,16.22,16.15,15.42,16.76,15.80,15.79,16.17,15.27,15.91,16.78,15.96,15.61,16.66,17.31,16.54,17.37,17.71,17.50,18.45,17.29,17.79,18.02,17.06,16.90,18.03,17.32,16.51,17.00,17.53,16.78,16.13,17.17,16.80,15.69,15.58,15.50,14.41,15.44,13.93,14.76,14.98,14.27,15.45,14.00,15.11,14.19,13.91,13.17,13.66,14.74,14.29,13.94,15.05,15.36,14.82,14.64,15.56,15.55,15.10,15.85,16.23,15.82,16.78,15.53,16.29,16.30,15.44,15.34,16.34,15.89,14.95,15.10,15.88,15.48,15.17,15.21,14.25,13.80,14.94,14.65,13.32,13.72,14.60,13.59,12.99,14.19,13.93,12.98,12.72,13.67,12.70,13.43,14.13,14.55,14.98,13.83,13.75,14.94,14.69,13.72,14.09,14.73,13.91,13.37,14.30,13.90,14.93,14.21,14.19,13.49,13.24,13.44,12.81,12.75,13.08,12.97,12.91,12.25,13.48,13.42,12.39,12.49,13.42,12.76,12.13,12.50,13.15,12.21,12.06,13.15,12.93,12.00,12.34,13.20,12.35,11.88,12.69,12.76,11.70,12.06,12.77,12.25,11.41,11.95,12.93,11.95,11.90,11.09,11.68,11.61,10.55,10.69,10.82,10.17,10.74,11.18,11.32,11.61,10.76,10.35,11.35,11.02,10.20,10.52,11.24,10.51,10.10,10.74,11.11,9.87,10.30,10.88,10.32,11.34,10.76,9.68,10.16,10.94,10.01,9.42,9.90,10.52,9.41,9.16,10.12,9.70,8.82,9.28,9.85,8.81,8.48,8.22,8.06,8.93,8.35,8.84,9.23,8.44,9.03,8.11,7.83,8.86,8.40,7.55,8.25,8.37,7.60,8.14,7.83,8.39,9.07,8.67,9.20,9.15,9.93,9.17,9.28,8.30,9.36,9.10,8.22,8.03,8.94,8.27,7.63,8.20,8.72,7.75,7.50,8.43,7.97,8.69,8.31,7.46,7.61,7.87,7.37,6.79,7.29,7.06,6.46,6.72,7.09,6.62,6.20,7.03,6.96,6.26,6.42,6.96,6.94,7.40,8.20,8.22,9.03,9.58,10.31,10.71,10.55,11.10,11.61,11.72,12.18,11.95,11.60,11.10,10.30,9.97,9.52,9.31,9.65,8.69,9.45,8.67,9.10,8.70,7.74,8.07,8.24,7.47,7.04,7.66,7.47,6.78,6.49,7.26,6.93,6.11,6.39,7.12,6.33,5.83,6.35,6.61,6.43,6.68,6.04,6.26,6.24,5.99,5.04,5.53,5.54,5.08,4.64,5.39,5.18,4.59,4.99,5.53,5.08,5.43,5.93,6.10,5.95,6.64,7.09,7.43,7.41,7.05,6.63,7.15,6.72,5.86,6.07,6.63,5.94,5.36,6.04,6.28,5.13,5.03,6.17,5.90,5.15,4.40,4.35,3.87,3.99,4.47,4.11,3.69,4.50,4.65,4.33,4.59,5.12,5.17,4.97,5.41,6.23,6.35,6.12,7.70,7.60,9.12,10.06,10.52,9.64,8.80,7.47,7.44,7.48,6.60,6.64,6.68,6.22,5.56,5.69,5.80,5.07,4.72,4.97,4.90,4.14,4.16,3.36,3.92,3.41,2.94,2.71,2.84,2.50,2.01,2.42,2.38,2.27,1.67,2.02,2.56,3.11,3.86,4.65,4.86,5.05,5.85,4.97,5.20,5.02,5.86,5.95,5.92,6.89,8.09,8.00,6.69,6.58,5.35,4.69,3.83,3.67,3.65,3.19,2.86,2.99,2.91,2.30,2.00,2.48,2.22,1.58,1.83,2.27,1.94,1.77,2.17,2.50,2.18,2.30,2.89,3.01,3.61,3.15,3.30,2.59,3.35,3.11,2.37,2.79,3.08,2.55,2.25,2.33,2.60,2.93,3.22,2.98,2.66,2.24,1.03,0.77,0.98,1.30,1.23,1.15,1.48,1.67,1.70,1.90,2.05,2.34,2.48,3.06,3.18,2.76,3.23,3.25,2.56,2.67,3.28,3.05,2.39,2.95,3.42,2.81,2.66,3.44,3.58,3.37,4.54,4.78,4.94,4.78,3.31,2.25,2.16,1.48,1.49,1.95,1.67,1.36,1.77,2.14,1.92,1.94,2.39,2.64,2.74,2.82,3.16,3.24,3.61,3.12,2.84,3.30,3.45,2.87,3.08,3.59,3.37,2.97,3.56,3.95,3.34,3.96,3.38,2.90,3.59,3.35,2.87,3.24,3.22,2.71,2.50,2.97,2.81,3.52,3.94,4.40,3.70,4.18,4.66,4.39,3.69,4.24,4.44,3.93,3.77,4.49,4.59,4.21,4.83,5.28,4.92,5.29,4.75,4.41,4.52,4.81,4.21,3.76,4.38,4.33,3.89,4.29,4.97,5.03,4.24,4.75,3.97,4.32,4.85,4.87,4.77,5.65,5.98,6.16,5.51,5.25,6.01,5.75,5.11,5.72,6.12,5.68,5.28,6.22,6.34,5.60,5.77,5.40,5.52,6.17,5.53,4.89,5.80,5.94,5.11,5.04,5.88,5.79,5.06,5.51,6.22,5.90,6.68,7.28,7.90,8.44,8.55,7.72,7.49,6.57,6.68,6.97,7.64,7.11,6.37,7.23,7.39,6.62,6.61,7.40,7.14,6.55,7.13,7.55,7.10,6.74,7.62,8.04,7.53,7.30,7.96,7.47,7.04,7.30,6.67,6.72,5.82,6.19,7.00,6.43,6.07,6.86,7.26,6.58,6.67,7.56,7.59,7.25,7.60,8.49,8.41,8.12,9.32,8.99,8.51,9.44,9.43,8.51,8.70,9.48,8.97,8.24,9.07,9.38,8.83,8.86,9.51,9.49,9.07,9.64,9.90,9.57,9.54,10.30,10.14,9.61,9.32,8.71,7.77,7.89,8.22,7.75,7.73,8.48,8.50,8.39,8.72,9.21,9.16,9.14,9.63,10.26,10.78,10.31,9.84,10.52,10.86,10.36,10.65,11.40,11.45,11.49,11.96,12.14,11.29,11.12,11.47,11.26,10.72,10.89,11.25,10.53,10.32,10.62,10.63,10.63,10.52,10.54,9.82,9.61,9.13,10.02,9.73,10.68,9.93,9.57,10.61,10.77,11.18,11.91,11.31,11.25,12.16,12.42,11.56,11.88,12.89,12.66,12.48,13.77,13.03,13.13,12.52,12.19,12.53,12.27,11.76,11.64,11.88,11.35,11.13,11.46,10.74,11.82,11.49,11.49,11.65,12.77,12.73,12.97,13.98,13.68,13.58,12.45,12.52,12.47,11.78,12.06,11.98,12.10,12.55,12.72,12.47,12.91,13.47,13.01,13.05,13.72,13.95,13.68,13.92,13.17,12.96,13.60,12.92,12.70,12.89,13.15,12.37,12.13,12.71,12.11,11.79,11.59,10.81,11.56,11.67,12.61,13.02,12.88,13.64,13.03,12.35,13.13,13.86,12.76,13.11,13.69,13.75,13.21,13.87,14.07,14.05,14.05,14.91,15.15,14.70,15.29,15.27,15.83,15.01,14.47,14.97,15.69,14.36,14.36,15.36,14.84,14.22,14.61,15.23,14.26,14.20,14.60,14.84,13.87,14.29,14.92,14.28,13.67,14.56,15.05,13.81,13.72,14.86,14.65,13.58,13.92,14.99,14.12,13.54,14.02,14.53,13.49,13.75,14.09,21.18,21.16,20.32,19.85,20.55,19.56,20.32,20.32,18.84,18.64,19.43,18.58,17.33,17.10,17.67,16.53,15.50,14.83,13.45,13.27,11.93,10.84,11.29,11.65,11.80,11.51,11.80,12.33,13.17,14.46,14.44,15.68,15.67,16.86,18.39,18.64,17.74,17.46,15.78,17.60,16.13,18.27,18.48,16.88,18.33,16.90,17.19,19.02,18.52,16.62,17.51,16.02,17.14,16.51,17.36,18.14,17.61,19.14,19.74,18.11,18.36,17.51,18.96,18.57,20.22,19.63,18.45,18.37,18.10,17.51,17.53,17.63,15.93,16.77,15.52,15.49,16.26,15.09,16.34,15.39,16.96,16.73,18.34,18.25,18.84,19.42,19.50,18.64,19.28,17.97,17.16,18.16,17.43,17.91,18.49,18.33,18.20,19.31,19.64,18.32,18.70,20.03,18.96,19.51,18.75,17.34,18.10,17.79,17.41,16.18,16.47,16.52,15.64,15.44,15.59,14.92,14.32,14.55,14.34,13.60,13.51,13.81,13.42,12.39,12.85,13.35,12.68,11.64,12.26,12.71,11.62,11.33,12.20,12.34,11.46,11.58,12.73,12.76,13.91,12.84,14.90,14.70,15.67,16.65,17.47,19.10,17.51,18.06,16.65,16.08,15.75,14.28,15.13,13.95,14.73,13.55,14.32,14.94,14.23,12.79,13.07,13.03,14.14,14.35,15.79,16.12,16.21,14.95,14.87,14.18,14.69,15.26,14.36,14.77,14.69,14.40,14.12,14.03,13.21,13.46,12.69,13.17,13.09,12.07,12.70,13.23,12.16,12.03,13.06,12.93,12.20,13.00,12.70,12.23,11.51,11.75,11.33,11.41,11.48,12.11,11.61,13.24,13.49,12.33,13.14,14.21,14.40,13.28,13.66,13.99,13.48,13.66,12.88,13.12,13.24,13.46,12.97,12.17,12.38,13.33,13.70,13.94,13.87,13.77,14.22,13.89,14.17,12.74,13.44,14.32,13.74,12.74,14.49,14.90,13.95,14.21,14.51,14.01,12.21,11.89,12.29,12.48,11.57,11.86,11.35,12.34,12.60,11.04,11.98,11.84,11.69,12.70,11.55,12.65,12.27,13.12,12.64,14.01,13.90,15.07,15.26,14.56,13.59,13.25,13.14,12.04,11.50,12.41,12.86,13.29,11.86,12.17,11.53,11.32,11.45,12.19,11.99,12.66,12.58,13.92,12.44,13.74,13.44,14.47,15.03,15.71,17.42,16.74,17.69,18.38,19.86,19.41,18.75,19.76,20.60,19.64,19.59,18.63,18.82,17.75,17.03,15.65,15.74,17.54,16.80,18.16,18.57,19.53,19.69,20.33,21.21,21.15,21.58,20.97,20.35,19.74,18.77,18.67,17.18,16.60,14.82,15.92,14.44,15.13,13.33,14.12,12.35,13.62,12.47,14.10,13.44,12.85,13.21,12.87,11.96,12.36,11.56,12.34,12.80,13.25,14.16],[26.74,26.91,26.37,26.02,26.92,27.49,27.94,28.20,28.62,28.03,27.90,28.69,28.35,27.80,28.61,28.82,28.48,27.94,28.27,28.27,27.51,27.45,27.84,27.55,26.08,26.91,27.10,26.12,25.68,26.48,26.42,25.28,25.34,26.16,26.05,26.76,26.83,25.85,27.04,27.34,27.12,28.36,27.57,28.46,27.95,28.07,28.22,28.78,29.25,29.01,29.22,29.40,29.44,29.09,28.64,27.81,28.57,27.66,28.38,27.54,28.58,28.10,29.06,28.55,27.72,27.39,27.77,27.47,27.03,27.34,28.01,28.65,28.24,28.82,28.35,28.88,28.02,29.17,28.50,29.30,28.89,29.56,29.48,29.45,29.83,29.91,30.09,29.75,29.77,29.97,29.92,29.62,29.79,30.04,29.69,29.69,29.67,29.74,30.15,29.87,29.98,29.47,29.76,30.03,29.70,29.27,29.72,29.97,29.37,29.49,29.13,28.74,29.22,28.43,29.16,28.42,29.09,28.29,28.96,29.36,29.02,29.29,29.63,29.16,29.83,29.43,29.13,29.56,29.83,29.58,29.33,29.95,29.81,29.55,29.63,30.11,30.11,29.82,30.08,30.09,30.08,30.19,29.88,29.90,29.89,29.55,29.69,28.97,29.38,28.84,29.08,28.27,28.79,28.63,28.63,28.38,27.93,28.06,27.76,27.31,27.03,26.91,26.16,25.70,24.90,24.71,25.92,26.81,25.59,25.99,27.10,26.83,26.67,27.46,27.78,27.75,27.31,26.45,25.92,25.92,24.97,25.05,24.38,24.88,23.60,24.86,24.80,22.99,23.33,23.99,24.60,25.12,26.62,26.38,25.37,25.62,24.73,24.87,22.57,23.26,22.95,22.82,22.72,21.99,20.38,21.30,20.77,22.15,22.07,22.45,23.81,24.19,24.50,23.66,24.05,22.63,22.75,23.54,21.71,24.10,24.28,22.39,22.66,23.79,23.20,21.99,22.80,23.32,22.68,21.70,22.88,23.30,22.76,23.20,22.52,21.68,21.09,20.93,20.23,20.07,19.71,19.40,20.10,20.83,19.52,21.26,19.72,20.70,21.47,20.68,21.02,22.29,22.29,21.68,22.49,24.24,25.52,26.06,24.81,25.31,25.97,24.61,24.07,22.50,23.41,24.07,24.76,23.35,22.74,23.64,22.89,23.69,23.06,22.88,22.93,23.82,24.69,24.69,25.87,25.00,24.52,23.46,23.84,24.34,23.87,23.03,23.66,24.61,23.29,22.97,23.81,24.16,23.34,23.86,22.91,22.79,22.15,22.45,21.68,21.91,21.68,22.06,21.21,22.39,22.02,23.59,22.89,21.52,22.90,23.04,22.36,22.01,23.21,22.48,21.82,22.77,23.30,22.98,23.84,23.29,22.92,22.03,21.55,21.56,21.26,21.12,20.00,20.99,20.26,21.22,22.08,21.88,23.66,22.95,23.66,23.53,24.69,23.56,21.92,22.19,21.43,20.61,20.76,19.30,20.29,19.28,20.29,19.82,19.80,19.99,18.62,18.23,21.37,20.65,18.92,20.64,22.39,21.88,21.25,22.13,22.60,23.21,22.03,23.12,22.70,22.77,21.67,21.13,20.82,20.45,19.92,17.31,17.99,16.76,16.23,15.09,16.29,15.05,15.95,16.18,15.45,16.58,17.64,17.25,18.66,19.12,19.28,19.15,20.71,21.96,22.74,23.12,21.76,22.07,20.08,20.51,21.24,18.74,16.92,15.74,16.20,17.36,16.87,16.10,16.77,17.44,16.18,16.70,17.80,18.29,18.91,20.02,18.80,19.02,17.56,17.55,16.96,16.55,16.12,16.13,16.25,15.18,15.42,15.14,14.59,14.32,14.36,13.58,12.71,13.14,14.29,14.18,15.22,15.33,15.68,15.51,14.81,16.65,15.08,15.00,15.32,14.59,15.25,16.04,15.26,14.99,16.10,16.50,16.03,16.74,16.82,16.85,17.70,16.50,16.91,17.38,16.36,16.04,17.38,16.71,15.84,16.21,16.79,16.17,15.47,16.52,16.21,14.96,15.06,14.95,13.71,14.67,13.45,14.07,14.32,13.58,14.63,13.45,14.51,13.44,13.28,12.63,12.99,14.11,13.78,13.24,14.43,14.72,14.20,14.03,14.93,14.83,14.40,15.19,15.75,15.24,16.30,15.13,15.27,15.90,14.91,14.77,15.80,15.28,14.33,14.47,15.31,14.49,14.17,14.63,13.43,12.97,14.25,13.86,12.74,13.09,14.01,12.94,12.41,13.60,13.48,12.47,12.31,13.14,12.24,12.71,13.58,13.85,14.57,13.26,13.24,14.50,14.13,13.15,13.58,14.29,13.24,12.74,13.90,13.20,14.20,13.67,13.68,12.78,12.83,12.72,12.38,12.06,12.43,12.33,12.20,11.69,12.80,12.75,11.78,12.10,12.66,11.99,11.81,11.91,12.60,11.80,11.65,12.63,12.50,11.54,11.84,12.81,11.73,11.42,12.32,12.26,11.33,11.62,12.35,11.73,11.17,11.38,12.43,11.57,11.46,10.86,11.21,11.29,10.32,10.36,10.50,9.94,10.57,10.85,11.15,11.31,10.47,10.19,11.20,10.74,9.99,10.41,10.91,10.22,10.01,10.39,10.54,9.74,9.99,10.69,10.31,11.04,10.51,9.39,9.80,10.63,9.71,9.11,9.53,10.17,9.21,8.93,9.71,9.44,8.84,8.96,9.54,8.70,8.28,8.02,7.82,8.80,8.21,8.84,9.40,8.52,8.93,7.87,7.75,8.89,8.24,7.51,8.35,8.20,7.48,8.03,7.86,8.50,9.16,8.67,9.18,8.96,9.89,8.92,9.11,8.21,9.05,9.02,7.96,7.88,8.72,8.19,7.48,7.88,8.34,7.58,7.16,7.95,7.63,8.21,8.00,7.03,7.25,7.63,6.97,6.27,7.09,6.89,6.14,6.34,6.94,6.50,5.93,6.96,6.93,6.22,6.53,6.97,7.14,7.37,8.42,8.11,9.14,9.69,10.40,10.86,10.60,11.03,11.03,11.72,12.03,11.62,11.58,10.71,10.39,10.11,9.71,9.14,9.81,8.65,9.53,8.53,8.91,8.87,7.83,8.02,8.22,7.38,7.03,7.52,7.39,6.66,6.43,6.87,6.77,5.93,6.18,6.71,6.10,5.34,5.88,6.15,5.91,6.25,5.56,5.82,5.90,5.58,4.87,5.06,5.29,4.80,4.47,5.19,4.92,4.45,4.84,5.44,4.86,5.39,5.93,6.13,6.05,6.77,7.05,7.37,7.33,6.97,6.60,6.82,6.63,5.90,5.91,6.17,5.83,5.11,5.63,5.91,4.87,4.64,5.69,5.47,4.67,4.13,4.17,3.71,4.02,4.19,3.87,3.76,4.29,4.49,4.10,4.44,5.06,4.92,4.73,5.33,6.17,6.09,5.90,7.45,7.52,8.85,9.81,10.18,9.32,8.51,7.23,7.14,7.13,6.31,6.26,6.18,5.92,5.38,5.31,5.35,4.87,4.47,4.56,4.47,3.98,3.81,3.24,3.57,3.05,2.63,2.53,2.74,2.45,1.93,2.32,2.41,2.12,1.65,1.96,2.51,3.15,3.91,4.74,4.72,4.94,5.88,4.87,5.18,4.84,5.82,5.78,5.82,6.75,7.77,7.81,6.41,6.29,4.94,4.21,3.66,3.37,3.11,2.78,2.60,2.46,2.35,2.01,1.69,1.97,1.93,1.40,1.40,1.90,1.81,1.53,1.72,2.13,1.89,1.93,2.35,2.54,3.07,2.61,2.64,2.36,2.72,2.60,2.14,2.54,2.67,2.24,1.86,1.98,2.31,2.78,3.22,3.06,2.71,2.45,1.35,0.85,0.76,0.87,1.00,1.00,1.09,1.26,1.45,1.55,1.57,1.89,2.02,2.52,2.56,2.16,2.52,2.59,2.09,2.04,2.55,2.41,1.94,2.31,2.58,2.32,2.20,2.65,2.83,2.98,4.25,4.53,4.58,4.58,3.09,2.04,1.87,1.41,1.40,1.73,1.53,1.12,1.58,1.84,1.58,1.52,1.86,2.07,2.06,2.16,2.54,2.71,2.84,2.53,2.27,2.74,2.73,2.29,2.45,2.93,2.73,2.41,2.91,3.18,2.75,3.18,2.82,2.38,2.91,2.83,2.47,2.71,2.76,2.37,2.11,2.44,2.32,3.11,3.70,4.07,3.23,3.52,3.95,3.63,3.07,3.65,3.74,3.26,3.16,3.80,3.76,3.49,4.06,4.44,4.04,4.42,3.97,3.70,3.90,4.04,3.67,3.29,3.83,3.69,3.50,3.69,4.24,4.43,3.79,4.42,3.67,3.75,4.42,4.29,4.19,4.75,5.13,5.27,4.74,4.60,5.26,4.89,4.37,4.88,5.22,4.81,4.48,5.35,5.41,4.79,5.05,4.77,4.72,5.34,4.87,4.23,4.93,5.27,4.54,4.32,5.14,5.25,4.59,4.79,5.65,5.50,6.22,6.89,7.16,7.53,7.74,6.75,6.55,5.95,5.88,6.04,6.58,6.10,5.46,6.21,6.32,5.67,5.52,6.29,6.11,5.51,6.00,6.41,6.00,5.68,6.37,6.91,6.43,6.45,6.99,6.65,6.40,6.74,6.03,6.13,5.31,5.36,6.30,5.77,5.38,5.84,6.48,5.84,5.69,6.44,6.66,6.37,6.56,7.26,7.27,7.10,8.08,7.77,7.43,8.20,8.24,7.28,7.42,8.18,7.67,6.92,7.71,8.07,7.50,7.45,8.22,8.21,7.71,8.23,8.77,8.37,8.16,9.21,8.83,8.52,8.09,7.82,6.95,6.66,7.38,6.79,6.63,7.19,7.56,7.29,7.37,7.99,8.07,7.88,8.35,9.10,9.57,9.00,8.32,9.37,9.63,9.06,9.27,10.09,9.99,10.07,10.52,10.97,10.03,9.94,10.33,10.28,9.46,9.48,10.10,9.49,8.95,9.39,9.57,9.55,9.59,9.79,8.91,8.61,8.14,8.93,8.53,9.54,9.00,8.27,9.31,9.54,10.19,10.43,10.02,10.03,10.96,11.02,10.34,10.63,11.52,11.20,11.02,11.82,11.42,11.79,11.03,10.93,11.30,11.17,10.66,10.43,10.89,10.31,9.89,10.39,9.71,10.81,10.56,10.44,10.74,11.49,11.55,11.90,12.70,12.07,12.27,11.55,11.57,11.43,10.53,10.79,10.70,11.02,11.47,11.29,11.20,11.68,12.20,11.69,11.86,12.21,12.18,12.50,12.64,12.08,11.74,12.51,11.94,11.46,11.51,12.17,11.34,11.05,11.79,11.38,10.97,10.63,9.85,10.84,10.60,11.74,12.52,12.15,12.95,12.36,11.46,12.31,12.99,11.98,11.82,12.75,12.58,12.10,12.65,12.94,12.68,12.89,13.70,13.52,13.36,13.43,13.56,14.05,13.42,13.30,13.70,14.13,13.10,13.23,14.10,13.49,13.07,13.50,14.00,13.05,13.17,13.66,13.71,12.76,13.63,14.02,13.44,13.02,13.95,14.09,13.21,13.21,14.29,13.91,13.14,13.48,14.45,13.48,12.99,13.41,13.87,13.09,13.30,13.45,21.03,20.83,19.85,19.30,20.17,19.18,19.90,19.85,18.27,18.30,19.17,18.24,16.92,16.92,17.25,16.35,15.28,14.70,13.08,13.17,11.63,10.64,11.05,11.19,11.46,10.97,11.36,11.94,12.82,14.06,13.90,15.13,15.29,16.11,18.05,18.26,17.40,17.13,15.33,17.16,15.57,18.55,18.43,16.46,18.41,17.16,16.89,19.32,18.71,16.00,17.21,15.53,16.66,16.00,16.96,17.73,16.86,18.63,19.34,17.70,17.79,16.81,18.49,18.07,19.83,19.20,18.20,18.32,18.09,17.21,17.50,17.63,15.33,16.42,14.73,14.92,15.66,14.33,16.02,14.79,16.52,16.06,17.76,17.72,18.38,18.81,18.93,17.95,18.84,17.31,16.86,18.04,17.15,17.94,18.43,18.13,17.94,18.79,19.22,17.70,17.82,19.26,18.28,18.64,18.04,16.67,17.19,16.84,16.75,15.59,15.99,15.71,14.95,14.93,15.08,14.13,13.79,14.17,13.78,12.80,12.99,13.44,12.79,11.81,12.25,12.71,12.09,11.13,11.58,12.03,11.20,11.13,11.59,11.94,11.16,11.37,12.19,12.54,13.45,11.93,14.13,13.91,14.94,16.17,16.92,18.43,16.58,17.60,16.08,15.53,15.05,13.71,14.75,13.25,14.73,13.33,13.99,14.72,13.88,12.59,12.59,12.76,13.88,13.99,15.64,16.04,16.05,14.36,14.44,13.60,14.21,14.94,14.06,14.31,14.06,14.51,14.36,13.78,12.98,13.18,12.69,12.75,13.03,11.89,13.01,13.01,11.89,12.05,13.03,12.79,12.13,13.10,13.09,13.06,11.49,11.71,11.17,11.33,11.14,11.48,11.40,13.04,13.22,12.17,12.45,13.35,13.90,12.19,12.99,13.33,13.54,14.10,12.66,12.80,13.36,14.03,12.76,12.32,13.14,13.51,13.76,13.59,14.50,13.95,14.46,14.41,14.10,12.89,13.60,14.45,13.77,12.37,14.41,14.97,13.65,14.33,14.53,13.86,11.96,12.05,12.11,12.64,11.76,12.24,11.92,12.84,12.52,11.46,11.69,11.43,11.24,12.34,11.42,12.78,12.18,12.91,12.07,13.37,13.39,14.45,14.62,14.13,13.21,12.92,12.86,11.54,11.34,11.83,12.81,13.26,11.80,11.40,11.21,11.21,11.08,12.10,11.41,12.45,12.10,13.45,11.94,13.34,12.78,14.12,14.23,15.18,16.79,16.07,17.31,17.86,19.38,19.02,18.14,19.12,20.18,19.21,19.37,18.36,18.44,17.29,16.52,15.23,15.10,16.90,16.33,17.80,18.07,19.11,19.07,19.79,20.73,20.72,20.97,20.24,19.62,19.15,17.99,18.11,16.45,16.10,13.99,15.51,13.65,14.51,12.54,13.50,11.93,13.11,12.05,13.52,13.34,12.43,13.21,12.49,11.51,12.06,11.35,12.06,12.63,12.64,13.96],[27.01,27.04,26.51,26.15,26.99,27.61,28.02,28.31,28.67,28.20,28.11,28.82,28.65,28.04,28.80,28.94,28.71,28.13,28.36,28.41,27.67,27.65,28.03,27.68,26.20,27.08,27.14,26.16,25.77,26.57,26.47,25.43,25.37,26.22,26.28,26.82,26.98,25.83,27.12,27.40,27.17,28.38,27.72,28.62,28.16,28.23,28.22,28.96,29.40,29.17,29.42,29.67,29.61,29.19,28.78,27.93,28.55,27.64,28.32,27.55,28.62,28.12,29.14,28.58,27.75,27.52,27.87,27.66,27.13,27.40,28.06,28.66,28.22,28.82,28.39,28.93,28.16,29.20,28.57,29.35,29.03,29.63,29.62,29.49,29.87,30.01,30.17,29.81,29.82,30.05,30.03,29.67,29.79,30.07,29.83,29.89,29.89,29.90,30.19,29.97,30.04,29.54,29.79,30.03,29.65,29.27,29.70,29.99,29.43,29.50,29.10,28.77,29.29,28.49,29.21,28.55,29.08,28.44,29.07,29.40,29.07,29.32,29.69,29.30,29.92,29.51,29.21,29.68,29.94,29.63,29.39,30.04,29.90,29.60,29.68,30.16,30.14,29.88,30.16,30.17,30.08,30.24,29.92,29.95,29.97,29.64,29.68,29.03,29.40,28.85,29.12,28.39,28.87,28.76,28.64,28.42,28.09,28.04,27.85,27.54,27.14,26.96,26.30,25.81,24.99,24.85,26.05,26.88,25.78,26.17,27.19,27.01,26.89,27.74,27.98,27.84,27.47,26.45,26.03,26.00,24.86,25.34,24.34,24.95,23.55,24.63,24.63,22.91,22.79,23.72,24.42,24.90,26.70,26.41,25.19,25.61,24.46,24.58,22.22,22.95,22.82,22.37,22.57,21.44,20.19,21.13,20.68,22.06,22.05,22.33,23.68,23.99,24.44,23.41,23.98,22.53,22.63,23.37,21.57,24.05,24.19,22.19,22.63,23.77,23.13,21.93,22.87,23.34,22.69,21.79,22.96,23.37,22.67,23.11,22.37,21.55,21.09,20.90,20.10,19.84,19.34,19.00,19.73,20.55,19.08,20.72,19.44,20.45,20.98,20.52,20.91,21.99,22.15,21.75,22.47,24.02,25.51,26.04,24.64,25.11,26.21,24.81,23.92,22.61,23.44,24.02,24.85,23.30,22.73,23.75,22.95,23.80,22.89,22.79,22.64,23.86,24.58,24.60,26.13,25.12,24.52,23.39,23.72,24.52,23.95,23.12,23.80,24.65,23.34,23.06,23.91,24.17,23.15,23.93,22.98,22.94,22.26,22.53,21.69,21.97,21.40,21.77,21.01,22.15,21.80,23.42,22.75,21.32,22.56,22.81,22.31,21.74,23.01,22.40,21.73,22.53,23.22,22.66,23.50,23.16,22.99,22.05,21.45,21.59,21.16,20.93,19.78,20.58,19.96,20.80,21.79,21.60,23.31,22.75,23.35,23.22,24.56,23.34,21.76,22.04,21.32,20.64,20.44,19.24,19.84,18.89,19.83,19.25,19.14,19.77,18.37,17.97,21.00,20.33,18.83,20.08,22.11,21.43,20.81,21.69,22.42,23.29,21.51,22.99,22.49,22.59,21.38,20.77,20.46,19.82,19.34,17.14,17.65,16.28,16.01,14.77,15.81,14.88,15.70,15.97,15.27,16.30,17.42,16.99,17.99,18.83,19.15,18.90,20.00,21.78,22.80,23.05,21.44,21.76,19.67,20.04,20.79,18.24,16.54,15.62,16.13,17.13,16.55,15.98,16.69,17.37,15.95,16.59,17.63,18.08,18.85,19.67,18.70,18.60,17.36,17.54,16.81,16.58,16.04,16.19,16.47,15.31,15.45,15.27,14.98,14.48,14.42,13.74,12.66,13.23,14.49,14.54,15.51,15.74,15.68,15.61,14.98,16.46,15.29,15.31,15.84,14.91,15.63,16.68,15.83,15.32,16.45,16.89,16.22,16.77,17.16,16.90,17.95,16.93,17.45,17.64,16.69,16.46,17.78,16.85,16.17,16.66,16.90,16.31,15.73,16.88,16.25,14.81,14.98,15.17,13.68,14.84,13.44,14.26,14.58,13.76,14.98,13.61,14.66,13.53,13.21,12.56,12.94,14.04,13.97,13.24,14.45,14.77,14.26,13.97,14.96,14.91,14.40,15.19,15.88,15.44,16.46,15.13,15.63,16.04,14.99,15.01,16.12,15.64,14.50,14.73,15.87,15.10,14.78,15.17,13.95,13.16,14.45,14.11,12.77,13.27,14.24,13.17,12.38,13.73,13.46,12.35,12.21,13.11,12.01,12.60,13.41,13.92,14.67,13.34,13.18,14.63,14.33,13.24,13.64,14.51,13.46,12.77,13.96,13.41,14.65,13.91,13.79,12.94,12.86,12.97,12.24,12.08,12.59,12.42,12.44,11.69,13.11,13.04,11.80,11.97,12.97,12.09,11.72,11.93,12.70,11.91,11.62,12.60,12.39,11.54,11.76,12.74,11.69,11.39,12.15,12.40,11.34,11.56,12.25,11.86,11.19,11.39,12.46,11.58,11.56,10.77,11.42,11.02,10.18,10.44,10.44,9.85,10.55,10.76,11.05,11.30,10.56,10.10,11.08,10.78,10.04,10.38,10.90,10.17,9.89,10.39,10.61,9.72,9.76,10.46,10.06,10.53,10.47,9.25,9.60,10.44,9.71,9.08,9.47,10.25,9.29,8.94,9.68,9.45,8.79,8.83,9.53,8.63,8.42,8.09,7.88,8.63,8.17,8.83,9.16,8.36,8.84,8.00,7.78,8.85,8.32,7.62,8.23,8.19,7.51,7.99,7.76,8.31,8.95,8.43,8.92,8.80,9.41,8.86,8.95,7.98,8.88,8.82,7.87,7.76,8.61,8.14,7.57,7.76,8.28,7.69,7.24,7.87,7.73,8.37,8.09,7.34,7.43,7.75,7.03,6.60,7.31,7.03,6.28,6.52,7.12,6.45,5.97,7.02,6.88,6.27,6.44,6.91,7.11,7.34,8.25,7.98,8.88,9.29,10.03,10.56,10.26,10.86,11.03,11.45,11.91,11.52,11.38,10.68,10.13,9.87,9.43,8.93,9.47,8.46,9.33,8.33,8.78,8.58,7.59,7.77,7.99,7.27,6.94,7.26,7.23,6.65,6.37,6.78,6.67,6.00,6.04,6.55,6.07,5.30,5.80,6.20,6.02,6.33,5.63,5.99,6.01,5.58,4.97,5.15,5.27,4.82,4.55,5.20,4.85,4.53,4.82,5.42,4.85,5.37,5.98,6.15,5.96,6.69,6.95,7.28,7.20,6.91,6.46,6.72,6.47,5.96,5.83,6.13,5.90,5.05,5.49,5.77,4.74,4.60,5.62,5.39,4.70,4.13,4.15,3.67,4.00,4.26,3.82,3.66,4.36,4.46,4.09,4.45,5.02,4.87,4.68,5.37,6.09,6.02,5.84,7.38,7.42,8.82,9.86,10.18,9.23,8.69,7.11,7.17,7.10,6.24,6.21,6.21,5.77,5.36,5.20,5.23,4.63,4.40,4.55,4.30,3.91,3.62,3.09,3.30,2.85,2.34,2.37,2.55,2.09,1.78,2.14,2.18,1.98,1.65,2.02,2.52,3.26,4.05,4.88,4.93,5.17,5.93,4.97,5.15,4.89,5.72,5.68,5.71,6.50,7.71,7.73,6.27,6.17,4.91,4.14,3.64,3.35,3.05,2.71,2.46,2.43,2.25,1.89,1.67,1.93,1.80,1.31,1.34,1.79,1.61,1.30,1.60,1.87,1.71,1.76,2.14,2.35,2.79,2.43,2.55,2.29,2.66,2.50,2.06,2.61,2.78,2.28,1.92,2.25,2.57,2.90,3.43,3.17,2.79,2.41,1.43,1.16,0.84,0.77,0.86,0.96,1.08,1.03,1.30,1.48,1.54,1.69,1.94,2.35,2.46,2.15,2.56,2.53,2.01,2.17,2.59,2.38,2.04,2.43,2.69,2.37,2.41,2.92,3.03,3.20,4.48,4.78,4.93,4.91,3.40,2.26,2.08,1.55,1.48,1.83,1.59,1.23,1.54,1.88,1.56,1.47,1.93,2.07,2.04,2.11,2.51,2.62,2.74,2.52,2.33,2.66,2.79,2.40,2.55,2.90,2.85,2.59,2.98,3.34,2.89,3.50,3.06,2.65,3.09,3.12,2.64,2.80,2.81,2.43,2.21,2.50,2.29,3.15,3.55,3.84,3.08,3.33,3.81,3.44,3.02,3.52,3.69,3.18,3.19,3.80,3.91,3.58,4.14,4.62,4.32,4.78,4.29,3.88,4.07,4.23,3.78,3.31,3.67,3.73,3.37,3.59,4.34,4.34,3.67,4.12,3.43,3.67,4.14,3.97,4.02,4.67,5.13,5.21,4.64,4.46,5.11,4.88,4.25,4.95,5.18,4.89,4.56,5.38,5.52,4.97,5.30,4.96,4.83,5.35,5.01,4.25,4.91,5.21,4.48,4.33,5.09,5.18,4.42,4.73,5.63,5.19,5.92,6.60,7.02,7.51,7.71,6.64,6.42,5.71,5.78,5.90,6.55,6.06,5.50,6.28,6.31,5.72,5.65,6.34,6.11,5.58,6.08,6.44,6.14,5.88,6.47,7.04,6.58,6.59,7.14,6.78,6.46,6.91,6.13,6.23,5.30,5.51,6.34,5.70,5.25,5.95,6.42,5.75,5.70,6.53,6.56,6.33,6.55,7.37,7.22,7.03,7.95,7.80,7.43,8.18,8.06,7.36,7.58,8.30,7.64,6.90,7.83,8.19,7.45,7.56,8.26,8.24,7.79,8.46,8.88,8.53,8.36,9.30,8.93,8.50,8.16,7.71,6.97,6.88,7.33,6.77,6.73,7.29,7.40,7.24,7.44,8.15,8.03,7.84,8.41,9.05,9.40,8.94,8.44,9.26,9.47,9.05,9.38,9.93,9.93,10.04,10.59,10.79,10.16,9.98,10.20,10.13,9.44,9.54,10.06,9.33,9.01,9.48,9.49,9.53,9.59,9.59,8.75,8.58,8.01,8.86,8.62,9.49,8.84,8.29,9.32,9.37,10.04,10.28,10.03,10.06,10.99,10.84,10.12,10.58,11.32,11.10,10.99,11.87,11.42,11.66,11.06,10.80,11.07,11.06,10.55,10.31,10.79,10.27,9.93,10.32,9.51,10.68,10.53,10.21,10.56,11.23,11.37,11.74,12.52,11.90,12.24,11.42,11.39,11.32,10.41,10.69,10.69,11.11,11.46,11.23,11.20,11.69,12.11,11.62,11.71,12.14,12.27,12.40,12.43,12.00,11.82,12.48,11.89,11.39,11.67,12.18,11.31,11.02,11.79,11.47,10.89,10.75,9.82,10.94,10.65,11.79,12.41,12.21,13.00,12.28,11.56,12.50,12.96,11.89,12.00,12.77,12.55,12.14,12.71,12.87,12.72,12.91,13.56,13.64,13.30,13.53,13.73,14.23,13.57,13.34,13.58,14.30,13.09,13.30,14.03,13.66,13.23,13.50,14.16,13.13,13.40,13.70,13.93,13.14,13.69,14.11,13.58,13.23,13.92,14.32,13.27,13.26,14.22,14.10,13.23,13.58,14.54,13.53,12.91,13.29,13.86,13.06,13.39,13.30,21.00,21.30,20.39,19.94,20.76,19.57,20.44,20.50,18.88,18.70,19.57,18.69,17.30,17.13,17.45,16.43,15.52,14.75,13.34,13.28,11.81,10.95,11.20,11.49,11.62,11.24,11.55,12.19,12.91,14.23,14.11,15.47,15.49,16.35,18.23,18.33,17.38,17.31,15.42,17.22,15.72,18.23,18.39,16.64,18.50,17.26,17.03,19.12,18.62,16.25,17.39,15.78,16.80,15.99,16.95,17.64,17.02,18.74,19.49,17.59,18.00,17.15,18.61,18.19,19.94,19.30,17.99,17.89,17.90,17.08,17.25,17.47,15.63,16.42,14.97,15.00,15.68,14.68,16.12,15.31,16.83,16.45,18.02,17.98,18.63,18.94,19.11,18.08,19.03,17.61,17.31,18.17,17.48,18.09,18.58,18.12,18.25,18.93,19.58,18.26,18.16,19.50,18.88,19.26,18.29,17.13,17.54,17.27,17.01,15.89,16.11,16.03,15.16,15.28,15.37,14.42,13.92,14.32,14.01,12.98,13.13,13.60,13.04,12.03,12.38,12.89,12.27,11.31,11.84,12.21,11.42,11.30,11.76,12.04,11.30,11.67,12.42,12.45,13.67,12.31,14.36,14.03,15.27,16.32,17.23,18.47,16.88,17.71,16.16,15.51,15.31,13.78,14.88,13.80,14.49,13.51,14.02,14.76,14.03,12.67,12.73,13.02,13.92,14.06,15.68,15.70,15.75,14.62,14.52,13.86,14.50,15.08,14.22,14.49,14.19,14.35,14.25,13.85,12.18,12.94,11.72,12.31,12.95,11.81,12.26,12.88,12.17,12.13,12.87,12.77,12.14,13.00,12.79,12.64,11.74,12.00,11.45,11.42,11.00,11.62,11.78,13.18,13.45,11.96,13.09,14.19,14.13,12.45,13.22,13.57,13.20,14.05,12.30,12.75,13.37,14.30,12.40,12.31,12.48,12.98,13.86,13.81,14.47,13.94,14.81,14.51,14.40,13.19,13.99,14.73,14.12,13.03,14.80,14.93,14.07,14.47,14.78,14.30,12.59,12.44,12.27,12.83,11.90,12.54,11.44,12.77,12.70,11.58,12.06,11.80,11.47,12.81,11.67,12.79,12.01,13.09,12.19,13.63,13.49,14.62,14.76,14.41,13.43,12.98,12.92,11.63,11.30,11.88,12.69,13.24,11.94,11.76,11.09,11.48,11.19,12.26,11.74,12.55,12.38,13.80,12.06,13.57,13.03,14.33,14.71,15.48,17.03,16.43,17.34,18.16,19.77,19.35,18.52,19.56,20.47,19.61,19.48,18.63,18.70,17.63,16.85,15.47,15.55,17.41,16.69,18.19,18.47,19.38,19.41,20.20,21.08,20.79,21.44,20.56,19.98,19.60,18.55,18.48,16.98,16.37,14.58,15.79,14.11,14.88,12.96,13.90,12.17,13.50,12.31,13.73,13.40,12.65,13.15,12.64,11.80,12.36,11.54,12.26,12.61,13.02,13.83],[26.97,26.71,26.22,25.63,26.53,27.08,27.55,27.93,28.31,27.69,27.63,28.31,28.18,27.57,28.39,28.60,28.51,27.64,27.91,27.97,27.14,27.10,27.65,27.18,25.78,26.63,26.78,25.72,25.35,26.23,26.20,24.99,24.92,26.05,26.03,26.71,26.66,25.53,26.75,27.26,26.86,28.12,27.35,28.25,27.79,27.95,27.94,28.63,29.04,28.79,29.08,29.36,29.35,28.93,28.38,27.57,28.29,27.29,28.16,27.34,28.48,28.11,29.00,28.54,27.69,27.51,27.71,27.33,26.78,27.08,27.87,28.58,28.13,28.68,28.06,28.67,27.70,28.92,28.13,29.00,28.59,29.37,29.25,29.17,29.52,29.65,29.75,29.45,29.51,29.59,29.67,29.35,29.57,29.79,29.40,29.53,29.41,29.61,29.91,29.65,29.82,29.29,29.56,29.73,29.49,29.13,29.49,29.81,29.28,29.35,28.91,28.61,29.11,28.18,28.93,28.09,28.70,28.03,28.70,29.12,28.70,29.08,29.39,29.03,29.65,29.20,28.96,29.49,29.65,29.43,29.23,29.76,29.66,29.35,29.50,29.93,29.80,29.69,29.86,29.84,29.84,29.99,29.73,29.72,29.77,29.45,29.55,28.90,29.21,28.56,28.82,27.95,28.50,28.35,28.28,28.05,27.70,27.58,27.48,27.08,26.57,26.47,25.82,25.22,24.56,24.48,25.55,26.24,25.32,25.74,26.56,26.19,26.42,27.26,27.54,27.33,26.92,25.92,25.43,25.35,24.32,24.94,23.99,24.56,23.15,24.26,24.08,22.60,22.43,23.44,24.06,24.39,26.12,25.88,24.79,25.18,24.22,24.16,21.85,22.62,22.26,21.81,22.03,21.07,19.75,20.79,20.32,21.63,21.73,22.05,23.40,23.51,24.21,23.05,23.63,22.00,22.39,22.85,21.17,23.58,23.71,21.87,22.32,23.52,22.76,21.88,22.93,23.29,22.51,21.81,22.89,23.40,22.55,23.39,22.55,21.50,20.91,20.72,19.86,19.54,18.95,18.89,19.58,20.32,18.82,20.24,19.36,20.07,20.68,20.33,20.68,21.82,21.82,21.61,22.32,23.87,25.23,25.61,24.17,24.64,25.87,24.63,23.68,22.45,23.22,23.84,24.55,22.94,22.34,23.30,22.64,23.36,22.44,22.32,22.13,23.37,24.18,24.03,25.34,24.66,24.08,23.05,23.35,24.02,23.69,22.98,23.49,24.31,23.08,22.88,23.41,24.04,23.11,23.75,22.77,22.49,21.92,22.18,21.31,21.71,21.00,21.39,20.59,21.89,21.67,23.21,22.44,21.32,22.73,22.80,22.18,21.88,23.19,22.51,21.86,22.70,23.26,22.81,23.39,23.28,22.82,21.87,21.33,21.57,21.03,20.71,19.46,20.68,19.84,20.61,21.60,21.35,23.03,22.44,23.15,22.90,24.26,23.35,21.62,21.99,20.92,20.32,20.00,18.81,19.56,18.48,19.49,18.58,18.41,19.02,17.63,17.01,20.57,19.82,18.13,19.24,21.41,20.67,19.93,20.67,21.46,21.89,20.29,21.49,21.59,21.40,20.20,19.71,19.65,18.91,18.28,16.07,16.57,15.05,14.70,13.84,14.72,13.91,14.58,14.89,13.94,14.88,16.36,15.57,16.51,17.61,17.87,17.39,18.91,20.02,20.98,21.36,20.00,20.05,18.27,18.54,19.13,16.62,14.73,13.98,14.02,15.10,14.92,14.39,14.68,15.56,14.42,14.91,15.59,16.14,16.95,17.51,16.34,16.08,15.66,15.16,14.91,14.81,14.32,14.46,14.77,13.69,13.85,13.76,13.38,13.15,12.99,12.45,11.58,12.00,13.12,13.15,13.92,14.10,14.02,14.17,13.57,14.91,13.65,13.65,14.04,13.64,14.18,14.81,14.43,14.03,14.80,15.18,14.82,14.96,14.88,15.15,15.87,15.24,15.54,15.66,15.25,14.92,15.76,15.06,14.64,14.91,15.21,14.77,14.27,15.16,14.75,13.67,13.52,13.75,12.53,13.46,12.24,12.94,13.22,12.51,13.48,12.26,13.12,12.18,11.92,11.55,11.83,12.35,12.52,12.11,12.99,13.09,12.92,12.68,13.37,13.36,13.04,13.69,14.12,13.82,14.50,13.73,13.63,14.45,13.59,13.76,14.61,14.15,13.12,13.58,14.15,13.47,13.36,13.79,12.99,12.06,13.16,13.03,11.85,12.05,12.63,12.29,11.32,12.29,12.12,11.80,11.34,11.90,11.30,11.74,12.04,12.40,13.16,12.10,12.05,13.04,12.90,12.17,12.47,13.13,12.26,11.99,12.62,12.21,13.25,12.89,12.82,12.24,12.06,12.06,11.79,11.59,11.61,11.82,11.43,11.07,12.27,12.32,11.39,11.53,12.01,11.59,11.36,11.05,11.84,11.31,10.85,11.54,11.47,10.95,10.97,11.67,11.06,10.81,11.16,11.52,11.04,10.90,11.32,11.28,10.88,10.83,11.54,11.04,10.85,10.43,10.72,10.64,10.15,9.94,9.74,9.63,10.17,10.37,10.67,11.06,10.29,9.74,10.73,10.35,9.61,9.83,10.42,9.82,9.62,9.83,10.29,9.26,9.12,9.73,9.12,9.65,9.72,8.65,8.87,9.47,9.27,8.83,8.90,9.56,8.74,8.44,9.22,9.04,8.48,8.49,9.25,8.46,8.10,7.68,7.55,8.48,7.95,8.56,8.72,8.16,8.67,7.87,7.56,8.19,7.86,7.21,7.58,7.66,6.91,7.25,7.04,7.37,8.10,7.92,8.51,8.37,8.56,8.36,8.05,7.09,8.00,7.92,7.27,6.96,7.71,7.58,6.92,7.13,7.56,7.17,6.55,7.40,7.31,7.83,7.57,6.72,7.00,7.20,6.46,6.14,6.81,6.59,5.57,6.09,6.61,5.82,5.46,6.41,6.43,5.55,5.93,6.50,6.56,6.84,7.34,7.46,8.44,8.77,9.50,9.72,9.75,10.13,10.51,10.85,11.06,10.59,10.38,10.02,9.27,8.82,8.90,8.24,8.56,7.71,8.20,7.23,7.55,7.49,6.72,6.58,7.01,6.37,6.06,6.27,6.44,6.02,5.43,6.03,5.96,5.29,5.25,5.95,5.35,4.79,5.17,5.63,5.39,5.73,5.28,5.49,5.49,4.95,4.46,4.72,4.78,4.27,4.14,4.64,4.48,4.09,4.43,4.85,4.24,4.73,5.38,5.37,5.15,5.82,6.11,6.35,6.35,5.97,5.45,5.88,5.64,5.13,5.00,5.36,5.21,4.44,4.87,5.17,4.31,4.05,4.79,4.65,4.14,3.49,3.60,3.27,3.62,3.83,3.36,3.35,3.95,3.92,3.64,4.07,4.51,4.28,4.36,4.86,5.46,5.47,5.65,7.03,7.38,8.55,9.30,9.63,8.56,7.91,6.63,6.40,6.17,5.55,5.47,5.40,4.99,4.64,4.64,4.52,4.22,3.85,3.97,3.83,3.40,3.18,2.67,2.92,2.44,1.85,1.85,2.06,1.89,1.40,1.78,1.92,1.86,1.42,1.76,2.23,3.02,3.77,4.81,4.94,5.21,5.93,4.88,5.05,4.89,5.78,5.73,5.81,6.53,7.84,7.46,6.18,6.08,4.80,4.05,3.48,3.09,2.81,2.48,2.36,2.14,1.99,1.83,1.56,1.68,1.58,1.19,1.22,1.60,1.37,1.06,1.39,1.58,1.36,1.31,1.74,1.87,2.35,1.92,2.02,1.70,2.13,1.98,1.59,2.11,2.25,1.88,1.58,1.88,2.16,2.59,3.25,3.22,2.83,2.26,1.40,1.12,1.00,0.82,0.77,0.79,0.95,0.90,0.95,1.17,1.30,1.38,1.48,1.92,1.98,1.70,2.06,1.99,1.47,1.63,2.03,1.82,1.49,1.92,2.10,1.82,1.90,2.32,2.41,2.73,4.12,4.54,4.80,4.62,3.11,2.10,1.87,1.46,1.22,1.52,1.53,1.19,1.21,1.55,1.52,1.30,1.58,1.86,1.86,1.84,2.14,2.32,2.37,2.07,1.96,2.29,2.25,1.92,2.12,2.42,2.22,2.09,2.58,2.70,2.33,2.81,2.55,2.17,2.65,2.68,2.36,2.40,2.59,2.30,1.93,2.28,2.23,3.16,3.44,3.71,2.89,3.06,3.34,3.00,2.68,3.13,3.16,2.67,2.78,3.27,3.25,3.10,3.69,4.07,3.67,4.25,3.75,3.44,3.65,3.81,3.50,3.07,3.27,3.54,3.21,3.24,3.86,4.20,3.60,3.96,3.37,3.37,4.08,3.83,3.65,4.20,4.67,4.59,4.07,4.02,4.51,4.26,3.60,4.43,4.58,4.28,4.06,4.84,5.07,4.41,4.81,4.56,4.45,4.84,4.54,3.83,4.39,4.67,4.16,4.06,4.71,4.88,4.19,4.53,5.27,5.18,6.01,6.58,6.78,7.28,7.30,6.30,5.93,5.41,5.42,5.52,5.93,5.45,4.98,5.71,5.72,5.10,5.21,5.69,5.49,5.25,5.60,5.82,5.50,5.28,5.93,6.45,6.12,6.20,6.83,6.47,6.13,6.58,5.96,5.99,5.12,5.14,5.83,5.38,4.84,5.40,5.90,5.31,5.29,6.03,6.08,5.85,6.07,6.72,6.66,6.43,7.42,7.19,6.75,7.43,7.27,6.62,6.90,7.38,6.84,6.14,7.09,7.29,6.78,6.96,7.46,7.59,7.20,7.77,8.17,7.87,7.91,8.60,8.47,7.89,7.92,7.44,6.62,6.35,6.97,6.34,6.32,6.82,7.13,6.59,6.82,7.39,7.39,7.05,7.64,8.13,8.43,7.94,7.58,8.30,8.48,8.23,8.41,9.02,9.01,9.50,9.56,9.93,9.27,9.28,9.36,9.32,8.80,8.77,9.14,8.54,8.41,8.77,8.79,9.08,8.96,9.13,8.36,8.24,7.66,8.27,8.01,8.80,8.35,7.75,8.51,8.64,9.09,9.31,9.00,9.08,9.79,9.81,9.00,9.54,10.06,9.85,10.01,10.66,10.49,10.66,10.27,9.83,9.72,9.93,9.72,9.45,9.89,9.47,9.33,9.48,8.88,9.87,9.82,9.64,10.15,10.88,11.17,11.50,12.40,11.56,11.62,10.76,10.59,10.54,9.50,9.63,9.60,10.10,10.41,10.04,10.06,10.52,10.92,10.32,10.80,10.89,11.27,11.32,11.48,11.05,10.88,11.36,10.75,10.39,10.69,10.92,10.29,10.26,10.79,10.56,10.11,10.26,9.48,10.33,10.24,11.08,11.53,11.47,12.05,11.49,10.70,11.52,11.99,10.91,11.49,11.73,11.64,11.21,11.73,11.87,11.63,11.98,12.60,12.54,12.54,12.36,12.77,13.08,12.59,12.42,12.69,13.28,12.02,12.24,12.98,12.61,12.18,12.55,13.31,12.14,12.45,12.65,12.84,12.18,12.74,13.05,12.47,12.34,12.97,13.32,12.45,12.37,13.28,12.96,12.45,12.73,13.61,12.63,12.26,12.58,13.06,12.21,12.51,12.55,20.77,20.89,20.31,19.85,20.62,19.37,20.16,20.35,18.74,18.54,19.45,18.47,16.75,16.98,17.41,16.10,15.22,14.62,13.15,12.94,11.66,11.00,11.15,11.08,11.71,11.32,11.59,11.85,12.74,14.26,13.99,15.26,15.09,16.21,18.08,18.10,17.29,17.00,14.93,17.06,15.06,17.99,18.05,16.32,18.23,16.62,16.63,18.77,18.15,15.96,16.85,15.35,16.36,15.51,16.57,17.38,16.60,18.41,18.97,17.04,17.57,16.73,18.32,18.02,19.65,19.10,17.58,17.50,17.62,16.77,17.08,17.24,15.09,16.03,14.40,14.21,15.22,14.23,15.75,14.99,16.50,16.44,17.90,17.75,18.22,18.48,18.65,17.56,18.28,16.95,16.69,17.74,17.13,17.57,17.84,17.48,17.68,18.33,19.18,17.89,17.73,19.06,18.53,18.65,18.13,16.86,17.36,16.95,16.87,15.82,15.88,16.01,14.95,15.15,15.22,14.22,13.79,14.22,13.88,12.68,13.03,13.24,12.55,11.62,12.12,12.17,11.69,10.85,11.22,11.48,11.00,10.88,11.16,11.39,11.07,11.32,11.98,12.09,13.10,11.65,13.78,13.36,14.71,15.41,16.94,18.37,16.39,17.02,15.69,15.05,14.77,13.14,14.52,13.36,13.75,13.13,13.59,14.44,14.00,12.58,12.49,12.82,13.51,14.17,15.08,15.67,15.70,14.42,14.84,13.97,14.44,15.28,14.57,15.06,14.50,14.69,14.44,14.40,12.69,12.95,12.17,12.69,12.65,12.35,12.01,12.90,11.94,11.99,12.65,12.86,12.02,12.66,13.05,12.46,11.31,11.67,11.17,11.01,10.63,11.64,11.54,12.91,12.93,11.85,12.44,14.06,13.76,12.33,13.06,13.61,13.49,13.86,12.82,12.66,12.83,12.96,11.40,12.41,11.68,12.97,13.55,13.60,13.95,14.12,14.28,14.11,14.04,12.96,13.57,14.51,13.68,13.04,14.41,14.39,13.72,13.88,14.43,13.87,12.37,12.27,12.15,12.59,11.85,12.25,11.20,11.37,12.06,10.97,11.78,11.52,11.12,12.53,11.34,12.69,12.08,12.91,11.99,13.70,13.33,14.56,14.56,14.50,13.35,12.87,13.02,11.42,11.27,11.60,12.51,12.94,11.52,11.44,10.78,10.99,10.96,11.86,11.60,12.68,12.29,13.66,11.85,13.24,12.66,13.87,14.41,14.91,16.64,16.12,16.89,17.97,19.51,19.16,18.32,19.45,20.29,19.36,18.97,18.19,18.29,17.21,16.39,15.36,15.34,17.19,16.62,18.24,18.40,19.40,19.27,20.13,20.98,20.56,21.28,20.40,19.95,19.60,18.50,18.64,17.11,16.22,14.38,15.48,13.55,14.36,12.34,13.42,11.78,13.19,12.04,13.57,13.10,12.32,12.85,12.51,11.51,11.67,11.33,11.95,12.31,13.02,13.58],[27.19,27.03,26.47,26.10,26.88,27.34,27.89,28.08,28.61,27.96,27.88,28.66,28.49,27.82,28.71,28.89,28.71,27.92,28.20,28.24,27.53,27.52,28.00,27.64,26.17,27.04,27.07,26.19,25.78,26.56,26.53,25.41,25.49,26.35,26.20,26.92,27.01,26.01,27.18,27.57,27.24,28.38,27.64,28.62,28.19,28.21,28.35,28.90,29.34,29.06,29.33,29.53,29.56,29.08,28.72,27.91,28.51,27.71,28.36,27.65,28.62,28.26,29.15,28.64,27.76,27.52,27.81,27.61,27.12,27.40,28.10,28.70,28.30,28.86,28.36,28.91,28.09,29.12,28.50,29.20,28.91,29.65,29.54,29.37,29.80,29.88,30.08,29.80,29.72,29.85,29.96,29.58,29.83,30.05,29.79,29.85,29.85,29.93,30.16,29.91,30.06,29.52,29.76,30.01,29.73,29.29,29.69,30.04,29.47,29.50,29.16,28.81,29.30,28.48,29.15,28.49,28.99,28.28,29.02,29.37,28.95,29.25,29.54,29.14,29.80,29.46,29.03,29.58,29.86,29.54,29.33,29.93,29.87,29.54,29.65,30.16,30.04,29.92,30.13,30.21,30.09,30.29,29.97,29.95,29.99,29.63,29.67,29.03,29.37,28.82,29.06,28.31,28.71,28.57,28.48,28.26,28.03,27.82,27.61,27.39,26.92,26.82,26.15,25.76,25.03,24.96,25.98,26.55,25.71,26.16,26.99,26.62,26.82,27.55,27.74,27.84,27.30,26.39,25.79,25.77,24.96,25.20,24.60,25.18,23.86,25.06,25.02,23.31,23.47,24.26,24.99,25.41,26.82,26.69,25.71,25.92,25.04,25.09,22.83,23.45,23.31,22.95,22.68,21.91,20.49,21.53,20.90,22.34,22.29,22.57,23.83,24.07,24.45,23.58,24.00,22.68,22.87,23.49,21.92,24.20,24.22,22.48,22.97,24.01,23.32,22.40,23.28,23.58,23.01,22.14,23.19,23.61,22.91,23.46,22.72,21.85,21.40,21.23,20.45,20.12,19.67,19.57,20.31,21.12,19.63,21.29,20.11,21.03,21.61,21.12,21.35,22.62,22.57,22.21,23.02,24.57,25.86,26.20,25.01,25.35,26.24,25.06,24.32,22.98,23.86,24.38,25.18,23.57,22.99,23.83,23.26,23.74,23.25,22.74,22.95,24.00,24.55,24.52,25.86,24.95,24.44,23.40,23.88,24.33,23.92,23.18,23.77,24.59,23.41,23.16,23.67,24.30,23.12,24.03,23.21,22.98,22.49,22.50,21.91,22.03,21.75,22.16,21.02,22.31,22.16,23.53,22.89,21.76,23.05,23.13,22.49,22.26,23.41,22.79,21.97,22.96,23.34,22.88,23.44,23.40,23.08,22.15,21.75,21.87,21.60,21.25,20.18,20.99,20.33,21.23,22.02,21.94,23.60,23.01,23.59,23.32,24.49,23.53,21.95,22.28,21.50,20.86,20.71,19.47,20.30,19.23,20.20,19.66,19.54,19.94,18.52,18.22,21.33,20.73,19.11,20.47,22.29,21.75,21.25,22.07,22.65,23.16,21.60,22.74,22.56,22.41,21.39,20.90,20.71,20.07,19.83,17.40,17.32,16.85,16.74,15.49,16.22,15.45,16.04,16.40,15.71,16.66,17.90,17.23,18.47,19.28,19.45,19.18,20.31,21.61,22.54,22.84,21.34,21.55,19.76,20.03,20.77,18.75,17.10,16.13,16.33,17.43,17.25,16.41,16.93,17.82,16.54,16.71,17.90,18.21,19.18,19.66,18.75,18.49,17.42,17.63,17.03,16.75,16.30,16.34,16.52,15.58,15.63,15.35,14.96,14.76,14.57,13.82,12.79,13.35,14.63,14.61,15.54,15.64,15.73,15.60,14.71,16.57,15.03,15.09,15.64,14.99,15.67,16.40,15.66,15.34,16.46,16.82,16.28,16.83,17.12,16.98,17.98,16.83,17.29,17.73,16.78,16.55,17.85,17.06,16.37,16.80,17.34,16.47,16.12,17.27,16.66,15.43,15.44,15.42,13.98,15.14,13.55,14.27,14.63,13.77,15.14,13.68,14.69,13.73,13.53,12.86,13.22,14.27,13.96,13.30,14.64,14.97,14.58,14.14,15.27,15.09,14.56,15.46,16.04,15.53,16.40,15.12,15.38,16.13,15.18,15.01,15.92,15.75,14.68,14.80,15.50,14.54,14.44,15.13,13.80,13.22,14.61,14.18,12.98,13.47,14.36,13.51,12.81,13.70,13.58,13.02,12.44,13.37,12.44,13.05,13.75,14.00,14.77,13.44,13.44,14.58,14.39,13.50,13.76,14.44,13.40,13.06,13.76,13.30,14.27,13.98,13.81,13.17,13.09,12.92,12.53,12.18,12.32,12.67,12.31,11.85,13.27,13.19,12.00,12.46,13.09,12.46,12.03,12.15,12.64,12.27,12.03,12.85,12.57,11.98,12.05,12.91,12.06,11.91,12.31,12.46,11.77,11.78,12.32,12.02,11.57,11.59,12.37,11.73,11.59,11.28,11.29,11.36,10.56,10.29,10.32,9.96,10.65,10.87,11.35,11.62,10.66,10.05,11.42,11.05,10.17,10.54,11.23,10.64,10.21,10.66,11.07,10.25,10.27,10.85,10.37,10.98,10.76,9.81,9.85,10.58,10.08,9.57,9.71,10.45,9.46,9.19,9.87,9.59,8.97,8.97,9.57,8.75,8.16,7.86,7.82,8.73,8.14,8.99,9.24,8.36,9.14,8.05,7.84,8.82,8.51,7.61,8.24,8.41,7.63,7.97,7.90,8.41,9.16,8.64,9.14,9.22,9.80,9.31,9.10,8.29,9.03,8.95,8.12,7.97,8.67,8.24,7.77,7.89,8.37,7.69,7.17,7.96,7.80,8.35,8.00,7.04,7.24,7.74,7.03,6.39,7.21,7.14,6.12,6.37,7.14,6.52,5.95,6.93,7.07,6.23,6.47,7.08,7.17,7.14,8.25,7.92,9.16,9.54,10.19,10.76,10.69,11.08,11.57,11.93,12.33,11.99,11.85,11.05,10.47,9.91,9.82,9.29,9.79,8.69,9.53,8.32,8.78,8.72,7.71,7.72,7.99,7.46,6.94,7.25,7.30,6.68,6.34,6.76,6.62,6.06,5.87,6.54,5.92,5.11,5.57,6.09,5.78,6.16,5.49,5.80,5.89,5.42,4.71,4.99,5.25,4.55,4.34,5.12,4.90,4.30,4.65,5.43,4.82,5.26,5.91,6.06,5.94,6.69,7.00,7.19,7.22,6.90,6.38,6.64,6.41,5.85,5.71,6.01,5.86,4.96,5.29,5.67,4.70,4.30,5.28,5.13,4.44,3.87,4.01,3.52,3.89,4.23,3.62,3.61,4.34,4.41,3.95,4.39,5.07,4.74,4.56,5.44,6.19,6.07,6.06,7.60,7.83,9.04,9.75,10.13,9.12,8.51,7.27,7.15,7.08,6.23,6.27,6.13,5.74,5.38,5.17,5.13,4.77,4.31,4.46,4.40,3.84,3.55,3.01,3.35,2.81,2.26,2.30,2.47,2.20,1.65,2.12,2.30,2.06,1.66,2.05,2.50,3.28,4.06,4.94,4.95,5.26,6.23,5.10,5.17,5.01,6.02,5.90,6.02,6.84,8.04,7.90,6.68,6.59,5.27,4.54,3.85,3.45,3.11,2.97,2.64,2.50,2.40,2.08,1.82,1.97,1.88,1.41,1.38,1.81,1.61,1.30,1.59,1.89,1.62,1.55,2.02,2.21,2.71,2.26,2.33,1.98,2.48,2.33,1.92,2.34,2.63,2.12,1.81,2.10,2.40,2.91,3.46,3.31,3.01,2.59,1.62,1.26,1.19,1.12,0.84,0.81,0.86,0.98,1.08,1.09,1.31,1.57,1.59,2.15,2.17,1.71,2.21,2.20,1.69,1.83,2.25,2.09,1.71,2.15,2.37,2.11,2.19,2.68,2.81,3.05,4.31,4.69,4.86,4.89,3.38,2.27,2.02,1.61,1.35,1.58,1.56,1.17,1.22,1.63,1.48,1.29,1.56,1.89,1.89,1.84,2.20,2.39,2.56,2.13,2.01,2.50,2.51,2.05,2.28,2.70,2.54,2.31,2.83,3.04,2.67,3.16,2.84,2.42,2.93,2.91,2.56,2.69,2.78,2.45,2.06,2.41,2.32,3.29,3.59,3.72,3.11,3.30,3.79,3.31,2.95,3.48,3.54,3.02,3.08,3.69,3.61,3.39,4.05,4.57,4.09,4.71,4.13,3.81,3.98,4.25,3.82,3.33,3.58,3.72,3.51,3.52,4.28,4.47,3.77,4.20,3.59,3.63,4.25,4.08,3.93,4.63,5.12,5.19,4.49,4.45,5.08,4.77,4.08,4.86,5.12,4.63,4.50,5.28,5.54,4.77,5.15,4.89,4.82,5.36,4.98,4.24,4.90,5.26,4.60,4.36,5.10,5.20,4.52,4.79,5.65,5.44,6.13,6.88,7.03,7.64,7.76,6.80,6.58,5.83,5.98,6.00,6.66,6.02,5.42,6.24,6.33,5.54,5.64,6.23,6.08,5.70,6.19,6.41,6.10,5.88,6.56,7.03,6.65,6.68,7.27,6.93,6.62,6.89,6.23,6.23,5.47,5.60,6.37,5.90,5.41,6.07,6.59,5.86,5.78,6.54,6.72,6.35,6.61,7.22,7.40,7.08,8.08,7.72,7.32,8.12,8.07,7.22,7.55,8.15,7.58,6.93,7.66,8.04,7.47,7.48,8.12,8.31,7.84,8.41,8.84,8.61,8.44,9.60,8.98,8.75,8.42,7.87,7.03,7.12,7.40,7.03,6.92,7.23,7.55,7.40,7.43,8.11,8.17,7.96,8.34,8.97,9.37,8.78,8.39,9.31,9.45,9.07,9.40,10.08,9.97,10.35,10.54,11.01,10.20,10.08,10.43,10.24,9.58,9.53,10.18,9.47,9.08,9.61,9.68,9.97,9.82,9.94,8.87,8.72,8.25,9.00,8.71,9.60,9.08,8.57,9.53,9.66,10.27,10.52,9.98,10.15,11.02,10.82,10.14,10.64,11.36,10.94,11.02,11.97,11.51,11.82,11.22,10.87,11.12,11.20,10.72,10.42,11.11,10.52,10.31,10.57,9.71,11.07,10.93,10.60,11.04,11.70,12.03,12.11,13.34,12.54,12.86,11.82,11.77,11.71,10.63,10.94,10.77,11.50,11.79,11.38,11.43,12.03,12.23,11.56,11.96,12.05,12.38,12.67,12.92,12.06,12.00,12.69,12.16,11.59,12.04,12.43,11.48,11.30,12.11,11.77,11.12,11.04,10.14,11.12,11.03,11.91,12.68,12.49,13.43,12.58,11.64,12.79,13.36,12.07,12.46,13.17,13.14,12.48,13.02,13.38,13.04,13.25,14.24,14.11,13.89,13.97,13.88,14.72,13.82,13.71,14.19,14.87,13.38,13.69,14.75,14.12,13.48,14.13,14.86,13.47,13.76,14.29,14.46,13.39,14.10,14.74,13.97,13.52,14.45,14.85,13.62,13.48,14.73,14.45,13.48,13.83,14.98,13.82,13.20,13.63,14.27,13.38,13.56,13.52,21.47,21.56,20.70,20.15,20.85,19.73,20.49,20.52,19.16,18.90,19.76,18.96,17.33,17.40,17.59,16.55,15.62,14.88,13.42,13.05,11.85,11.22,11.53,11.54,12.04,11.65,12.01,12.44,13.14,14.70,14.52,15.89,15.75,16.97,18.66,18.86,18.00,17.71,16.49,18.00,16.61,18.97,18.90,17.20,18.69,17.19,17.33,19.31,18.90,16.66,17.71,16.31,17.25,16.70,17.51,18.22,17.60,19.11,19.68,17.95,18.31,17.65,19.07,18.73,20.32,19.84,18.58,18.57,18.50,17.88,18.09,18.06,16.27,16.83,15.52,15.31,16.20,15.21,16.43,15.66,17.13,16.81,18.34,18.09,18.76,19.09,19.27,18.12,18.87,17.41,17.22,18.06,17.27,17.72,17.97,17.85,18.07,18.90,19.81,18.29,18.12,19.77,19.10,19.33,18.60,17.33,17.85,17.59,17.35,16.33,16.53,16.47,15.44,15.64,15.78,14.75,14.22,14.73,14.50,13.37,13.52,13.98,13.26,12.23,12.88,13.16,12.26,11.57,12.08,12.33,11.40,11.49,11.78,12.02,11.44,11.97,12.64,12.69,13.94,12.56,14.69,14.47,15.70,16.55,17.68,19.00,17.19,17.93,16.60,16.10,15.89,14.23,15.33,14.02,14.49,13.59,14.30,15.17,14.63,13.01,13.22,13.22,14.31,14.48,15.80,15.94,16.18,14.87,15.15,14.38,14.59,15.57,14.77,15.20,14.46,14.55,14.69,14.27,12.84,13.16,12.48,13.27,12.98,12.10,12.79,13.26,12.37,11.81,13.18,13.39,12.59,13.24,13.18,12.88,11.37,12.25,11.37,11.15,11.04,11.62,11.97,13.03,13.36,12.16,12.86,13.99,14.06,12.47,13.11,13.14,13.98,13.86,12.92,12.82,12.91,13.69,11.73,12.45,12.30,13.04,14.06,14.10,14.10,13.67,14.43,14.60,14.43,13.36,14.09,15.00,14.15,13.44,14.72,14.91,13.89,14.15,14.67,13.90,12.11,12.03,12.55,12.54,12.06,12.23,11.52,11.45,12.19,11.72,11.97,11.69,11.64,12.58,11.63,12.78,12.54,13.35,12.73,14.19,14.05,15.28,15.33,14.94,13.64,13.46,13.50,12.10,11.81,12.37,13.05,13.21,12.30,11.77,11.21,11.21,11.45,12.26,11.91,12.94,12.49,14.23,12.37,14.02,13.29,14.81,15.10,15.95,17.30,16.90,17.60,18.39,20.02,19.61,18.73,19.86,20.72,19.79,19.62,18.69,18.90,17.85,17.05,16.01,15.90,17.57,17.05,18.45,18.70,19.59,19.75,20.46,21.45,21.11,21.56,20.82,20.46,19.93,18.95,18.81,17.53,16.74,15.21,16.20,14.60,15.15,13.19,14.10,12.41,13.79,12.43,14.01,13.62,12.81,13.46,12.86,12.22,12.31,11.93,12.46,13.09,13.28,14.14],[27.03,26.89,26.35,25.76,26.78,27.35,27.72,28.15,28.41,27.95,27.84,28.63,28.39,27.88,28.59,28.79,28.62,27.96,28.19,28.31,27.54,27.49,27.92,27.47,26.06,27.03,26.89,25.96,25.58,26.44,26.30,25.05,25.01,26.04,25.87,26.77,26.83,25.55,26.97,27.30,27.02,28.37,27.61,28.47,28.01,28.06,28.09,28.76,29.24,29.04,29.24,29.46,29.50,29.09,28.61,27.71,28.49,27.47,28.30,27.40,28.60,28.12,29.04,28.54,27.51,27.32,27.58,27.31,27.00,27.18,27.92,28.61,28.19,28.88,28.23,28.87,28.00,29.11,28.35,29.23,28.88,29.47,29.41,29.32,29.67,29.82,29.94,29.68,29.69,29.88,29.90,29.55,29.72,30.00,29.61,29.72,29.70,29.76,30.14,29.87,29.97,29.43,29.71,29.96,29.65,29.22,29.65,29.95,29.43,29.49,29.01,28.71,29.27,28.40,29.15,28.42,28.95,28.31,28.86,29.22,28.88,29.17,29.43,29.11,29.72,29.30,29.10,29.57,29.76,29.56,29.34,29.95,29.84,29.51,29.63,30.09,30.01,29.79,30.09,30.05,30.02,30.14,29.84,29.86,29.83,29.59,29.57,29.00,29.31,28.75,28.98,28.26,28.70,28.66,28.48,28.32,28.03,27.96,27.69,27.42,26.94,26.74,26.08,25.68,24.70,24.53,25.80,26.58,25.57,26.01,27.03,26.69,26.76,27.54,27.81,27.65,27.32,26.16,25.84,25.80,24.50,25.26,24.18,24.72,23.29,24.36,24.39,22.73,22.45,23.53,24.13,24.69,26.46,25.98,24.83,25.40,24.12,24.57,21.97,22.74,22.53,22.09,22.50,21.34,19.90,21.06,20.56,21.98,21.96,22.32,23.48,23.78,24.38,23.25,23.88,22.42,22.59,23.49,21.42,24.17,24.23,22.05,22.57,23.92,23.10,21.98,23.00,23.51,22.76,21.78,23.06,23.44,22.69,23.29,22.68,21.55,20.99,20.99,20.09,19.79,19.13,18.97,19.46,20.17,18.89,20.36,19.51,20.22,20.92,20.51,20.83,21.92,22.05,21.73,22.40,23.95,25.43,25.99,24.51,24.89,25.99,24.84,23.85,22.50,23.28,23.88,24.70,23.01,22.50,23.49,22.79,23.66,22.68,22.57,22.25,23.65,24.38,24.33,25.92,24.93,24.36,23.21,23.69,24.37,23.89,23.02,23.72,24.48,23.24,22.90,23.66,23.90,22.75,23.60,22.82,22.52,22.04,22.34,21.44,21.84,21.11,21.50,20.71,22.11,21.92,23.48,22.72,21.40,22.83,22.96,22.34,21.92,23.17,22.54,21.69,22.67,23.13,22.57,23.16,23.00,22.83,21.83,21.34,21.56,21.13,20.89,19.69,20.66,19.93,20.74,21.63,21.51,23.14,22.61,23.23,23.03,24.50,23.46,21.83,22.14,21.29,20.70,20.38,19.12,19.75,18.71,19.83,18.84,18.96,19.64,17.77,17.21,21.28,20.41,18.52,20.09,22.32,21.58,20.73,21.62,22.46,22.82,21.43,22.32,22.69,22.51,21.35,20.81,20.67,19.92,19.29,16.79,17.43,16.05,15.08,14.28,14.95,14.16,14.84,15.14,14.49,15.37,16.89,16.00,17.41,18.50,18.58,18.17,19.72,21.02,21.96,22.02,21.00,21.08,19.10,19.31,19.74,17.54,15.70,14.74,15.20,16.01,15.52,15.16,15.55,16.32,15.05,15.50,16.38,16.88,17.77,18.24,17.36,16.83,15.96,16.02,15.60,15.23,15.01,15.20,15.39,14.39,14.55,14.28,13.93,13.79,13.49,13.05,11.61,12.16,13.60,13.59,14.53,14.66,14.58,14.54,13.83,15.48,14.06,14.12,14.59,14.07,14.70,15.49,14.84,14.61,15.26,15.83,15.42,15.50,15.95,15.50,16.71,15.87,16.33,16.61,15.62,15.51,16.60,15.63,15.43,15.82,15.94,15.41,14.90,15.93,15.32,14.17,14.24,14.21,12.81,14.11,12.24,13.38,13.84,12.63,14.15,12.56,13.75,12.46,12.51,11.83,12.39,13.02,13.12,12.40,13.67,13.66,13.53,13.28,14.07,13.87,13.52,14.37,14.98,14.45,15.49,14.38,14.60,15.43,14.16,14.19,15.23,14.66,13.61,13.90,14.73,13.89,13.49,14.16,13.12,12.34,13.60,13.39,11.96,12.56,13.45,12.59,11.69,13.04,12.65,11.91,11.58,12.25,11.46,11.99,12.59,13.04,13.69,12.56,12.53,13.77,13.47,12.45,12.98,13.60,12.63,12.17,13.15,12.67,13.61,13.00,12.80,12.18,11.99,12.31,11.67,11.58,11.74,11.80,11.53,11.06,12.22,12.35,11.25,11.35,12.23,11.64,11.34,11.26,12.06,11.32,11.08,11.80,11.59,10.95,11.14,11.88,11.24,10.93,11.45,11.61,10.98,11.06,11.62,11.19,10.73,10.87,11.71,11.05,11.11,10.47,10.84,10.50,10.07,10.06,9.81,9.72,10.10,10.38,10.75,10.84,10.11,9.75,10.58,10.32,9.72,10.09,10.48,9.79,9.70,9.96,10.15,9.37,9.37,9.94,9.54,9.98,9.82,8.80,9.09,9.82,9.25,8.81,9.05,9.56,8.92,8.51,9.24,9.04,8.49,8.46,9.16,8.33,8.04,7.78,7.65,8.43,7.95,8.64,8.92,8.06,8.46,7.64,7.45,8.43,7.87,7.22,7.70,7.83,7.01,7.51,7.32,7.93,8.61,8.10,8.66,8.44,8.96,8.38,8.39,7.52,8.28,8.13,7.46,7.20,7.96,7.63,7.19,7.25,7.78,7.21,6.81,7.34,7.22,7.84,7.61,6.74,6.99,7.30,6.55,6.11,6.93,6.65,5.85,6.07,6.69,6.02,5.61,6.58,6.49,5.88,6.21,6.63,6.75,6.87,7.68,7.61,8.57,8.79,9.45,10.02,9.91,10.21,10.48,10.90,11.34,11.01,10.96,10.10,9.63,9.35,9.16,8.53,9.08,8.09,8.82,7.69,8.00,7.94,7.14,7.24,7.38,6.85,6.46,6.72,6.75,6.26,5.98,6.28,6.24,5.86,5.58,6.08,5.61,4.84,5.22,5.73,5.67,5.87,5.21,5.65,5.56,5.12,4.45,4.75,5.01,4.29,4.08,4.85,4.69,4.06,4.43,5.14,4.56,4.96,5.50,5.69,5.54,6.22,6.51,6.69,6.69,6.41,5.97,6.19,5.91,5.66,5.34,5.63,5.50,4.82,5.06,5.32,4.58,4.03,4.97,4.91,4.23,3.74,3.80,3.36,3.60,4.06,3.48,3.42,4.16,4.25,3.76,4.19,4.78,4.57,4.39,5.04,5.69,5.62,5.61,7.27,7.38,8.68,9.62,9.86,8.91,8.11,6.73,6.55,6.59,5.80,5.74,5.66,5.28,5.04,4.75,4.72,4.47,4.05,4.21,4.05,3.63,3.31,2.89,3.14,2.69,2.19,2.24,2.43,2.12,1.71,2.14,2.27,2.07,1.68,2.03,2.54,3.26,4.03,4.84,4.91,5.04,5.91,4.94,5.14,4.87,5.89,5.84,5.89,6.65,7.87,7.70,6.25,6.17,4.93,4.08,3.59,3.09,2.85,2.68,2.43,2.30,2.13,1.96,1.65,1.74,1.74,1.33,1.18,1.54,1.53,1.22,1.26,1.65,1.54,1.51,1.79,2.10,2.57,2.24,2.32,1.97,2.41,2.33,1.92,2.34,2.58,2.10,1.77,2.01,2.30,2.68,3.40,3.26,3.07,2.47,1.61,1.30,1.10,1.08,0.96,0.79,0.77,0.80,1.06,1.02,1.02,1.35,1.55,1.93,1.97,1.61,2.03,2.08,1.61,1.68,2.14,2.03,1.68,2.01,2.28,2.02,2.03,2.45,2.58,2.83,4.23,4.59,4.93,5.04,3.23,2.10,1.88,1.55,1.33,1.57,1.50,1.11,1.24,1.50,1.36,1.11,1.46,1.67,1.69,1.61,1.95,2.12,2.26,1.91,1.79,2.21,2.23,1.85,2.06,2.42,2.30,2.12,2.56,2.77,2.41,2.93,2.64,2.19,2.67,2.68,2.34,2.45,2.49,2.22,1.89,2.15,2.03,2.88,3.18,3.49,2.72,2.89,3.21,2.91,2.60,3.05,3.07,2.68,2.77,3.25,3.16,3.03,3.50,3.91,3.58,4.11,3.73,3.37,3.55,3.71,3.39,2.96,3.18,3.28,3.11,3.17,3.77,4.00,3.40,3.89,3.19,3.26,3.83,3.66,3.47,3.97,4.51,4.48,3.87,3.87,4.43,4.09,3.55,4.26,4.46,3.98,3.87,4.63,4.72,4.17,4.57,4.33,4.16,4.63,4.35,3.74,4.22,4.57,4.04,3.84,4.43,4.63,4.07,4.25,5.05,4.89,5.61,6.25,6.53,6.96,7.15,5.97,5.72,5.14,5.19,5.17,5.71,5.22,4.72,5.54,5.49,4.77,4.93,5.51,5.21,4.79,5.39,5.57,5.21,5.06,5.66,6.07,5.76,5.76,6.16,6.03,5.79,6.36,5.76,5.73,4.93,4.94,5.67,5.27,4.75,5.28,5.80,5.22,5.00,5.94,5.98,5.60,5.77,6.56,6.46,6.10,7.00,6.72,6.20,6.97,6.85,6.22,6.63,6.96,6.55,6.03,6.70,6.91,6.35,6.57,7.00,7.10,6.75,7.24,7.50,7.34,7.21,7.97,7.72,7.42,7.28,6.87,6.23,6.12,6.61,6.20,5.98,6.47,6.76,6.47,6.59,7.15,7.26,6.99,7.29,7.94,8.20,7.66,7.35,8.02,8.08,7.75,7.86,8.53,8.45,8.57,8.99,9.34,8.67,8.60,8.80,8.77,8.07,8.15,8.61,7.98,7.84,8.24,8.25,8.60,8.49,8.70,7.91,7.76,7.32,7.88,7.53,8.38,7.91,7.56,8.37,8.50,9.05,9.28,8.97,8.82,9.84,9.63,8.84,9.15,10.08,9.70,9.50,10.31,9.97,10.19,9.64,9.37,9.73,9.54,9.20,9.04,9.50,8.99,8.75,9.12,8.69,9.68,9.74,9.38,9.83,10.69,10.82,11.18,11.87,11.22,11.37,10.45,10.44,10.23,9.36,9.74,9.55,10.07,10.41,10.13,10.04,10.44,10.97,10.30,10.30,10.70,10.81,11.07,11.26,10.53,10.50,11.16,10.54,10.05,10.53,10.84,9.87,9.88,10.70,10.27,9.86,9.68,9.06,10.07,10.06,10.82,11.55,11.33,12.11,11.45,10.64,11.48,12.07,11.04,11.22,11.71,11.68,11.10,11.59,11.69,11.72,11.81,12.49,12.50,12.05,12.29,12.47,12.96,12.35,12.13,12.44,13.17,11.66,12.08,13.11,12.44,11.92,12.49,13.24,12.08,12.32,12.74,12.93,12.03,12.86,13.31,12.57,12.31,13.29,13.50,12.47,12.43,13.70,13.29,12.46,12.93,13.97,12.63,12.14,12.50,13.24,12.12,12.34,12.16,20.26,20.50,19.89,19.66,20.46,19.46,20.19,20.27,18.69,18.57,19.47,18.46,16.81,16.95,17.16,15.92,15.00,14.48,12.95,12.89,11.72,11.07,11.37,11.40,11.94,11.33,11.96,12.42,13.15,14.47,14.32,15.70,15.67,16.55,18.32,18.35,17.65,17.53,16.15,17.80,16.31,18.69,18.65,16.96,18.66,17.22,17.25,19.25,18.92,16.61,17.66,15.86,16.85,16.21,16.92,17.88,16.97,18.72,19.24,17.27,17.95,17.10,18.69,18.27,19.81,19.34,17.86,17.85,18.18,17.35,17.86,17.91,15.89,16.54,15.35,14.83,15.84,14.84,16.24,15.24,16.78,16.32,17.93,17.57,18.20,18.46,18.50,17.54,18.50,16.90,16.87,17.78,16.93,17.43,17.84,17.43,17.67,18.32,19.21,17.78,17.48,19.04,18.55,18.94,17.85,16.69,17.08,16.93,16.83,15.69,15.76,15.94,15.05,15.21,15.22,14.40,13.93,14.27,14.08,13.02,13.18,13.57,13.02,11.97,12.36,12.90,12.35,11.45,12.04,12.27,11.36,11.34,11.82,12.01,11.55,11.92,12.62,12.43,13.96,12.48,14.44,14.24,15.16,15.88,17.13,18.21,16.63,17.53,16.05,15.72,15.39,13.83,15.04,13.89,14.66,13.60,14.14,14.80,14.26,12.80,12.77,12.80,13.88,14.22,15.30,15.51,15.65,14.53,14.80,13.89,14.27,15.14,14.58,14.74,14.26,14.40,14.34,14.08,11.72,12.99,11.48,12.47,12.84,12.09,12.25,12.96,12.10,11.92,12.91,12.99,12.28,13.21,12.98,12.90,11.48,12.17,11.25,11.11,10.78,11.70,11.73,13.14,13.38,11.83,12.90,13.88,14.20,12.43,13.30,13.55,13.44,14.22,11.94,12.19,12.49,12.95,10.87,12.12,11.73,12.65,13.59,13.75,13.85,14.25,14.51,14.39,14.39,13.36,13.87,14.77,13.84,13.09,14.59,14.72,13.78,13.94,14.55,13.74,12.28,12.79,12.39,12.63,11.77,12.14,10.98,11.07,11.87,11.47,11.74,11.65,11.31,12.65,11.67,12.72,12.29,13.08,12.48,13.60,13.48,14.53,14.47,14.30,13.18,13.14,13.11,11.71,11.50,11.97,12.82,13.27,11.99,11.51,11.07,11.36,11.14,12.15,11.80,13.02,12.38,13.97,12.04,13.76,13.24,14.57,15.09,15.57,16.97,16.49,17.26,18.04,19.44,19.07,18.36,19.47,20.19,19.42,19.11,18.36,18.44,17.64,16.79,15.76,15.91,17.33,16.73,18.22,18.38,19.29,19.16,19.94,20.66,20.01,20.63,19.97,19.67,19.45,18.41,18.48,17.06,16.53,14.79,16.01,14.19,15.00,12.92,13.95,12.39,13.61,12.41,13.78,13.64,12.67,13.29,12.73,11.98,11.93,11.71,12.17,12.76,13.07,13.54],[27.64,27.42,26.88,26.43,27.20,27.73,28.17,28.39,28.74,28.28,28.13,28.88,28.71,28.19,28.96,29.11,28.98,28.24,28.53,28.56,27.84,27.91,28.34,28.00,26.57,27.45,27.42,26.56,26.14,26.93,26.89,25.78,25.73,26.59,26.40,27.23,27.37,26.41,27.48,27.82,27.62,28.65,28.04,28.88,28.52,28.57,28.60,29.08,29.56,29.36,29.54,29.80,29.80,29.40,29.01,28.33,28.77,27.96,28.63,27.95,28.79,28.45,29.27,28.78,28.07,27.77,27.93,27.87,27.47,27.73,28.36,28.93,28.53,29.03,28.69,29.18,28.41,29.35,28.81,29.46,29.17,29.77,29.69,29.60,29.96,30.11,30.20,29.93,29.90,30.09,30.15,29.79,29.98,30.22,29.91,30.01,30.04,30.10,30.29,30.07,30.19,29.74,29.94,30.11,29.86,29.48,29.84,30.10,29.58,29.61,29.38,29.09,29.51,28.82,29.37,28.77,29.20,28.59,29.23,29.48,29.16,29.46,29.69,29.36,30.02,29.63,29.35,29.77,30.05,29.78,29.55,30.11,30.03,29.73,29.81,30.30,30.22,30.05,30.24,30.30,30.20,30.36,30.04,30.07,30.06,29.69,29.81,29.27,29.55,29.06,29.26,28.57,28.95,28.81,28.72,28.53,28.33,28.22,27.96,27.75,27.23,27.17,26.53,26.09,25.41,25.33,26.38,26.85,26.05,26.54,27.37,26.97,27.20,27.89,28.09,28.13,27.63,26.73,26.31,26.17,25.19,25.61,24.92,25.57,24.23,25.35,25.26,23.53,23.47,24.41,25.14,25.55,27.12,26.79,25.83,26.16,25.14,25.12,22.87,23.43,23.17,22.88,22.63,21.91,20.72,21.70,21.31,22.41,22.53,22.73,23.79,24.01,24.43,23.45,24.07,22.70,23.03,23.66,22.15,24.42,24.36,22.75,23.32,24.29,23.54,22.80,23.77,23.82,23.32,22.59,23.50,23.74,23.12,23.47,22.89,22.06,21.74,21.54,20.90,20.40,20.10,19.97,20.43,21.30,19.80,21.39,20.37,21.30,21.88,21.57,21.77,22.85,22.95,22.67,23.34,24.82,26.07,26.40,25.22,25.43,26.39,25.28,24.66,23.44,24.17,24.73,25.47,23.92,23.43,24.28,23.56,24.27,23.53,23.15,23.07,24.25,24.89,24.87,26.32,25.49,24.92,23.77,24.20,24.90,24.35,23.51,24.19,25.10,23.75,23.39,24.15,24.67,23.50,24.27,23.53,23.40,23.01,23.06,22.35,22.50,22.04,22.29,21.39,22.62,22.23,23.64,23.09,21.83,23.09,23.24,22.76,22.24,23.43,22.82,22.13,22.96,23.30,23.00,23.27,23.35,23.24,22.48,22.10,22.26,22.00,21.51,20.57,21.14,20.67,21.38,22.16,22.00,23.63,23.04,23.58,23.36,24.52,23.60,22.10,22.45,21.68,21.35,20.91,19.96,20.37,19.38,20.22,19.56,19.39,19.81,18.57,18.14,21.44,20.63,19.28,20.56,22.45,21.77,21.23,22.00,22.72,23.30,21.71,22.87,22.57,22.54,21.70,21.16,20.84,20.32,20.02,17.60,17.58,17.25,16.75,15.59,16.31,15.81,16.11,16.56,16.15,16.85,18.08,17.31,18.75,19.60,19.69,19.34,20.51,21.90,22.70,22.93,21.53,21.87,20.03,20.01,20.47,18.90,17.30,16.44,16.70,17.75,17.61,17.01,17.53,18.38,17.01,17.46,18.47,18.72,19.49,19.87,19.14,18.59,17.81,18.26,17.65,17.29,16.92,17.26,17.40,16.38,16.32,16.25,16.00,15.52,15.44,14.77,13.56,14.21,15.71,15.73,16.54,16.85,16.47,16.34,15.51,17.16,15.92,16.01,16.88,16.01,16.74,17.70,16.81,16.55,17.60,17.96,17.29,17.56,18.21,17.83,19.06,18.13,18.51,18.72,17.76,17.62,18.68,17.75,17.27,17.79,18.11,17.28,16.82,18.13,17.44,16.02,16.14,16.24,14.62,15.93,14.14,15.21,15.75,14.73,16.13,14.39,15.55,14.40,14.07,13.50,13.79,14.97,14.70,13.85,15.25,15.71,15.39,14.73,16.12,15.97,15.29,16.40,17.17,16.49,17.49,15.95,16.63,17.20,16.09,15.99,17.26,16.78,15.74,15.80,16.81,15.85,15.77,16.32,14.88,14.19,15.64,15.14,13.83,14.41,15.39,14.18,13.58,14.61,14.62,13.64,13.14,14.08,12.94,13.75,14.53,14.88,15.70,14.27,14.02,15.72,15.45,14.28,14.54,15.45,14.54,13.71,14.81,14.13,15.39,14.89,14.71,13.89,13.77,13.89,13.04,12.85,13.25,13.31,13.19,12.61,14.13,14.04,12.79,13.12,14.10,13.13,12.80,12.98,13.65,13.17,12.61,13.52,13.27,12.38,12.67,13.56,12.86,12.29,13.01,13.20,12.33,12.33,13.08,12.59,12.02,12.17,12.95,12.26,11.94,11.71,11.75,11.74,11.07,10.79,10.79,10.44,11.11,11.47,11.97,12.21,11.41,10.81,12.05,11.80,11.02,11.26,11.93,11.37,10.74,11.18,11.71,10.71,10.79,11.31,10.65,11.33,11.24,10.15,10.29,10.95,10.56,9.86,10.20,10.78,9.93,9.48,10.21,10.11,9.41,9.34,9.93,9.04,8.63,8.25,8.25,9.02,8.76,9.39,9.67,9.06,9.58,8.67,8.59,9.34,8.81,8.22,8.74,8.75,7.88,8.36,8.23,8.82,9.48,9.04,9.60,9.59,10.03,9.56,9.39,8.33,9.23,9.06,8.32,8.11,8.89,8.51,7.91,8.03,8.57,7.91,7.47,8.09,8.06,8.65,8.18,7.44,7.70,8.06,7.22,6.90,7.55,7.27,6.58,6.82,7.29,6.66,6.45,7.22,7.08,6.48,6.93,7.54,7.66,7.78,8.71,8.67,9.58,9.87,10.53,11.19,11.16,11.65,12.03,12.55,12.77,12.38,12.29,11.55,10.74,10.27,10.11,9.68,10.09,8.95,9.68,8.53,8.90,8.72,7.89,7.84,8.02,7.61,7.04,7.32,7.39,6.84,6.41,6.85,6.80,6.23,6.02,6.59,6.03,5.13,5.57,6.14,5.95,6.20,5.47,6.00,5.98,5.34,4.88,5.18,5.30,4.54,4.51,5.26,5.10,4.40,4.94,5.64,5.01,5.49,6.24,6.20,6.10,6.84,7.17,7.30,7.36,7.04,6.43,6.74,6.45,5.88,5.80,6.09,5.89,5.06,5.45,5.66,4.72,4.27,5.34,5.15,4.50,3.91,4.00,3.66,3.98,4.20,3.72,3.70,4.49,4.51,4.08,4.60,5.22,4.89,4.83,5.67,6.34,6.32,6.21,7.71,8.14,9.21,10.10,10.31,9.45,8.76,7.47,7.34,7.22,6.35,6.39,6.28,5.87,5.53,5.31,5.29,4.90,4.36,4.55,4.45,3.94,3.67,3.14,3.50,2.91,2.37,2.39,2.68,2.34,1.90,2.41,2.55,2.28,1.93,2.26,2.83,3.65,4.36,5.21,5.10,5.30,6.49,5.25,5.28,5.11,6.19,6.09,6.19,7.04,8.03,7.92,6.66,6.51,5.36,4.65,3.90,3.45,3.25,3.02,2.69,2.55,2.39,2.19,1.91,2.00,1.95,1.49,1.29,1.70,1.62,1.22,1.24,1.79,1.56,1.32,1.77,2.11,2.71,2.25,2.33,1.91,2.53,2.43,1.99,2.48,2.82,2.36,1.93,2.32,2.60,3.20,3.76,3.37,3.09,2.70,1.86,1.60,1.37,1.22,1.12,0.98,0.85,0.79,0.87,1.08,1.16,1.24,1.45,2.00,2.17,1.81,2.28,2.24,1.64,1.93,2.39,2.12,1.82,2.31,2.56,2.19,2.35,2.81,2.93,3.15,4.36,4.78,5.22,5.21,3.58,2.50,2.28,1.91,1.50,1.86,1.87,1.38,1.40,1.83,1.63,1.32,1.75,2.03,1.96,1.85,2.28,2.52,2.72,2.23,2.16,2.62,2.68,2.18,2.49,2.86,2.75,2.53,3.08,3.36,2.84,3.53,3.13,2.65,3.20,3.33,2.86,2.91,3.01,2.71,2.31,2.59,2.38,3.13,3.54,3.75,3.28,3.45,3.90,3.49,3.07,3.69,3.77,3.12,3.32,3.94,3.94,3.64,4.28,4.91,4.45,5.08,4.56,4.11,4.37,4.54,4.25,3.62,4.00,4.11,3.72,3.89,4.51,4.80,3.93,4.23,3.63,3.88,4.37,4.17,4.15,4.78,5.27,5.38,4.72,4.67,5.28,5.13,4.33,5.07,5.40,5.05,4.77,5.54,5.85,5.20,5.64,5.39,5.16,5.59,5.30,4.67,5.09,5.47,4.98,4.67,5.38,5.45,4.92,5.08,5.85,5.60,6.22,6.88,7.17,7.67,7.76,6.82,6.63,5.95,6.15,6.17,6.91,6.30,5.71,6.48,6.62,5.86,5.80,6.51,6.42,6.05,6.42,6.65,6.47,6.21,6.76,7.34,7.03,6.96,7.55,7.23,7.03,7.23,6.71,6.78,5.91,6.04,6.60,6.20,5.76,6.36,6.74,6.03,6.03,6.73,6.85,6.54,6.81,7.47,7.46,7.25,8.29,8.07,7.57,8.54,8.46,7.63,7.94,8.64,8.05,7.22,8.10,8.57,7.69,7.82,8.49,8.65,8.03,8.72,9.40,9.08,8.82,10.10,9.48,9.18,8.80,8.31,7.52,7.39,7.85,7.23,7.35,7.68,7.84,7.61,7.84,8.45,8.44,8.23,8.74,9.32,9.78,9.29,8.78,9.72,9.99,9.44,9.83,10.51,10.38,10.93,11.34,11.69,10.86,10.75,11.04,10.98,10.21,9.98,10.76,10.17,9.45,10.00,10.21,10.39,10.34,10.37,9.19,9.14,8.62,9.45,9.25,10.11,9.49,8.87,9.86,9.79,10.50,10.66,10.41,10.59,11.34,11.19,10.46,10.98,11.76,11.36,11.49,12.38,12.06,12.40,11.82,11.39,11.45,11.75,11.27,10.83,11.48,11.01,10.71,10.89,10.16,11.45,11.28,10.71,11.12,11.88,12.15,12.44,13.39,12.87,13.07,12.02,11.97,11.97,10.78,11.06,10.98,11.71,12.02,11.53,11.84,12.29,12.57,11.92,12.31,12.57,13.06,13.06,13.57,12.74,12.38,12.99,12.91,11.94,12.27,12.92,12.02,11.71,12.50,12.28,11.42,11.48,10.53,11.53,11.48,12.38,13.09,13.02,13.98,12.92,12.04,13.26,13.78,12.30,12.87,13.56,13.38,12.73,13.40,13.85,13.24,13.60,14.64,14.37,14.06,14.19,14.37,15.24,14.56,14.11,14.52,15.17,13.99,14.05,15.19,14.94,14.02,14.47,15.62,14.39,14.23,14.84,15.37,13.93,14.46,15.45,14.79,14.04,14.98,15.85,14.13,13.90,15.33,15.14,13.93,14.26,15.76,14.50,13.50,14.01,15.06,14.03,14.24,14.30,21.42,21.64,20.99,20.56,21.16,20.22,20.78,20.86,19.57,19.13,19.95,19.16,17.56,17.68,17.88,16.84,15.80,15.25,13.77,13.51,12.56,11.92,12.10,12.34,12.41,11.96,12.42,13.06,13.55,14.99,14.91,16.31,16.35,17.32,19.14,19.21,18.55,18.29,16.64,18.41,17.01,19.20,19.05,17.57,18.84,17.35,17.58,19.47,19.04,17.05,18.31,16.76,17.61,17.13,17.88,18.70,17.90,19.59,20.08,18.18,18.72,17.92,19.47,18.95,20.57,20.13,18.65,18.75,18.81,18.15,18.38,18.57,16.64,17.37,15.99,15.70,16.58,15.78,17.01,16.29,17.65,17.40,18.86,18.53,19.15,19.31,19.32,18.31,18.94,17.60,17.57,18.45,17.62,18.14,18.38,18.13,18.27,18.99,19.90,18.54,18.27,19.91,19.35,19.61,18.78,17.66,18.12,17.94,17.67,16.73,16.88,17.02,15.82,16.22,16.56,15.36,14.88,15.44,15.22,14.09,14.31,14.69,14.20,12.82,13.70,13.94,13.18,12.34,12.89,12.93,12.00,12.21,12.55,12.59,12.04,12.68,13.37,13.29,14.54,13.32,15.40,14.94,16.12,16.71,18.20,19.42,17.52,18.50,16.99,16.58,16.21,14.73,15.80,14.47,14.91,14.12,14.67,15.54,15.04,13.35,13.67,13.49,14.61,14.72,16.06,16.10,16.24,15.13,15.61,14.38,14.89,16.04,15.18,15.53,14.89,14.46,14.67,14.72,12.30,13.20,12.36,13.05,13.09,12.39,12.82,13.26,12.64,12.08,13.37,13.48,12.68,13.28,12.89,13.01,11.71,12.48,11.71,11.52,11.57,12.38,12.51,13.74,13.73,12.74,13.38,14.39,14.36,12.71,13.70,14.00,13.78,13.54,12.26,12.78,12.43,13.16,11.92,12.94,12.39,13.46,14.42,14.19,13.76,13.99,14.35,14.55,14.48,13.55,14.21,15.17,14.20,13.66,14.78,14.88,14.27,14.35,14.96,14.34,12.96,13.01,12.63,13.45,12.04,12.85,11.78,11.95,12.54,11.99,12.44,12.31,11.68,13.24,12.14,13.50,12.93,14.06,13.34,15.03,14.74,15.77,15.68,15.45,14.30,14.12,14.16,12.68,12.43,12.85,13.65,13.62,12.64,12.22,11.77,11.66,11.70,12.42,12.13,13.47,12.69,14.44,12.70,14.58,13.94,15.38,15.72,16.15,17.79,17.33,18.06,19.00,20.48,20.15,19.15,20.34,21.23,20.23,19.86,18.95,19.13,18.03,17.45,16.53,16.61,18.13,17.61,19.04,19.16,19.93,20.08,21.00,21.77,21.32,21.94,21.03,20.87,20.54,19.47,19.27,17.97,17.28,15.85,16.76,15.22,15.70,14.06,14.94,13.17,14.42,13.07,14.30,13.95,13.31,13.82,13.12,12.59,12.63,12.46,12.80,13.45,13.57,14.28],[27.39,27.13,26.51,25.88,26.90,27.36,27.87,28.23,28.52,28.05,27.94,28.71,28.53,28.01,28.69,28.90,28.76,28.06,28.35,28.38,27.72,27.67,28.07,27.63,26.32,27.19,27.24,26.30,25.80,26.65,26.56,25.35,25.21,26.40,26.23,27.17,27.14,26.03,27.18,27.68,27.35,28.49,27.71,28.66,28.22,28.33,28.42,28.97,29.42,29.24,29.42,29.63,29.63,29.21,28.81,27.99,28.68,27.75,28.47,27.78,28.76,28.47,29.17,28.72,27.97,27.78,27.82,27.60,27.06,27.47,28.16,28.84,28.55,28.97,28.46,29.01,28.10,29.27,28.61,29.35,29.00,29.61,29.49,29.45,29.81,29.89,29.90,29.80,29.86,29.83,29.84,29.71,29.85,30.02,29.73,29.72,29.62,29.82,30.17,29.92,30.01,29.59,29.87,30.02,29.76,29.44,29.73,30.00,29.53,29.54,29.14,28.92,29.37,28.57,29.30,28.56,29.12,28.44,29.01,29.37,28.93,29.35,29.55,29.22,29.81,29.51,29.27,29.64,29.86,29.72,29.50,30.00,29.97,29.64,29.73,30.12,30.05,29.92,30.08,30.05,30.07,30.18,29.95,29.97,29.89,29.63,29.74,29.13,29.43,28.89,29.11,28.22,28.82,28.72,28.51,28.37,28.20,27.97,27.79,27.39,26.85,26.85,26.13,25.58,24.90,24.80,26.01,26.57,25.70,26.21,27.10,26.71,26.85,27.73,27.91,27.63,27.33,26.26,25.90,25.74,24.72,25.29,24.54,25.08,23.57,24.79,24.74,23.02,23.06,23.93,24.62,25.31,26.86,26.45,25.59,25.88,25.00,24.85,22.29,23.24,22.70,22.36,22.45,21.49,20.16,21.29,20.73,22.06,22.11,22.38,23.62,23.77,24.45,23.28,23.95,22.49,22.83,23.50,21.71,24.17,24.18,22.31,22.83,24.09,23.27,22.31,23.32,23.82,22.91,22.17,23.33,23.70,22.88,23.64,22.95,21.82,21.18,21.11,20.17,19.89,19.38,19.48,20.17,21.07,19.30,20.92,19.97,20.73,21.48,20.90,21.17,22.41,22.40,21.98,22.80,24.46,25.83,26.12,24.69,24.97,26.20,25.02,24.27,22.85,23.82,24.46,25.06,23.26,22.80,23.76,22.98,23.71,22.89,22.61,22.53,23.75,24.60,24.36,25.86,25.08,24.53,23.31,23.85,24.47,24.02,23.16,23.99,24.75,23.42,23.20,23.84,24.23,23.26,24.11,23.28,22.81,22.30,22.45,21.60,21.86,21.37,21.84,20.86,22.35,22.09,23.59,22.71,21.55,23.18,23.22,22.45,22.31,23.63,22.92,22.08,23.06,23.48,23.02,23.52,23.49,23.22,22.15,21.69,21.82,21.30,21.08,19.97,20.96,20.28,21.03,21.82,21.63,23.28,22.69,23.24,23.00,24.43,23.59,21.90,22.26,21.26,20.75,20.40,19.27,20.04,18.88,19.94,18.86,19.03,19.53,17.90,17.45,21.18,20.43,18.65,19.98,22.00,21.46,20.68,21.45,22.27,22.63,21.00,22.01,22.32,22.02,20.89,20.55,20.53,19.80,19.22,16.73,17.09,16.06,15.37,14.52,15.23,14.65,15.13,15.58,14.82,15.75,17.16,16.34,17.70,18.56,18.69,18.24,19.65,20.92,21.90,22.10,20.74,20.76,18.76,19.22,19.76,17.44,15.75,14.95,14.96,16.04,15.91,15.40,15.85,16.71,15.48,15.93,16.60,17.05,17.75,18.25,17.22,16.90,16.29,16.17,15.92,15.66,15.43,15.58,15.84,14.89,15.00,14.86,14.73,14.46,14.45,13.74,12.72,13.06,14.38,14.08,14.84,15.08,14.75,14.98,14.31,15.75,14.33,14.45,14.98,14.60,15.20,15.74,15.28,15.17,15.80,16.02,15.78,15.89,15.93,16.15,16.92,16.26,16.37,16.75,16.25,15.75,16.69,16.11,15.66,15.91,16.15,15.75,15.30,16.26,15.73,14.72,14.71,14.47,13.43,14.47,13.00,13.73,14.26,13.39,14.54,13.24,14.34,13.13,12.96,12.61,12.98,13.52,13.69,13.33,14.26,14.25,14.33,13.81,14.65,14.51,14.19,14.87,15.31,14.93,15.43,14.73,14.66,15.44,14.80,14.81,15.44,15.13,14.57,14.58,15.00,14.23,14.20,14.78,13.81,13.00,14.25,14.13,12.82,13.24,14.32,13.37,12.73,13.73,13.34,13.07,12.64,13.19,12.61,12.82,13.35,13.52,14.25,13.39,13.34,14.16,14.05,13.27,13.61,14.13,13.43,13.00,13.72,13.16,13.96,13.81,13.62,13.14,13.00,13.07,12.62,12.43,12.38,12.70,12.20,11.81,13.17,13.12,12.15,12.34,13.04,12.71,12.49,12.21,12.87,12.66,12.25,12.54,12.48,11.98,11.97,12.72,12.19,11.79,12.14,12.46,11.89,11.71,12.23,12.07,11.70,11.63,12.22,11.81,11.67,11.50,11.29,11.33,10.94,10.47,10.27,10.41,10.77,11.04,11.41,11.80,11.07,10.35,11.53,11.35,10.47,10.77,11.47,10.69,10.55,10.89,11.17,10.23,10.29,10.85,10.05,10.77,10.54,9.60,9.78,10.42,10.14,9.64,9.74,10.37,9.49,9.13,9.81,9.80,9.26,9.21,9.81,8.99,8.52,8.17,8.21,9.01,8.76,9.24,9.40,8.89,9.46,8.35,8.11,9.11,8.59,7.78,8.36,8.60,7.67,8.04,7.85,8.36,9.24,8.73,9.43,9.34,9.59,9.17,8.90,7.93,8.86,8.62,8.06,7.74,8.46,8.11,7.53,7.74,8.18,7.64,7.17,7.86,7.77,8.49,8.02,7.18,7.39,7.73,7.01,6.52,7.24,7.24,6.17,6.52,7.12,6.43,6.11,7.04,7.03,6.26,6.61,7.23,7.32,7.50,8.26,8.29,9.30,9.53,10.19,10.64,10.77,11.07,11.67,11.84,12.03,11.77,11.58,10.95,10.15,9.85,9.78,9.20,9.55,8.52,9.06,7.86,8.35,8.32,7.42,7.40,7.81,7.22,6.66,7.01,7.21,6.64,6.08,6.51,6.48,5.93,5.59,6.33,5.73,4.97,5.23,5.84,5.60,6.04,5.42,5.82,5.81,5.25,4.68,5.00,5.17,4.44,4.39,5.06,4.78,4.24,4.70,5.43,4.70,5.33,5.88,5.89,5.80,6.47,6.75,6.92,6.90,6.57,6.00,6.25,6.14,5.61,5.36,5.62,5.72,4.78,5.00,5.33,4.51,4.05,4.90,4.86,4.27,3.68,3.76,3.54,4.00,4.09,3.53,3.63,4.27,4.33,3.97,4.42,5.06,4.57,4.74,5.43,5.96,5.90,6.12,7.40,7.74,8.88,9.53,9.83,8.87,8.17,7.11,6.74,6.52,5.91,5.85,5.65,5.26,5.06,4.92,4.71,4.47,4.16,4.20,4.12,3.66,3.46,2.93,3.23,2.64,2.14,2.16,2.40,2.16,1.71,2.10,2.33,2.28,1.84,2.17,2.70,3.51,4.25,5.24,5.17,5.43,6.41,5.21,5.49,5.09,6.05,5.96,6.00,6.77,8.06,7.75,6.49,6.44,5.13,4.54,3.91,3.43,3.08,2.95,2.70,2.49,2.33,2.17,1.92,1.94,1.84,1.54,1.39,1.66,1.48,1.16,1.37,1.67,1.36,1.24,1.69,1.87,2.43,2.07,2.09,1.72,2.25,2.15,1.79,2.30,2.58,2.14,1.75,2.09,2.44,2.94,3.61,3.46,3.19,2.77,1.96,1.60,1.51,1.32,1.09,0.97,1.04,0.79,0.77,0.84,1.14,1.16,1.22,1.72,1.79,1.53,1.91,1.91,1.40,1.59,1.98,1.77,1.54,1.94,2.14,1.94,2.03,2.44,2.54,2.90,4.21,4.65,4.98,5.00,3.37,2.37,2.11,1.81,1.39,1.65,1.82,1.37,1.29,1.61,1.65,1.33,1.45,1.89,1.90,1.69,1.98,2.26,2.29,1.86,1.89,2.29,2.23,1.77,2.15,2.45,2.26,2.18,2.69,2.78,2.42,2.95,2.75,2.33,2.81,2.91,2.54,2.54,2.77,2.52,2.11,2.32,2.31,3.23,3.50,3.67,2.96,3.10,3.41,3.03,2.75,3.18,3.27,2.73,2.89,3.38,3.36,3.24,3.81,4.21,3.83,4.43,3.98,3.68,3.96,4.06,3.81,3.26,3.51,3.75,3.41,3.46,4.04,4.33,3.79,4.15,3.51,3.52,4.14,3.91,3.67,4.20,4.70,4.67,4.06,4.07,4.59,4.32,3.73,4.50,4.71,4.27,4.19,4.96,5.28,4.49,5.01,4.70,4.59,5.00,4.71,4.07,4.55,4.78,4.44,4.23,4.74,4.96,4.52,4.68,5.34,5.40,6.12,6.70,6.88,7.32,7.33,6.39,6.06,5.48,5.56,5.63,6.07,5.54,5.14,5.70,5.88,5.11,5.32,5.75,5.63,5.46,5.76,5.94,5.65,5.38,6.04,6.63,6.35,6.32,6.90,6.60,6.40,6.89,6.21,6.37,5.45,5.38,6.06,5.70,5.17,5.62,6.13,5.51,5.45,6.13,6.21,5.99,6.09,6.70,6.79,6.52,7.55,7.25,6.77,7.60,7.46,6.69,6.89,7.54,7.00,6.23,7.07,7.47,6.78,6.93,7.46,7.82,7.20,7.70,8.27,8.10,7.96,8.94,8.46,8.16,8.02,7.62,6.85,6.68,7.13,6.64,6.56,6.90,7.18,6.88,6.98,7.52,7.59,7.29,7.79,8.16,8.73,8.12,7.69,8.46,8.67,8.35,8.51,9.23,9.13,9.69,9.84,10.32,9.40,9.56,9.68,9.64,8.96,8.79,9.37,8.79,8.52,8.97,9.03,9.50,9.27,9.49,8.58,8.45,7.87,8.40,8.21,9.05,8.58,8.06,8.73,8.90,9.29,9.65,9.21,9.34,10.02,10.10,9.17,9.60,10.57,10.14,10.21,11.10,10.70,11.04,10.50,10.04,10.20,10.29,9.97,9.70,10.20,9.73,9.57,9.76,9.22,10.34,10.24,9.75,10.40,11.11,11.23,11.80,12.70,11.83,12.11,10.94,10.88,10.94,9.70,10.02,9.85,10.43,10.83,10.46,10.29,11.03,11.43,10.57,11.03,11.32,11.54,11.70,12.06,11.40,11.19,11.86,11.37,10.86,11.24,11.48,10.69,10.62,11.27,11.00,10.39,10.60,9.90,10.55,10.71,11.43,12.04,11.90,12.76,12.02,10.98,11.98,12.67,11.19,11.82,12.26,12.24,11.54,12.25,12.45,12.29,12.47,13.39,13.26,12.93,12.90,13.16,13.74,13.16,12.97,13.18,13.89,12.47,12.70,13.85,13.24,12.60,13.18,14.17,12.82,13.04,13.41,13.76,12.78,13.35,14.01,13.32,12.92,13.83,14.22,13.04,12.95,14.26,13.90,12.98,13.38,14.62,13.35,12.78,13.23,13.93,13.00,13.41,13.16,20.83,21.01,20.28,19.87,20.67,19.60,20.38,20.47,18.87,18.70,19.57,18.57,16.98,17.24,17.55,16.22,15.17,14.86,13.28,13.17,12.08,11.62,11.76,11.87,12.28,11.62,12.19,12.78,13.34,14.73,14.57,15.93,15.87,16.96,18.72,18.80,18.13,18.01,16.27,18.26,16.69,19.08,18.75,17.22,18.74,17.15,17.25,19.07,18.75,16.78,17.96,16.48,17.22,16.68,17.41,18.30,17.44,19.10,19.55,17.52,18.35,17.48,19.06,18.66,20.35,19.88,18.20,18.49,18.63,17.93,18.32,18.47,16.25,17.05,15.40,14.86,15.94,14.96,16.33,15.41,16.91,16.71,18.20,17.75,18.37,18.52,18.64,17.51,18.20,16.93,16.73,17.51,16.93,17.17,17.39,17.28,17.36,18.11,19.22,17.77,17.52,19.08,18.70,18.82,18.17,16.83,17.41,17.19,16.88,15.95,16.03,16.30,15.01,15.46,15.50,14.59,14.29,14.58,14.43,13.33,13.57,13.86,13.24,12.23,12.88,13.11,12.58,11.63,12.27,12.36,11.73,11.62,11.97,12.22,11.84,12.16,12.69,12.82,13.80,12.59,14.58,14.39,15.41,15.95,17.75,19.05,16.94,17.89,16.42,16.11,15.61,14.16,15.16,14.09,14.40,13.77,14.27,15.27,14.73,13.18,13.09,13.22,14.24,14.64,15.61,15.83,16.16,15.18,15.42,14.39,14.66,15.76,15.00,15.47,14.97,14.93,14.99,14.87,12.94,13.38,12.39,13.36,13.24,12.25,12.90,13.40,12.52,12.05,13.49,13.37,12.69,13.20,13.21,13.05,11.56,12.29,11.52,11.14,11.23,12.25,12.06,13.22,13.41,12.52,12.97,13.97,14.27,12.72,13.36,13.66,13.95,13.85,12.76,13.00,12.65,13.21,11.89,12.64,11.95,13.22,13.98,13.98,13.58,13.86,14.09,14.40,14.51,13.40,14.17,14.85,13.90,13.55,14.57,14.54,13.88,13.79,14.70,13.83,12.71,12.62,12.53,13.13,12.19,12.59,11.95,11.61,12.60,11.52,12.31,11.88,11.36,12.71,11.76,12.84,12.39,13.30,12.70,14.28,13.98,15.04,14.72,14.92,13.70,13.52,13.54,11.97,11.74,12.35,13.24,13.33,12.11,11.89,11.31,11.55,11.46,12.20,12.09,13.36,12.68,14.19,12.41,14.03,13.51,14.79,15.22,15.62,17.18,16.74,17.45,18.26,19.84,19.51,18.43,19.69,20.61,19.63,19.19,18.38,18.54,17.66,16.86,15.93,15.80,17.46,16.91,18.37,18.52,19.44,19.42,20.27,21.05,20.56,21.31,20.43,20.28,19.99,18.78,18.80,17.35,16.62,15.08,16.08,14.46,15.05,13.33,14.31,12.74,13.94,12.77,14.08,13.51,12.94,13.32,12.82,12.13,12.22,11.90,12.41,12.94,13.39,14.01],[27.57,27.34,26.67,26.16,27.06,27.58,27.99,28.29,28.64,28.24,28.03,28.80,28.68,28.15,28.96,29.11,29.02,28.27,28.53,28.59,27.94,27.88,28.34,27.94,26.56,27.38,27.36,26.50,26.03,26.85,26.78,25.62,25.53,26.53,26.40,27.31,27.42,26.35,27.54,27.84,27.59,28.74,27.99,28.91,28.55,28.54,28.63,29.17,29.59,29.42,29.56,29.85,29.87,29.34,28.96,28.23,28.83,27.98,28.62,27.95,28.87,28.54,29.26,28.75,27.99,27.70,27.84,27.72,27.26,27.58,28.27,28.88,28.57,29.12,28.65,29.19,28.36,29.37,28.84,29.47,29.19,29.74,29.67,29.55,29.92,30.08,30.10,30.00,29.99,30.04,30.07,29.86,30.03,30.21,29.92,30.01,29.93,30.03,30.29,30.11,30.19,29.78,29.98,30.15,29.91,29.51,29.86,30.12,29.65,29.58,29.34,29.04,29.52,28.73,29.37,28.69,29.20,28.55,29.18,29.40,29.03,29.44,29.60,29.21,29.87,29.54,29.24,29.66,29.95,29.72,29.54,30.10,30.11,29.72,29.81,30.30,30.22,30.08,30.26,30.31,30.23,30.34,30.05,30.08,30.01,29.69,29.84,29.25,29.51,29.01,29.18,28.39,28.85,28.83,28.61,28.43,28.28,28.14,27.81,27.58,27.03,26.98,26.32,25.86,25.17,25.10,26.16,26.78,25.98,26.41,27.30,26.91,27.19,27.88,28.02,27.98,27.52,26.60,26.20,26.08,25.15,25.52,24.88,25.40,24.08,25.38,25.34,23.60,23.60,24.43,25.14,25.71,27.27,26.96,26.06,26.32,25.44,25.43,22.96,23.67,23.36,23.06,22.97,22.14,20.82,21.76,21.43,22.50,22.57,22.83,23.82,24.16,24.47,23.56,24.17,22.66,23.18,23.96,22.30,24.65,24.57,22.84,23.35,24.51,23.66,22.84,23.71,23.99,23.32,22.67,23.64,23.86,23.30,23.80,23.23,22.21,21.73,21.67,20.88,20.43,20.15,20.15,20.71,21.62,20.01,21.63,20.58,21.33,22.13,21.64,21.79,22.98,23.00,22.48,23.23,24.99,26.17,26.58,25.31,25.45,26.50,25.35,24.61,23.33,24.07,24.74,25.39,23.68,23.30,24.10,23.39,24.17,23.45,23.10,22.98,24.16,24.94,24.81,26.20,25.33,24.77,23.71,24.08,24.72,24.28,23.45,24.01,24.92,23.71,23.36,23.94,24.38,23.25,24.19,23.56,23.25,22.80,22.92,22.19,22.40,21.95,22.33,21.47,22.79,22.52,23.79,23.13,22.03,23.39,23.37,22.82,22.61,23.67,23.05,22.39,23.30,23.54,23.12,23.54,23.61,23.40,22.53,22.09,22.23,21.89,21.58,20.64,21.40,20.78,21.59,22.27,22.05,23.63,23.05,23.48,23.25,24.59,23.87,22.33,22.60,21.81,21.35,20.97,20.11,20.60,19.64,20.51,19.65,19.68,20.14,18.73,18.52,21.85,21.18,19.59,20.98,22.78,22.29,21.50,22.47,23.27,23.70,22.28,22.92,23.09,22.81,21.87,21.52,21.18,20.73,20.13,17.75,17.80,17.30,16.56,15.47,16.05,15.51,16.01,16.53,15.84,17.00,18.09,17.44,18.55,19.64,19.58,19.21,20.79,22.05,23.09,23.00,21.66,21.93,19.83,20.27,20.76,18.42,16.84,15.98,16.04,17.13,16.97,16.16,16.75,17.67,16.28,16.67,17.67,18.04,18.80,19.49,18.34,18.02,17.25,17.38,16.98,16.31,16.08,16.36,16.50,15.58,15.71,15.43,15.24,15.09,15.06,14.21,13.11,13.57,14.88,14.70,15.55,15.87,15.63,15.70,15.07,16.78,15.15,15.04,15.68,15.07,15.83,16.50,15.74,15.60,16.55,16.93,16.36,16.83,17.10,16.85,17.99,16.90,17.29,17.72,16.80,16.51,17.68,16.91,16.38,16.79,17.17,16.45,16.05,17.22,16.51,15.54,15.36,15.37,14.02,15.27,13.49,14.46,14.93,13.98,15.25,13.90,14.96,13.86,13.63,13.15,13.52,14.20,14.28,13.78,14.83,14.96,14.92,14.48,15.41,15.32,14.79,15.61,16.26,15.57,16.54,15.33,15.64,16.31,15.41,15.17,16.14,15.77,15.08,14.89,15.68,14.80,14.57,15.19,13.91,13.29,14.76,14.39,13.09,13.77,14.76,13.80,13.17,14.24,14.05,13.26,13.01,13.57,13.03,13.47,13.91,14.47,14.87,13.87,13.74,14.95,14.67,13.61,14.06,14.65,13.71,13.21,14.20,13.47,14.37,14.16,13.86,13.26,13.16,13.21,12.52,12.36,12.53,12.72,12.38,11.89,13.20,13.25,12.18,12.40,13.33,12.74,12.59,12.47,13.13,12.72,12.56,13.08,12.70,12.15,12.34,13.03,12.24,12.05,12.43,12.55,11.95,11.95,12.51,12.16,11.68,11.67,12.25,11.83,11.68,11.50,11.30,11.29,10.83,10.52,10.33,10.31,10.72,11.00,11.47,11.68,11.10,10.35,11.58,11.44,10.64,11.01,11.63,11.04,10.58,11.14,11.47,10.36,10.65,11.25,10.66,11.21,11.01,9.89,10.07,10.74,10.38,9.57,9.80,10.51,9.70,9.10,9.84,9.78,9.18,9.05,9.69,8.78,8.24,8.12,8.11,8.90,8.59,9.19,9.48,8.88,9.35,8.38,8.25,9.27,8.67,8.04,8.58,8.74,7.77,8.27,8.09,8.69,9.59,8.95,9.60,9.53,10.15,9.46,9.33,8.30,9.15,8.93,8.23,7.95,8.67,8.24,7.86,7.86,8.28,7.73,7.26,7.79,7.68,8.35,7.90,7.08,7.35,7.73,6.94,6.57,7.33,7.19,6.33,6.63,7.31,6.51,6.33,7.10,7.13,6.40,6.88,7.50,7.57,7.51,8.50,8.45,9.58,9.57,10.44,11.10,11.07,11.40,11.82,12.35,12.65,12.49,12.33,11.38,10.93,10.24,10.11,9.58,10.15,8.91,9.80,8.49,8.84,8.80,7.85,7.86,8.10,7.51,7.02,7.32,7.44,6.81,6.40,6.77,6.73,6.28,5.95,6.50,5.98,5.24,5.47,5.98,5.88,6.07,5.34,5.88,5.87,5.27,4.75,5.16,5.37,4.52,4.47,5.28,5.09,4.44,4.98,5.58,4.95,5.50,6.07,6.13,6.06,6.90,7.16,7.35,7.44,7.01,6.50,6.67,6.40,5.96,5.77,6.02,5.92,5.21,5.45,5.59,4.76,4.16,5.15,5.05,4.34,3.87,3.97,3.63,3.96,4.37,3.76,3.75,4.52,4.58,4.11,4.68,5.23,4.85,4.87,5.66,6.24,6.20,6.24,7.62,7.85,8.97,9.82,10.20,9.17,8.59,7.35,7.12,7.13,6.22,6.26,6.19,5.69,5.53,5.29,5.19,5.07,4.42,4.56,4.40,3.96,3.67,3.10,3.49,2.86,2.33,2.29,2.63,2.34,1.85,2.34,2.63,2.31,1.99,2.27,2.98,3.64,4.39,5.20,5.11,5.35,6.45,5.29,5.43,5.18,6.03,6.01,6.06,6.97,8.28,7.99,6.80,6.73,5.51,4.81,4.18,3.70,3.38,3.23,2.95,2.77,2.58,2.40,2.08,2.15,2.11,1.76,1.54,1.91,1.73,1.37,1.41,1.85,1.55,1.37,1.81,2.09,2.64,2.19,2.25,1.85,2.32,2.28,1.95,2.36,2.75,2.32,1.85,2.17,2.57,3.15,3.78,3.55,3.30,2.92,2.08,1.76,1.65,1.56,1.26,1.09,1.20,0.96,0.81,0.77,0.90,1.11,1.20,1.74,1.81,1.49,2.01,2.03,1.46,1.69,2.13,1.93,1.70,2.04,2.26,2.01,2.11,2.53,2.64,3.06,4.25,4.75,5.03,5.17,3.47,2.38,2.17,1.92,1.53,1.75,1.87,1.45,1.31,1.66,1.66,1.27,1.43,1.88,1.84,1.52,1.98,2.31,2.41,1.94,1.96,2.38,2.33,1.87,2.27,2.59,2.33,2.29,2.80,2.95,2.53,3.14,2.94,2.42,2.92,3.13,2.73,2.72,2.90,2.67,2.20,2.48,2.47,3.27,3.60,3.90,3.15,3.27,3.71,3.20,2.92,3.45,3.46,2.92,3.15,3.63,3.56,3.42,3.99,4.46,4.04,4.65,4.17,3.91,4.16,4.30,4.07,3.48,3.67,4.00,3.70,3.60,4.27,4.61,4.02,4.31,3.66,3.72,4.28,4.06,3.93,4.59,5.00,5.06,4.36,4.34,4.92,4.65,4.05,4.72,4.96,4.57,4.40,5.14,5.51,4.78,5.23,5.06,4.81,5.26,5.01,4.40,4.74,5.16,4.78,4.46,5.00,5.27,4.83,4.85,5.72,5.73,6.35,6.88,7.07,7.53,7.60,6.68,6.36,5.71,5.86,5.78,6.37,5.77,5.22,5.97,6.02,5.29,5.47,6.01,5.82,5.57,6.01,6.12,5.90,5.74,6.31,6.84,6.58,6.57,7.03,6.91,6.75,6.99,6.58,6.68,5.81,5.68,6.48,6.12,5.51,5.92,6.58,5.90,5.59,6.33,6.59,6.26,6.33,7.00,7.10,6.75,7.81,7.53,6.99,7.78,7.69,6.84,7.21,7.80,7.21,6.55,7.34,7.70,7.05,7.17,7.77,7.88,7.53,8.03,8.64,8.48,8.21,9.33,8.78,8.63,8.31,7.96,7.24,7.02,7.51,7.12,6.89,7.19,7.37,7.25,7.21,7.91,7.98,7.71,8.04,8.63,9.19,8.50,8.00,8.92,9.19,8.62,8.93,9.66,9.68,10.16,10.33,10.84,9.96,9.85,10.10,10.08,9.35,9.09,9.89,9.40,8.82,9.35,9.61,9.98,9.87,10.06,9.02,8.81,8.35,8.90,8.65,9.48,9.05,8.49,9.23,9.43,10.01,10.14,9.80,9.95,10.73,10.55,9.70,10.20,11.17,10.57,10.69,11.63,11.19,11.58,10.92,10.53,10.75,10.91,10.43,10.12,10.79,10.35,10.07,10.29,9.81,11.01,10.99,10.34,10.93,11.52,11.71,12.06,13.13,12.35,12.79,11.63,11.57,11.61,10.36,10.71,10.51,11.13,11.51,11.09,11.20,11.62,12.06,11.29,11.60,11.81,12.16,12.35,12.76,11.94,11.69,12.46,12.06,11.37,11.86,12.28,11.34,11.18,12.04,11.70,11.01,10.93,10.15,11.08,11.02,11.89,12.67,12.47,13.40,12.60,11.57,12.70,13.46,11.95,12.47,13.05,13.01,12.23,12.97,13.25,13.02,13.13,14.13,13.91,13.50,13.73,13.65,14.55,13.68,13.51,13.92,14.58,13.14,13.41,14.71,14.11,13.26,13.96,14.96,13.56,13.67,14.16,14.58,13.41,14.02,14.84,14.10,13.57,14.56,15.10,13.65,13.58,15.05,14.55,13.46,13.95,15.40,13.94,13.11,13.68,14.44,13.46,13.63,13.68,21.18,21.21,20.48,20.04,20.81,19.89,20.53,20.61,19.07,18.83,19.67,18.81,17.10,17.43,17.46,16.25,15.31,14.94,13.38,13.23,12.22,11.78,12.04,12.16,12.33,11.96,12.54,13.01,13.54,15.07,14.83,16.40,16.27,17.35,19.03,19.17,18.62,18.44,16.78,18.72,17.33,19.79,19.37,17.86,19.12,17.57,17.80,19.64,19.20,17.42,18.53,16.95,17.66,17.21,17.99,18.85,17.90,19.53,19.92,17.94,18.72,17.97,19.50,19.05,20.71,20.37,18.83,19.09,19.22,18.50,18.96,19.00,16.76,17.43,15.88,15.36,16.38,15.35,16.73,15.73,17.24,16.79,18.39,17.94,18.69,18.90,18.99,17.80,18.55,17.10,16.91,17.79,17.04,17.37,17.53,17.47,17.60,18.39,19.40,17.94,17.68,19.45,18.94,19.26,18.41,17.09,17.66,17.48,16.97,16.09,16.20,16.50,15.22,15.57,15.85,14.86,14.35,14.79,14.68,13.58,13.76,14.16,13.79,12.54,13.18,13.65,12.91,11.86,12.74,12.79,11.99,12.09,12.41,12.51,12.21,12.70,13.24,13.28,14.48,13.13,15.09,14.92,15.79,16.53,18.00,19.32,17.35,18.43,16.82,16.72,16.16,14.79,15.78,14.61,14.96,14.16,14.70,15.55,15.08,13.50,13.50,13.53,14.54,14.80,15.95,16.16,16.38,15.27,15.52,14.75,14.79,15.89,15.05,15.44,15.07,14.65,14.88,14.81,13.03,13.43,12.72,13.85,13.43,12.58,13.36,13.67,12.85,12.61,13.84,13.69,13.07,13.62,13.49,13.40,12.17,12.37,11.74,11.66,11.65,12.53,12.36,13.34,13.75,12.71,13.34,13.98,14.61,13.16,13.70,13.85,14.29,14.16,12.83,13.35,12.94,13.01,11.82,12.96,12.24,13.43,14.03,14.12,13.55,14.27,14.34,14.70,14.67,13.60,14.17,15.06,14.02,13.60,14.56,14.62,13.84,13.84,14.83,13.91,12.66,12.90,12.74,13.28,12.32,12.79,12.11,12.00,13.16,11.88,12.15,12.44,11.64,12.91,11.89,12.98,12.61,13.47,12.97,14.47,14.29,15.44,15.16,15.10,13.84,13.75,13.65,12.28,12.13,12.65,13.41,13.59,12.60,12.27,11.83,11.98,11.92,12.45,12.34,13.72,12.88,14.45,12.64,14.55,13.81,15.44,15.58,16.12,17.61,17.12,17.91,18.53,20.16,19.78,18.70,20.02,20.78,19.84,19.55,18.59,18.90,17.88,17.13,16.07,16.05,17.69,17.16,18.60,18.74,19.69,19.72,20.52,21.34,20.91,21.59,20.79,20.63,20.30,19.14,19.13,17.51,16.89,15.39,16.50,14.88,15.55,13.75,14.87,13.08,14.44,13.06,14.47,14.00,13.51,13.80,13.10,12.69,12.90,12.36,12.82,13.37,13.70,14.17],[27.82,27.57,27.02,26.54,27.43,27.93,28.22,28.66,28.87,28.58,28.44,29.06,28.91,28.60,29.12,29.29,29.16,28.69,28.81,28.92,28.39,28.32,28.52,28.34,27.13,27.81,27.84,27.02,26.56,27.27,27.19,26.04,25.98,27.02,26.68,27.62,27.65,26.70,27.82,28.15,27.93,28.95,28.30,29.04,28.76,28.80,28.77,29.26,29.75,29.60,29.57,29.86,29.92,29.62,29.13,28.45,28.96,28.29,28.91,28.30,29.06,28.78,29.35,28.98,28.42,28.10,28.11,28.04,27.74,27.98,28.55,29.06,28.79,29.25,28.91,29.38,28.69,29.52,29.12,29.71,29.46,29.88,29.85,29.77,30.04,30.18,30.16,30.13,30.10,30.14,30.22,30.02,30.14,30.30,29.97,30.02,30.19,30.10,30.39,30.25,30.26,29.95,30.13,30.23,29.99,29.72,29.97,30.18,29.76,29.76,29.51,29.26,29.64,28.99,29.55,29.02,29.42,28.96,29.46,29.56,29.30,29.56,29.79,29.56,30.00,29.69,29.53,29.83,30.03,29.90,29.73,30.18,30.15,29.89,29.94,30.32,30.30,30.15,30.28,30.30,30.27,30.36,30.11,30.16,30.08,29.85,29.97,29.47,29.68,29.28,29.38,28.76,29.08,29.03,28.87,28.74,28.62,28.39,28.28,27.99,27.51,27.41,26.79,26.45,25.47,25.40,26.70,27.25,26.30,26.86,27.91,27.37,27.53,28.27,28.35,28.16,27.83,26.98,26.49,26.36,25.45,25.85,25.12,25.67,24.38,25.63,25.43,23.76,23.86,24.49,25.34,25.80,27.42,27.00,26.03,26.34,25.58,25.53,23.19,23.94,23.45,23.16,23.19,22.19,21.08,22.06,21.81,22.78,22.87,23.13,23.94,24.20,24.75,23.80,24.35,23.12,23.53,24.18,22.49,24.77,24.83,23.23,23.70,24.79,23.88,23.30,24.08,24.35,23.73,23.04,24.05,24.23,23.67,24.15,23.65,22.73,22.27,22.12,21.31,20.85,20.44,20.37,20.89,21.72,20.14,21.82,20.77,21.64,22.37,21.87,22.03,23.04,23.23,22.77,23.43,25.15,26.42,26.75,25.44,25.50,26.64,25.54,25.22,23.64,24.19,24.91,25.63,23.99,23.63,24.51,23.56,24.50,23.72,23.41,23.08,24.44,25.20,25.25,26.48,25.83,25.08,24.07,24.53,25.09,24.76,23.90,24.44,25.24,24.06,23.92,24.36,24.78,23.53,24.41,23.94,23.56,23.21,23.17,22.57,22.81,22.24,22.61,21.85,23.27,22.88,24.20,23.56,22.43,23.75,23.83,23.28,23.00,24.06,23.56,22.83,23.66,23.97,23.60,23.80,24.02,23.89,22.94,22.56,22.69,22.48,22.03,20.89,21.69,21.10,21.78,22.63,22.35,23.85,23.32,23.78,23.65,24.91,24.17,22.74,23.05,22.26,21.95,21.36,20.40,21.07,19.86,20.68,19.50,19.63,20.14,18.85,18.73,21.94,21.08,19.65,21.01,22.96,22.40,21.63,22.53,23.23,23.68,22.32,22.91,23.28,23.13,22.11,21.78,21.20,20.87,20.02,17.87,18.08,17.41,16.70,15.81,16.45,15.87,16.59,16.99,16.08,17.22,18.24,17.80,18.60,19.63,19.68,19.33,20.92,22.00,23.23,23.01,21.96,21.89,20.01,20.40,20.87,18.39,17.14,16.32,16.61,17.36,17.07,16.61,17.17,18.16,16.59,17.00,17.90,18.44,19.19,19.84,18.82,18.28,17.74,17.79,17.19,17.04,16.64,16.99,16.99,16.08,16.28,16.00,15.66,15.73,15.65,14.84,13.68,14.40,15.48,15.52,16.15,16.45,16.00,16.16,15.63,17.09,15.74,15.82,16.42,15.84,16.56,17.22,16.51,16.35,17.10,17.48,17.13,17.39,17.80,17.17,18.32,17.72,17.90,18.45,17.19,17.28,18.30,17.45,16.83,17.41,17.88,16.97,16.70,17.75,16.78,16.02,15.78,15.80,14.37,15.74,14.01,15.01,15.51,14.51,15.77,14.48,15.38,14.25,13.85,13.69,13.92,14.70,14.91,14.33,15.52,15.35,15.46,15.18,16.07,15.80,15.49,16.21,16.95,16.05,17.23,16.21,16.47,16.93,16.13,16.21,17.03,16.40,15.76,15.77,16.53,15.77,15.52,15.99,14.86,14.17,15.44,15.22,13.88,14.52,15.45,14.32,13.80,14.87,14.51,14.00,13.67,14.23,13.76,13.97,14.62,15.26,15.60,14.55,14.57,15.85,15.46,14.26,15.04,15.62,14.65,14.10,15.17,14.48,15.45,15.01,14.85,14.02,13.85,14.01,13.33,13.00,13.34,13.44,13.20,12.53,13.88,14.03,12.99,13.09,13.90,13.41,13.11,13.14,13.90,13.33,13.26,13.62,13.45,12.92,13.01,13.75,12.94,12.61,13.35,13.46,12.43,12.87,13.43,12.72,12.07,12.42,13.21,12.38,12.09,12.01,11.87,11.66,11.28,11.12,10.85,10.74,11.09,11.55,11.89,12.10,11.72,11.10,12.00,11.95,11.27,11.47,12.12,11.48,11.29,11.54,11.92,11.10,11.26,11.89,11.08,12.01,11.54,10.46,10.72,11.35,10.83,10.17,10.57,10.95,10.10,9.90,10.49,10.20,9.84,9.76,10.22,9.32,8.75,8.73,8.78,9.34,9.15,9.62,9.92,9.55,9.83,9.14,9.04,9.72,9.09,8.74,9.20,9.19,8.37,8.81,8.55,9.17,9.98,9.62,10.17,10.08,10.60,9.87,9.75,8.84,9.56,9.52,8.80,8.51,9.17,8.79,8.38,8.43,8.88,8.34,8.00,8.32,8.34,8.77,8.41,7.73,7.83,8.27,7.73,7.35,7.92,7.78,7.04,7.31,7.77,7.36,7.10,7.65,7.58,7.09,7.40,7.85,8.01,8.12,9.05,9.12,9.99,10.13,10.86,11.52,11.69,11.86,12.41,13.06,13.07,13.06,12.73,11.91,11.24,10.68,10.53,10.08,10.52,9.24,10.08,8.82,9.20,9.18,8.20,8.30,8.44,7.92,7.62,7.79,7.94,7.48,7.08,7.25,7.34,6.81,6.64,6.90,6.55,6.02,6.16,6.54,6.47,6.56,5.93,6.51,6.30,6.16,5.45,5.80,5.89,5.48,5.12,5.79,5.61,5.09,5.59,6.11,5.55,6.06,6.51,6.67,6.54,7.29,7.41,7.58,7.70,7.32,6.94,7.06,6.99,6.65,6.32,6.46,6.49,5.68,5.88,6.09,5.51,4.94,5.75,5.70,4.92,4.35,4.70,4.14,4.54,4.99,4.34,4.28,5.06,5.03,4.55,5.10,5.59,5.27,5.32,5.92,6.55,6.51,6.50,7.92,8.18,9.20,10.06,10.37,9.54,8.82,7.59,7.43,7.41,6.57,6.62,6.48,6.15,6.02,5.67,5.56,5.29,4.84,4.86,4.78,4.47,4.06,3.61,3.81,3.31,2.68,2.82,3.15,2.72,2.21,2.76,3.05,2.69,2.39,2.65,3.34,3.90,4.54,5.43,5.37,5.63,6.57,5.54,5.62,5.43,6.28,6.31,6.30,7.05,8.23,8.04,6.88,6.76,5.64,4.94,4.36,4.01,3.72,3.54,3.24,3.03,2.88,2.72,2.31,2.24,2.34,2.00,1.59,1.90,2.00,1.51,1.39,1.81,1.85,1.52,1.72,2.22,2.85,2.55,2.61,2.24,2.79,2.80,2.43,2.85,3.16,2.76,2.36,2.63,2.99,3.36,4.00,4.04,3.66,3.15,2.31,2.03,1.96,1.81,1.64,1.28,1.43,1.13,1.09,0.82,0.76,0.85,1.16,1.66,1.98,1.61,2.15,2.25,1.67,1.88,2.40,2.22,1.94,2.34,2.64,2.42,2.49,2.90,3.11,3.33,4.46,4.94,5.32,5.46,3.78,2.81,2.51,2.28,1.83,2.04,2.15,1.70,1.52,1.92,1.91,1.40,1.52,2.08,1.88,1.64,2.12,2.45,2.60,2.13,2.16,2.66,2.54,2.19,2.55,2.84,2.67,2.57,3.03,3.21,2.90,3.47,3.19,2.73,3.31,3.44,3.02,2.97,3.18,3.06,2.45,2.72,2.53,3.46,3.72,3.97,3.35,3.49,3.86,3.44,3.15,3.70,3.62,3.24,3.39,3.83,3.77,3.74,4.35,4.64,4.28,4.89,4.50,4.13,4.43,4.51,4.34,3.75,4.02,4.21,3.91,3.96,4.61,4.93,4.24,4.49,3.83,3.97,4.47,4.25,4.20,4.75,5.27,5.24,4.52,4.68,5.23,4.89,4.40,5.11,5.26,4.84,4.83,5.55,5.66,5.13,5.44,5.36,5.19,5.60,5.31,4.80,5.22,5.51,5.12,4.89,5.46,5.60,5.12,5.24,6.05,5.84,6.55,7.14,7.27,7.71,7.74,6.96,6.75,6.09,6.18,6.16,6.87,6.20,5.79,6.56,6.52,5.77,5.91,6.48,6.27,6.03,6.45,6.57,6.34,6.21,6.73,7.21,7.04,6.93,7.44,7.19,7.10,7.31,6.90,6.78,6.11,6.13,6.59,6.42,5.90,6.37,6.85,6.25,6.20,6.79,6.94,6.64,6.87,7.48,7.49,7.20,8.20,7.92,7.53,8.32,8.02,7.38,7.79,8.30,7.75,7.14,7.97,8.26,7.59,7.72,8.27,8.21,7.98,8.53,9.02,8.90,8.69,9.62,9.19,8.77,8.73,8.25,7.66,7.49,7.88,7.44,7.40,7.62,7.80,7.76,7.81,8.34,8.52,8.17,8.67,9.14,9.64,9.09,8.56,9.35,9.67,9.13,9.44,10.03,9.89,10.35,10.95,11.26,10.38,10.27,10.48,10.43,9.79,9.77,10.23,9.71,9.37,9.77,10.02,10.23,10.33,10.49,9.30,9.22,8.75,9.33,9.07,9.96,9.50,9.11,9.73,9.82,10.57,10.59,10.28,10.46,10.99,11.01,10.14,10.61,11.50,11.11,11.24,11.90,11.68,12.06,11.37,10.98,11.11,11.25,10.78,10.66,11.26,10.76,10.44,10.78,10.33,11.50,11.48,10.86,11.22,11.89,12.15,12.41,13.34,12.76,13.04,12.18,12.01,12.00,10.95,11.02,11.10,11.63,11.78,11.49,11.55,11.99,12.39,11.73,12.03,12.48,12.69,12.72,13.08,12.32,12.19,12.81,12.44,11.78,12.09,12.69,11.78,11.76,12.44,12.14,11.65,11.42,10.62,11.64,11.47,12.35,13.02,13.02,13.82,12.97,12.28,13.21,13.62,12.28,12.82,13.23,13.20,12.67,13.39,13.53,13.32,13.53,14.11,14.14,13.87,13.79,14.14,14.65,14.28,13.91,14.06,14.88,13.39,13.73,14.90,14.40,13.65,14.09,15.24,13.95,13.90,14.40,15.00,13.71,14.27,15.18,14.55,13.90,14.72,15.41,13.95,13.95,15.41,14.89,13.77,14.18,15.63,14.26,13.34,13.90,14.78,13.92,14.25,14.12,21.34,21.05,20.60,20.08,20.96,20.18,20.65,20.66,19.40,19.09,19.61,18.83,17.27,17.49,17.51,16.37,15.40,14.97,13.67,13.46,12.90,12.33,12.86,12.96,13.08,12.69,13.18,13.60,13.94,15.15,15.12,16.39,16.66,17.55,19.38,19.46,19.06,18.74,17.02,18.78,17.10,19.65,19.40,17.68,19.07,17.63,17.71,19.53,19.11,17.21,18.53,17.01,17.84,17.35,18.05,19.11,18.21,19.88,20.21,18.09,19.04,18.15,19.74,19.17,20.83,20.55,18.83,19.05,19.14,18.49,18.68,19.11,16.93,17.92,16.47,16.04,16.94,16.12,17.43,16.40,17.84,17.25,18.92,18.55,18.97,19.09,19.42,18.10,18.84,17.56,17.42,18.43,17.48,17.98,18.22,17.96,17.97,18.69,19.64,18.06,17.92,19.58,19.03,19.50,18.45,17.31,17.77,17.85,17.27,16.48,16.58,16.80,15.53,16.17,16.45,15.25,14.77,15.40,15.30,14.08,14.36,14.84,14.54,13.20,13.93,14.37,13.89,12.72,13.48,13.64,12.85,12.84,13.19,13.23,12.88,13.33,13.84,13.58,14.96,13.76,15.58,15.49,16.39,16.92,18.57,19.58,17.85,18.98,17.40,17.17,16.48,15.09,16.00,14.64,15.21,14.48,14.96,15.76,15.26,13.71,13.90,13.86,14.88,15.12,16.12,16.29,16.46,15.50,15.63,14.77,15.17,15.98,15.37,15.38,15.41,14.67,14.68,14.85,12.73,13.41,13.20,13.77,13.60,13.13,13.72,13.92,13.13,13.03,14.02,13.96,13.32,13.89,13.67,13.94,12.72,13.16,12.37,12.42,12.39,12.94,12.89,14.15,14.14,13.12,13.89,14.65,14.72,13.37,13.96,14.65,14.09,13.62,12.50,13.33,12.96,12.76,12.08,13.28,12.83,13.86,14.36,14.39,13.89,13.91,14.57,14.72,14.91,14.15,14.57,15.23,14.36,14.03,14.86,14.79,14.43,14.01,14.96,14.18,13.05,13.39,13.33,13.79,12.68,13.28,12.75,12.67,13.44,12.77,12.77,12.96,12.27,13.51,12.52,13.76,13.13,14.12,13.53,15.00,14.83,15.81,15.51,15.51,14.40,14.28,14.22,12.93,12.69,13.24,13.96,13.96,13.12,12.99,12.44,12.59,12.48,13.07,12.91,14.05,13.28,14.65,13.18,14.93,14.45,15.75,16.03,16.61,18.08,17.59,18.52,19.21,20.45,20.15,19.16,20.38,20.99,20.18,19.82,18.76,19.17,17.98,17.42,16.52,16.58,18.11,17.53,19.10,19.06,20.15,19.93,20.91,21.57,20.92,21.76,20.84,20.72,20.54,19.43,19.55,17.97,17.52,15.99,17.14,15.61,16.21,14.52,15.38,13.81,14.71,13.63,14.46,14.21,13.71,14.13,13.48,12.95,13.12,12.89,13.23,13.68,14.04,14.40],[28.08,27.84,27.28,26.85,27.66,28.10,28.54,28.72,29.06,28.68,28.50,29.17,29.07,28.57,29.31,29.44,29.29,28.77,28.85,28.97,28.42,28.26,28.64,28.49,27.15,27.71,27.95,27.17,26.67,27.40,27.41,26.34,26.31,27.21,26.87,27.75,27.83,26.95,27.91,28.22,28.08,28.98,28.42,29.22,28.83,28.91,28.93,29.41,29.84,29.64,29.75,29.98,29.93,29.62,29.28,28.57,28.95,28.39,28.87,28.36,29.08,28.78,29.45,29.04,28.51,28.17,28.32,28.15,27.81,28.20,28.66,29.14,28.85,29.21,28.97,29.33,28.68,29.53,29.17,29.76,29.52,30.01,29.91,29.85,30.17,30.27,30.32,30.24,30.16,30.23,30.29,30.13,30.25,30.37,30.12,30.14,30.23,30.20,30.47,30.31,30.29,30.01,30.19,30.29,30.02,29.75,30.06,30.22,29.79,29.78,29.55,29.28,29.62,29.00,29.57,29.04,29.53,28.90,29.51,29.72,29.39,29.71,29.85,29.55,30.08,29.80,29.57,29.88,30.13,29.99,29.74,30.34,30.23,29.91,30.00,30.41,30.43,30.28,30.37,30.45,30.38,30.47,30.20,30.27,30.22,29.89,29.99,29.47,29.72,29.29,29.44,28.86,29.21,29.12,29.01,28.76,28.67,28.56,28.30,28.05,27.53,27.53,26.99,26.49,25.78,25.80,26.79,27.32,26.51,26.98,27.89,27.45,27.61,28.35,28.45,28.48,28.08,27.28,26.79,26.72,25.86,25.98,25.50,26.09,24.93,26.09,25.92,24.29,24.40,25.10,25.75,26.26,27.72,27.19,26.52,26.76,25.90,25.71,23.70,23.92,23.73,23.54,23.18,22.54,21.60,22.57,22.28,23.27,23.29,23.51,24.33,24.58,24.77,23.98,24.58,23.35,23.80,24.38,22.87,24.93,24.99,23.59,23.97,24.95,24.23,23.62,24.25,24.53,24.02,23.40,24.22,24.41,23.95,24.28,23.99,23.03,22.55,22.56,21.91,21.42,21.07,20.86,21.52,22.33,20.87,22.51,21.55,22.13,22.85,22.48,22.54,23.57,23.57,23.26,23.88,25.47,26.74,27.02,25.72,25.77,26.83,25.77,25.46,23.97,24.76,25.35,26.05,24.36,23.96,24.68,23.95,24.70,24.30,23.86,23.85,24.95,25.89,25.58,27.00,26.15,25.50,24.28,24.84,25.48,25.02,24.00,25.00,25.64,24.29,24.14,24.85,25.49,24.08,25.01,24.35,23.99,23.54,23.48,22.94,23.03,22.83,23.26,22.31,23.69,23.46,24.70,23.83,22.97,24.25,24.22,23.51,23.49,24.30,23.94,23.09,24.05,24.15,23.92,24.29,24.19,24.07,23.24,22.93,22.86,22.75,22.43,21.63,22.34,21.67,22.45,23.11,22.88,24.28,23.79,24.15,23.88,25.13,24.43,23.08,23.44,22.64,22.40,21.89,21.12,21.62,20.44,21.10,20.32,20.18,20.48,19.86,19.78,22.31,21.57,20.59,21.69,23.14,22.90,22.37,23.09,23.58,24.16,22.81,23.42,23.42,23.24,22.61,22.07,21.69,21.47,21.01,18.96,18.79,18.97,18.70,17.61,18.24,17.82,18.25,18.88,18.12,18.96,19.66,19.38,20.04,20.78,20.96,20.76,21.62,23.01,23.84,23.62,22.57,22.67,20.98,21.06,21.77,20.02,19.08,18.62,18.72,19.48,19.49,18.92,19.50,20.38,18.97,19.12,20.35,20.48,20.97,21.62,21.03,20.64,19.85,20.15,19.63,19.17,18.96,19.34,19.27,18.33,18.47,18.33,18.13,17.80,17.85,17.07,16.20,16.57,17.66,17.77,18.32,18.90,18.21,18.43,17.79,18.99,18.00,18.15,19.01,18.15,18.68,19.69,18.72,18.47,19.27,19.70,19.10,19.63,20.07,19.65,20.65,19.89,20.12,20.45,19.40,19.32,20.82,19.55,19.05,19.54,19.94,19.11,18.76,20.04,19.21,18.34,18.13,17.98,16.85,17.94,16.52,17.20,17.89,17.13,18.13,16.67,17.71,16.77,16.43,16.08,16.25,17.22,17.03,16.47,17.56,17.88,17.73,17.04,18.31,18.14,17.57,18.63,19.14,18.38,19.30,18.18,18.53,19.09,18.17,18.12,19.08,18.68,17.95,17.87,18.67,17.93,18.04,18.20,17.16,16.74,17.69,17.27,16.21,16.81,17.62,16.33,16.24,17.14,16.84,15.93,15.87,16.50,15.53,15.96,16.87,17.22,17.98,16.75,16.51,18.06,17.67,16.44,17.01,17.71,16.78,16.03,17.12,16.23,17.31,17.02,16.83,15.98,15.84,16.03,15.13,14.81,15.38,15.48,15.58,15.03,16.28,16.15,15.08,15.48,16.27,15.41,15.18,15.55,16.04,15.28,15.13,15.88,15.55,14.73,14.98,15.94,15.02,14.41,15.29,15.50,14.42,14.56,15.18,14.70,13.93,14.30,15.05,14.23,13.63,13.65,13.60,13.79,12.99,12.69,12.71,12.08,12.80,13.55,14.14,14.25,13.55,13.08,14.11,13.99,13.10,13.52,14.21,13.60,13.08,13.61,14.00,13.01,13.39,13.89,13.07,13.91,13.59,12.66,12.81,13.48,12.91,12.09,12.53,12.95,12.06,11.75,12.50,12.23,11.46,11.42,11.89,10.87,10.12,9.84,10.03,10.85,10.46,11.11,11.67,11.14,11.73,10.81,10.76,11.65,11.00,10.39,11.06,11.33,10.29,10.57,10.41,11.03,11.59,11.46,11.91,12.10,12.83,11.84,11.83,11.01,11.53,11.72,10.90,10.52,11.26,10.87,10.10,10.27,10.70,10.09,9.64,10.00,9.96,10.33,10.05,9.20,9.49,10.07,9.44,8.83,9.49,9.15,8.59,8.95,9.47,9.19,8.67,9.43,9.43,8.91,8.86,9.37,9.54,9.56,10.79,10.72,11.56,12.00,12.91,13.59,13.53,14.11,14.47,15.05,15.35,15.01,14.76,14.03,13.21,12.53,12.33,12.19,12.39,11.23,12.00,10.84,11.29,11.43,10.39,10.34,10.61,10.20,9.64,9.78,9.84,9.48,9.05,9.10,9.29,8.30,8.41,8.50,8.14,7.28,7.57,7.72,7.44,7.75,6.92,7.66,7.74,7.38,6.49,7.14,7.36,6.64,6.33,7.63,7.35,6.47,6.99,7.97,7.24,7.70,8.36,8.77,8.34,9.06,9.28,9.29,9.43,9.35,8.86,8.84,8.92,8.54,8.03,8.23,8.05,7.20,7.34,7.44,6.92,6.23,7.03,6.95,6.06,5.32,5.94,5.21,5.67,6.15,5.45,5.43,6.52,6.47,5.82,6.35,7.22,6.72,6.61,7.57,8.33,8.08,7.76,8.89,9.30,10.37,11.15,11.45,10.79,10.27,9.11,9.19,9.08,8.11,8.38,8.20,7.96,7.78,7.19,7.12,7.07,6.19,6.22,6.21,5.89,5.35,4.75,4.93,4.27,3.67,3.86,4.31,3.73,3.23,3.97,4.18,3.68,3.40,3.90,4.58,5.20,5.83,6.11,6.08,6.21,7.32,6.23,6.05,5.97,6.81,6.85,6.74,7.65,8.79,8.72,7.56,7.50,6.50,6.01,5.37,4.86,4.61,4.53,4.06,3.71,3.67,3.59,3.01,2.97,3.04,2.66,2.06,2.50,2.75,1.96,1.65,2.18,2.36,1.60,1.85,2.53,3.05,3.15,3.10,2.79,3.75,3.67,3.31,3.96,4.59,4.06,3.34,3.85,4.42,4.77,5.18,4.75,4.27,3.81,3.16,2.97,2.63,2.23,2.29,2.01,1.72,1.41,1.57,1.38,1.03,0.78,1.02,1.45,2.10,2.10,2.70,2.47,1.86,2.53,3.00,2.60,2.50,3.32,3.65,3.35,3.71,4.23,4.42,4.59,5.74,5.99,6.30,6.24,4.86,3.91,3.63,3.20,2.60,2.92,2.98,2.34,2.07,2.79,2.58,1.71,2.23,2.84,2.46,2.02,2.73,3.29,3.60,2.78,3.01,3.66,3.66,2.96,3.63,4.15,3.90,3.79,4.65,4.87,4.25,5.26,4.74,4.12,4.93,5.11,4.21,4.40,4.59,4.05,3.53,3.83,3.31,4.06,4.24,4.55,4.65,4.84,5.31,4.93,4.50,5.16,5.25,4.82,4.90,5.61,5.60,5.52,6.17,6.83,6.37,7.11,6.59,6.01,6.41,6.47,6.04,5.33,5.81,5.83,5.26,5.37,6.16,6.33,5.41,5.48,4.80,5.37,5.56,5.53,5.58,6.28,6.89,7.08,6.39,6.24,7.12,7.03,6.19,6.89,7.54,7.20,6.78,7.74,8.16,7.54,8.13,7.78,7.42,8.02,7.66,6.92,7.15,7.75,7.13,6.62,7.24,7.38,6.89,6.86,7.71,7.15,7.38,8.03,8.32,8.98,9.00,8.49,8.54,7.76,8.19,8.06,9.00,8.24,7.80,8.59,8.87,8.08,7.94,8.97,8.94,8.43,8.87,9.36,9.26,8.91,9.54,10.27,9.90,9.60,10.09,9.54,9.33,9.10,8.58,8.57,8.13,8.59,8.75,8.45,8.02,8.77,9.03,8.29,8.35,9.17,9.01,8.54,9.02,9.75,9.55,9.36,10.38,10.01,9.76,10.81,10.79,10.12,10.33,11.15,10.87,9.97,10.84,11.39,10.53,10.70,11.46,11.59,11.00,11.38,12.25,12.07,11.59,12.74,11.90,11.67,11.44,10.83,9.93,10.05,10.40,9.63,9.84,10.49,10.13,9.96,10.56,11.03,10.88,10.60,11.23,11.89,12.45,12.03,11.57,12.28,12.66,12.19,12.53,13.25,13.12,13.53,14.25,14.68,13.66,13.42,13.63,13.69,12.90,12.98,13.51,12.91,12.28,12.67,12.96,12.98,13.21,13.20,11.75,11.86,11.32,12.08,11.84,12.82,12.18,11.59,12.51,12.35,13.11,13.10,13.01,13.16,13.79,13.71,13.15,13.46,14.44,14.10,14.37,15.00,15.02,15.23,14.61,14.00,14.16,14.44,13.95,13.53,14.17,13.82,13.15,13.53,12.83,14.22,14.08,13.21,13.70,14.15,14.15,14.63,15.64,15.23,15.62,14.82,14.60,14.77,13.47,13.55,13.61,14.25,14.64,14.21,14.47,15.01,15.34,14.72,15.21,15.58,16.04,15.87,16.49,15.54,15.08,15.70,15.88,14.83,14.93,15.74,14.98,14.67,15.27,15.10,14.20,14.33,13.16,13.95,13.53,14.53,15.40,15.71,16.54,15.53,14.66,15.72,16.39,14.86,15.44,16.37,16.21,15.35,16.22,16.63,15.93,16.41,17.34,16.95,16.78,16.58,17.18,17.82,17.38,16.83,17.20,18.04,16.67,16.71,17.88,17.67,16.65,17.20,18.37,17.15,16.76,17.50,18.06,16.49,16.99,18.15,17.47,16.59,17.36,18.32,16.60,16.40,17.77,17.58,16.37,16.50,18.07,16.80,15.47,16.10,17.04,16.20,16.20,16.46,22.48,22.35,21.86,21.32,21.90,21.01,21.38,21.57,20.41,19.96,20.52,19.88,18.64,18.63,18.56,17.68,16.89,16.20,15.12,14.71,14.28,13.51,14.17,14.35,14.01,13.70,14.28,14.95,14.94,16.12,16.26,17.48,17.61,18.62,20.18,20.47,20.09,19.58,17.86,19.72,18.35,20.24,20.05,18.71,19.60,18.24,18.64,20.08,19.69,18.26,19.37,18.15,18.85,18.39,19.11,20.07,19.29,20.89,21.15,19.36,19.91,19.15,20.63,20.03,21.50,21.38,19.90,19.99,19.93,19.45,19.64,19.89,18.00,18.89,17.29,17.16,18.02,17.09,18.51,17.43,18.85,18.56,20.07,19.69,20.38,20.36,20.69,19.48,19.93,18.79,18.64,19.33,18.54,18.88,19.09,19.12,19.03,19.82,20.79,19.42,19.34,21.09,20.26,20.87,19.88,18.75,19.38,19.38,18.83,18.04,18.08,18.33,17.05,17.36,17.67,16.81,16.42,16.85,16.70,15.73,15.87,16.15,15.90,14.70,15.50,15.61,15.17,14.15,14.90,15.08,14.25,14.21,14.69,14.70,14.10,14.64,15.14,14.92,16.18,15.33,16.89,16.65,17.59,18.16,19.55,20.65,19.02,20.04,18.57,18.09,17.52,16.29,17.12,16.09,16.26,15.62,15.96,16.73,16.12,14.74,15.07,14.85,15.90,16.00,17.11,17.15,17.22,16.06,16.49,15.53,15.98,16.83,15.90,16.18,15.85,14.97,15.29,15.45,13.32,14.21,13.29,14.28,14.27,13.88,13.84,14.46,13.87,13.54,14.49,14.72,14.13,14.53,14.26,14.14,13.13,13.67,13.19,13.02,13.38,13.78,13.80,15.02,15.18,14.29,14.73,15.53,15.32,14.28,14.48,15.10,14.48,14.03,12.89,13.82,13.55,13.05,12.61,14.00,13.49,14.37,15.13,15.06,14.78,14.81,15.47,15.81,15.47,14.69,15.40,15.98,15.19,14.80,15.71,15.75,15.37,15.19,16.05,15.45,14.10,14.16,14.15,14.69,13.49,13.37,13.28,12.94,14.09,13.29,13.70,13.78,13.30,14.47,13.54,14.92,14.38,15.78,15.06,16.44,16.37,17.41,17.07,16.81,16.05,15.81,15.51,14.23,14.08,14.69,15.18,14.82,14.20,13.80,13.47,13.33,13.31,13.80,13.66,14.55,14.27,15.51,14.31,16.16,15.72,16.81,16.98,17.69,19.21,18.66,19.75,20.27,21.56,21.27,20.15,21.53,22.11,21.10,20.67,19.86,20.21,19.03,18.50,17.66,17.79,19.06,18.65,20.08,20.14,20.92,21.27,21.97,22.71,22.19,22.75,22.02,22.00,21.82,20.74,20.48,19.00,18.47,17.23,18.14,16.69,17.22,15.80,16.61,15.32,16.10,14.92,15.56,15.06,14.98,15.04,14.39,13.95,13.92,13.98,14.19,14.86,14.86,15.39],[28.23,28.15,27.61,27.41,28.07,28.41,28.81,29.03,29.27,29.02,28.81,29.40,29.32,28.89,29.58,29.73,29.62,29.11,29.22,29.35,28.86,28.64,28.97,28.95,27.70,28.10,28.63,27.79,27.41,27.90,27.94,27.14,26.93,27.81,27.59,28.29,28.42,27.65,28.55,28.75,28.60,29.41,28.80,29.62,29.18,29.14,29.27,29.73,30.09,29.91,29.96,30.15,30.18,29.91,29.60,29.03,29.43,29.00,29.28,28.89,29.49,29.19,29.71,29.37,28.99,28.65,28.74,28.69,28.18,28.57,29.06,29.54,29.33,29.63,29.43,29.75,29.16,29.91,29.60,30.05,29.81,30.19,30.11,30.10,30.34,30.47,30.44,30.46,30.45,30.43,30.47,30.38,30.50,30.56,30.25,30.28,30.31,30.36,30.69,30.53,30.51,30.30,30.45,30.56,30.28,30.15,30.35,30.45,30.12,30.05,29.95,29.70,30.01,29.40,29.95,29.42,29.80,29.22,29.76,29.91,29.60,29.96,30.01,29.75,30.21,30.02,29.78,30.05,30.30,30.23,29.98,30.52,30.48,30.24,30.31,30.60,30.63,30.50,30.56,30.60,30.61,30.62,30.39,30.48,30.38,30.13,30.34,29.87,30.03,29.67,29.67,29.07,29.45,29.33,29.33,29.09,28.99,28.84,28.65,28.29,27.86,28.00,27.47,26.96,26.43,26.51,27.28,27.73,27.03,27.45,28.26,27.88,28.13,28.75,28.79,28.77,28.33,27.71,27.21,27.21,26.55,26.36,26.17,26.74,25.57,26.81,26.75,25.10,25.58,25.85,26.56,27.06,28.30,27.93,27.27,27.38,26.76,26.58,24.53,24.86,24.61,24.50,23.97,23.39,22.46,23.30,23.07,23.94,23.95,24.27,25.02,25.39,25.37,24.83,25.22,24.00,24.38,24.99,23.69,25.64,25.57,24.37,24.74,25.61,24.88,24.41,24.86,25.22,24.71,24.17,25.01,25.18,24.84,25.18,24.72,23.88,23.28,23.38,22.77,22.17,22.12,22.01,22.79,23.55,21.94,23.72,22.70,23.19,24.00,23.30,23.49,24.64,24.43,23.94,24.69,26.40,27.44,27.71,26.45,26.54,27.41,26.47,26.26,24.71,25.51,26.17,26.77,24.98,24.67,25.24,24.59,25.23,24.96,24.51,24.61,25.54,26.35,26.10,27.36,26.63,25.99,24.89,25.40,25.95,25.56,24.70,25.62,26.25,25.01,24.92,25.42,26.19,25.03,25.80,25.26,24.70,24.19,24.12,23.69,23.67,23.71,24.05,23.13,24.32,24.05,25.06,24.34,23.69,24.84,24.91,24.18,24.20,25.09,24.73,23.92,24.97,25.05,24.78,25.28,25.08,25.05,24.06,23.67,23.61,23.47,23.25,22.52,23.23,22.61,23.32,23.73,23.55,24.77,24.39,24.68,24.51,25.64,25.17,23.94,24.10,23.35,23.04,22.62,22.00,22.50,21.41,21.94,21.32,21.14,21.23,20.78,20.83,23.08,22.58,21.53,22.61,24.04,23.87,23.40,24.01,24.74,25.22,23.96,24.40,24.40,24.22,23.57,23.00,22.65,22.38,21.94,19.83,19.78,20.10,19.96,18.88,19.75,19.05,19.54,20.11,19.27,20.01,20.64,20.52,21.09,21.79,21.94,21.78,22.76,24.06,25.01,24.78,23.68,23.67,21.84,22.28,22.97,20.99,20.26,19.67,19.82,20.60,20.61,19.78,20.52,21.41,19.98,20.07,21.34,21.63,22.03,22.67,22.15,21.83,20.96,21.17,20.65,20.10,19.86,20.20,20.22,19.23,19.42,19.22,19.00,18.69,18.78,17.95,16.98,17.55,18.59,18.69,19.25,19.69,19.29,19.25,18.69,19.92,18.83,18.90,19.72,18.83,19.46,20.42,19.42,19.08,20.22,20.44,19.82,20.38,20.94,20.61,21.45,20.57,20.94,21.19,20.22,20.20,21.40,20.44,19.80,20.40,20.78,19.91,19.62,20.83,20.22,19.36,19.06,19.15,17.90,18.99,17.63,18.33,18.85,17.97,19.16,17.59,18.76,17.66,17.48,17.13,17.37,18.21,18.02,17.55,18.53,18.87,18.63,18.12,19.22,18.98,18.42,19.49,19.94,19.14,20.09,18.97,19.29,19.86,18.97,18.85,19.69,19.43,18.59,18.57,19.43,18.49,18.64,18.87,17.84,17.57,18.63,17.97,16.97,17.71,18.40,17.14,17.22,18.05,17.76,16.91,16.83,17.45,16.56,17.07,17.75,18.19,18.72,17.54,17.42,18.70,18.35,17.29,17.79,18.45,17.48,16.80,17.89,16.90,17.98,17.70,17.53,16.76,16.74,16.77,16.00,15.74,16.05,16.27,16.25,15.78,17.14,16.87,15.80,16.30,16.97,16.19,16.00,16.33,16.84,16.04,16.00,16.80,16.50,15.52,15.88,16.77,15.71,15.21,16.05,16.20,15.12,15.43,15.90,15.45,14.77,14.98,15.83,15.05,14.65,14.65,14.52,14.76,14.05,13.83,13.77,13.28,13.77,14.56,15.05,15.16,14.67,14.16,15.02,14.81,14.07,14.59,14.93,14.54,14.23,14.57,14.88,14.08,14.42,14.92,14.14,15.05,14.51,13.56,13.63,14.34,13.91,13.10,13.35,13.94,13.05,12.52,13.31,13.32,12.61,12.52,12.81,12.00,11.63,11.05,11.19,12.04,11.73,12.18,12.81,12.36,12.92,11.81,11.85,12.72,12.05,11.33,12.13,12.30,11.35,11.70,11.52,12.25,12.73,12.54,13.11,13.18,13.89,12.93,12.93,11.90,12.47,12.65,11.85,11.33,12.15,11.71,10.88,11.13,11.61,10.90,10.32,11.05,10.97,11.43,11.01,10.20,10.49,11.04,10.23,9.70,10.42,10.12,9.29,9.75,10.41,9.78,9.53,10.42,10.35,9.60,9.98,10.67,10.75,10.71,11.91,11.92,12.69,13.09,14.07,14.59,14.64,15.05,15.36,15.97,16.36,16.06,15.80,15.09,14.30,13.78,13.37,13.23,13.50,12.35,13.08,11.91,12.37,12.56,11.25,11.20,11.52,11.12,10.25,10.70,10.73,10.15,9.50,9.86,9.97,8.92,8.88,9.42,8.93,7.89,8.03,8.48,8.15,8.57,7.58,8.52,8.49,7.81,6.99,7.79,8.12,7.15,6.97,8.27,7.98,7.09,7.70,8.65,8.00,8.48,9.15,9.28,9.02,9.93,10.13,10.23,10.27,9.97,9.47,9.56,9.57,8.81,8.57,8.76,8.70,7.71,7.93,8.19,7.41,6.61,7.50,7.36,6.38,5.68,6.50,5.63,6.17,6.64,5.98,5.71,7.08,7.13,6.28,6.91,7.73,7.16,7.25,8.29,8.88,8.71,8.42,9.51,9.91,11.09,11.82,12.29,11.49,11.20,9.94,9.88,9.76,8.66,8.90,8.70,8.36,8.07,7.63,7.53,7.57,6.74,6.66,6.57,6.18,5.62,4.89,5.21,4.37,3.65,3.93,4.59,3.83,3.35,4.24,4.51,3.84,3.66,4.33,5.08,6.09,6.68,6.70,6.57,6.60,7.86,6.77,6.36,6.21,7.17,7.19,7.18,8.29,9.48,9.50,8.33,8.21,7.15,6.60,6.10,5.39,4.98,5.06,4.56,4.13,3.94,3.85,3.37,3.30,3.33,3.05,2.39,2.69,2.74,2.26,1.91,2.46,2.34,1.81,2.00,2.69,3.20,3.18,3.28,2.91,3.81,3.75,3.46,4.18,5.16,4.44,3.64,4.32,4.99,5.69,6.21,5.64,5.11,4.72,3.58,3.47,3.26,2.75,2.57,2.39,2.33,1.76,1.73,1.64,1.44,0.90,0.77,1.09,1.66,1.88,2.48,2.35,1.87,2.59,3.00,2.77,2.71,3.38,3.59,3.52,3.82,4.43,4.61,5.08,6.70,7.15,7.43,7.04,5.75,4.64,4.29,3.93,3.00,3.34,3.75,2.84,2.31,3.16,3.22,2.17,2.41,3.46,3.03,2.33,2.98,3.84,3.94,2.99,3.42,4.12,3.79,3.21,4.10,4.46,4.10,4.23,5.01,5.18,4.66,5.71,5.37,4.63,5.46,5.79,5.10,5.02,5.27,4.97,4.29,4.55,4.13,5.07,5.10,5.52,5.25,5.48,6.31,5.44,5.15,6.05,6.09,5.12,5.62,6.34,6.12,6.15,7.00,7.61,7.03,7.93,7.28,6.95,7.32,7.50,6.96,6.18,6.66,6.82,6.17,6.50,7.21,7.31,6.38,6.43,5.64,6.30,6.61,6.54,6.50,7.38,7.80,7.92,7.11,7.12,7.97,7.73,7.05,7.86,8.20,7.77,7.67,8.62,9.04,8.28,8.90,8.60,8.41,9.01,8.51,7.82,8.24,8.69,8.02,7.78,8.36,8.51,7.66,7.88,8.90,8.30,8.58,9.18,9.61,10.06,10.02,9.74,9.60,8.70,9.14,8.98,9.82,9.04,8.64,9.54,9.59,8.80,8.93,9.72,9.61,9.48,9.61,10.28,9.90,9.90,10.50,11.21,10.69,10.51,11.26,10.76,10.58,10.27,9.86,9.87,9.19,9.68,10.15,9.64,9.17,9.86,10.20,9.31,9.32,10.16,10.23,9.69,10.01,10.80,10.77,10.41,11.64,11.09,10.77,11.83,11.53,10.94,11.27,12.21,11.52,10.83,11.90,12.34,11.44,11.54,12.45,12.49,11.96,12.58,13.32,12.98,12.60,13.80,13.06,12.98,12.58,12.07,11.34,11.36,11.64,10.85,10.95,11.62,11.44,11.21,11.59,12.33,11.98,11.75,12.30,13.08,13.63,12.99,12.62,13.73,13.71,13.24,13.80,14.44,14.14,14.39,14.98,15.53,14.86,14.39,14.78,14.78,14.03,14.10,14.71,14.16,13.43,14.00,14.27,14.35,14.52,14.55,13.19,13.22,12.86,13.37,13.05,14.08,13.55,12.81,13.69,13.61,14.43,14.51,14.10,14.53,15.07,14.99,14.32,14.74,15.73,15.14,15.23,16.21,15.86,16.31,15.61,15.06,15.33,15.68,14.98,14.81,15.51,15.05,14.33,14.78,14.12,15.48,15.31,14.55,15.13,15.55,15.79,15.98,17.22,16.29,16.91,15.98,15.85,16.05,14.89,15.02,14.91,15.59,15.94,15.62,15.66,16.29,16.60,15.86,16.37,16.62,16.96,16.97,17.53,16.46,16.24,16.96,16.86,15.95,16.18,16.94,16.09,15.81,16.54,16.25,15.52,15.47,14.30,15.00,14.56,15.71,16.51,16.75,17.64,16.58,15.81,16.87,17.50,16.10,16.42,17.49,17.33,16.53,17.30,17.63,17.27,17.46,18.45,18.39,17.90,18.12,18.19,18.91,18.28,17.85,18.24,19.21,17.54,17.82,19.02,18.58,17.62,18.11,19.37,17.96,17.70,18.46,18.95,17.45,17.94,19.15,18.44,17.54,18.41,19.26,17.47,17.46,18.69,18.53,17.31,17.55,18.99,17.81,16.43,17.05,18.08,17.24,17.03,17.32,23.13,22.99,22.32,21.63,22.28,21.50,21.77,21.85,20.83,20.37,20.75,20.20,19.02,19.04,18.77,17.99,17.31,16.73,15.55,15.17,14.76,14.08,14.75,14.79,14.47,14.33,14.86,15.40,15.41,16.60,16.73,17.92,18.03,18.91,20.66,21.12,20.88,20.24,18.36,20.23,18.89,21.11,20.68,19.12,20.19,19.05,19.25,20.73,20.45,19.03,20.05,18.69,19.42,18.97,19.81,20.84,19.93,21.53,21.82,20.05,20.64,19.80,21.34,20.68,22.27,22.08,20.71,20.78,20.67,20.17,20.50,20.62,18.60,19.52,17.81,17.90,18.70,17.73,18.93,17.97,19.41,18.96,20.44,19.89,21.01,21.10,21.46,20.14,20.59,19.48,19.05,19.98,19.18,19.09,19.34,19.67,19.71,20.58,21.59,20.13,20.18,21.86,21.03,21.57,20.62,19.29,19.98,19.86,19.21,18.50,18.63,18.63,17.40,17.87,18.10,17.25,16.92,17.31,17.22,16.23,16.40,16.73,16.33,15.20,15.99,16.29,15.58,14.58,15.64,15.61,14.86,14.78,15.39,15.34,14.77,15.46,15.89,15.64,16.69,15.79,17.44,17.13,18.22,19.02,20.31,21.66,19.72,20.74,19.14,18.65,18.03,16.84,17.55,16.68,16.98,16.16,16.54,17.50,16.66,15.41,15.72,15.50,16.74,16.47,17.88,17.90,17.92,16.79,17.09,16.15,16.50,17.42,16.49,16.78,16.31,15.42,16.05,16.04,14.14,14.82,13.93,15.24,15.02,14.40,14.89,15.19,14.59,14.25,15.37,15.38,14.87,15.24,14.95,14.91,13.84,14.33,14.00,13.76,13.98,14.47,14.41,15.40,15.68,14.72,15.36,15.88,15.91,15.04,15.37,15.57,15.21,14.63,13.80,14.51,14.09,13.77,13.32,14.57,13.73,14.87,15.61,15.69,15.30,15.54,16.07,16.24,16.17,15.18,16.17,16.66,15.77,15.28,16.34,16.25,15.73,15.56,16.46,15.95,14.42,14.85,14.84,15.24,13.75,13.99,13.86,13.47,14.85,13.75,14.40,14.36,13.93,15.03,13.99,15.35,14.77,16.23,15.75,17.00,17.07,18.12,17.80,17.52,16.67,16.37,15.83,14.74,14.71,15.52,15.60,15.18,14.72,14.45,14.21,14.20,14.04,14.61,14.40,15.30,14.93,16.07,14.78,16.54,16.17,17.20,17.30,18.20,19.67,19.16,20.39,20.59,22.04,21.62,20.47,21.89,22.53,21.49,21.16,20.31,20.69,19.49,18.90,18.07,18.10,19.49,18.98,20.44,20.45,21.36,21.79,22.34,23.28,22.94,23.54,22.78,22.74,22.26,21.14,20.98,19.40,19.10,17.71,18.65,17.27,17.63,16.24,17.04,15.75,16.53,15.56,16.40,15.84,15.61,15.64,15.22,14.67,14.76,14.64,14.73,15.61,15.32,16.02],[28.62,28.42,27.74,27.63,28.28,28.60,28.95,29.27,29.43,29.24,29.03,29.54,29.43,29.16,29.75,29.93,29.83,29.38,29.40,29.61,29.19,28.79,29.18,29.19,27.96,28.43,28.88,28.05,27.46,28.10,28.21,27.36,27.03,28.07,27.71,28.58,28.73,27.91,28.84,29.00,28.95,29.69,29.13,29.81,29.43,29.52,29.52,29.92,30.25,30.11,30.10,30.30,30.28,30.27,29.85,29.35,29.69,29.28,29.59,29.11,29.72,29.51,29.89,29.64,29.37,28.85,29.17,28.86,28.46,28.92,29.34,29.77,29.53,29.90,29.67,30.03,29.42,30.09,29.80,30.22,30.00,30.35,30.22,30.32,30.50,30.56,30.56,30.56,30.54,30.54,30.55,30.52,30.65,30.66,30.43,30.47,30.42,30.50,30.85,30.69,30.57,30.45,30.60,30.67,30.42,30.30,30.54,30.59,30.26,30.24,30.12,29.91,30.20,29.59,30.06,29.68,30.06,29.54,29.99,30.16,29.86,30.12,30.26,30.02,30.41,30.22,30.11,30.21,30.49,30.43,30.12,30.60,30.57,30.39,30.41,30.69,30.76,30.68,30.64,30.65,30.74,30.70,30.54,30.68,30.53,30.33,30.51,30.03,30.20,29.84,29.93,29.29,29.69,29.49,29.52,29.17,29.27,28.92,28.82,28.54,28.12,28.27,27.59,27.17,26.37,26.78,27.44,27.96,27.18,27.64,28.47,28.04,28.29,28.96,28.95,28.94,28.57,28.14,27.39,27.51,27.04,26.62,26.36,26.88,25.88,27.19,27.14,25.39,25.93,26.25,26.87,27.15,28.52,27.98,27.45,27.46,27.05,26.83,24.73,25.12,24.69,24.81,24.13,23.44,22.34,23.40,23.04,24.21,24.19,24.62,25.37,25.63,25.83,25.11,25.54,24.28,24.61,25.29,23.68,25.88,25.85,24.47,24.90,25.77,25.10,24.46,25.12,25.42,25.01,24.29,25.24,25.46,25.07,25.46,25.11,24.20,23.53,23.55,22.91,22.59,22.11,22.01,22.89,23.64,22.05,23.90,22.79,23.63,24.56,23.39,23.60,24.92,24.69,24.09,24.92,26.70,27.79,27.99,26.66,26.73,27.68,26.70,26.52,24.81,25.65,26.44,26.92,25.09,24.81,25.40,24.75,25.38,25.26,24.65,24.66,25.84,26.40,26.39,27.49,26.83,26.17,25.04,25.52,26.09,25.75,24.79,25.70,26.35,25.19,24.89,25.46,26.27,24.97,25.87,25.34,24.79,24.30,24.13,23.75,23.88,23.83,24.21,23.29,24.59,24.40,25.45,24.63,23.92,25.08,25.21,24.51,24.58,25.36,24.99,24.14,25.22,25.13,24.82,25.35,25.32,25.13,24.16,23.81,23.83,23.62,23.49,22.60,23.55,22.73,23.32,23.85,23.57,24.86,24.63,24.92,24.81,26.07,25.50,24.37,24.39,23.81,23.32,23.05,22.06,22.51,21.41,21.76,21.11,21.13,21.50,20.80,20.76,23.23,22.74,21.60,22.71,24.19,24.09,23.47,24.13,24.87,25.29,24.14,24.62,24.83,24.59,23.80,23.13,22.75,22.66,21.99,19.85,19.84,20.09,20.14,19.32,19.90,19.55,19.90,20.65,19.71,20.16,20.85,20.90,21.20,21.90,21.99,22.09,22.86,24.23,25.33,24.90,23.76,24.11,22.13,22.58,23.38,21.14,20.59,20.27,20.55,21.33,20.93,20.47,21.32,22.21,20.56,20.91,22.24,22.44,22.84,23.32,23.07,22.39,21.83,22.11,21.48,20.99,20.48,21.09,20.91,19.94,19.88,19.90,19.56,19.29,19.29,18.65,17.60,18.26,19.21,19.42,19.97,20.57,20.16,20.10,19.59,20.71,19.62,19.87,20.70,19.63,20.28,21.22,20.13,19.85,20.82,21.28,20.60,21.29,21.83,21.46,22.48,21.46,21.88,22.19,20.90,20.90,22.25,21.08,20.53,21.30,21.62,20.65,20.38,21.71,20.90,20.02,19.62,19.95,18.65,19.70,18.26,19.13,19.65,18.55,19.61,18.25,19.23,18.50,18.25,17.75,17.96,18.85,18.66,18.10,19.01,19.41,19.19,18.54,19.86,19.70,18.94,20.22,20.68,19.98,21.06,19.62,20.30,20.79,19.67,19.59,20.62,20.21,19.30,19.45,20.32,19.46,19.65,19.60,18.64,18.50,19.18,18.70,17.77,18.53,18.97,17.86,17.89,18.32,18.22,17.49,17.52,17.95,17.22,17.67,18.29,19.01,19.23,18.21,18.00,19.53,19.01,18.00,18.58,19.25,18.27,17.58,18.59,17.66,18.77,18.60,18.43,17.67,17.60,17.69,16.83,16.54,17.01,17.28,17.39,16.36,18.00,17.90,16.57,16.94,17.69,17.00,16.66,17.05,17.54,16.87,16.76,17.36,17.22,16.20,16.51,17.37,16.57,15.89,16.78,16.93,15.98,16.00,16.58,16.28,15.54,15.69,16.50,15.68,15.06,15.30,14.86,15.34,14.64,14.18,14.09,13.91,14.23,15.07,15.46,15.76,15.17,14.66,15.59,15.39,14.70,14.92,15.54,14.88,15.03,15.06,15.34,14.66,15.19,15.36,14.64,15.60,15.02,14.17,14.09,14.84,14.40,13.59,13.99,14.47,13.63,13.13,13.93,13.81,13.02,12.99,13.13,12.65,11.55,11.28,11.45,12.54,11.96,12.50,13.30,12.98,13.27,12.24,12.56,13.35,12.60,11.95,12.91,12.73,11.73,12.45,12.14,12.65,13.44,13.43,13.77,13.79,14.46,13.46,13.43,12.39,12.75,13.21,12.42,11.91,12.68,12.27,11.32,11.60,12.17,11.45,10.70,11.31,11.33,11.54,11.32,10.46,10.75,11.47,10.51,10.04,10.88,10.38,9.59,10.38,10.87,10.13,9.99,10.84,10.83,10.05,10.37,10.97,11.23,11.08,12.36,12.63,13.33,13.53,14.55,15.23,15.50,15.57,16.12,16.62,16.98,16.62,16.30,15.85,14.96,14.46,14.18,13.82,13.93,12.80,13.27,12.06,12.49,12.74,11.64,11.54,11.96,11.35,10.70,10.97,11.12,10.43,9.87,10.15,10.24,9.18,9.18,9.50,9.02,8.01,8.30,8.59,8.27,8.73,7.92,8.67,8.66,8.13,7.46,8.14,8.26,7.64,7.37,8.53,8.17,7.43,8.14,8.97,8.14,9.00,9.37,9.47,9.28,10.14,10.35,10.52,10.65,10.16,9.81,9.75,9.90,9.20,9.01,9.08,8.96,8.00,8.17,8.35,7.72,7.13,7.64,7.50,6.70,6.00,6.77,5.87,6.56,7.09,6.28,6.17,7.21,7.30,6.73,7.45,8.11,7.65,8.10,8.80,9.37,9.28,9.14,10.26,10.77,11.93,12.68,13.07,12.43,11.87,10.54,10.23,10.20,9.20,9.18,8.99,8.66,8.56,7.99,7.83,7.95,7.12,6.91,6.75,6.48,5.83,5.19,5.45,4.95,4.09,4.48,5.01,4.39,3.73,4.66,4.92,4.21,4.04,4.62,5.32,6.12,6.78,6.94,6.90,6.95,8.24,7.05,6.61,6.51,7.36,7.48,7.62,8.61,9.89,9.75,8.90,8.70,7.66,7.16,6.72,6.22,5.70,5.53,5.30,5.04,4.62,4.56,4.01,3.87,3.71,3.52,2.89,3.14,3.21,2.64,2.19,2.89,2.73,1.94,2.31,3.04,3.52,3.57,3.70,3.42,4.44,4.32,3.99,4.63,5.56,4.81,4.05,4.58,5.35,5.83,6.22,5.75,5.31,5.05,4.08,3.93,3.88,3.37,2.95,2.85,2.76,2.37,2.08,2.05,2.26,1.31,1.00,0.77,1.21,1.93,2.40,2.23,1.86,2.80,3.04,3.10,3.08,3.68,3.95,3.94,4.22,4.73,5.11,5.37,6.74,6.88,7.38,7.07,5.91,4.98,4.54,4.29,3.30,3.64,4.12,3.38,2.53,3.35,3.80,2.76,2.70,3.93,3.76,2.77,3.10,4.25,3.96,2.98,3.84,4.40,3.78,3.19,4.49,4.56,4.08,4.40,5.41,5.23,4.68,5.78,5.62,4.75,5.73,6.06,5.44,5.39,5.96,5.48,4.45,5.08,4.83,5.88,5.67,6.04,6.15,6.02,6.77,5.93,5.74,6.78,6.31,5.79,6.15,6.83,6.37,6.46,7.32,7.68,7.17,7.90,7.38,7.14,7.67,7.88,7.65,6.53,7.26,7.89,7.30,7.13,8.06,8.57,7.73,7.45,6.67,7.21,7.64,7.32,7.48,8.13,8.80,8.91,8.17,8.19,9.07,8.46,7.74,8.68,9.13,8.44,8.28,9.29,9.36,8.69,9.04,9.10,8.91,9.70,9.32,8.70,8.97,9.58,9.23,8.73,9.36,9.65,9.34,9.22,9.93,9.52,9.39,10.17,10.55,11.22,11.19,10.81,11.07,10.10,10.46,10.38,11.35,10.30,9.98,10.86,11.06,10.01,9.97,11.06,10.75,10.43,10.87,11.23,10.88,10.62,11.22,11.95,11.43,11.20,11.84,11.27,11.17,10.36,10.32,10.44,10.05,10.46,10.86,10.65,10.31,10.90,11.40,10.65,10.77,11.38,11.49,11.21,11.54,12.27,12.23,11.91,12.97,12.36,12.29,13.28,12.72,12.47,12.79,13.58,12.86,12.08,13.17,13.59,12.57,12.75,13.66,13.43,12.93,13.39,14.15,13.84,13.47,14.31,13.86,13.30,13.37,12.61,12.13,12.10,12.55,12.06,12.20,12.65,12.62,12.43,12.96,13.63,13.49,13.37,13.84,14.46,15.13,14.71,13.97,15.06,15.23,14.50,14.88,15.62,15.57,15.23,16.00,16.62,15.46,15.45,15.78,15.57,14.72,15.24,15.66,14.81,14.45,15.06,14.99,15.04,15.11,15.08,13.71,13.83,13.50,14.53,14.21,15.30,14.67,14.29,14.93,15.27,15.71,16.12,15.79,15.83,16.59,16.44,15.89,16.26,16.99,16.67,16.64,17.28,17.10,17.43,16.47,16.30,16.91,16.86,16.22,16.18,16.95,16.23,15.60,16.12,15.39,16.72,16.31,15.77,16.05,16.35,16.38,16.61,17.77,17.35,17.78,17.04,17.00,17.18,16.15,16.29,16.40,16.84,17.26,16.85,17.19,17.59,17.99,17.37,17.58,18.00,18.02,18.25,18.47,17.64,17.48,18.10,17.91,17.00,17.40,18.00,16.94,16.90,17.51,16.97,16.15,16.05,14.90,15.49,15.21,16.13,17.30,17.54,18.53,17.31,16.47,17.77,18.29,17.05,17.45,18.53,18.31,17.64,18.27,18.66,18.33,18.74,19.44,19.37,19.07,19.12,19.43,20.11,19.46,19.07,19.34,19.99,18.73,18.98,19.96,19.50,18.64,19.08,20.27,18.93,18.82,19.38,19.79,18.40,18.94,19.99,19.16,18.39,19.10,20.07,18.13,18.20,19.42,19.40,17.76,17.85,19.83,18.56,16.80,17.36,18.83,17.71,17.49,17.85,23.42,23.16,22.60,21.88,22.37,21.88,22.11,22.03,21.18,20.74,21.13,20.32,19.43,19.49,19.33,18.47,17.70,16.97,16.05,15.67,15.74,14.69,15.46,15.68,15.19,15.02,15.50,16.17,15.97,17.19,17.25,18.33,18.57,19.50,21.14,21.64,21.48,20.82,19.00,20.73,19.39,21.38,21.03,19.50,20.64,19.80,19.75,21.23,20.90,19.41,20.50,19.17,19.79,19.38,20.25,21.34,20.56,22.04,22.44,20.88,21.23,20.45,21.84,21.23,22.63,22.26,21.28,21.30,21.06,20.66,20.77,21.14,19.15,20.06,18.32,18.69,19.39,18.74,19.90,18.88,20.25,19.83,21.17,20.72,21.47,21.47,21.79,20.44,20.87,19.94,19.73,20.39,19.50,19.87,19.99,20.25,20.08,20.71,21.69,20.28,20.29,21.93,21.32,21.88,20.91,19.67,20.33,20.60,19.61,18.91,18.98,19.11,17.90,18.35,18.62,17.87,17.45,17.99,17.96,16.88,17.04,17.64,17.13,16.04,16.96,16.99,16.56,15.54,16.25,16.53,15.74,15.64,16.00,16.02,15.65,16.10,16.57,16.27,17.24,16.53,18.06,17.93,18.89,19.66,21.00,22.19,20.64,21.37,19.94,19.26,18.70,17.54,18.21,17.23,17.60,17.04,17.33,18.03,17.21,16.23,16.54,16.29,17.50,17.46,18.75,18.91,18.61,17.57,17.85,17.05,17.41,17.98,17.21,17.05,16.91,15.93,16.34,16.55,15.02,15.74,14.78,15.68,15.78,15.36,15.07,15.61,15.12,15.05,15.50,16.04,15.48,16.00,15.41,15.30,14.70,15.08,14.69,14.81,14.74,15.20,15.48,16.37,16.52,15.86,15.85,16.70,16.39,15.94,16.03,16.37,16.14,14.55,14.68,15.74,14.80,13.74,14.31,15.28,14.46,15.59,15.85,16.24,15.89,16.11,16.58,16.56,16.47,15.87,16.47,17.02,16.29,15.78,16.62,16.74,16.48,16.19,17.06,16.62,15.27,15.49,15.40,15.80,15.07,14.41,14.40,14.31,15.47,14.49,15.34,15.06,14.61,15.48,15.05,16.59,15.93,17.19,16.79,17.81,18.04,18.88,18.50,18.07,17.68,17.27,17.13,15.82,15.75,16.40,16.98,16.27,15.78,15.42,15.04,14.89,15.00,15.14,14.87,15.73,15.76,16.80,15.79,17.36,16.88,18.03,18.06,18.99,20.26,19.79,21.09,21.17,22.73,22.22,21.25,22.57,23.15,22.08,21.83,20.86,21.26,20.16,19.42,18.69,18.73,20.07,19.49,21.04,20.93,22.21,22.56,23.11,23.98,23.56,24.05,23.38,23.35,22.95,21.94,21.77,20.07,19.92,18.47,19.53,18.17,18.53,17.21,17.82,16.54,17.29,16.42,17.22,16.68,16.35,16.41,15.91,15.38,15.10,15.41,15.74,16.54,16.40,17.13],[28.48,28.19,27.52,27.22,28.01,28.44,28.79,29.15,29.30,29.16,28.94,29.45,29.34,29.24,29.70,29.81,29.63,29.31,29.43,29.62,29.18,28.84,29.24,29.17,27.91,28.41,28.70,28.02,27.25,28.00,28.02,27.01,26.70,27.83,27.49,28.47,28.56,27.67,28.69,28.96,28.91,29.66,29.02,29.66,29.25,29.42,29.42,29.81,30.22,30.11,30.11,30.27,30.24,30.25,29.86,29.33,29.68,29.27,29.49,29.10,29.65,29.40,29.76,29.45,29.29,28.60,28.86,28.61,28.30,28.78,29.19,29.70,29.52,29.91,29.66,30.05,29.42,30.12,29.82,30.28,29.98,30.38,30.20,30.38,30.52,30.48,30.66,30.63,30.53,30.53,30.59,30.56,30.68,30.69,30.42,30.43,30.42,30.47,30.86,30.72,30.60,30.50,30.62,30.69,30.40,30.27,30.49,30.58,30.25,30.21,30.06,29.89,30.17,29.61,30.06,29.73,30.07,29.44,29.98,30.12,29.74,30.14,30.19,29.96,30.27,30.06,29.96,30.11,30.36,30.33,30.13,30.43,30.51,30.34,30.36,30.66,30.77,30.64,30.65,30.67,30.73,30.74,30.53,30.64,30.51,30.30,30.47,29.99,30.18,29.89,29.88,29.31,29.69,29.51,29.48,29.14,29.18,28.87,28.74,28.43,27.95,27.99,27.36,26.87,25.95,26.40,27.33,27.72,26.88,27.40,28.39,27.89,28.15,28.89,28.91,28.80,28.33,27.88,26.99,27.24,26.74,26.17,26.04,26.62,25.53,26.89,26.81,24.93,25.50,25.89,26.62,26.99,28.38,27.86,27.22,27.35,26.91,26.53,24.58,25.12,24.90,24.96,24.11,23.40,22.41,23.42,23.03,23.97,24.00,24.30,25.12,25.40,25.54,24.95,25.30,24.27,24.71,25.33,23.76,25.85,25.82,24.40,24.92,25.96,25.14,24.45,25.15,25.50,24.83,24.11,25.06,25.28,24.79,25.12,24.78,23.75,23.31,23.21,22.80,22.22,21.89,21.99,22.70,23.43,21.88,23.56,22.66,23.32,24.25,23.31,23.50,24.64,24.67,24.04,24.59,26.43,27.66,27.83,26.70,26.74,27.56,26.59,26.48,24.84,25.40,26.13,26.64,24.80,24.69,25.07,24.52,25.15,24.93,24.21,24.47,25.42,26.17,26.01,27.19,26.45,25.78,24.69,25.18,25.79,25.33,24.41,25.39,25.82,24.69,24.56,25.04,25.79,24.54,25.19,24.90,24.34,24.29,23.92,23.61,23.66,23.63,23.93,23.05,24.26,23.93,25.00,24.22,23.37,24.60,24.78,24.15,24.02,24.90,24.58,23.80,24.69,24.71,24.44,24.95,24.80,24.62,23.87,23.66,23.70,23.54,23.37,22.50,23.10,22.39,23.17,23.63,23.35,24.61,24.35,24.63,24.51,25.77,25.15,23.92,24.10,23.47,23.16,22.70,21.92,22.42,21.32,21.78,21.02,21.12,21.39,20.36,20.40,22.96,22.47,21.06,22.25,23.96,23.73,23.08,23.93,24.63,24.95,23.79,24.04,24.68,24.27,23.45,22.86,22.46,22.23,21.52,19.38,19.50,19.38,19.17,18.52,19.38,18.77,19.23,19.77,18.81,19.37,20.18,20.08,20.43,21.26,21.41,21.22,22.37,23.67,24.74,24.37,23.32,23.82,21.45,22.13,22.93,20.26,19.92,19.39,19.36,20.47,20.04,19.35,20.02,21.14,19.52,19.71,20.92,21.28,21.77,22.45,22.07,21.11,20.46,20.92,20.26,19.80,19.39,20.06,19.78,18.89,19.08,18.78,18.38,18.20,18.17,17.21,16.36,16.99,18.10,18.12,18.79,19.21,18.83,18.79,18.28,19.49,18.31,18.47,19.32,18.37,19.18,20.10,19.03,18.76,19.88,20.36,19.71,20.30,20.88,20.47,21.41,20.37,20.89,21.14,19.86,19.94,21.14,20.14,19.45,20.21,20.47,19.56,19.24,20.56,19.81,18.91,18.59,18.58,17.43,18.38,17.02,17.68,18.29,17.20,18.49,16.96,18.08,17.15,17.25,16.51,16.95,17.90,17.34,17.19,18.23,18.26,18.02,17.78,18.98,18.65,17.90,19.49,19.91,18.76,19.97,18.77,19.01,19.81,18.49,18.46,19.61,19.07,17.90,18.24,19.26,18.09,18.11,18.15,17.25,16.93,18.00,17.53,16.51,17.23,17.79,16.81,16.61,17.08,17.07,16.34,16.45,16.91,16.35,16.98,17.31,17.90,18.30,16.92,17.12,18.59,17.74,16.73,17.59,18.17,16.88,16.37,17.40,16.46,17.55,17.40,17.14,16.30,16.37,16.22,15.61,15.21,15.62,15.94,15.77,14.83,16.63,16.48,15.10,15.41,16.50,15.70,15.27,15.67,16.39,15.72,15.79,16.32,16.06,15.04,15.37,16.16,15.15,14.87,15.52,15.51,14.56,14.94,15.20,14.88,14.18,14.48,15.30,14.27,14.05,14.13,13.80,13.86,13.35,12.99,12.73,12.85,13.09,13.53,13.87,14.34,13.82,13.18,14.00,13.99,13.37,13.47,13.94,13.51,13.70,13.73,13.97,13.30,13.91,14.45,13.71,14.82,13.76,12.97,12.99,13.65,12.86,12.34,12.62,13.00,12.10,11.80,12.41,12.20,11.56,11.60,11.88,11.24,10.53,10.31,10.36,11.25,10.91,11.21,11.96,11.61,11.84,11.01,11.12,11.86,11.23,10.83,11.47,11.34,10.54,11.42,11.25,11.89,12.37,12.27,12.55,12.63,13.52,12.30,12.38,11.62,12.12,12.02,11.22,10.85,11.52,10.89,10.29,10.45,10.88,10.10,9.62,10.19,9.97,10.49,10.01,9.29,9.41,9.96,9.46,8.99,9.52,9.19,8.78,9.25,9.67,9.35,9.11,9.85,9.75,9.40,9.56,10.19,10.63,10.32,11.57,11.46,12.32,12.48,13.42,14.18,14.43,14.43,15.00,15.52,15.99,15.83,15.70,14.76,14.15,13.54,13.12,12.98,13.39,12.16,13.05,11.95,12.47,12.23,11.07,11.21,11.32,10.49,10.17,10.49,10.19,9.49,9.22,9.47,9.32,8.46,8.59,8.90,8.31,7.53,7.77,7.90,7.83,7.96,7.20,7.84,7.82,7.73,7.06,7.48,7.55,7.47,6.97,7.80,7.71,7.33,7.83,8.29,8.10,8.88,9.05,9.06,9.25,10.10,10.25,10.48,10.55,9.90,9.58,9.67,9.50,8.80,8.78,8.86,8.46,7.81,7.98,8.02,7.30,7.02,7.60,7.28,6.45,5.93,6.68,6.01,6.62,6.88,6.71,6.56,7.31,7.38,7.09,7.79,8.17,8.02,8.36,8.79,9.34,9.40,9.42,10.43,10.70,11.78,12.45,12.77,12.29,11.89,10.67,10.45,10.60,9.44,9.11,9.27,8.62,8.37,8.15,7.96,7.85,7.26,7.14,6.95,6.61,6.10,5.37,5.35,4.70,3.88,4.17,4.96,4.42,3.73,4.65,5.02,4.41,3.93,4.35,5.31,5.97,6.66,7.18,7.19,7.28,8.42,7.47,6.91,6.93,7.82,7.88,8.00,8.89,10.07,9.91,8.97,8.81,7.77,7.54,7.12,6.46,6.04,6.12,5.58,5.14,4.92,4.84,4.31,4.04,4.06,3.63,3.13,3.20,3.24,2.75,2.49,2.87,2.71,2.04,2.25,2.86,3.27,3.20,3.09,2.86,3.65,3.72,3.46,3.92,4.64,4.42,3.42,3.68,4.56,4.94,5.70,5.52,5.50,5.21,4.28,3.61,3.45,3.47,2.96,2.60,2.63,2.52,2.14,1.92,2.19,1.84,1.34,1.07,0.76,0.94,1.47,1.48,1.37,1.60,2.12,2.14,2.21,2.57,2.94,2.98,3.03,3.51,3.84,4.19,5.20,5.55,5.92,6.08,4.69,4.04,3.44,3.68,2.76,2.65,3.30,2.88,2.07,2.60,3.06,2.41,2.02,2.83,2.93,2.11,2.36,3.00,2.85,2.11,2.64,3.00,2.71,2.23,2.90,3.17,2.83,3.00,3.46,3.61,3.34,3.99,3.89,3.31,3.78,4.06,3.83,3.51,4.11,4.07,3.12,3.49,3.55,4.71,4.76,4.83,4.40,4.30,4.60,4.02,3.82,4.54,4.30,3.68,4.19,4.51,4.36,4.29,4.90,5.23,4.93,5.44,5.15,4.80,5.43,5.55,5.58,4.59,5.00,5.59,5.44,5.03,5.80,6.66,5.89,6.01,5.18,5.26,5.81,5.47,5.30,5.80,6.42,6.33,5.51,5.91,6.25,5.88,5.48,6.18,6.22,5.77,5.82,6.40,6.66,6.24,6.58,6.74,6.58,6.86,6.92,6.28,6.42,6.99,7.05,6.52,6.88,7.48,7.35,7.06,7.86,8.05,8.45,8.78,9.13,9.65,9.73,9.18,8.97,8.11,8.11,8.04,8.50,7.67,7.28,8.08,7.89,7.11,7.26,7.96,7.74,7.39,8.00,8.02,7.93,7.70,8.19,8.89,8.53,8.58,9.26,9.04,9.08,8.81,8.75,8.78,8.22,8.16,8.62,8.65,8.09,8.10,8.86,8.27,7.93,8.41,9.01,8.60,8.60,9.24,9.67,9.36,10.39,9.66,9.34,10.29,10.02,9.41,9.65,10.29,9.76,8.86,9.90,10.23,9.41,9.54,10.28,10.35,9.93,10.38,11.12,10.94,10.72,11.62,11.05,10.90,10.75,10.40,9.76,9.38,10.20,9.74,9.44,9.67,9.88,9.80,9.95,10.55,10.77,10.25,10.88,11.40,12.37,11.49,10.72,11.85,12.11,11.26,11.58,12.39,12.53,12.15,13.39,14.00,12.96,12.41,12.72,12.68,11.83,12.03,12.65,12.08,11.57,11.97,12.36,12.71,12.89,13.10,11.84,11.62,11.41,11.79,11.45,12.33,12.09,11.65,12.19,12.85,13.18,13.95,13.15,12.98,13.94,14.19,12.78,13.24,14.68,14.06,13.65,15.09,14.48,14.80,14.04,13.37,14.08,14.09,13.26,13.16,14.03,13.45,12.86,13.36,13.08,14.25,14.04,13.73,14.16,14.63,14.58,14.79,15.98,15.36,15.59,15.00,14.83,14.92,13.91,14.45,13.95,14.16,15.04,14.71,14.49,15.18,15.92,14.82,14.77,15.45,15.66,15.73,16.04,15.09,14.91,15.70,15.57,14.49,14.93,15.69,14.68,14.31,15.28,14.90,14.17,13.95,13.05,13.64,13.66,14.54,15.50,15.61,16.54,15.52,14.73,15.75,16.38,15.03,15.32,16.46,16.23,15.45,16.11,16.46,16.25,16.44,17.34,17.45,16.83,17.34,17.13,17.95,17.25,16.78,17.19,17.73,16.35,16.71,17.83,17.42,16.50,17.09,18.31,16.74,16.71,17.38,17.84,16.42,16.88,18.18,17.31,16.62,17.39,18.37,16.52,16.48,17.90,17.59,16.16,16.47,18.45,16.90,15.50,16.23,17.45,16.21,16.25,16.46,22.48,22.03,21.42,20.72,21.60,20.99,21.21,21.11,20.09,19.65,20.01,19.11,18.06,18.20,18.01,17.03,16.42,15.86,14.87,14.62,14.51,13.67,14.55,14.62,14.30,14.23,14.84,15.28,15.33,16.54,16.43,17.69,17.79,18.88,20.43,20.96,20.67,20.41,18.56,20.28,18.91,21.16,20.59,18.92,20.12,19.06,19.05,20.72,20.30,18.81,20.01,18.73,19.30,18.96,19.77,20.80,19.77,21.29,21.56,19.71,20.48,19.65,21.30,20.63,22.18,21.78,20.49,20.69,20.68,20.25,20.35,20.77,18.65,19.49,17.91,17.66,18.40,17.60,18.72,17.39,18.95,18.29,19.94,19.36,20.02,20.10,20.44,19.02,19.73,18.57,18.49,19.12,18.33,18.63,18.67,18.88,18.58,19.24,20.26,18.83,18.89,20.31,19.72,20.36,19.44,18.29,18.77,18.93,18.23,17.63,17.62,17.74,16.57,17.07,17.24,16.50,16.06,16.63,16.65,15.63,15.71,15.99,16.00,14.91,15.69,15.95,15.46,14.35,15.28,15.59,14.86,14.80,15.19,15.40,15.04,15.39,16.01,15.78,16.61,15.69,17.27,17.11,17.72,18.38,19.97,21.29,19.51,20.47,18.95,18.83,18.12,16.95,17.69,16.56,17.02,16.57,16.84,17.42,16.67,15.77,15.88,15.91,16.87,17.05,18.01,18.13,18.01,17.18,17.24,16.62,16.72,17.48,16.72,16.66,16.16,14.96,15.88,16.03,14.71,15.16,14.50,15.50,15.41,15.02,15.02,15.41,14.94,14.91,15.57,15.64,15.12,15.53,15.20,15.21,14.42,14.65,13.92,14.28,13.76,14.37,14.25,15.23,15.68,14.91,15.06,15.73,15.83,15.41,15.17,15.10,15.45,13.82,14.24,15.07,14.05,13.37,13.79,14.43,13.85,14.57,14.81,15.31,14.95,15.16,15.72,15.84,15.75,15.19,15.64,16.20,15.44,14.93,15.76,15.79,15.49,15.20,16.01,15.50,14.21,14.37,14.47,14.80,14.09,13.77,13.93,14.21,15.23,14.04,14.49,14.27,13.67,14.52,13.85,15.19,14.66,15.97,15.53,16.44,16.79,17.54,16.98,16.91,16.30,16.08,15.92,14.68,14.68,15.33,15.91,15.46,14.75,14.84,14.35,14.61,14.40,14.71,14.37,15.40,15.16,16.27,15.05,16.62,16.04,17.41,17.26,18.23,19.33,18.91,20.11,20.26,21.86,21.41,20.21,21.66,22.33,21.21,20.87,19.87,20.25,19.29,18.45,17.82,17.76,19.16,18.38,20.10,19.87,21.26,21.37,21.94,22.89,22.35,22.98,22.11,22.24,21.83,20.77,20.73,18.86,18.72,17.35,18.48,17.14,17.76,16.32,17.15,15.83,16.68,15.93,16.65,16.35,15.82,16.10,15.55,14.93,14.85,14.77,15.19,15.76,15.76,16.22],[27.89,27.91,27.10,26.82,27.66,28.07,28.48,28.83,29.03,28.73,28.53,29.25,29.10,28.69,29.36,29.50,29.36,28.93,29.05,29.19,28.67,28.46,28.80,28.64,27.43,27.97,28.16,27.43,26.88,27.54,27.60,26.59,26.34,27.36,27.06,28.00,27.95,27.22,28.10,28.40,28.29,29.22,28.53,29.31,28.90,28.97,29.02,29.49,29.92,29.80,29.83,29.99,30.07,29.84,29.39,28.76,29.27,28.70,29.10,28.61,29.31,29.03,29.57,29.23,28.70,28.33,28.47,28.24,27.87,28.26,28.82,29.33,29.10,29.51,29.18,29.60,28.86,29.76,29.40,29.97,29.66,30.06,29.99,29.99,30.26,30.37,30.38,30.35,30.28,30.38,30.43,30.25,30.36,30.52,30.24,30.19,30.22,30.25,30.62,30.46,30.38,30.19,30.37,30.46,30.17,30.00,30.25,30.38,30.02,29.95,29.75,29.53,29.85,29.21,29.77,29.21,29.66,29.10,29.66,29.79,29.42,29.77,29.92,29.65,30.09,29.83,29.65,29.95,30.18,30.06,29.85,30.38,30.32,30.05,30.12,30.52,30.55,30.42,30.48,30.49,30.51,30.50,30.33,30.37,30.25,30.03,30.22,29.66,29.90,29.48,29.54,28.87,29.35,29.21,29.12,28.91,28.76,28.57,28.44,28.13,27.60,27.64,27.06,26.61,25.75,25.80,26.89,27.40,26.50,27.07,27.98,27.51,27.70,28.40,28.52,28.38,28.05,27.28,26.67,26.78,26.01,25.98,25.56,26.03,24.74,26.12,26.00,24.19,24.79,25.19,25.87,26.46,27.80,27.26,26.66,26.83,26.21,26.00,23.92,24.62,24.15,24.09,23.68,22.95,21.78,22.81,22.41,23.40,23.45,23.67,24.64,24.95,25.22,24.47,24.94,23.54,24.04,24.72,23.10,25.26,25.29,23.82,24.25,25.24,24.52,23.83,24.38,24.83,24.23,23.47,24.40,24.64,24.17,24.71,24.21,23.16,22.63,22.50,21.91,21.37,21.21,21.25,21.93,22.97,21.13,22.92,21.67,22.32,23.31,22.57,22.67,23.81,23.85,23.30,23.88,25.81,26.98,27.25,26.02,26.09,27.15,26.00,25.74,24.05,24.72,25.49,26.03,24.23,23.98,24.64,23.79,24.68,24.15,23.76,23.76,24.93,25.85,25.59,26.88,26.07,25.45,24.20,24.84,25.41,24.88,24.06,24.93,25.51,24.30,24.32,24.73,25.28,24.20,24.98,24.46,23.89,23.50,23.42,22.83,22.94,22.73,23.13,22.25,23.70,23.35,24.64,23.71,22.79,24.23,24.36,23.64,23.58,24.61,24.14,23.32,24.36,24.55,24.28,24.66,24.47,24.37,23.35,22.94,22.97,22.79,22.47,21.55,22.44,21.83,22.60,23.21,23.01,24.35,23.89,24.37,24.26,25.36,24.70,23.27,23.49,22.74,22.44,21.96,21.17,21.89,20.76,21.40,20.73,20.47,20.70,19.74,19.64,22.34,21.65,20.22,21.43,23.25,22.94,22.12,22.93,23.76,24.27,22.92,23.61,23.81,23.65,22.70,22.04,21.81,21.52,20.62,18.48,18.90,18.27,17.84,17.01,18.07,17.26,17.69,18.30,17.36,18.06,19.04,18.85,19.38,20.18,20.43,20.21,21.47,22.84,23.98,23.69,22.56,22.77,20.66,21.22,21.77,19.34,18.34,17.72,17.76,18.67,18.41,17.76,18.44,19.42,17.86,18.21,19.26,19.75,20.11,20.75,20.21,19.70,18.88,19.26,18.66,18.23,17.93,18.37,18.35,17.19,17.51,17.32,16.96,16.70,16.85,15.86,14.90,15.33,16.52,16.48,17.12,17.48,17.30,17.28,16.85,18.30,16.92,16.86,17.63,16.79,17.64,18.24,17.65,17.40,18.35,18.64,18.25,18.84,19.21,18.73,19.56,18.81,19.21,19.44,18.51,18.17,19.24,18.55,17.93,18.46,18.82,18.02,17.57,18.74,17.95,17.09,16.91,16.82,15.64,16.69,15.19,16.06,16.64,15.57,16.74,15.45,16.58,15.46,15.31,15.06,15.32,16.07,15.99,15.69,16.60,16.75,16.68,16.33,17.41,17.10,16.68,17.60,18.17,17.39,18.42,17.40,17.48,18.10,17.29,17.27,17.97,17.63,16.81,16.80,17.49,16.56,16.38,16.98,15.70,15.23,16.60,16.16,14.89,15.62,16.54,15.36,14.93,15.94,15.72,15.12,14.95,15.50,14.93,15.23,15.86,16.34,16.95,15.72,15.75,16.94,16.56,15.46,16.11,16.76,15.77,15.09,16.10,15.19,16.11,15.99,15.75,14.97,14.86,14.90,14.32,14.00,14.22,14.52,14.22,13.50,14.96,14.98,13.74,14.13,15.05,14.38,13.99,14.27,15.14,14.30,14.38,14.90,14.74,13.90,14.06,15.00,13.90,13.49,14.37,14.49,13.26,13.57,14.20,13.63,12.91,13.37,14.07,13.30,13.02,12.91,12.76,12.89,12.29,12.07,11.91,11.89,12.15,12.60,12.80,13.20,12.67,12.02,12.92,12.85,12.11,12.35,13.00,12.45,12.29,12.56,12.87,11.99,12.52,13.02,12.31,13.15,12.58,11.52,11.72,12.43,11.77,11.08,11.41,11.82,11.08,10.58,11.31,11.19,10.48,10.49,10.93,10.14,9.73,9.36,9.37,10.17,9.83,10.34,10.79,10.29,10.73,9.89,9.80,10.65,10.07,9.54,10.18,10.22,9.30,9.89,9.70,10.38,10.90,10.73,11.15,11.24,12.08,10.95,11.02,10.02,10.73,10.61,9.84,9.43,10.14,9.55,8.96,9.26,9.62,8.83,8.40,8.97,8.84,9.40,8.96,8.12,8.45,8.82,8.19,7.79,8.47,8.19,7.52,8.02,8.47,7.93,7.97,8.57,8.47,7.99,8.35,9.05,9.24,9.06,10.04,10.01,10.84,11.17,11.99,12.73,12.96,13.08,13.71,14.22,14.48,14.46,14.13,13.26,12.51,11.79,11.59,11.47,11.68,10.61,11.44,10.30,10.83,10.83,9.52,9.69,9.94,9.22,8.72,9.06,8.95,8.36,7.89,8.28,8.03,7.41,7.32,7.70,7.11,6.64,6.61,6.87,6.88,6.89,6.20,6.89,6.76,6.39,5.85,6.40,6.44,5.97,5.79,6.57,6.39,6.10,6.57,7.16,6.77,7.38,7.70,7.67,7.81,8.59,8.84,9.13,9.14,8.52,8.13,8.37,8.11,7.45,7.41,7.59,7.25,6.68,6.80,6.94,6.02,5.66,6.43,6.16,5.39,4.89,5.45,4.91,5.38,5.79,5.28,5.24,6.03,6.19,5.76,6.23,6.73,6.47,6.69,7.28,7.75,7.76,7.70,8.91,9.05,10.24,11.00,11.30,10.73,10.21,8.96,8.88,9.00,7.92,7.85,7.86,7.31,6.90,6.86,6.68,6.43,5.99,5.98,5.80,5.42,5.00,4.39,4.65,4.01,3.40,3.34,4.01,3.61,3.11,3.57,4.03,3.68,3.30,3.52,4.21,4.78,5.56,6.10,6.05,6.30,7.41,6.33,6.12,6.18,7.08,7.20,7.11,8.12,9.05,9.05,8.04,8.01,6.94,6.40,5.82,5.46,5.20,4.99,4.57,4.37,4.24,3.97,3.67,3.57,3.50,3.12,2.74,2.96,2.91,2.46,2.36,2.66,2.39,1.96,2.26,2.62,2.99,2.74,2.66,2.27,2.72,2.98,2.81,2.99,3.45,3.28,2.72,2.85,3.43,3.93,4.62,4.71,4.45,4.27,3.54,3.03,2.92,2.91,2.60,2.21,2.30,2.31,1.92,1.62,1.98,1.82,1.44,1.49,0.95,0.76,0.99,1.27,1.17,1.10,1.55,1.78,1.75,1.90,2.19,2.30,2.30,2.56,2.83,3.29,4.44,4.91,5.36,5.54,3.95,3.30,2.84,3.01,2.37,2.29,2.66,2.40,1.80,2.06,2.47,2.04,1.62,2.21,2.31,1.84,1.88,2.39,2.28,1.72,2.07,2.50,2.07,1.82,2.43,2.49,2.14,2.44,2.85,2.87,2.58,3.15,3.10,2.69,3.14,3.39,3.28,3.05,3.53,3.53,2.71,3.11,2.96,4.09,4.21,4.27,3.79,3.70,4.12,3.48,3.36,3.90,3.72,3.21,3.57,4.07,3.70,3.72,4.34,4.68,4.24,4.83,4.38,4.17,4.60,4.85,4.70,4.02,4.39,4.74,4.46,4.43,5.05,5.47,4.87,5.20,4.42,4.48,5.08,4.75,4.64,5.14,5.61,5.55,4.87,5.01,5.54,5.17,4.73,5.34,5.55,5.03,5.05,5.73,6.05,5.37,5.79,5.71,5.55,6.06,5.86,5.30,5.62,5.99,5.81,5.42,5.91,6.20,5.83,5.88,6.60,6.60,7.30,7.59,7.94,8.26,8.25,7.60,7.34,6.59,6.70,6.65,7.16,6.54,6.01,6.86,6.89,6.16,6.25,6.81,6.76,6.47,6.82,7.12,6.90,6.66,7.20,7.72,7.41,7.39,8.05,7.69,7.65,7.76,7.42,7.34,6.74,6.78,7.25,7.13,6.61,6.98,7.50,6.91,6.70,7.29,7.59,7.24,7.32,8.01,8.16,7.85,8.62,8.33,7.87,8.72,8.45,7.91,8.30,8.87,8.41,7.68,8.53,8.89,8.19,8.15,8.95,8.99,8.55,8.97,9.66,9.45,9.16,10.30,9.71,9.50,9.24,8.90,8.23,8.16,8.66,8.10,7.99,8.33,8.41,8.39,8.47,9.09,9.08,9.03,9.35,9.95,10.33,9.88,9.38,10.20,10.32,9.94,10.21,10.80,10.60,10.85,11.36,11.85,11.15,10.90,11.16,11.12,10.38,10.58,11.13,10.52,10.07,10.66,10.86,11.32,11.26,11.50,10.13,10.02,9.70,10.15,9.88,10.80,10.32,9.85,10.65,10.78,11.27,11.37,11.25,11.24,11.92,11.75,11.16,11.39,12.42,11.82,11.86,12.62,12.29,12.70,12.03,11.75,12.16,12.17,11.60,11.52,12.13,11.70,11.06,11.59,11.14,12.33,12.28,11.64,12.18,12.72,12.83,13.17,14.21,13.41,13.72,12.98,12.85,13.03,11.86,11.97,11.90,12.39,12.77,12.40,12.56,12.98,13.33,12.54,12.84,13.09,13.47,13.64,14.00,13.06,13.04,13.70,13.43,12.63,13.04,13.60,12.80,12.63,13.31,13.03,12.47,12.32,11.27,12.20,12.00,12.81,13.58,13.79,14.47,13.55,12.91,13.81,14.28,12.96,13.52,14.21,13.95,13.49,14.29,14.23,13.98,14.32,15.07,14.93,14.62,14.62,14.68,15.53,14.82,14.64,14.96,15.57,14.29,14.56,15.73,15.12,14.55,14.88,15.91,14.75,14.76,15.12,15.64,14.53,14.93,15.88,15.22,14.66,15.41,16.02,14.70,14.62,16.02,15.66,14.55,14.84,16.41,15.01,14.05,14.73,15.70,14.94,15.03,15.07,21.34,21.07,20.38,19.90,20.83,20.07,20.55,20.49,19.16,18.88,19.44,18.49,17.02,17.32,17.15,16.06,15.40,15.03,13.70,13.49,12.97,12.58,13.18,13.22,13.04,12.79,13.41,13.84,14.02,15.35,15.12,16.52,16.62,17.77,19.40,19.74,19.31,18.99,17.38,19.26,17.79,20.29,19.78,17.98,19.43,18.13,18.10,20.05,19.69,17.75,19.08,17.56,18.31,17.70,18.54,19.44,18.51,20.07,20.39,18.41,19.33,18.42,20.05,19.51,21.22,20.81,19.38,19.74,19.70,19.12,19.39,19.52,17.29,18.02,16.39,15.96,16.83,16.02,17.22,16.06,17.55,16.99,18.69,18.00,19.02,19.22,19.54,18.05,18.88,17.57,17.25,18.20,17.37,17.58,17.72,17.82,17.70,18.47,19.53,17.86,17.97,19.57,19.02,19.63,18.50,17.25,17.83,17.87,17.06,16.32,16.33,16.50,15.29,15.78,15.94,14.98,14.68,15.21,15.10,14.14,14.22,14.72,14.50,13.33,14.00,14.47,13.97,12.80,13.76,14.00,13.36,13.19,13.71,13.89,13.56,13.99,14.49,14.22,15.27,14.12,15.83,15.60,16.28,17.02,18.42,19.74,17.87,18.97,17.49,17.32,16.88,15.47,16.26,15.20,15.72,15.08,15.58,16.20,15.64,14.35,14.51,14.65,15.67,15.76,16.62,16.87,16.87,16.02,16.11,15.50,15.22,16.25,15.66,15.69,15.49,14.29,15.12,15.44,13.70,14.26,13.34,14.80,14.51,13.99,14.27,14.66,13.98,13.80,14.74,14.42,14.01,14.20,13.98,14.14,13.13,13.27,12.68,12.78,12.62,13.39,13.13,14.20,14.60,13.73,14.26,14.64,15.26,14.42,14.14,14.20,14.86,13.52,13.63,14.29,12.93,13.10,13.01,13.55,12.51,13.51,13.97,14.22,13.97,14.21,14.71,15.18,14.92,14.07,14.66,15.28,14.38,13.96,14.70,14.69,14.33,14.12,15.06,14.43,13.16,13.38,13.48,13.91,12.47,12.84,12.91,12.88,13.97,12.93,13.01,13.35,12.63,13.63,12.63,13.70,13.29,14.34,13.87,15.12,15.12,16.08,15.60,15.62,14.62,14.64,14.30,13.16,13.06,13.76,14.40,14.24,13.34,13.43,13.04,13.21,13.01,13.36,13.14,14.16,13.65,14.77,13.49,15.14,14.61,15.91,15.84,16.74,18.04,17.53,18.60,18.96,20.40,20.15,19.12,20.40,21.17,20.17,19.80,18.94,19.13,17.99,17.38,16.43,16.32,17.91,17.24,18.82,18.74,19.99,20.18,20.72,21.60,21.22,21.94,21.19,21.02,20.58,19.39,19.37,17.63,17.23,15.85,16.95,15.55,16.14,14.61,15.59,14.19,15.12,14.28,15.02,14.66,14.40,14.52,13.91,13.38,13.82,13.46,13.95,14.37,14.44,14.84],[28.19,28.19,27.32,27.01,27.89,28.12,28.59,28.93,29.13,28.89,28.60,29.26,29.18,28.80,29.52,29.70,29.44,28.98,29.05,29.31,28.81,28.42,28.75,28.79,27.50,27.99,28.37,27.55,26.99,27.55,27.64,26.56,26.39,27.66,27.42,28.18,28.32,27.30,28.44,28.61,28.52,29.53,28.76,29.63,29.16,29.21,29.27,29.73,30.16,30.01,29.98,30.26,30.27,30.13,29.69,28.91,29.48,28.84,29.34,28.75,29.53,29.22,29.68,29.39,29.02,28.56,28.83,28.57,27.97,28.44,29.02,29.55,29.21,29.68,29.30,29.79,29.03,29.87,29.49,30.09,29.85,30.21,30.01,30.14,30.39,30.42,30.52,30.45,30.35,30.46,30.47,30.39,30.48,30.67,30.41,30.43,30.31,30.42,30.79,30.63,30.54,30.33,30.47,30.61,30.32,30.10,30.41,30.49,30.14,30.11,29.91,29.63,29.92,29.23,29.82,29.36,29.83,29.19,29.84,29.97,29.57,29.93,30.05,29.82,30.18,30.01,29.74,30.02,30.26,30.20,29.91,30.33,30.40,30.09,30.28,30.56,30.66,30.52,30.54,30.63,30.68,30.63,30.46,30.54,30.40,30.20,30.33,29.80,30.02,29.66,29.57,28.94,29.47,29.19,29.24,28.95,28.84,28.52,28.54,28.02,27.65,27.75,27.07,26.58,25.65,26.00,26.88,27.37,26.53,26.97,28.03,27.54,27.80,28.64,28.63,28.64,28.23,27.63,26.82,27.17,26.56,26.06,25.72,26.08,24.85,26.50,26.48,24.64,25.39,25.75,26.41,26.91,28.25,27.88,27.21,27.27,26.60,26.76,24.43,25.15,24.63,24.94,23.98,23.46,22.02,22.96,22.64,23.67,23.62,23.90,24.90,25.32,25.53,24.87,25.25,23.98,24.26,25.02,23.41,25.63,25.57,24.05,24.41,25.47,24.67,23.90,24.46,24.92,24.32,23.43,24.47,24.76,24.33,24.78,24.35,23.42,22.80,22.74,22.23,21.78,21.65,21.68,22.74,23.29,21.75,23.40,22.17,23.01,23.91,22.79,22.93,24.15,24.20,23.50,24.04,26.06,27.29,27.61,26.34,26.51,27.32,26.21,25.76,24.16,24.70,25.62,26.06,24.26,24.15,24.65,24.01,24.87,24.56,24.05,24.28,25.36,26.09,25.90,27.09,26.25,25.64,24.36,24.96,25.48,25.00,24.08,24.93,25.61,24.28,24.13,24.86,25.32,24.59,25.05,24.32,23.86,23.60,23.41,22.93,23.28,23.30,23.59,22.64,23.97,23.56,24.90,23.92,22.93,24.36,24.50,23.82,23.75,24.70,24.22,23.41,24.45,24.78,24.28,24.90,24.61,24.24,23.36,23.03,23.09,22.94,22.86,22.03,22.73,22.16,22.85,23.51,23.21,24.63,24.21,24.59,24.53,25.61,24.93,23.56,23.70,23.01,22.70,22.31,21.46,22.10,21.24,21.65,21.22,20.97,21.46,19.97,19.94,22.71,22.31,20.67,21.82,23.77,23.50,22.61,23.51,24.61,24.89,23.56,24.26,24.65,24.37,23.34,22.55,22.35,22.07,20.98,18.97,19.42,18.71,18.50,17.77,18.67,17.79,18.29,18.90,17.93,18.70,19.45,19.49,19.86,20.66,20.95,20.89,22.11,23.38,24.61,24.56,23.27,23.75,21.34,22.14,22.82,20.16,19.62,18.66,19.02,19.94,19.33,18.32,19.40,20.47,18.44,18.79,20.10,20.55,20.90,21.77,20.70,20.59,19.46,19.84,19.40,18.83,18.40,18.98,18.83,17.56,17.79,17.67,17.15,16.77,16.94,16.10,14.97,15.43,16.86,16.75,17.69,17.99,17.70,17.69,17.26,18.81,17.42,17.38,18.16,17.20,18.11,18.90,17.99,17.70,18.77,19.15,18.66,19.40,19.74,19.28,20.41,19.32,19.89,20.18,18.87,18.76,20.13,19.00,18.32,19.04,19.49,18.37,17.98,19.35,18.65,17.62,17.26,17.17,15.87,17.20,15.43,16.47,17.07,15.68,17.25,15.63,16.79,15.67,15.68,15.11,15.57,16.37,16.11,15.87,17.01,17.09,16.72,16.68,17.98,17.46,16.82,18.09,18.68,17.84,18.93,17.74,17.89,18.72,17.53,17.63,18.32,18.10,16.86,17.13,17.94,16.99,16.73,17.29,15.83,15.54,16.92,16.32,14.98,15.76,16.64,15.52,15.10,16.06,15.90,14.92,15.05,15.77,14.95,15.51,16.11,16.77,17.20,15.79,15.94,17.19,16.82,15.57,16.32,17.12,15.90,15.21,16.31,15.55,16.34,16.19,16.03,15.23,15.10,15.29,14.53,14.21,14.62,14.90,14.63,13.56,15.22,15.28,13.73,14.14,15.26,14.51,13.89,14.26,15.13,14.38,14.54,15.13,14.85,13.92,14.33,15.28,13.99,13.55,14.50,14.58,13.43,13.72,14.27,13.81,13.11,13.54,14.12,13.39,13.32,13.13,13.11,13.08,12.36,12.28,12.01,11.98,12.27,12.69,12.87,13.28,12.76,12.04,12.91,12.86,12.21,12.32,12.96,12.29,12.29,12.53,12.86,11.89,12.63,13.14,12.51,13.40,12.79,11.60,11.74,12.56,11.66,11.08,11.60,11.93,11.07,10.73,11.46,11.22,10.47,10.62,11.14,10.21,9.73,9.36,9.30,10.22,9.70,10.33,10.87,10.25,10.69,10.00,9.86,10.63,10.11,9.60,10.17,10.21,9.47,10.03,10.00,10.54,11.09,10.91,11.14,11.22,12.27,10.97,11.25,10.30,10.91,10.84,10.07,9.70,10.37,9.67,9.11,9.43,9.80,8.90,8.51,9.09,8.72,9.39,9.00,8.17,8.47,8.79,8.28,7.80,8.42,8.17,7.66,8.06,8.58,8.14,8.02,8.63,8.64,8.18,8.34,9.00,9.33,9.08,10.34,9.97,10.92,11.23,11.99,12.78,13.14,13.07,13.74,14.16,14.55,14.56,14.27,13.38,12.82,12.15,11.72,11.69,12.08,10.95,11.82,10.64,11.21,11.07,9.85,10.07,10.27,9.51,9.09,9.35,9.09,8.53,8.23,8.45,8.21,7.46,7.54,7.82,7.20,6.48,6.73,6.82,6.73,6.84,6.10,6.64,6.70,6.39,5.82,6.31,6.47,5.99,5.79,6.75,6.69,6.28,6.70,7.37,7.04,7.67,7.89,8.02,8.21,8.88,9.10,9.39,9.32,8.84,8.73,8.77,8.57,7.91,7.86,7.90,7.53,7.06,7.21,7.25,6.21,5.91,6.74,6.31,5.46,5.09,5.54,5.13,5.41,5.89,5.71,5.63,6.33,6.56,6.26,6.75,7.14,7.17,7.27,7.62,8.27,8.36,8.32,9.56,9.55,10.60,11.67,11.93,11.29,10.66,9.54,9.33,9.63,8.54,8.31,8.33,7.76,7.52,7.40,7.24,7.10,6.55,6.51,6.30,5.78,5.49,4.74,4.82,4.15,3.66,3.50,4.15,3.97,3.29,3.74,4.27,4.00,3.43,3.55,4.41,4.91,5.57,6.27,6.31,6.53,7.65,6.64,6.39,6.36,7.23,7.25,7.43,8.19,9.20,9.05,7.96,7.77,6.70,6.46,6.02,5.51,5.36,5.38,4.78,4.53,4.47,4.28,3.82,3.75,3.81,3.30,2.95,3.23,3.14,2.64,2.62,2.91,2.64,2.10,2.55,2.89,3.08,2.92,2.58,2.36,2.67,3.00,2.87,2.92,3.40,3.36,2.77,2.85,3.52,3.91,4.74,4.72,4.65,4.37,3.73,3.03,2.92,3.01,2.72,2.33,2.42,2.43,2.05,1.84,2.24,2.15,1.61,1.83,1.22,0.86,0.77,0.94,1.18,1.19,1.22,1.48,1.69,1.72,1.84,2.17,2.23,2.39,2.60,3.17,4.50,5.03,5.33,5.53,4.00,3.31,2.82,2.95,2.44,2.25,2.69,2.52,1.86,2.20,2.59,2.19,1.72,2.38,2.53,2.06,2.08,2.51,2.44,1.87,2.13,2.58,2.21,1.84,2.58,2.66,2.19,2.52,2.86,2.94,2.60,3.10,3.07,2.68,3.13,3.41,3.27,3.07,3.48,3.43,2.69,2.97,2.89,3.93,4.13,4.28,3.63,3.64,4.11,3.49,3.26,3.89,3.73,3.22,3.58,4.06,3.79,3.78,4.41,4.72,4.35,4.77,4.34,4.19,4.54,4.77,4.62,3.96,4.31,4.64,4.40,4.31,4.88,5.40,4.75,4.98,4.35,4.44,4.82,4.61,4.60,5.07,5.43,5.48,4.84,4.94,5.41,5.23,4.73,5.34,5.40,5.09,5.01,5.62,5.85,5.28,5.63,5.55,5.41,5.87,5.73,5.16,5.48,5.88,5.75,5.27,5.75,6.09,5.87,5.62,6.51,6.55,7.16,7.40,7.88,8.47,8.53,7.62,7.33,6.59,6.62,6.62,7.07,6.40,5.99,6.82,6.81,6.01,6.19,6.81,6.74,6.31,6.87,7.16,6.77,6.65,7.19,7.70,7.29,7.25,7.91,7.60,7.52,7.66,7.36,7.22,6.69,6.65,7.17,7.15,6.55,6.92,7.43,6.87,6.60,7.24,7.53,7.10,7.19,7.97,8.12,7.78,8.66,8.33,7.82,8.76,8.51,7.84,8.32,8.78,8.45,7.78,8.65,9.00,8.32,8.33,9.10,9.17,8.75,9.10,9.83,9.50,9.26,10.33,9.55,9.45,9.17,8.82,8.11,8.04,8.50,8.11,7.93,8.30,8.38,8.32,8.52,9.04,9.20,8.91,9.33,9.89,10.40,9.89,9.34,10.28,10.49,9.96,10.17,10.87,10.71,10.95,11.32,11.99,10.99,11.10,11.16,11.01,10.48,10.73,11.10,10.44,10.00,10.40,10.72,11.06,11.04,11.22,10.07,9.85,9.61,10.00,9.71,10.64,10.17,9.83,10.54,10.84,11.24,11.65,11.27,11.17,12.00,12.06,11.12,11.44,12.40,11.81,11.82,12.69,12.33,12.97,12.10,11.71,12.21,12.13,11.48,11.41,12.08,11.50,10.93,11.42,11.11,12.20,12.22,11.89,12.29,13.18,13.17,13.51,14.66,13.93,14.07,13.08,13.02,13.04,11.93,12.17,11.93,12.28,12.93,12.56,12.48,13.06,13.58,12.67,12.84,13.27,13.45,13.66,14.24,12.99,12.87,13.73,13.44,12.41,12.99,13.74,12.64,12.37,13.26,12.83,12.29,12.11,11.23,12.00,12.07,12.87,13.80,13.87,14.64,13.69,12.91,13.78,14.56,13.10,13.51,14.40,14.26,13.60,14.30,14.46,14.32,14.51,15.26,15.39,14.96,15.21,14.95,15.97,15.10,14.85,15.25,15.83,14.32,14.76,16.02,15.22,14.43,15.07,16.27,14.92,14.80,15.51,15.91,14.61,15.14,16.14,15.41,14.83,15.70,16.26,14.84,15.00,16.38,15.92,14.58,14.96,16.81,15.54,14.02,14.83,16.06,15.14,15.03,15.32,21.92,21.54,20.64,20.08,20.97,20.15,20.56,20.41,19.21,18.95,19.41,18.50,17.14,17.36,17.15,16.27,15.65,15.12,13.94,13.67,13.39,12.78,13.57,13.58,13.30,13.23,13.83,14.22,14.18,15.70,15.40,16.86,16.97,17.98,19.68,20.14,19.77,19.55,17.82,19.62,18.07,20.75,20.12,18.36,19.63,18.56,18.57,20.39,19.96,18.04,19.47,17.97,18.51,18.26,19.11,20.07,18.80,20.50,20.87,19.03,19.49,18.68,20.47,19.93,21.66,21.18,20.09,20.26,20.13,19.63,19.84,19.95,17.72,18.55,17.06,16.73,17.47,16.45,17.49,16.33,17.79,16.97,18.81,18.27,19.30,19.59,20.00,18.41,19.22,17.90,17.61,18.51,17.63,17.78,17.90,18.31,17.95,18.68,19.83,18.17,18.34,19.83,19.23,19.80,18.77,17.43,18.02,18.05,17.25,16.59,16.56,16.59,15.53,15.95,15.96,15.26,14.92,15.31,15.29,14.36,14.48,14.88,14.80,13.76,14.37,14.74,14.26,13.30,14.07,14.36,13.72,13.65,13.86,14.27,13.88,14.24,14.50,14.48,15.45,14.49,16.09,16.09,16.74,17.71,18.84,20.23,18.65,19.54,17.90,17.99,17.06,15.99,16.58,15.52,16.12,15.39,15.98,16.52,15.96,14.80,14.83,14.96,15.94,16.00,17.16,17.45,17.13,16.25,16.23,15.49,15.44,16.38,15.53,15.56,15.34,13.90,15.16,15.15,13.72,13.95,13.43,14.82,14.48,14.09,14.38,14.83,14.24,14.19,15.07,14.79,14.29,14.67,14.20,14.58,13.69,13.58,13.04,13.27,12.91,13.39,13.25,14.22,14.52,13.93,14.14,14.80,15.02,14.43,13.89,14.61,14.69,13.30,13.43,13.83,12.62,13.03,12.71,13.34,12.67,13.38,13.48,14.25,13.90,14.33,14.77,14.96,15.16,14.32,14.74,15.45,14.51,14.16,14.84,14.98,14.62,14.25,15.26,14.54,13.42,13.30,13.48,13.71,12.34,12.62,12.65,12.90,14.23,13.23,13.02,13.08,12.81,13.63,12.99,13.96,13.57,14.74,14.42,15.47,15.51,16.50,16.19,16.03,15.03,15.02,14.77,13.57,13.53,14.12,14.77,14.29,13.73,13.68,13.37,13.73,13.30,13.75,13.30,14.40,14.06,15.37,14.02,15.64,14.98,16.36,16.23,17.24,18.46,17.89,19.05,19.36,20.89,20.58,19.50,20.66,21.47,20.48,20.23,19.15,19.51,18.46,17.68,16.84,16.64,18.19,17.41,19.07,18.88,20.11,20.38,20.97,22.12,21.78,22.40,21.66,21.59,20.89,19.58,19.44,17.71,17.45,16.06,17.31,16.03,16.73,15.27,16.02,14.57,15.56,14.80,15.50,15.30,14.68,15.06,14.48,14.04,13.96,13.67,14.11,14.69,14.58,15.30],[28.04,27.68,26.99,26.71,27.53,27.91,28.31,28.79,28.92,28.71,28.57,29.11,28.94,28.83,29.33,29.52,29.19,28.87,29.04,29.14,28.65,28.42,28.86,28.73,27.35,27.95,28.14,27.56,26.70,27.52,27.62,26.34,26.08,27.41,27.11,28.00,28.07,27.30,28.26,28.46,28.48,29.35,28.65,29.42,29.03,29.20,28.99,29.40,29.88,29.81,29.81,30.08,30.07,29.99,29.50,28.93,29.39,28.82,29.17,28.69,29.40,29.18,29.62,29.29,28.88,28.40,28.60,28.34,27.89,28.37,28.91,29.46,29.18,29.58,29.33,29.78,29.05,29.83,29.46,29.98,29.68,30.10,29.83,30.05,30.28,30.23,30.31,30.32,30.31,30.26,30.27,30.29,30.38,30.55,30.15,30.19,29.96,30.18,30.68,30.49,30.39,30.20,30.39,30.47,30.23,30.00,30.27,30.35,30.00,30.00,29.89,29.61,29.96,29.27,29.82,29.42,29.82,29.22,29.66,29.84,29.53,29.86,29.96,29.71,30.12,29.95,29.78,29.94,30.24,30.16,29.95,30.30,30.37,30.14,30.19,30.46,30.54,30.44,30.39,30.45,30.52,30.50,30.31,30.45,30.32,30.06,30.27,29.76,29.96,29.59,29.65,28.94,29.40,29.16,29.16,28.79,28.79,28.53,28.35,28.12,27.59,27.51,26.86,26.37,25.42,25.64,26.72,27.29,26.41,26.83,27.94,27.35,27.66,28.35,28.47,28.31,27.83,27.41,26.39,26.68,26.30,25.84,25.49,25.85,24.59,26.16,26.08,24.11,24.65,25.22,25.92,26.33,27.83,27.34,26.54,26.85,26.08,25.93,23.67,24.29,23.93,23.95,23.36,22.49,21.22,22.43,22.10,23.16,23.24,23.55,24.37,24.77,24.95,24.20,24.66,23.36,23.81,24.58,22.81,25.14,25.19,23.63,24.02,25.06,24.37,23.62,24.31,24.71,24.08,23.38,24.25,24.51,24.05,24.55,24.20,23.19,22.57,22.36,21.84,21.33,20.83,20.95,21.47,22.39,20.75,22.40,21.61,22.36,23.32,22.36,22.53,23.90,23.77,23.09,23.94,25.94,27.16,27.19,26.08,26.08,27.06,25.94,25.46,23.87,24.49,25.52,25.90,23.90,23.75,24.42,23.80,24.66,24.20,23.60,23.78,24.89,25.46,25.56,26.65,25.95,25.29,24.14,24.71,25.23,24.82,23.94,24.73,25.30,24.14,24.00,24.45,25.16,24.09,24.66,24.15,23.65,23.38,23.20,22.76,22.97,22.77,23.07,22.20,23.54,23.19,24.59,23.71,22.72,24.18,24.26,23.70,23.54,24.42,24.00,23.18,24.13,24.31,23.85,24.48,24.32,24.04,23.08,22.89,22.92,22.74,22.56,21.59,22.22,21.49,22.26,22.91,22.64,24.00,23.67,24.03,24.01,25.24,24.62,23.19,23.38,22.74,22.32,21.82,20.86,21.41,20.28,20.85,19.86,19.89,20.39,19.07,18.96,22.05,21.52,19.86,21.22,23.27,22.97,22.03,22.97,23.92,24.20,22.87,23.30,23.70,23.56,22.46,21.81,21.59,21.09,20.19,17.92,18.27,17.86,17.22,16.55,17.25,16.78,17.18,17.80,16.87,17.60,18.55,18.31,18.92,19.85,19.95,19.86,21.25,22.57,23.78,23.60,22.26,22.61,20.19,21.04,21.66,18.71,18.11,17.42,17.50,18.61,17.90,17.25,18.11,19.20,17.30,17.72,19.09,19.37,19.73,20.58,19.66,19.19,18.40,18.93,18.53,17.81,17.27,18.01,17.76,16.68,16.79,16.72,16.11,15.88,16.01,15.22,14.09,14.65,16.03,15.97,16.80,17.08,16.63,16.81,16.38,17.40,16.40,16.53,17.22,16.35,17.28,18.12,17.26,16.82,18.04,18.37,17.79,18.21,18.82,18.38,19.52,18.54,19.01,19.29,17.97,17.94,19.35,18.09,17.42,18.33,18.67,17.33,17.18,18.62,17.69,16.82,16.22,16.01,15.10,16.47,14.77,15.64,16.27,14.99,16.24,14.73,15.70,14.65,14.69,14.19,14.41,15.29,15.09,14.81,15.95,16.01,15.81,15.50,16.78,16.44,15.75,17.16,17.55,16.69,17.81,16.61,17.02,17.66,16.51,16.58,17.49,17.21,15.94,16.34,17.18,16.19,16.08,16.37,15.11,14.69,16.03,15.56,14.23,14.99,15.76,14.60,14.18,14.95,14.82,13.95,14.05,14.55,13.83,14.39,14.92,15.62,16.08,14.75,14.72,16.34,15.76,14.37,15.39,16.04,14.67,14.29,15.32,14.67,15.33,15.23,15.14,14.28,14.24,14.45,13.66,13.37,13.72,14.03,13.79,12.72,14.36,14.52,13.04,13.26,14.35,13.62,13.13,13.31,13.98,13.41,13.33,13.81,13.52,12.69,13.06,14.29,12.76,12.61,13.41,13.57,12.45,12.78,13.22,12.83,12.29,12.64,13.15,12.44,12.36,12.31,12.04,12.09,11.54,11.21,10.92,11.19,11.44,11.79,12.03,12.46,11.97,11.21,12.09,12.05,11.42,11.45,11.98,11.50,11.38,11.57,11.77,11.01,11.35,11.82,11.16,12.05,11.48,10.60,10.69,11.34,10.76,10.22,10.63,11.08,10.20,9.87,10.56,10.39,9.69,9.78,10.26,9.50,8.98,8.60,8.65,9.53,9.18,9.60,10.01,9.48,9.96,9.10,8.99,9.84,9.26,8.72,9.18,9.15,8.42,9.14,8.95,9.42,10.17,9.95,10.27,10.12,10.82,9.82,9.80,9.08,9.68,9.53,8.91,8.63,9.21,8.70,8.16,8.38,8.78,8.06,7.68,8.17,8.01,8.52,8.19,7.41,7.79,8.07,7.50,7.09,7.59,7.39,6.80,7.24,7.68,7.20,7.13,7.73,7.71,7.26,7.54,8.00,8.44,8.43,9.41,9.22,10.08,10.27,11.00,11.69,12.02,12.19,12.49,13.09,13.40,13.20,13.08,12.06,11.58,11.15,10.67,10.41,10.86,9.59,10.51,9.32,9.73,9.60,8.59,8.78,8.81,8.19,7.94,8.14,8.01,7.49,7.19,7.42,7.20,6.55,6.61,6.97,6.38,5.73,6.03,6.22,6.07,6.18,5.55,5.97,6.03,5.75,5.23,5.62,5.67,5.24,5.16,5.85,5.63,5.39,5.97,6.42,5.99,6.84,7.08,6.99,7.09,7.81,7.88,8.17,8.14,7.57,7.43,7.52,7.35,6.86,6.81,6.90,6.51,6.03,6.16,6.31,5.34,5.15,5.95,5.56,4.82,4.58,4.64,4.54,4.74,5.04,4.78,4.87,5.43,5.45,5.25,5.92,6.21,6.13,6.40,6.87,7.23,7.40,7.52,8.69,8.90,9.93,10.87,11.05,10.28,9.73,8.53,8.25,8.32,7.36,7.12,7.23,6.67,6.38,6.34,6.16,5.84,5.45,5.47,5.20,4.83,4.47,4.08,4.05,3.58,3.07,2.90,3.45,3.30,2.70,3.13,3.55,3.38,2.97,3.07,3.72,4.28,5.06,5.82,5.80,6.08,7.27,6.01,5.83,5.84,6.67,6.75,6.95,7.66,8.83,8.65,7.56,7.46,6.33,5.90,5.56,5.09,4.79,4.67,4.42,4.14,3.86,3.73,3.50,3.42,3.29,2.85,2.64,2.81,2.56,2.28,2.34,2.54,2.12,1.77,2.29,2.50,2.80,2.55,2.24,1.85,2.42,2.66,2.45,2.51,2.96,2.78,2.34,2.48,3.03,3.50,4.21,4.30,4.20,4.01,3.27,2.70,2.76,2.74,2.30,2.11,2.26,2.16,1.72,1.76,2.10,1.90,1.57,1.75,1.26,1.15,0.84,0.76,0.86,1.04,1.13,1.15,1.33,1.51,1.60,1.70,1.91,2.11,2.30,2.82,4.32,4.77,5.16,5.46,3.73,2.95,2.56,2.74,2.12,2.07,2.57,2.33,1.66,2.09,2.53,2.10,1.78,2.35,2.56,2.13,2.11,2.55,2.33,1.82,2.18,2.42,2.06,1.73,2.31,2.40,1.97,2.27,2.65,2.60,2.31,2.82,2.76,2.42,2.86,3.14,3.02,2.87,3.46,3.35,2.59,2.96,3.09,4.03,4.14,4.20,3.70,3.57,3.82,3.37,3.21,3.84,3.54,3.02,3.48,3.85,3.53,3.47,4.11,4.26,3.90,4.35,3.92,3.83,4.31,4.58,4.57,3.76,4.23,4.68,4.50,4.21,4.93,5.54,4.89,5.08,4.36,4.45,4.91,4.57,4.48,4.85,5.36,5.27,4.73,4.94,5.38,5.00,4.65,5.22,5.26,4.86,4.91,5.56,5.55,5.07,5.35,5.38,5.28,5.77,5.67,5.08,5.46,5.85,5.73,5.37,5.82,6.18,6.03,5.87,6.50,6.58,7.03,7.46,7.70,8.27,8.39,7.35,7.33,6.66,6.73,6.64,7.09,6.41,6.12,6.72,6.65,6.10,6.15,6.68,6.51,6.29,6.65,6.86,6.57,6.42,6.83,7.35,6.93,6.88,7.64,7.27,7.20,7.28,7.01,7.02,6.53,6.62,6.92,6.88,6.52,6.71,7.18,6.76,6.59,7.05,7.33,7.16,7.16,7.83,7.90,7.59,8.52,8.08,7.81,8.45,8.21,7.84,8.00,8.77,8.14,7.44,8.36,8.61,7.96,8.05,8.70,8.80,8.35,8.65,9.33,9.03,8.88,9.83,9.14,8.84,8.83,8.29,7.69,7.66,8.17,7.69,7.73,7.99,8.11,7.93,8.30,8.75,8.70,8.49,9.00,9.45,10.13,9.52,8.88,9.78,10.00,9.54,9.62,10.42,10.24,10.34,11.07,11.77,10.68,10.62,10.82,10.63,10.02,10.09,10.66,9.94,9.54,9.83,10.09,10.39,10.37,10.51,9.44,9.16,8.90,9.62,9.38,10.16,9.65,9.28,9.87,10.37,10.67,11.33,10.61,10.56,11.31,11.53,10.48,11.12,12.22,11.80,11.72,12.59,12.26,12.54,11.75,11.40,11.86,11.88,11.15,10.95,11.79,11.00,10.47,10.96,10.42,11.83,11.57,11.13,11.50,12.53,12.13,12.78,14.12,13.10,13.26,12.48,12.45,12.48,11.32,11.64,11.44,11.74,12.43,11.98,11.99,12.71,13.30,12.37,12.60,13.29,13.25,13.31,13.74,13.04,12.73,13.38,13.25,12.29,12.58,13.37,12.18,12.02,12.86,12.50,11.69,11.55,10.68,11.69,11.54,12.36,13.29,13.24,14.24,13.18,12.22,13.38,14.01,12.57,12.94,14.06,13.85,13.11,13.86,14.03,13.91,14.20,15.05,15.17,14.52,14.92,14.78,15.46,15.02,14.52,14.89,15.59,14.07,14.46,15.69,15.07,14.22,14.82,15.95,14.49,14.46,15.06,15.50,14.32,14.79,15.82,14.99,14.33,15.26,15.97,14.38,14.41,15.95,15.49,14.10,14.54,16.34,14.86,13.66,14.30,15.36,14.34,14.30,14.52,21.39,21.17,20.51,19.97,20.87,20.01,20.57,20.49,18.97,18.72,19.41,18.37,16.88,17.10,17.22,16.01,15.26,14.83,13.55,13.37,13.09,12.57,13.22,13.23,13.09,12.99,13.50,13.94,14.18,15.47,15.31,16.47,16.71,17.73,19.48,19.82,19.49,19.19,17.41,19.20,17.61,20.22,19.67,17.93,19.43,18.25,18.07,19.96,19.63,17.54,19.06,17.42,18.13,17.83,18.69,19.79,18.61,20.40,20.71,18.74,19.61,18.54,20.36,19.62,21.37,20.81,19.57,19.84,19.86,19.38,19.40,19.71,17.23,18.34,16.54,16.22,16.96,16.15,17.49,16.09,17.96,17.23,19.03,18.34,19.04,19.19,19.39,17.85,18.75,17.45,17.39,18.20,17.28,17.80,17.68,17.82,17.48,18.26,19.34,17.68,17.88,19.40,18.80,19.47,18.59,17.19,17.73,17.89,17.18,16.43,16.49,16.65,15.42,15.94,16.22,15.32,14.75,15.28,15.38,14.11,14.27,14.72,14.65,13.53,14.11,14.57,14.00,12.85,13.67,14.00,13.40,13.30,13.41,13.87,13.63,13.79,14.02,14.15,15.10,14.02,15.76,15.69,16.40,17.11,18.73,20.00,18.27,19.16,17.78,17.71,16.73,15.52,16.23,15.05,15.66,14.93,15.57,16.38,15.69,14.39,14.37,14.58,15.72,15.87,17.08,17.26,17.30,16.32,16.20,15.43,15.66,16.58,15.74,15.73,15.40,14.67,15.22,15.17,13.87,14.14,13.64,14.73,14.52,14.17,14.25,14.67,13.92,14.02,14.74,14.36,13.95,14.33,14.25,14.45,13.49,13.49,13.01,13.26,12.80,13.21,13.09,14.23,14.32,13.90,13.98,14.85,14.76,14.34,14.07,14.52,14.49,13.42,13.52,14.20,13.09,12.70,12.84,13.49,12.63,13.51,13.48,14.12,13.85,13.98,14.34,14.58,14.76,14.22,14.52,15.24,14.31,14.11,14.81,14.65,14.37,14.01,15.08,14.17,13.31,13.55,13.64,13.80,12.82,12.66,12.88,13.09,14.14,13.19,13.34,13.21,12.89,13.59,12.88,14.11,13.49,14.70,14.02,15.18,15.11,16.00,15.71,15.63,14.86,14.67,14.76,13.24,13.30,13.78,14.51,14.32,13.53,13.64,13.23,13.49,13.26,13.66,13.33,14.43,14.00,15.07,13.93,15.34,14.71,16.11,16.02,16.77,18.05,17.60,18.60,19.25,20.69,20.43,19.26,20.42,21.36,20.38,19.81,18.93,19.14,18.19,17.42,16.55,16.45,18.17,17.38,19.19,19.06,20.42,20.57,21.26,22.07,21.60,22.12,21.48,21.49,21.04,19.82,20.05,17.99,17.76,16.04,17.27,15.78,16.30,14.97,15.66,14.28,15.40,14.47,15.40,15.01,14.26,14.55,14.23,13.60,13.53,13.28,13.81,14.33,14.49,15.23],[27.57,27.41,26.68,26.28,27.19,27.64,28.17,28.50,28.84,28.40,28.26,28.99,28.90,28.45,29.09,29.37,29.17,28.53,28.82,28.94,28.33,28.26,28.64,28.40,27.08,27.72,28.01,27.15,26.50,27.25,27.28,26.08,25.82,27.04,26.79,27.78,27.71,26.79,27.81,28.22,28.12,29.06,28.28,29.12,28.61,28.68,28.73,29.24,29.75,29.52,29.66,29.93,29.96,29.67,29.24,28.60,29.12,28.45,28.99,28.39,29.21,28.93,29.56,29.18,28.65,28.36,28.42,28.03,27.63,28.08,28.74,29.30,28.97,29.41,29.02,29.52,28.76,29.68,29.07,29.79,29.47,29.97,29.85,29.89,30.16,30.24,30.25,30.20,30.19,30.22,30.24,30.04,30.14,30.41,30.13,30.08,30.03,30.22,30.52,30.31,30.33,29.95,30.21,30.36,30.04,29.80,30.14,30.30,29.86,29.89,29.63,29.41,29.79,29.06,29.77,29.04,29.58,28.84,29.45,29.77,29.34,29.70,29.90,29.58,30.11,29.87,29.64,29.94,30.20,30.09,29.84,30.37,30.31,30.03,30.11,30.44,30.41,30.23,30.43,30.44,30.42,30.48,30.27,30.30,30.26,30.00,30.12,29.53,29.83,29.36,29.52,28.65,29.22,29.13,28.93,28.74,28.63,28.33,28.17,27.93,27.22,27.25,26.60,26.04,25.13,25.22,26.52,26.99,26.04,26.76,27.65,27.05,27.25,28.16,28.26,28.10,27.68,26.73,26.13,26.14,25.45,25.70,25.02,25.57,24.23,25.56,25.35,23.53,23.86,24.41,25.17,25.72,27.39,26.97,25.93,26.31,25.50,25.44,22.98,23.88,23.29,23.15,22.92,21.97,20.68,22.02,21.54,22.70,22.78,23.04,24.13,24.35,24.80,23.81,24.37,23.06,23.42,24.06,22.28,24.75,24.79,23.11,23.65,24.81,23.95,23.26,23.97,24.46,23.71,22.95,24.04,24.25,23.63,24.24,23.69,22.58,22.03,21.78,21.11,20.57,20.19,20.09,20.71,21.63,20.08,21.81,20.68,21.30,22.31,21.83,21.95,23.06,23.14,22.80,23.50,25.23,26.64,26.86,25.40,25.66,26.83,25.61,25.07,23.66,24.33,25.11,25.66,23.76,23.36,24.11,23.34,24.15,23.32,22.97,22.79,24.20,25.01,24.81,26.25,25.41,24.84,23.67,24.26,24.75,24.35,23.46,24.31,24.94,23.69,23.72,24.19,24.66,23.74,24.47,23.85,23.25,22.97,22.79,22.22,22.31,21.83,22.21,21.42,22.82,22.57,23.95,23.18,22.15,23.66,23.74,22.96,22.98,24.07,23.58,22.69,23.88,24.18,23.84,24.36,24.23,23.76,22.68,22.35,22.46,22.20,21.79,20.66,21.55,20.88,21.59,22.37,22.07,23.69,23.24,23.70,23.60,24.82,24.22,22.56,23.03,21.98,21.75,21.24,20.09,20.92,19.52,20.46,19.43,19.30,19.87,18.52,18.30,21.52,20.61,19.19,20.37,22.49,21.78,21.06,21.83,22.70,23.39,21.58,22.62,22.79,22.66,21.60,20.82,20.67,20.18,19.44,17.25,17.55,16.68,16.29,15.53,16.39,15.73,16.10,16.72,15.81,16.51,17.79,17.24,18.24,18.82,19.29,18.87,20.05,21.61,22.73,22.78,21.47,21.57,19.39,19.94,20.58,17.95,16.81,16.08,16.29,17.08,16.60,16.39,16.82,17.74,16.40,16.82,17.72,18.10,18.64,19.18,17.90,17.85,17.30,17.33,17.00,16.65,16.55,17.09,16.84,15.67,16.10,15.94,15.46,15.09,15.33,14.36,13.22,13.61,15.15,14.97,15.81,16.13,15.84,15.95,15.48,16.74,15.58,15.54,16.35,15.56,16.36,17.02,16.42,16.16,17.01,17.32,16.98,17.25,17.69,17.33,18.28,17.57,17.91,18.10,17.36,16.92,18.16,17.12,16.63,17.19,17.40,16.57,16.08,17.38,16.49,15.71,15.40,15.24,14.04,15.35,13.59,14.67,15.23,14.04,15.19,13.66,14.87,13.71,13.64,13.36,13.64,14.44,14.30,14.02,15.21,15.06,15.11,14.65,15.93,15.48,15.34,16.31,16.76,15.81,16.97,16.03,16.10,16.89,16.08,16.15,16.62,16.14,15.44,15.73,16.22,15.53,15.48,15.74,14.64,13.71,15.12,14.92,13.38,13.73,15.03,13.91,13.04,14.40,14.16,13.42,13.25,14.02,13.29,13.97,14.39,14.97,15.60,14.07,14.31,15.60,15.21,14.10,14.71,15.47,14.34,13.85,14.83,13.92,15.02,14.66,14.67,13.81,13.69,13.79,13.20,12.91,13.20,13.35,13.06,12.35,13.73,13.64,12.47,12.61,13.64,13.24,12.66,12.69,13.53,12.98,12.73,13.33,13.20,12.45,12.61,13.57,12.66,12.22,12.98,13.16,12.26,12.25,12.75,12.50,11.90,12.16,12.70,12.13,12.08,11.95,11.73,11.69,11.30,10.91,10.67,10.86,11.20,11.39,11.65,12.09,11.53,10.70,11.68,11.70,11.01,11.02,11.63,11.22,10.93,11.15,11.52,10.65,10.91,11.57,10.72,11.71,11.20,9.99,10.18,10.95,10.40,9.90,10.05,10.78,9.79,9.37,10.12,10.10,9.38,9.30,9.98,9.16,8.79,8.39,8.43,9.23,8.97,9.43,9.69,9.15,9.56,8.67,8.59,9.37,8.77,8.28,8.73,8.77,8.00,8.47,8.24,8.82,9.65,9.27,9.68,9.72,10.30,9.53,9.34,8.40,9.20,9.03,8.34,8.02,8.61,8.27,7.73,7.88,8.28,7.67,7.19,7.85,7.62,8.31,8.01,7.05,7.43,7.65,7.06,6.66,7.26,7.16,6.38,6.82,7.24,6.75,6.60,7.25,7.22,6.68,7.01,7.71,7.84,8.02,8.79,8.81,9.52,9.80,10.53,11.30,11.56,11.68,12.17,12.48,12.90,12.81,12.55,11.66,10.93,10.35,10.15,9.81,10.20,9.06,9.94,8.66,9.14,9.05,7.91,8.15,8.31,7.59,7.23,7.49,7.45,6.97,6.56,6.84,6.70,6.38,6.10,6.56,5.98,5.38,5.65,5.90,5.72,5.95,5.30,5.70,5.83,5.37,4.86,5.27,5.49,4.78,4.82,5.53,5.29,4.87,5.37,5.99,5.50,6.04,6.45,6.40,6.46,7.22,7.29,7.62,7.60,7.10,6.68,6.93,6.73,6.32,6.08,6.24,6.17,5.57,5.56,5.77,5.00,4.64,5.37,5.17,4.40,4.14,4.43,4.18,4.32,4.76,4.24,4.26,4.98,5.08,4.64,5.18,5.73,5.34,5.56,6.23,6.70,6.84,6.80,8.00,8.25,9.42,10.18,10.47,9.65,9.08,7.93,7.59,7.52,6.87,6.65,6.54,6.03,5.91,5.71,5.55,5.36,4.92,4.93,4.74,4.45,4.18,3.67,3.74,3.11,2.61,2.51,2.98,2.79,2.34,2.70,3.02,2.93,2.61,2.63,3.33,3.86,4.62,5.42,5.40,5.72,6.92,5.72,5.70,5.66,6.58,6.54,6.73,7.45,8.49,8.39,7.21,7.13,5.93,5.34,4.85,4.47,4.14,4.01,3.65,3.56,3.39,3.17,2.89,2.84,2.74,2.43,2.24,2.40,2.19,1.91,1.94,2.13,1.77,1.56,1.96,2.08,2.43,2.15,1.89,1.63,2.00,2.18,2.02,2.22,2.52,2.37,1.94,2.09,2.57,3.02,3.79,3.99,3.72,3.47,2.76,2.21,2.22,2.25,1.94,1.76,1.91,1.78,1.45,1.49,1.79,1.66,1.47,1.67,1.25,1.20,1.12,0.87,0.77,0.84,1.07,1.06,1.04,1.26,1.43,1.44,1.57,1.85,2.00,2.56,3.97,4.46,4.85,5.13,3.27,2.43,2.11,2.15,1.73,1.63,2.00,1.83,1.44,1.67,2.03,1.75,1.57,1.98,2.11,1.88,1.93,2.17,2.10,1.68,1.81,2.08,1.89,1.55,1.97,2.06,1.77,1.85,2.20,2.25,1.96,2.43,2.33,1.96,2.38,2.56,2.46,2.32,2.74,2.68,2.03,2.36,2.46,3.47,3.77,3.82,3.05,3.05,3.24,2.91,2.67,3.16,3.07,2.52,2.79,3.18,2.98,2.88,3.47,3.75,3.35,3.88,3.47,3.25,3.66,3.84,3.75,3.12,3.41,3.72,3.55,3.47,4.04,4.46,3.97,4.35,3.62,3.65,4.14,3.89,3.68,4.10,4.60,4.50,3.89,3.98,4.44,4.15,3.71,4.32,4.53,4.04,4.06,4.70,4.95,4.26,4.66,4.57,4.44,4.89,4.70,4.15,4.49,4.77,4.63,4.29,4.73,5.08,4.75,4.69,5.40,5.60,6.31,6.64,6.91,7.39,7.40,6.40,6.12,5.51,5.47,5.58,5.85,5.39,5.01,5.55,5.66,5.03,5.17,5.55,5.50,5.25,5.59,5.80,5.59,5.34,5.77,6.31,6.04,6.06,6.76,6.45,6.32,6.68,6.29,6.20,5.58,5.54,5.91,5.93,5.46,5.62,6.13,5.67,5.47,6.03,6.22,6.01,6.02,6.61,6.70,6.42,7.25,6.95,6.58,7.26,7.02,6.47,6.82,7.37,6.88,6.34,6.97,7.29,6.74,6.91,7.36,7.53,7.00,7.53,8.13,7.92,7.77,8.86,8.23,7.98,7.68,7.44,6.73,6.56,7.11,6.71,6.60,6.90,7.02,6.87,7.05,7.60,7.61,7.27,7.68,8.24,8.71,8.10,7.79,8.47,8.58,8.22,8.50,9.05,9.01,9.37,9.95,10.31,9.40,9.36,9.39,9.43,8.90,8.94,9.31,8.76,8.44,8.92,9.01,9.50,9.41,9.76,8.66,8.35,7.98,8.41,8.27,9.01,8.66,8.20,8.85,9.11,9.41,9.89,9.50,9.48,10.07,10.17,9.30,9.66,10.71,10.25,10.23,11.05,10.78,11.11,10.42,9.99,10.25,10.25,9.97,9.79,10.24,9.83,9.44,9.82,9.43,10.52,10.52,10.04,10.56,11.51,11.39,12.06,13.19,12.17,12.38,11.44,11.22,11.33,10.07,10.41,10.17,10.58,11.02,10.74,10.64,11.23,11.80,10.79,11.30,11.58,11.84,11.92,12.16,11.49,11.42,11.98,11.58,10.91,11.34,11.85,10.96,10.78,11.54,11.27,10.71,10.76,9.95,10.85,10.81,11.52,12.14,12.17,12.95,12.14,11.23,12.23,12.80,11.38,12.04,12.44,12.51,11.82,12.60,12.60,12.59,12.80,13.45,13.74,13.26,13.42,13.42,13.99,13.59,13.38,13.30,14.29,12.65,13.00,14.28,13.70,12.88,13.29,14.67,13.27,13.31,13.68,14.35,13.08,13.57,14.59,13.93,13.21,14.02,14.92,13.34,13.23,14.75,14.51,13.29,13.58,15.29,13.91,13.02,13.66,14.59,13.71,14.01,14.17,20.65,20.56,19.96,19.49,20.44,19.42,20.16,20.17,18.57,18.36,19.23,18.14,16.61,16.90,16.88,15.65,14.82,14.49,13.09,12.95,12.18,11.88,12.29,12.36,12.43,11.99,12.70,13.20,13.45,14.81,14.55,15.88,15.92,17.06,18.75,18.95,18.38,18.12,16.41,18.47,16.87,19.38,19.02,17.31,18.70,17.33,17.37,19.23,18.91,17.04,18.18,16.79,17.57,16.87,17.70,18.60,17.75,19.34,19.74,17.63,18.54,17.68,19.32,18.82,20.58,20.06,18.57,18.85,18.90,18.12,18.51,18.55,16.36,17.18,15.51,15.02,16.09,15.11,16.59,15.34,17.04,16.52,18.27,17.61,18.45,18.64,18.97,17.41,18.21,16.76,16.58,17.47,16.90,17.18,17.36,17.23,17.14,17.64,18.87,17.36,17.26,18.75,18.48,18.99,18.14,16.75,17.24,17.48,16.76,15.77,15.86,16.14,15.01,15.24,15.39,14.48,14.27,14.51,14.52,13.41,13.54,13.84,13.70,12.50,13.04,13.55,13.22,11.92,12.66,13.05,12.48,12.22,12.46,13.00,12.74,13.02,13.31,13.12,14.32,13.03,14.92,14.70,15.52,16.15,17.82,19.08,17.19,18.21,16.71,16.45,15.97,14.49,15.55,14.47,14.71,14.10,14.82,15.52,14.96,13.72,13.58,13.87,14.96,15.12,15.98,16.22,16.35,15.53,15.58,15.00,14.92,15.97,15.38,15.62,15.08,14.42,15.08,15.14,13.39,13.81,12.87,14.17,13.95,13.42,13.52,14.05,13.27,13.14,14.04,13.71,13.28,13.40,13.46,13.45,12.48,12.52,12.10,12.24,12.08,12.85,12.35,13.55,13.80,13.30,13.62,14.40,14.81,14.12,13.70,13.81,14.54,13.44,13.23,13.87,12.57,12.74,12.23,13.15,12.04,13.01,13.29,13.62,13.63,13.75,14.07,14.06,14.27,13.47,13.99,14.58,13.81,13.53,14.08,14.17,13.81,13.42,14.35,13.66,12.70,12.67,12.78,13.29,12.05,12.22,12.25,12.26,13.21,12.35,12.19,12.50,12.00,13.05,12.03,12.90,12.53,13.46,12.95,14.24,14.27,15.32,14.86,14.99,13.76,13.73,13.65,12.38,12.15,12.98,13.73,13.63,12.57,12.82,12.43,12.64,12.21,12.71,12.42,13.56,13.04,14.29,12.91,14.52,13.82,15.11,15.21,15.79,17.19,16.87,17.86,18.43,19.85,19.65,18.52,19.71,20.58,19.63,19.16,18.37,18.48,17.48,16.79,15.91,15.82,17.58,16.82,18.53,18.54,19.63,19.80,20.45,21.22,20.83,21.50,20.62,20.59,20.12,19.06,19.06,17.27,16.76,15.12,16.35,14.67,15.32,13.76,14.83,13.31,14.45,13.44,14.27,14.07,13.38,13.95,13.39,12.71,13.08,12.55,13.04,13.58,13.79,14.27],[27.27,27.03,26.33,25.76,26.73,27.39,27.77,28.22,28.58,28.08,27.99,28.71,28.66,28.15,28.80,29.09,29.03,28.24,28.56,28.70,27.91,27.90,28.45,27.99,26.59,27.43,27.49,26.56,25.98,26.81,26.83,25.47,25.26,26.43,26.25,27.26,27.24,26.22,27.30,27.79,27.71,28.75,28.00,28.70,28.29,28.45,28.45,28.97,29.48,29.33,29.48,29.77,29.78,29.45,28.92,28.31,28.88,28.05,28.63,27.89,28.85,28.47,29.22,28.77,28.04,27.64,27.78,27.48,27.16,27.59,28.24,28.90,28.56,29.17,28.70,29.30,28.47,29.43,28.74,29.54,29.16,29.72,29.63,29.61,29.95,30.07,30.10,30.00,30.05,30.06,30.14,29.83,30.01,30.26,30.01,29.97,29.87,30.07,30.43,30.15,30.12,29.78,30.05,30.21,29.90,29.62,29.96,30.16,29.64,29.65,29.31,29.08,29.58,28.74,29.53,28.76,29.25,28.55,29.15,29.47,28.90,29.40,29.50,29.17,29.80,29.56,29.28,29.59,29.93,29.79,29.59,30.08,30.10,29.78,29.87,30.28,30.27,30.08,30.24,30.26,30.25,30.30,30.08,30.12,29.98,29.78,29.95,29.32,29.59,29.00,29.23,28.35,28.89,28.91,28.55,28.46,28.35,28.13,27.84,27.60,26.97,26.81,26.23,25.69,24.79,24.77,26.16,26.66,25.79,26.42,27.36,26.71,26.94,27.84,28.03,27.81,27.41,26.34,25.85,25.89,25.05,25.63,24.75,25.17,23.93,25.14,25.07,23.42,23.57,24.12,24.95,25.25,26.93,26.45,25.54,25.81,25.19,24.97,22.91,23.95,22.98,23.10,22.75,21.76,20.71,21.92,21.44,22.66,22.65,22.96,23.90,24.12,24.61,23.68,24.21,22.87,23.37,23.89,22.36,24.42,24.61,22.99,23.49,24.59,23.87,23.00,23.63,24.03,23.45,22.57,23.59,23.85,23.37,23.77,23.37,22.19,21.68,21.52,20.85,20.55,20.09,20.18,20.53,21.40,20.02,21.64,20.50,21.29,22.18,21.73,21.64,23.04,23.11,22.55,23.18,24.94,26.08,26.38,25.32,25.39,26.40,25.13,24.61,23.22,23.82,24.63,25.15,23.41,23.14,23.91,23.32,24.03,23.14,22.89,22.53,23.92,24.65,24.58,25.84,24.98,24.46,23.45,23.93,24.42,24.18,23.34,23.79,24.52,23.49,23.33,23.58,23.88,22.99,23.83,23.31,22.87,22.64,22.70,22.03,22.22,21.74,22.08,21.23,22.62,22.39,23.54,22.96,21.81,23.42,23.31,22.72,22.61,23.64,23.09,22.40,23.46,23.59,23.22,23.70,23.33,23.03,22.37,21.93,22.13,21.80,21.51,20.51,21.47,20.70,21.35,22.22,21.91,23.47,22.96,23.63,23.53,24.69,23.91,22.33,22.86,21.91,21.49,21.02,20.00,20.82,19.55,20.34,19.33,19.44,19.90,18.61,18.41,21.81,20.89,19.20,20.49,22.70,22.05,21.11,21.99,22.83,23.29,21.66,22.36,23.06,22.91,21.73,21.01,21.05,20.64,19.61,17.32,17.86,16.93,16.20,15.55,16.18,15.69,16.04,16.79,15.96,16.62,17.78,17.39,18.21,18.88,19.06,18.81,20.36,21.61,22.51,22.64,21.53,21.70,19.60,19.97,20.63,17.99,16.51,15.92,16.15,17.00,16.82,16.30,16.71,17.67,16.30,16.82,17.18,17.81,18.18,18.59,17.55,17.43,16.69,16.73,16.46,16.32,16.24,16.49,16.60,15.59,15.93,15.90,15.51,15.16,15.46,14.29,13.23,13.39,15.01,14.59,15.50,15.42,15.59,15.52,15.01,16.29,15.15,15.32,15.75,15.38,16.10,16.22,16.23,16.06,16.89,17.02,16.80,17.03,17.08,16.89,17.88,16.99,17.33,17.59,17.21,16.67,17.56,16.99,16.55,16.76,16.68,16.53,15.98,16.84,16.30,15.52,15.34,15.42,13.86,15.18,13.42,14.27,14.78,13.72,15.15,13.70,14.95,13.65,13.53,13.12,13.37,14.21,14.32,14.04,14.88,15.13,15.11,14.77,15.65,15.60,15.33,15.82,16.24,15.88,16.65,16.00,15.59,16.40,15.93,15.98,16.17,16.15,15.33,15.54,15.86,15.11,14.97,15.54,14.29,13.50,15.11,14.88,13.31,13.78,15.12,13.98,13.05,14.44,14.19,13.32,13.20,13.88,13.29,13.38,14.01,14.50,15.25,14.07,14.13,15.09,15.06,13.99,14.54,15.16,14.19,13.83,14.47,13.87,14.59,14.55,14.40,13.75,13.76,13.61,13.33,13.05,12.93,13.32,12.71,12.10,13.49,13.39,12.48,12.37,13.63,13.34,12.78,12.55,13.52,12.93,12.64,13.31,13.00,12.39,12.57,13.47,12.68,12.63,12.72,13.05,12.38,12.36,12.53,12.54,12.10,12.18,12.59,12.22,12.10,12.16,11.75,11.77,11.39,10.99,10.63,10.97,11.24,11.44,11.55,12.14,11.69,10.79,11.63,11.83,11.08,10.90,11.64,11.36,10.84,11.08,11.51,10.50,10.75,11.20,10.66,11.25,11.06,10.00,10.06,10.93,10.37,9.61,9.99,10.66,9.76,9.35,10.18,10.07,9.18,9.27,9.97,9.06,8.57,8.20,8.17,9.10,8.77,9.32,9.63,9.00,9.42,8.39,8.30,9.09,8.74,8.05,8.52,8.59,7.90,8.23,8.12,8.59,9.30,9.12,9.36,9.52,10.09,9.34,9.12,8.32,8.96,8.87,8.18,7.84,8.48,8.20,7.65,7.77,8.18,7.59,7.02,7.66,7.57,8.19,7.89,6.84,7.33,7.61,6.73,6.35,7.18,7.02,6.12,6.53,7.14,6.53,6.18,7.08,7.04,6.41,6.81,7.44,7.73,7.82,8.51,8.44,9.23,9.57,10.10,10.96,11.26,11.31,12.09,12.23,12.68,12.78,12.13,11.45,10.75,10.03,9.88,9.69,9.92,8.93,9.61,8.50,8.77,8.85,7.68,7.93,8.07,7.39,7.13,7.36,7.22,6.83,6.50,6.73,6.58,6.21,5.93,6.46,5.75,5.21,5.42,5.68,5.70,5.80,5.08,5.50,5.57,5.13,4.63,5.03,5.29,4.58,4.51,5.30,5.11,4.63,5.10,5.76,5.20,5.78,6.24,6.27,6.20,7.06,7.19,7.46,7.43,6.89,6.57,6.85,6.60,6.15,5.95,6.24,6.05,5.48,5.57,5.75,4.91,4.48,5.40,5.10,4.31,4.04,4.19,3.92,4.12,4.66,4.06,4.08,4.77,4.91,4.59,4.99,5.49,5.16,5.32,5.99,6.47,6.50,6.52,7.94,8.07,9.18,10.07,10.47,9.53,8.87,7.71,7.44,7.37,6.58,6.49,6.44,5.96,5.76,5.59,5.52,5.28,4.89,4.94,4.72,4.32,3.98,3.56,3.64,3.12,2.64,2.45,2.99,2.75,2.25,2.59,3.03,2.81,2.44,2.54,3.20,3.67,4.51,5.28,5.31,5.58,6.78,5.64,5.60,5.49,6.41,6.39,6.52,7.28,8.47,8.33,7.04,6.90,5.73,5.10,4.71,4.32,3.95,3.86,3.50,3.41,3.23,2.98,2.74,2.70,2.66,2.32,2.12,2.33,2.11,1.87,1.95,2.12,1.86,1.65,1.96,2.15,2.45,2.17,2.01,1.68,2.00,2.19,2.05,2.19,2.40,2.28,1.96,1.97,2.44,2.93,3.74,3.91,3.64,3.41,2.61,2.09,2.07,2.12,1.83,1.68,1.85,1.73,1.48,1.48,1.76,1.71,1.48,1.76,1.39,1.13,1.10,1.03,0.81,0.77,0.84,1.01,1.02,1.00,1.16,1.35,1.36,1.58,1.87,2.43,4.01,4.48,4.86,5.09,3.21,2.32,1.96,2.00,1.65,1.48,1.89,1.76,1.33,1.55,1.89,1.68,1.48,1.80,1.99,1.82,1.83,2.03,1.95,1.56,1.66,1.86,1.69,1.31,1.73,1.83,1.50,1.58,1.95,2.05,1.69,2.26,2.19,1.73,2.14,2.29,2.27,2.05,2.41,2.36,1.83,2.15,2.27,3.30,3.59,3.57,2.85,2.87,3.02,2.67,2.46,2.87,2.74,2.29,2.53,2.92,2.70,2.64,3.23,3.52,3.07,3.61,3.19,3.03,3.44,3.60,3.51,2.90,3.14,3.56,3.35,3.16,3.83,4.29,3.73,4.09,3.39,3.30,3.96,3.67,3.50,3.94,4.30,4.25,3.67,3.87,4.19,3.90,3.46,4.05,4.20,3.78,3.79,4.40,4.47,3.94,4.27,4.25,4.07,4.62,4.43,3.83,4.15,4.48,4.33,4.00,4.37,4.79,4.48,4.32,5.05,5.43,6.04,6.35,6.56,7.07,6.98,5.93,5.64,5.09,5.14,5.04,5.41,4.93,4.57,5.24,5.15,4.49,4.79,5.24,4.96,4.71,5.31,5.45,4.98,4.96,5.60,5.92,5.51,5.65,6.34,6.07,5.93,6.44,5.98,5.88,5.26,5.00,5.66,5.58,4.90,5.24,5.79,5.27,4.85,5.69,5.72,5.46,5.53,6.13,6.14,5.83,6.56,6.32,5.99,6.57,6.44,5.76,6.27,6.66,6.12,5.83,6.38,6.69,6.20,6.36,6.74,6.96,6.62,6.93,7.46,7.15,7.37,8.21,7.71,7.46,7.33,7.01,6.30,6.07,6.56,6.27,5.98,6.35,6.54,6.35,6.32,6.95,7.02,6.58,7.01,7.54,7.81,7.30,7.11,7.62,7.85,7.51,7.65,8.31,8.19,8.79,8.94,9.24,8.65,8.72,8.65,8.73,8.14,8.06,8.46,8.04,7.75,8.30,8.36,8.88,8.72,9.01,8.12,7.89,7.38,7.87,7.57,8.18,7.86,7.47,8.02,8.30,8.78,8.98,8.60,8.56,9.35,9.13,8.39,8.77,9.72,9.24,9.37,10.01,9.80,10.08,9.65,9.22,9.20,9.40,9.18,8.90,9.55,9.18,9.09,9.08,8.76,9.82,10.02,9.55,9.98,10.73,10.89,11.44,12.38,11.45,11.64,10.78,10.59,10.60,9.52,9.60,9.46,9.94,10.38,9.92,9.77,10.33,10.80,9.94,10.20,10.42,10.56,10.90,11.20,10.57,10.53,11.08,10.79,10.16,10.61,11.06,10.27,10.18,11.01,10.59,10.11,10.13,9.41,10.31,10.25,10.87,11.63,11.67,12.35,11.64,10.68,11.78,12.32,10.92,11.54,11.91,11.84,11.25,11.94,11.74,11.82,11.95,12.69,12.63,12.47,12.34,12.23,12.72,12.32,12.47,12.46,13.06,11.60,12.08,13.29,12.54,12.12,12.75,13.73,12.52,12.77,12.99,13.55,12.53,13.01,13.83,13.31,12.67,13.73,14.15,12.86,12.67,14.31,13.92,12.89,13.22,14.65,13.30,12.65,13.26,14.04,13.34,13.54,13.75,19.95,19.91,19.24,18.94,19.90,19.04,19.78,19.58,18.16,18.02,18.88,17.58,15.96,16.47,16.48,15.20,14.47,14.25,12.89,12.69,11.80,11.43,12.04,12.01,12.19,11.59,12.55,13.02,13.26,14.69,14.35,15.72,15.72,16.92,18.41,18.64,18.05,18.01,16.53,18.27,16.90,19.29,18.85,17.21,18.62,17.15,17.22,19.12,18.67,16.92,17.94,16.67,17.45,16.69,17.55,18.33,17.46,18.96,19.18,17.20,18.31,17.47,19.09,18.75,20.30,19.76,18.30,18.53,18.63,17.82,18.27,18.26,16.30,16.97,15.48,14.79,15.82,14.79,16.17,14.83,16.49,15.96,17.57,16.93,17.74,18.04,18.27,16.94,17.71,16.40,16.00,16.95,16.46,16.72,16.82,16.87,16.54,17.26,18.18,16.69,16.68,18.10,17.72,18.21,17.41,15.95,16.53,16.55,16.08,15.11,15.28,15.53,14.47,14.66,14.73,14.01,13.69,13.92,14.09,13.05,13.06,13.39,13.23,12.24,12.56,13.07,12.84,11.50,12.31,12.73,12.12,11.92,12.13,12.65,12.70,12.83,13.01,12.85,14.16,13.00,14.72,14.77,15.21,15.62,17.16,18.42,16.85,17.64,16.27,16.27,15.93,14.55,15.57,14.46,14.65,14.23,14.80,15.45,14.79,13.57,13.47,13.64,14.69,14.97,15.90,16.13,16.12,15.30,15.29,15.05,14.54,15.58,14.88,15.34,15.02,13.95,14.73,14.67,13.16,13.83,12.77,13.89,13.74,13.12,13.50,13.75,13.03,12.94,14.02,13.63,13.16,13.52,13.31,13.39,12.31,12.28,11.66,11.95,11.83,12.56,12.25,13.45,13.63,13.28,13.26,13.96,14.70,13.87,13.22,13.33,14.66,12.95,13.03,13.74,12.23,12.17,12.16,12.60,11.33,12.57,12.16,13.29,12.99,13.21,13.57,13.72,14.03,13.09,13.57,14.41,13.43,13.10,13.73,13.91,13.42,13.18,14.08,13.37,12.41,12.36,12.24,12.74,11.84,11.74,11.95,11.84,12.76,11.85,11.72,12.19,11.62,12.47,11.75,12.58,12.26,12.92,12.42,13.82,13.81,14.86,14.37,14.52,13.16,13.26,13.25,12.02,11.84,12.50,13.49,13.40,12.28,12.69,12.14,12.15,11.91,12.59,12.24,13.48,12.85,14.19,12.63,14.18,13.59,15.05,15.25,15.68,16.94,16.75,17.39,17.92,19.38,19.20,18.31,19.34,20.24,19.30,18.81,18.18,18.16,17.38,16.57,15.65,15.61,17.33,16.46,17.88,17.86,19.03,19.14,19.64,20.49,19.89,20.81,20.05,19.86,19.34,18.19,18.36,16.74,16.19,14.67,16.06,14.41,15.21,13.55,14.63,13.15,14.33,13.27,14.17,13.94,13.40,13.84,13.21,12.65,12.87,12.41,13.07,13.31,13.78,14.20],[27.93,27.73,26.90,26.46,27.51,27.74,28.23,28.59,28.81,28.53,28.31,29.01,28.83,28.50,29.19,29.42,29.21,28.66,28.77,29.05,28.43,28.20,28.51,28.45,26.98,27.66,27.82,27.04,26.35,27.13,27.28,26.05,25.89,26.95,26.86,27.68,27.95,26.64,28.06,28.26,28.12,29.27,28.47,29.36,28.81,28.85,28.92,29.39,29.87,29.78,29.74,30.07,30.08,29.90,29.41,28.64,29.24,28.50,29.09,28.29,29.32,29.02,29.61,29.20,28.57,28.21,28.41,28.13,27.52,27.96,28.69,29.26,28.90,29.47,29.01,29.56,28.70,29.69,29.20,29.85,29.49,30.04,29.80,29.91,30.21,30.30,30.38,30.33,30.16,30.31,30.35,30.20,30.30,30.55,30.25,30.25,30.13,30.26,30.66,30.47,30.37,30.14,30.30,30.47,30.16,29.87,30.21,30.39,29.95,29.89,29.69,29.33,29.74,29.00,29.55,29.03,29.59,28.84,29.56,29.64,29.28,29.69,29.83,29.53,30.03,29.88,29.57,29.84,30.15,29.90,29.76,30.23,30.25,29.91,30.05,30.48,30.52,30.36,30.44,30.50,30.53,30.49,30.29,30.39,30.26,29.99,30.18,29.49,29.73,29.35,29.33,28.62,29.09,28.92,28.90,28.64,28.60,28.29,28.20,27.79,27.37,27.23,26.62,26.15,25.20,25.33,26.58,27.15,26.25,26.69,27.79,27.18,27.41,28.21,28.43,28.28,27.89,27.24,26.41,26.66,25.90,25.95,25.23,25.61,24.21,25.83,25.87,23.99,24.55,25.21,25.89,26.39,27.84,27.38,26.63,26.82,26.02,26.11,23.81,24.54,24.02,24.06,23.55,22.65,21.27,22.28,22.03,23.19,23.13,23.42,24.42,24.78,25.08,24.26,24.65,23.41,23.69,24.54,22.78,25.22,25.12,23.50,23.95,24.99,24.16,23.36,23.97,24.56,23.85,22.90,23.90,24.23,23.80,24.27,23.73,22.76,22.17,22.05,21.46,21.13,20.70,20.79,21.49,22.19,20.83,22.39,21.19,22.10,23.08,22.22,22.10,23.40,23.56,22.95,23.32,25.41,26.83,27.18,25.91,26.16,27.02,25.87,25.32,23.43,24.15,25.02,25.56,23.71,23.55,24.29,23.64,24.57,23.85,23.42,23.46,24.76,25.44,25.35,26.56,25.74,25.04,23.84,24.41,24.93,24.61,23.64,24.35,24.97,23.90,23.55,24.22,24.63,23.77,24.36,23.63,23.29,22.99,23.05,22.42,22.60,22.38,22.74,21.83,23.13,22.85,24.32,23.38,22.31,23.87,23.88,23.18,23.20,24.11,23.52,22.63,23.86,24.15,23.49,24.22,24.01,23.56,22.67,22.32,22.46,22.24,22.08,21.22,22.04,21.32,22.00,22.76,22.44,24.00,23.49,24.04,23.97,25.24,24.33,22.97,23.22,22.56,22.14,21.74,20.71,21.37,20.33,21.00,20.22,20.12,20.69,19.39,19.11,22.42,21.80,20.08,21.35,23.50,23.03,22.10,22.83,24.20,24.36,22.92,23.62,24.07,23.97,22.66,22.16,21.87,21.60,20.33,18.43,18.75,17.97,17.33,16.75,17.51,16.90,17.19,17.96,17.13,17.77,18.74,18.48,19.07,19.88,20.21,19.88,21.39,22.89,23.83,23.61,22.50,23.00,20.51,21.22,22.09,19.03,18.41,17.61,17.82,18.80,18.33,17.49,18.23,19.22,17.55,18.06,19.13,19.33,19.73,20.56,19.61,19.36,18.20,18.69,18.28,17.59,17.52,17.87,17.35,16.68,16.83,16.67,16.27,15.96,16.00,15.15,14.01,14.55,15.93,15.64,16.62,16.95,16.53,16.76,16.36,17.66,16.42,16.47,17.04,16.22,17.12,17.71,16.90,16.89,17.86,18.28,17.86,18.19,18.81,18.11,19.59,18.18,18.89,19.10,18.04,17.66,19.14,18.09,17.46,18.12,18.42,17.34,17.18,18.40,17.41,16.79,16.41,16.28,15.16,16.40,14.71,15.63,16.05,14.73,16.18,14.80,15.74,14.92,14.80,14.25,14.55,15.44,15.26,14.77,15.89,16.19,15.79,15.51,16.75,16.58,15.85,17.15,17.57,16.72,17.89,16.33,16.87,17.33,16.57,16.36,17.33,16.98,15.82,16.19,16.89,16.16,15.98,16.24,14.90,14.43,15.84,15.26,14.01,14.74,15.59,14.46,14.04,15.07,14.64,13.85,13.96,14.40,13.75,14.46,14.72,15.56,15.98,14.69,14.48,16.06,15.62,14.39,15.14,15.78,14.59,14.03,15.02,14.51,15.43,15.07,14.88,14.28,14.23,14.28,13.69,13.39,13.66,14.00,13.65,12.88,14.04,14.38,13.11,13.16,14.15,13.51,13.11,13.34,13.85,13.17,13.01,13.58,13.57,12.64,13.00,13.97,12.84,12.52,13.12,13.23,12.51,12.60,13.12,12.82,12.25,12.45,13.10,12.43,12.36,12.27,12.09,12.26,11.60,11.26,10.99,11.11,11.62,11.86,12.17,12.51,11.99,11.30,12.08,11.98,11.42,11.45,11.98,11.36,11.22,11.50,11.69,10.70,11.21,11.68,10.98,11.73,11.28,10.28,10.34,11.13,10.64,9.99,10.32,10.97,10.11,9.67,10.35,10.28,9.55,9.65,10.21,9.42,8.70,8.35,8.41,9.43,8.88,9.66,10.08,9.30,9.79,8.84,8.73,9.63,9.00,8.46,9.01,9.01,8.22,8.90,8.76,9.28,10.00,9.68,9.97,9.85,10.65,9.62,9.57,8.81,9.36,9.25,8.59,8.29,8.81,8.52,7.86,8.12,8.46,7.80,7.32,7.90,7.69,8.12,7.96,7.08,7.53,7.81,7.11,6.71,7.36,7.19,6.46,6.94,7.45,6.88,6.78,7.56,7.47,6.98,7.31,7.97,8.24,8.20,9.23,9.04,10.01,10.28,10.89,11.60,11.94,12.08,12.30,12.90,13.36,13.10,12.76,12.03,11.37,11.03,10.49,10.25,10.59,9.54,10.26,9.25,9.52,9.46,8.58,8.53,8.56,8.08,7.75,7.82,7.77,7.31,6.95,7.14,6.93,6.32,6.24,6.65,6.05,5.53,5.75,5.93,5.79,5.90,5.33,5.62,5.73,5.40,4.94,5.29,5.46,4.93,4.89,5.67,5.52,5.17,5.70,6.30,5.89,6.65,6.92,6.90,6.99,7.68,7.92,8.18,8.28,7.51,7.42,7.42,7.20,6.74,6.58,6.68,6.35,5.87,6.04,6.07,5.18,4.95,5.71,5.37,4.66,4.43,4.63,4.40,4.56,5.00,4.75,4.76,5.37,5.55,5.35,5.89,6.23,6.19,6.37,6.85,7.25,7.38,7.43,8.70,8.81,9.80,10.86,11.19,10.36,9.73,8.58,8.27,8.37,7.41,7.23,7.20,6.72,6.50,6.44,6.21,5.97,5.56,5.61,5.30,4.93,4.63,4.05,4.05,3.43,3.06,2.81,3.34,3.34,2.68,2.97,3.50,3.40,2.94,2.92,3.64,4.08,5.05,5.76,5.78,6.08,7.26,6.13,5.88,5.97,6.80,6.77,7.00,7.71,8.76,8.67,7.55,7.41,6.29,5.93,5.55,5.11,4.87,4.84,4.34,4.15,4.04,3.77,3.43,3.40,3.35,2.88,2.71,2.89,2.69,2.30,2.44,2.50,2.15,1.87,2.36,2.46,2.73,2.38,2.02,1.77,2.06,2.37,2.25,2.22,2.61,2.53,2.12,2.13,2.77,3.21,4.04,4.27,4.10,3.88,3.16,2.54,2.53,2.67,2.30,2.00,2.23,2.19,1.73,1.70,2.16,2.07,1.73,1.98,1.58,1.38,1.23,1.15,1.06,0.80,0.76,0.86,1.12,1.16,1.09,1.33,1.51,1.61,1.83,2.43,3.98,4.58,4.93,5.15,3.40,2.65,2.22,2.45,1.91,1.67,2.20,2.08,1.52,1.77,2.27,1.99,1.67,2.18,2.42,2.12,2.11,2.38,2.25,1.78,1.97,2.20,1.96,1.53,2.06,2.21,1.80,1.84,2.29,2.42,1.92,2.45,2.39,2.00,2.41,2.62,2.61,2.39,2.81,2.77,2.13,2.50,2.64,3.63,3.88,3.96,3.16,3.14,3.41,3.02,2.78,3.28,3.17,2.59,2.90,3.37,3.09,3.05,3.58,3.82,3.52,3.95,3.53,3.35,3.72,3.89,3.86,3.22,3.55,3.86,3.79,3.61,4.15,4.67,4.17,4.53,3.85,3.76,4.31,3.98,3.83,4.22,4.63,4.62,4.00,4.18,4.57,4.32,3.92,4.48,4.60,4.23,4.17,4.78,4.86,4.39,4.72,4.64,4.52,5.00,4.85,4.21,4.65,5.07,4.93,4.43,4.95,5.36,5.17,4.89,5.63,6.03,6.63,6.94,7.30,7.79,7.85,6.74,6.41,5.88,5.80,5.77,6.08,5.51,5.19,5.81,5.79,5.14,5.35,5.84,5.69,5.33,5.89,6.07,5.66,5.55,6.04,6.36,6.03,6.13,6.80,6.52,6.50,6.83,6.46,6.42,5.84,5.72,6.17,6.26,5.65,5.89,6.33,5.94,5.65,6.17,6.46,6.19,6.18,6.75,6.92,6.65,7.45,7.17,6.73,7.37,7.18,6.68,7.05,7.43,7.11,6.55,7.27,7.50,6.99,7.05,7.60,7.73,7.35,7.65,8.25,7.96,7.99,8.84,8.36,8.08,7.83,7.58,6.96,6.69,7.29,7.00,6.74,7.08,7.28,7.11,7.25,7.70,7.89,7.38,7.87,8.42,8.89,8.18,7.87,8.73,8.82,8.29,8.61,9.20,9.16,9.39,9.74,10.34,9.43,9.49,9.44,9.37,8.93,8.99,9.44,8.88,8.52,8.91,9.20,9.72,9.58,9.86,8.86,8.57,8.29,8.67,8.39,9.06,8.90,8.43,8.99,9.40,9.81,10.16,9.48,9.64,10.33,10.27,9.37,9.88,11.03,10.33,10.40,11.41,10.87,11.43,10.60,10.22,10.66,10.60,10.03,9.85,10.56,9.99,9.68,10.04,9.77,10.84,10.83,10.61,10.98,12.00,12.03,12.34,13.63,12.79,12.92,11.82,11.76,11.65,10.59,10.92,10.47,10.85,11.65,11.15,10.92,11.65,12.20,11.24,11.39,11.77,12.03,12.32,12.59,11.48,11.50,12.44,11.96,11.01,11.68,12.34,11.17,10.97,12.02,11.64,11.06,10.86,10.08,11.21,11.05,11.95,12.83,12.71,13.57,12.67,11.69,12.77,13.40,12.05,12.37,13.15,13.17,12.37,13.01,13.30,13.12,13.27,14.12,14.21,13.81,13.99,13.54,14.75,13.67,13.62,13.95,14.58,13.00,13.58,14.69,13.98,13.21,14.01,14.99,13.59,13.68,14.32,14.62,13.44,14.11,15.01,14.33,13.69,14.66,15.26,13.80,13.94,15.15,14.88,13.68,14.16,15.85,14.42,13.41,14.10,15.22,14.21,14.29,14.65,20.90,20.59,19.93,19.51,20.32,19.48,20.15,20.00,18.57,18.40,19.18,18.06,16.51,16.88,16.85,15.67,15.00,14.61,13.36,13.17,12.68,12.12,12.70,12.87,12.71,12.43,13.05,13.56,13.72,15.10,14.86,16.18,16.27,17.19,18.89,19.31,18.79,18.55,16.93,18.70,17.19,19.89,19.36,17.64,19.05,17.84,17.78,19.57,19.22,17.29,18.55,17.11,17.78,17.28,18.22,19.07,18.08,19.74,20.14,18.23,19.01,18.02,19.71,19.23,20.88,20.25,19.14,19.35,19.30,18.60,18.94,19.07,16.80,17.65,16.05,15.74,16.61,15.51,16.80,15.49,17.18,16.47,18.33,17.68,18.53,18.77,18.95,17.70,18.48,17.20,16.87,17.78,17.15,17.26,17.24,17.56,17.20,17.92,18.93,17.27,17.45,18.74,18.27,18.96,17.93,16.65,17.14,17.23,16.60,16.02,15.96,16.03,15.09,15.27,15.34,14.74,14.34,14.57,14.65,13.67,13.82,14.08,14.11,13.06,13.45,13.93,13.50,12.36,13.16,13.48,12.94,12.75,12.89,13.48,13.20,13.37,13.55,13.70,14.59,13.62,15.33,15.32,15.95,16.78,17.95,19.32,17.77,18.62,17.07,17.04,16.36,15.09,15.98,14.87,15.42,14.65,15.30,15.99,15.43,13.93,13.94,14.17,15.36,15.27,16.71,17.03,17.14,15.92,15.78,15.02,15.08,15.98,15.24,15.25,14.95,14.40,15.00,14.77,13.52,13.63,13.19,14.48,14.02,13.45,13.99,14.23,13.39,13.60,14.46,14.05,13.67,14.07,13.82,14.05,12.98,12.83,12.25,12.40,12.10,12.59,12.43,13.30,13.67,13.47,13.13,14.11,14.34,13.79,13.64,14.10,14.27,13.13,13.16,13.67,12.64,12.46,12.40,12.82,12.14,12.81,12.63,13.36,13.10,13.39,13.91,13.97,14.33,13.60,13.86,14.68,13.78,13.47,14.06,14.39,13.92,13.41,14.52,13.83,12.80,12.65,12.82,13.06,11.92,11.93,12.11,12.57,13.58,12.43,12.36,12.54,12.15,12.77,12.29,13.30,13.19,13.84,13.55,14.71,14.62,15.83,15.64,15.21,14.22,14.10,13.97,12.68,12.66,13.22,13.96,13.68,12.92,12.93,12.59,12.95,12.63,13.09,12.71,13.87,13.45,14.78,13.45,15.00,14.34,15.67,15.73,16.28,17.49,17.19,18.01,18.61,20.14,19.84,18.93,19.90,20.82,19.84,19.42,18.64,18.75,17.88,17.01,16.16,16.06,17.72,16.97,18.53,18.45,19.67,19.73,20.41,21.34,20.76,21.58,20.82,20.64,20.29,19.01,19.02,17.23,16.99,15.42,16.64,15.22,15.80,14.51,15.28,13.87,14.90,14.08,15.00,14.51,13.92,14.17,13.79,13.16,13.20,12.81,13.28,13.77,13.82,14.84],[27.77,27.50,26.76,26.35,27.28,27.66,28.13,28.47,28.77,28.43,28.23,29.02,28.77,28.41,29.12,29.37,28.95,28.60,28.71,28.89,28.31,28.07,28.36,28.30,26.81,27.46,27.68,26.87,26.14,26.99,27.08,25.92,25.71,27.06,26.79,27.62,27.71,26.54,27.83,28.17,27.95,29.09,28.27,29.22,28.69,28.79,28.74,29.23,29.73,29.63,29.54,29.89,29.95,29.78,29.28,28.51,29.08,28.35,28.98,28.23,29.20,28.91,29.49,29.12,28.56,28.18,28.30,28.06,27.43,27.90,28.66,29.21,28.88,29.31,28.90,29.44,28.52,29.58,29.12,29.74,29.45,29.94,29.76,29.82,30.15,30.18,30.22,30.23,30.14,30.16,30.14,30.07,30.17,30.46,30.13,30.08,29.90,30.09,30.54,30.37,30.24,30.02,30.19,30.37,30.06,29.78,30.10,30.26,29.88,29.83,29.66,29.27,29.66,28.87,29.57,28.91,29.50,28.79,29.47,29.62,29.25,29.63,29.81,29.52,29.99,29.86,29.51,29.80,30.12,29.87,29.69,30.20,30.20,29.90,30.03,30.36,30.42,30.28,30.31,30.36,30.42,30.37,30.21,30.30,30.18,29.94,30.08,29.43,29.71,29.25,29.31,28.50,29.02,28.84,28.84,28.52,28.45,28.22,28.06,27.61,27.17,27.13,26.42,25.86,25.09,25.12,26.32,26.95,26.04,26.53,27.58,27.07,27.25,28.12,28.34,28.13,27.72,27.02,26.21,26.36,25.53,25.60,24.89,25.41,23.95,25.47,25.39,23.53,23.96,24.71,25.26,25.96,27.43,26.94,26.18,26.24,25.46,25.61,23.16,23.89,23.16,22.98,22.67,21.85,20.72,21.82,21.54,22.68,22.73,23.15,24.17,24.44,24.82,23.89,24.34,22.99,23.26,23.90,22.09,24.67,24.65,23.00,23.52,24.56,23.85,23.13,23.73,24.22,23.61,22.71,23.77,24.13,23.57,24.14,23.53,22.51,21.89,21.68,20.99,20.57,20.03,20.07,20.57,21.45,19.83,21.68,20.65,21.39,22.40,21.67,21.76,22.89,22.93,22.63,23.14,25.06,26.57,26.80,25.36,25.67,26.70,25.56,25.01,23.26,24.02,24.79,25.42,23.58,23.20,24.03,23.30,24.18,23.40,23.08,23.09,24.41,25.09,25.04,26.39,25.63,24.92,23.63,24.27,24.85,24.44,23.47,24.36,24.96,23.72,23.52,24.32,24.77,23.79,24.45,23.62,23.15,22.71,22.75,22.08,22.27,21.86,22.34,21.50,22.91,22.55,24.06,23.21,22.12,23.68,23.76,23.01,22.98,24.01,23.43,22.54,23.79,24.12,23.53,24.26,24.03,23.55,22.53,22.15,22.26,21.94,21.72,20.64,21.52,20.86,21.50,22.37,22.03,23.71,23.25,23.78,23.64,24.92,24.11,22.61,22.83,22.08,21.67,21.27,20.11,20.80,19.48,20.34,19.47,19.34,19.69,18.72,18.33,21.59,20.64,19.32,20.65,22.58,22.14,21.42,22.10,23.17,23.61,21.99,22.88,22.89,22.95,21.78,21.17,20.82,20.53,19.72,17.53,17.76,17.18,16.58,15.89,16.43,15.93,16.32,17.03,16.30,16.97,18.00,17.61,18.49,19.08,19.40,19.21,20.47,22.10,23.05,23.08,21.70,21.98,19.55,20.31,21.19,18.27,17.40,16.54,16.82,17.76,17.20,16.67,17.26,18.36,16.73,17.19,18.29,18.50,19.25,19.97,19.07,18.68,17.66,17.77,17.66,16.92,16.66,17.07,16.86,15.89,16.01,15.95,15.57,15.05,15.10,14.38,13.19,13.90,15.11,15.23,16.12,16.41,16.03,16.15,15.64,16.86,15.68,15.74,16.47,15.53,16.50,17.09,16.37,16.14,17.05,17.46,16.98,17.34,17.92,17.49,18.73,17.85,18.30,18.54,17.38,17.09,18.54,17.37,16.78,17.51,17.84,16.65,16.55,17.76,16.86,16.07,15.71,15.76,14.50,15.85,14.20,15.16,15.58,14.26,15.59,14.10,14.97,14.11,13.93,13.38,13.63,14.58,14.48,13.86,15.00,15.33,15.00,14.63,15.78,15.75,15.07,16.05,16.68,15.86,16.90,15.49,15.99,16.62,15.72,15.70,16.54,16.33,15.12,15.42,16.21,15.43,15.17,15.68,14.28,13.94,15.08,14.58,13.33,13.94,14.76,13.57,13.24,14.32,13.83,13.03,13.07,13.61,12.88,13.32,13.92,14.32,15.05,13.82,13.68,14.99,14.88,13.58,14.08,14.94,13.93,13.36,14.15,13.56,14.63,14.31,14.24,13.46,13.35,13.46,12.82,12.56,12.82,13.12,12.86,12.17,13.53,13.50,12.39,12.62,13.42,12.81,12.41,12.63,13.02,12.45,12.24,12.87,12.71,12.00,12.09,13.13,12.09,11.82,12.37,12.60,11.78,11.98,12.37,12.04,11.53,11.83,12.46,11.68,11.61,11.53,11.34,11.41,10.82,10.50,10.28,10.43,10.83,11.07,11.46,11.76,11.22,10.59,11.39,11.24,10.70,10.79,11.24,10.76,10.58,10.80,11.02,10.17,10.58,10.96,10.25,10.85,10.72,9.72,9.81,10.56,10.05,9.44,9.83,10.34,9.52,9.14,9.84,9.69,8.99,9.12,9.52,8.89,8.28,7.88,7.96,8.88,8.47,9.07,9.42,8.73,9.13,8.31,8.19,9.00,8.51,7.92,8.45,8.48,7.69,8.35,8.09,8.71,9.43,9.04,9.40,9.35,9.91,9.08,9.01,8.27,8.86,8.83,8.09,7.83,8.37,8.06,7.37,7.76,8.06,7.42,7.01,7.61,7.38,7.72,7.61,6.75,7.15,7.51,6.78,6.42,7.01,6.90,6.17,6.59,7.07,6.47,6.33,7.06,6.97,6.44,6.74,7.43,7.72,7.75,8.71,8.60,9.36,9.76,10.22,10.97,11.38,11.39,11.66,12.09,12.42,12.27,11.85,11.27,10.61,10.33,9.85,9.57,9.89,8.87,9.51,8.61,8.83,8.83,7.84,7.96,8.05,7.52,7.16,7.38,7.34,6.84,6.48,6.78,6.59,6.02,5.94,6.45,5.77,5.14,5.52,5.73,5.54,5.73,5.13,5.45,5.54,5.27,4.69,5.03,5.18,4.69,4.62,5.35,5.12,4.70,5.21,5.76,5.33,6.09,6.45,6.35,6.39,7.21,7.31,7.50,7.41,7.03,6.82,6.87,6.72,6.24,6.04,6.29,5.95,5.37,5.59,5.74,4.87,4.65,5.44,5.24,4.42,4.21,4.24,4.08,4.20,4.61,4.22,4.26,4.82,4.93,4.69,5.18,5.57,5.61,5.76,6.41,6.81,6.91,6.98,8.10,8.48,9.49,10.39,10.66,9.70,9.14,8.10,7.68,7.65,6.89,6.73,6.63,6.22,5.90,5.80,5.61,5.31,4.90,4.95,4.70,4.33,4.16,3.63,3.86,3.24,2.87,2.61,2.98,2.88,2.42,2.62,3.06,3.00,2.61,2.60,3.21,3.74,4.50,5.30,5.32,5.71,6.82,5.66,5.62,5.48,6.42,6.47,6.59,7.42,8.45,8.37,7.36,7.18,5.99,5.47,5.02,4.62,4.34,4.10,3.89,3.78,3.60,3.37,3.12,3.13,2.96,2.60,2.54,2.69,2.42,2.11,2.27,2.47,2.06,1.83,2.29,2.37,2.65,2.32,1.96,1.59,1.88,2.22,1.98,1.94,2.39,2.28,1.82,1.86,2.45,2.98,3.78,3.92,3.73,3.53,2.77,2.29,2.43,2.53,2.08,1.86,2.20,2.07,1.64,1.79,2.18,2.04,1.72,2.06,1.66,1.54,1.40,1.16,1.12,1.06,0.83,0.76,0.87,1.12,1.11,1.14,1.34,1.57,1.69,2.18,3.89,4.35,4.80,5.01,3.29,2.55,2.18,2.32,1.76,1.67,2.25,2.06,1.57,1.94,2.35,2.07,1.85,2.38,2.50,2.25,2.27,2.57,2.40,1.96,2.17,2.38,2.13,1.68,2.24,2.32,1.88,2.01,2.43,2.39,1.95,2.46,2.39,2.02,2.56,2.77,2.67,2.58,3.12,2.85,2.28,2.74,2.81,3.72,3.97,4.14,3.43,3.44,3.64,3.28,3.05,3.59,3.37,2.82,3.14,3.61,3.31,3.14,3.81,3.97,3.54,3.99,3.55,3.49,3.86,4.16,4.05,3.41,3.82,4.17,4.00,3.85,4.54,5.06,4.40,4.77,4.07,4.05,4.67,4.37,4.17,4.69,5.09,5.07,4.53,4.55,5.09,4.78,4.20,4.87,5.03,4.60,4.49,5.19,5.21,4.63,4.87,4.83,4.84,5.34,5.15,4.56,5.00,5.38,5.13,4.77,5.29,5.65,5.42,5.26,5.95,6.15,6.73,7.13,7.48,8.04,8.12,7.00,6.87,6.19,6.18,6.24,6.65,6.04,5.59,6.31,6.28,5.66,5.71,6.30,6.08,5.69,6.20,6.42,6.06,5.81,6.32,6.69,6.29,6.33,7.16,6.71,6.66,6.79,6.45,6.49,5.98,5.93,6.35,6.42,5.91,6.16,6.66,6.22,5.98,6.64,6.85,6.60,6.68,7.32,7.38,7.07,8.07,7.60,7.33,8.03,7.71,7.26,7.58,8.13,7.58,6.92,7.84,7.99,7.35,7.53,8.10,8.14,7.56,8.05,8.67,8.22,8.22,9.28,8.69,8.35,8.06,7.79,7.15,6.86,7.57,7.26,7.04,7.45,7.66,7.49,7.73,8.12,8.27,7.82,8.30,8.83,9.49,8.82,8.29,9.25,9.34,8.83,9.17,9.79,9.68,9.96,10.46,10.79,9.93,9.92,10.14,9.92,9.34,9.45,9.96,9.35,8.78,9.33,9.53,9.84,9.77,10.05,9.00,8.72,8.45,8.98,8.69,9.52,9.20,8.71,9.40,9.62,10.08,10.56,10.01,10.05,10.83,10.85,9.94,10.47,11.55,11.11,11.15,11.99,11.63,11.94,11.17,10.71,11.18,11.03,10.45,10.36,11.01,10.34,9.81,10.39,9.89,11.15,10.98,10.69,11.07,11.97,12.03,12.46,13.64,12.79,12.97,11.94,11.94,11.98,10.65,11.08,10.65,11.25,11.87,11.51,11.44,12.14,12.66,11.75,12.07,12.46,12.61,12.87,13.12,12.26,12.13,12.90,12.38,11.56,12.11,12.70,11.47,11.19,12.24,11.89,11.20,11.10,10.33,11.36,11.16,11.99,12.88,12.80,13.69,12.75,11.79,12.87,13.51,12.11,12.48,13.45,13.30,12.57,13.32,13.59,13.43,13.68,14.48,14.51,14.23,14.33,14.37,14.97,14.41,14.19,14.35,15.11,13.53,13.98,14.99,14.57,13.59,14.38,15.36,13.88,13.98,14.52,14.86,13.71,14.26,15.17,14.47,13.80,14.75,15.38,14.02,13.94,15.32,15.01,13.81,14.17,15.67,14.29,13.34,13.95,14.86,13.89,13.93,14.12,21.12,21.02,20.27,19.83,20.60,19.66,20.38,20.36,18.76,18.56,19.44,18.27,16.76,16.89,17.10,15.86,14.99,14.62,13.24,12.99,12.47,12.11,12.44,12.55,12.53,12.17,12.74,13.34,13.53,14.91,14.68,16.05,16.07,17.06,18.86,19.22,18.67,18.40,16.57,18.48,16.90,19.56,19.17,17.40,18.90,17.51,17.57,19.42,19.12,17.11,18.39,16.88,17.63,17.04,17.85,18.89,17.93,19.67,20.18,18.15,19.01,17.91,19.57,19.02,20.79,20.16,18.95,19.16,19.02,18.35,18.68,18.84,16.50,17.40,15.81,15.53,16.49,15.42,16.80,15.57,17.33,16.77,18.75,18.12,18.85,18.87,19.14,17.80,18.63,17.29,17.03,17.83,16.96,17.08,17.24,17.54,17.33,18.00,19.07,17.52,17.65,19.09,18.49,19.27,18.30,16.92,17.37,17.62,16.80,16.10,16.16,16.22,15.07,15.37,15.57,14.74,14.26,14.66,14.61,13.59,13.69,14.13,13.94,12.83,13.34,13.79,13.22,12.15,12.91,13.24,12.67,12.47,12.72,13.20,12.77,13.09,13.41,13.52,14.38,13.42,15.12,15.01,15.82,16.72,18.05,19.35,17.65,18.52,16.97,16.76,16.08,14.88,15.69,14.70,15.20,14.46,15.05,15.94,15.09,13.80,13.78,14.08,15.34,15.36,16.84,17.05,17.00,16.04,15.97,15.01,15.47,16.26,15.51,15.51,15.23,14.92,15.19,15.17,13.51,14.00,13.08,14.28,14.06,13.30,13.66,14.18,13.12,13.31,14.17,13.86,13.41,13.79,13.56,13.63,12.53,12.48,12.07,12.18,12.11,12.70,12.48,13.42,13.85,13.60,13.38,14.52,14.52,13.82,13.68,14.32,14.45,13.62,13.60,13.95,12.88,12.92,12.42,13.13,12.00,13.02,13.03,13.36,13.19,13.32,13.83,13.59,13.96,13.21,13.52,14.42,13.52,13.43,14.07,14.33,13.88,13.46,14.38,13.82,12.74,12.73,12.76,13.18,11.94,11.80,12.20,12.27,13.00,12.34,12.26,12.52,12.07,12.98,12.24,13.39,13.03,13.86,13.27,14.75,14.53,15.72,15.47,15.21,14.24,14.04,14.05,12.58,12.59,13.15,13.97,13.91,13.04,12.85,12.49,12.63,12.32,12.77,12.47,13.62,13.26,14.47,13.20,14.61,13.94,15.32,15.40,16.00,17.35,17.06,17.94,18.57,20.08,19.87,18.87,19.83,20.94,19.87,19.51,18.64,18.74,17.73,16.96,16.01,15.93,17.73,17.00,18.68,18.78,19.86,20.06,20.65,21.49,21.01,21.60,21.08,20.92,20.51,19.39,19.43,17.45,17.06,15.41,16.49,15.00,15.54,14.20,15.01,13.63,14.72,13.65,14.62,14.35,13.72,13.94,13.50,12.91,12.95,12.74,13.10,13.68,13.98,14.93],[27.20,27.16,26.48,26.15,26.97,27.47,28.00,28.24,28.71,28.06,27.93,28.76,28.61,28.04,28.88,29.07,28.89,28.08,28.41,28.52,27.89,27.73,28.15,27.90,26.43,27.21,27.46,26.47,26.05,26.70,26.72,25.64,25.54,26.58,26.46,27.25,27.26,26.26,27.31,27.77,27.54,28.65,27.84,28.74,28.27,28.29,28.41,29.01,29.47,29.30,29.40,29.69,29.81,29.42,28.87,28.08,28.76,27.96,28.60,27.92,28.83,28.53,29.25,28.78,28.05,27.80,27.88,27.74,27.22,27.57,28.23,28.87,28.53,29.08,28.51,29.09,28.25,29.33,28.69,29.46,29.11,29.78,29.68,29.60,30.02,30.00,30.15,29.99,29.94,30.00,30.07,29.78,29.95,30.27,30.06,29.96,29.92,30.09,30.33,30.11,30.12,29.74,29.95,30.17,29.81,29.57,29.92,30.11,29.66,29.65,29.32,28.95,29.40,28.54,29.34,28.59,29.23,28.48,29.21,29.38,29.00,29.43,29.64,29.28,29.89,29.59,29.22,29.64,29.95,29.70,29.46,30.03,30.06,29.70,29.81,30.24,30.24,30.07,30.24,30.29,30.22,30.32,30.08,30.11,30.04,29.79,29.87,29.24,29.48,29.00,29.13,28.29,28.84,28.79,28.59,28.44,28.21,28.04,27.79,27.49,26.96,26.88,26.28,25.71,25.12,25.11,26.06,26.70,25.94,26.19,27.18,26.81,26.95,27.62,27.91,28.02,27.51,26.53,25.96,25.99,25.11,25.35,24.67,25.24,23.96,25.09,24.90,23.42,23.58,24.03,24.78,25.29,26.84,26.47,25.65,25.77,24.90,25.00,22.91,23.76,23.10,22.96,22.69,21.83,20.74,21.48,21.29,22.43,22.40,22.67,23.90,24.21,24.71,23.63,24.09,22.79,23.13,23.67,22.26,24.41,24.44,22.71,23.36,24.37,23.55,22.76,23.49,23.91,23.27,22.49,23.56,23.76,23.14,23.68,23.08,22.19,21.72,21.51,20.90,20.35,20.03,19.94,20.48,21.27,20.00,21.55,20.56,21.28,21.98,21.57,21.64,22.88,22.89,22.53,23.13,24.74,26.00,26.26,25.15,25.42,26.38,25.21,24.58,23.18,23.96,24.62,25.36,23.58,23.17,23.93,23.24,24.01,23.21,22.88,22.86,23.96,24.64,24.70,26.07,25.25,24.57,23.40,23.75,24.56,24.18,23.28,23.89,24.82,23.66,23.37,23.92,24.33,23.40,24.24,23.53,23.11,22.62,22.68,22.02,22.15,21.82,22.22,21.29,22.33,22.10,23.38,22.84,21.92,23.12,23.14,22.60,22.49,23.49,22.95,22.19,23.30,23.55,23.14,23.90,23.63,23.32,22.38,21.96,22.00,21.80,21.45,20.56,21.20,20.53,21.16,22.06,21.83,23.46,22.92,23.58,23.42,24.67,23.76,22.19,22.57,21.63,21.38,20.97,20.02,20.54,19.41,20.07,19.64,19.43,19.80,18.61,18.34,21.61,20.76,19.39,20.56,22.47,21.93,21.28,21.89,22.56,23.15,21.76,22.75,22.61,22.63,21.65,21.13,20.81,20.56,19.89,17.53,17.71,16.91,16.80,15.47,16.51,15.91,16.28,16.88,16.24,16.87,17.99,17.61,18.55,19.15,19.33,19.10,20.53,21.60,22.60,23.05,21.39,21.66,19.74,19.95,20.63,18.51,17.10,16.20,16.59,17.55,17.24,16.66,17.18,18.07,16.85,17.13,17.89,18.18,18.83,19.35,18.70,18.37,17.23,17.45,17.43,17.09,16.74,16.97,17.22,16.03,16.32,16.08,15.77,15.23,15.32,14.59,13.55,13.90,15.27,15.03,15.97,16.09,15.85,15.87,15.10,16.46,15.45,15.65,16.14,15.59,16.19,17.03,16.11,15.95,17.03,17.40,16.78,17.29,17.52,17.53,18.36,17.34,17.78,18.12,17.33,16.82,18.18,17.46,16.74,17.23,17.49,16.83,16.56,17.43,16.93,15.82,15.89,15.92,14.57,15.73,14.19,14.88,15.27,14.48,15.77,14.19,15.32,14.24,14.08,13.68,13.85,14.81,14.59,14.16,15.26,15.59,15.12,14.91,16.00,15.69,15.24,16.21,16.63,16.10,16.71,15.60,15.77,16.51,15.70,15.73,16.35,16.11,15.28,15.36,15.97,15.27,15.05,15.56,14.46,13.92,15.20,14.76,13.48,13.98,15.00,13.93,13.43,14.58,14.31,13.34,13.30,14.13,13.09,13.58,14.23,14.47,15.12,14.00,13.89,15.05,14.88,13.79,14.27,14.87,14.01,13.51,14.30,13.63,14.64,14.21,14.19,13.49,13.45,13.48,12.95,12.62,12.79,13.04,12.70,12.28,13.66,13.46,12.42,12.77,13.59,12.99,12.56,12.80,13.25,12.75,12.46,13.23,12.88,12.19,12.28,13.18,12.38,12.09,12.52,12.71,11.99,11.92,12.50,12.15,11.75,11.85,12.52,11.87,11.73,11.69,11.48,11.58,10.80,10.66,10.49,10.59,10.94,11.12,11.50,11.81,11.07,10.56,11.46,11.30,10.58,10.79,11.39,10.95,10.59,11.00,11.29,10.37,10.79,11.21,10.49,11.28,11.01,9.98,9.99,10.78,10.18,9.62,9.95,10.52,9.59,9.22,10.11,9.76,8.99,9.10,9.72,8.86,8.27,7.99,7.93,8.86,8.51,9.21,9.47,8.60,9.15,8.18,8.13,9.03,8.62,7.89,8.58,8.65,7.92,8.36,8.30,8.97,9.55,9.01,9.28,9.50,10.27,9.29,9.32,8.40,9.16,9.10,8.23,8.04,8.67,8.23,7.52,7.86,8.37,7.58,7.04,7.83,7.51,8.01,7.79,6.77,7.22,7.59,6.86,6.33,7.11,7.03,6.09,6.54,7.25,6.56,6.27,7.16,7.19,6.55,6.76,7.50,7.80,7.88,8.79,8.50,9.42,9.77,10.28,11.10,11.26,11.60,11.87,12.15,12.69,12.45,12.17,11.41,10.84,10.32,9.90,9.61,10.09,9.12,9.99,8.88,9.23,9.19,8.04,8.23,8.40,7.74,7.41,7.67,7.54,7.03,6.65,7.04,6.73,6.21,6.07,6.63,5.83,5.29,5.67,5.73,5.54,5.78,5.23,5.47,5.75,5.40,4.74,5.08,5.37,4.76,4.61,5.40,5.27,4.79,5.18,5.90,5.36,5.94,6.43,6.53,6.52,7.31,7.51,7.87,7.73,7.24,6.92,7.26,6.94,6.39,6.19,6.54,6.24,5.56,5.82,6.01,4.96,4.76,5.62,5.33,4.49,4.16,4.29,4.10,4.27,4.69,4.18,4.17,4.94,5.03,4.61,5.17,5.76,5.46,5.57,6.24,6.84,6.93,6.89,8.01,8.28,9.38,10.17,10.48,9.75,9.17,8.11,7.92,8.01,7.10,6.98,6.90,6.41,6.06,6.01,5.89,5.44,4.93,5.09,4.88,4.41,4.20,3.58,3.83,3.14,2.82,2.55,2.89,2.81,2.28,2.54,2.96,2.94,2.55,2.58,3.15,3.84,4.65,5.47,5.43,5.78,6.76,5.84,5.80,5.74,6.61,6.60,6.70,7.59,8.47,8.54,7.55,7.45,6.24,5.61,5.00,4.66,4.36,4.15,3.81,3.74,3.56,3.19,2.94,3.00,2.84,2.46,2.40,2.65,2.30,2.05,2.23,2.41,1.87,1.82,2.29,2.32,2.67,2.19,1.90,1.55,1.91,2.06,1.96,1.97,2.34,2.15,1.72,1.75,2.32,2.84,3.77,3.87,3.58,3.43,2.69,2.16,2.16,2.30,1.95,1.72,2.01,1.97,1.58,1.70,2.07,1.98,1.72,2.00,1.75,1.58,1.55,1.34,1.11,1.07,1.06,0.83,0.77,0.86,1.08,1.12,1.09,1.36,1.70,2.15,3.86,4.37,4.89,4.88,3.20,2.40,1.97,2.05,1.58,1.53,2.00,1.85,1.47,1.73,2.13,1.94,1.76,2.20,2.42,2.18,2.23,2.48,2.38,1.89,1.99,2.25,2.01,1.61,2.03,2.16,1.78,1.77,2.19,2.23,1.78,2.32,2.19,1.75,2.27,2.45,2.44,2.30,2.68,2.61,2.04,2.38,2.60,3.59,3.92,4.04,3.14,3.21,3.45,3.01,2.79,3.25,3.12,2.57,2.80,3.24,3.00,2.88,3.50,3.73,3.28,3.83,3.37,3.15,3.59,3.89,3.65,3.07,3.37,3.75,3.61,3.46,4.13,4.57,4.03,4.45,3.77,3.67,4.37,4.11,3.75,4.29,4.75,4.69,4.02,4.10,4.67,4.24,3.76,4.51,4.67,4.13,4.06,4.82,4.89,4.24,4.58,4.53,4.47,5.03,4.81,4.07,4.63,5.00,4.55,4.32,4.83,5.21,4.69,4.72,5.46,5.68,6.45,6.79,7.14,7.60,7.70,6.64,6.30,5.65,5.69,5.75,6.18,5.53,4.95,5.74,5.83,4.97,5.27,5.84,5.63,5.20,5.78,6.07,5.56,5.40,6.10,6.52,5.93,6.08,6.86,6.46,6.31,6.63,6.04,6.04,5.40,5.35,6.06,5.96,5.31,5.78,6.33,5.78,5.43,6.18,6.50,6.11,6.15,6.88,7.05,6.63,7.57,7.24,6.70,7.56,7.40,6.62,7.02,7.70,7.12,6.45,7.28,7.60,6.84,7.10,7.72,7.80,7.17,7.80,8.26,7.83,7.78,8.89,8.38,8.11,7.79,7.46,6.71,6.57,7.16,6.89,6.57,7.01,7.26,7.15,7.13,7.78,7.92,7.48,7.87,8.51,8.86,8.27,7.91,8.85,8.91,8.43,8.86,9.49,9.23,9.57,9.88,10.15,9.43,9.37,9.60,9.53,8.86,8.96,9.54,8.93,8.42,9.13,9.16,9.58,9.36,9.61,8.64,8.32,8.03,8.57,8.26,9.12,8.75,8.26,9.03,9.21,9.68,9.95,9.49,9.63,10.40,10.16,9.53,9.90,10.78,10.31,10.42,11.46,10.94,11.17,10.58,10.22,10.61,10.51,10.12,9.98,10.53,10.01,9.68,10.07,9.50,10.68,10.66,10.27,10.73,11.45,11.69,11.94,13.06,12.30,12.48,11.49,11.37,11.42,10.20,10.51,10.20,10.85,11.25,10.84,10.96,11.37,11.76,10.94,11.26,11.59,11.72,11.94,12.25,11.40,11.53,12.11,11.65,11.11,11.62,12.03,11.00,10.81,11.75,11.31,10.79,10.67,9.94,10.84,10.76,11.50,12.41,12.30,13.11,12.33,11.40,12.41,13.03,11.69,12.18,12.82,12.70,12.10,12.75,12.72,12.70,12.86,13.58,13.80,13.40,13.66,13.47,14.25,13.42,13.36,13.46,14.22,12.61,13.03,14.21,13.55,12.93,13.47,14.48,13.17,13.47,13.74,14.16,13.20,13.83,14.51,13.89,13.35,14.36,14.75,13.59,13.42,14.93,14.57,13.55,13.97,15.34,13.75,13.27,13.82,14.71,13.80,14.06,14.18,20.58,20.75,19.97,19.41,20.31,19.26,20.12,20.00,18.44,18.23,19.15,18.05,16.45,16.51,16.61,15.53,14.64,14.35,12.91,12.58,11.73,11.35,11.71,11.71,11.92,11.38,12.11,12.48,12.93,14.37,14.10,15.45,15.53,16.67,18.33,18.71,17.82,17.88,16.21,18.03,16.53,19.18,18.83,16.88,18.48,17.09,17.15,19.07,18.76,16.55,17.70,16.35,17.23,16.62,17.44,18.32,17.57,19.01,19.54,17.68,18.28,17.57,19.05,18.74,20.32,19.82,18.44,18.45,18.46,17.79,18.17,18.15,16.20,16.89,15.41,14.93,16.06,14.83,16.15,15.05,16.72,16.34,17.93,17.60,18.40,18.69,18.81,17.61,18.31,16.76,16.45,17.28,16.69,16.96,17.04,17.20,17.15,17.89,18.88,17.38,17.43,19.00,18.52,18.88,18.07,16.62,17.21,17.05,16.55,15.60,15.90,15.85,14.62,14.87,14.99,14.09,13.84,14.06,13.99,12.95,13.18,13.39,13.11,12.15,12.61,12.97,12.32,11.59,12.18,12.43,11.73,11.69,12.02,12.32,12.16,12.57,12.97,12.65,14.04,12.69,14.76,14.41,15.47,16.27,17.43,18.80,17.17,17.85,16.54,16.11,15.76,14.28,15.23,14.02,14.30,13.71,14.42,15.32,14.68,13.27,13.46,13.61,14.80,14.86,15.93,16.19,16.24,15.37,15.49,14.72,14.62,15.77,14.91,15.09,14.54,14.27,14.69,14.61,13.20,13.70,12.99,13.93,13.48,13.04,13.31,13.81,12.82,12.64,13.83,13.38,12.83,12.92,12.89,13.16,11.98,12.07,11.56,11.78,11.64,12.49,12.21,13.15,13.62,13.16,13.19,14.10,14.58,13.65,13.25,13.47,14.26,13.37,13.19,13.82,12.49,12.86,12.29,12.61,11.51,12.43,12.84,13.35,13.14,13.30,13.84,13.75,13.98,13.01,13.38,14.26,13.30,12.98,13.79,13.96,13.34,13.19,13.82,13.33,12.25,12.03,12.28,12.59,11.71,11.65,12.19,11.74,12.69,11.89,11.89,12.16,11.59,12.57,11.94,12.64,12.45,13.00,12.69,14.01,13.96,15.08,14.91,14.87,13.51,13.56,13.41,12.12,12.01,12.85,13.56,13.47,12.44,12.63,12.00,12.06,11.66,12.00,11.76,13.04,12.48,13.87,12.26,13.60,13.14,14.48,14.83,15.45,16.86,16.58,17.35,17.99,19.58,19.33,18.41,19.37,20.38,19.38,19.09,18.30,18.26,17.37,16.44,15.43,15.44,17.26,16.55,18.04,18.19,19.19,19.40,20.00,20.89,20.56,21.26,20.61,20.30,19.92,18.68,18.64,16.92,16.36,14.74,15.86,14.33,14.95,13.36,14.35,12.62,13.75,12.71,13.80,13.43,12.88,13.26,12.94,12.43,12.52,12.36,12.90,13.48,13.69,14.52],[27.19,27.15,26.48,26.08,26.91,27.51,27.93,28.26,28.63,28.11,27.93,28.81,28.67,28.13,28.88,29.11,28.84,28.18,28.48,28.62,27.92,27.79,28.21,27.89,26.50,27.26,27.35,26.49,25.94,26.76,26.66,25.64,25.52,26.49,26.35,27.20,27.33,26.24,27.44,27.73,27.57,28.77,27.86,28.90,28.29,28.33,28.41,28.95,29.48,29.28,29.34,29.71,29.83,29.51,28.99,28.21,28.89,28.06,28.72,27.90,28.91,28.63,29.29,28.82,28.03,27.74,27.81,27.68,27.19,27.56,28.30,29.02,28.71,29.22,28.68,29.24,28.34,29.43,28.82,29.57,29.23,29.83,29.68,29.67,30.04,30.05,30.13,30.09,30.08,30.01,30.09,29.88,30.08,30.30,29.98,29.95,29.81,30.02,30.44,30.15,30.19,29.86,30.07,30.26,29.94,29.70,30.04,30.19,29.73,29.72,29.46,29.08,29.60,28.76,29.48,28.65,29.31,28.52,29.28,29.46,29.03,29.43,29.56,29.20,29.77,29.61,29.27,29.60,29.95,29.82,29.57,30.09,30.16,29.81,29.99,30.29,30.31,30.16,30.25,30.28,30.31,30.31,30.11,30.16,30.03,29.84,30.00,29.33,29.61,29.06,29.19,28.30,28.84,28.70,28.58,28.41,28.25,28.06,27.78,27.52,26.99,26.83,26.24,25.76,25.06,25.03,26.07,26.82,26.01,26.26,27.28,26.84,27.04,27.77,28.02,28.01,27.53,26.71,26.10,26.22,25.36,25.55,24.81,25.30,24.05,25.31,25.30,23.67,23.90,24.42,25.04,25.54,27.10,26.64,25.83,26.03,25.27,25.41,23.27,23.97,23.38,23.28,23.13,22.22,21.07,22.00,21.91,22.82,22.79,22.96,24.07,24.33,24.74,23.90,24.31,23.20,23.48,24.20,22.52,24.91,24.84,23.19,23.68,24.62,23.87,23.18,23.77,24.12,23.53,22.72,23.68,23.82,23.29,23.70,23.31,22.45,21.96,21.93,21.42,20.86,20.58,20.56,20.93,21.87,20.39,22.08,21.15,21.68,22.60,22.13,22.07,23.20,23.19,22.85,23.27,24.96,26.27,26.58,25.38,25.63,26.54,25.32,24.74,23.28,23.96,24.69,25.26,23.56,23.30,24.03,23.54,24.24,23.49,23.03,23.03,24.25,24.90,24.91,26.16,25.28,24.52,23.59,23.99,24.49,24.35,23.46,23.90,24.71,23.69,23.31,23.77,24.27,23.25,24.21,23.64,23.18,22.85,22.89,22.29,22.44,22.11,22.55,21.68,22.69,22.34,23.72,23.00,22.20,23.26,23.29,22.93,22.76,23.56,23.11,22.37,23.37,23.51,22.99,23.73,23.54,23.35,22.50,22.02,22.26,22.13,21.93,21.14,21.62,20.91,21.56,22.35,22.08,23.67,23.12,23.60,23.51,24.70,23.81,22.55,22.92,22.11,21.86,21.31,20.60,21.36,19.96,20.81,20.09,20.07,20.38,19.32,19.15,22.38,21.54,20.03,21.12,23.05,22.56,21.75,22.36,23.28,23.61,22.45,23.06,23.21,23.25,22.19,21.73,21.66,21.32,20.40,18.26,18.58,17.87,17.36,16.38,17.12,16.45,16.90,17.66,16.94,17.57,18.57,18.33,19.01,19.51,19.81,19.61,20.90,22.15,23.02,23.15,21.84,22.25,20.20,20.89,21.56,19.02,18.03,16.97,17.35,18.21,18.17,17.12,17.82,18.62,17.21,17.74,18.65,18.70,19.27,19.97,19.21,18.94,17.73,18.25,18.10,17.22,17.03,17.39,17.23,16.31,16.48,16.39,16.05,15.54,15.69,14.86,13.83,14.16,15.47,15.22,16.31,16.35,16.20,16.20,15.52,16.83,15.75,15.96,16.47,15.87,16.55,17.35,16.52,16.34,17.45,17.75,17.30,17.86,18.23,17.81,18.92,17.62,18.29,18.69,17.57,17.34,18.63,17.76,17.10,17.69,17.95,17.05,16.82,17.91,17.15,16.28,16.19,16.16,14.74,15.96,14.39,15.09,15.50,14.66,15.96,14.49,15.61,14.50,14.28,13.98,14.03,15.00,14.95,14.44,15.57,15.85,15.47,15.25,16.40,16.15,15.51,16.63,17.13,16.41,17.38,16.02,16.37,16.88,16.09,15.98,16.82,16.47,15.57,15.70,16.31,15.58,15.25,15.74,14.52,14.08,15.43,15.07,13.81,14.30,15.30,14.33,13.78,14.85,14.52,13.72,13.53,14.24,13.53,13.77,14.39,15.07,15.44,14.46,14.17,15.62,15.25,14.12,14.66,15.36,14.33,13.95,14.54,14.10,15.00,14.58,14.47,13.95,14.01,13.84,13.47,13.10,13.13,13.56,13.02,12.38,13.72,13.72,12.81,12.85,13.91,13.55,12.91,13.04,13.67,13.18,12.82,13.60,13.35,12.57,12.76,13.63,12.82,12.50,12.78,13.12,12.45,12.27,12.87,12.52,11.95,12.17,12.92,12.18,12.05,12.06,11.81,11.81,11.21,10.96,10.63,10.80,11.12,11.32,11.76,12.07,11.53,10.90,11.85,11.73,11.04,11.13,11.78,11.29,10.88,11.27,11.57,10.67,10.96,11.41,10.86,11.51,11.17,10.26,10.19,10.99,10.43,9.71,10.12,10.66,9.79,9.28,10.16,10.03,9.09,9.18,9.85,9.07,8.34,8.04,7.89,9.11,8.56,9.39,9.76,8.78,9.37,8.30,8.21,9.28,8.78,8.01,8.71,8.78,7.95,8.57,8.43,9.13,9.83,9.24,9.65,9.75,10.46,9.52,9.53,8.64,9.28,9.13,8.32,8.03,8.65,8.36,7.66,7.89,8.37,7.61,7.01,7.69,7.52,7.95,7.78,6.76,7.25,7.66,6.79,6.33,7.20,7.02,6.10,6.63,7.26,6.62,6.32,7.28,7.24,6.69,6.85,7.60,7.98,7.93,8.97,8.61,9.62,9.99,10.48,11.29,11.55,11.79,12.21,12.45,12.98,12.77,12.37,11.64,11.07,10.70,10.22,9.93,10.41,9.31,10.28,9.19,9.39,9.45,8.35,8.49,8.52,7.95,7.61,7.84,7.62,7.13,6.80,7.06,6.79,6.26,6.21,6.60,5.90,5.25,5.60,5.70,5.51,5.70,5.16,5.44,5.60,5.17,4.73,5.06,5.40,4.68,4.61,5.58,5.47,4.94,5.29,6.09,5.67,6.30,6.69,6.75,6.85,7.59,7.80,8.09,7.97,7.52,7.37,7.45,7.18,6.62,6.51,6.68,6.26,5.78,6.00,6.01,5.08,4.70,5.55,5.20,4.45,4.18,4.44,4.11,4.31,4.86,4.43,4.42,5.21,5.31,5.06,5.44,6.02,5.96,6.01,6.61,7.17,7.15,7.13,8.27,8.43,9.43,10.47,10.72,9.92,9.37,8.31,8.10,8.23,7.28,7.28,7.22,6.75,6.32,6.27,6.13,5.76,5.30,5.49,5.20,4.73,4.38,3.83,3.97,3.36,2.92,2.66,3.16,3.06,2.42,2.75,3.26,3.17,2.64,2.62,3.33,3.81,4.65,5.38,5.44,5.85,7.04,5.83,5.82,5.72,6.68,6.72,6.82,7.55,8.64,8.54,7.46,7.36,6.13,5.65,5.16,4.74,4.50,4.38,3.92,3.85,3.67,3.43,3.10,3.14,3.05,2.60,2.47,2.68,2.38,2.16,2.31,2.47,2.09,1.93,2.33,2.42,2.70,2.33,2.04,1.63,1.99,2.29,2.11,2.02,2.42,2.32,1.85,1.82,2.40,2.91,3.73,3.87,3.73,3.52,2.82,2.24,2.35,2.46,2.08,1.82,2.12,2.09,1.68,1.76,2.13,2.07,1.79,2.12,1.90,1.66,1.64,1.52,1.24,1.12,1.17,1.08,0.82,0.77,0.88,1.11,1.08,1.20,1.48,2.07,3.75,4.24,4.67,4.77,3.20,2.40,2.01,2.19,1.70,1.56,2.10,1.98,1.52,1.80,2.23,2.01,1.81,2.28,2.44,2.24,2.34,2.54,2.47,1.99,2.09,2.32,2.07,1.62,2.09,2.16,1.72,1.71,2.16,2.23,1.65,2.25,2.09,1.69,2.28,2.41,2.42,2.29,2.73,2.62,2.07,2.47,2.61,3.57,3.88,4.05,3.17,3.30,3.56,3.08,2.85,3.28,3.14,2.61,2.83,3.29,3.00,2.91,3.49,3.75,3.24,3.76,3.29,3.17,3.59,3.81,3.63,3.06,3.37,3.70,3.55,3.46,4.08,4.47,3.97,4.41,3.77,3.66,4.32,4.15,3.87,4.35,4.71,4.73,4.10,4.13,4.61,4.27,3.80,4.33,4.57,4.12,4.03,4.70,4.74,4.15,4.46,4.41,4.28,4.89,4.67,4.01,4.49,4.84,4.50,4.28,4.78,5.06,4.73,4.68,5.35,5.60,6.40,6.66,6.96,7.46,7.58,6.66,6.25,5.60,5.57,5.63,6.06,5.41,4.92,5.65,5.61,4.87,5.13,5.63,5.38,5.01,5.64,5.85,5.35,5.23,5.92,6.25,5.78,5.88,6.64,6.28,6.12,6.48,5.95,5.98,5.43,5.30,5.99,5.95,5.21,5.60,6.19,5.68,5.32,6.00,6.26,5.92,5.95,6.69,6.86,6.57,7.46,6.99,6.55,7.38,7.24,6.40,6.91,7.46,6.81,6.28,7.09,7.44,6.60,6.90,7.56,7.51,6.93,7.61,8.12,7.55,7.55,8.65,8.19,8.06,7.56,7.33,6.53,6.42,7.03,6.73,6.33,6.86,7.03,6.95,6.92,7.56,7.71,7.31,7.72,8.32,8.79,8.13,7.67,8.66,8.78,8.33,8.66,9.26,9.03,9.43,9.78,10.26,9.34,9.37,9.60,9.51,8.81,8.81,9.45,8.85,8.22,8.95,9.11,9.46,9.28,9.60,8.53,8.24,7.94,8.46,8.11,8.97,8.64,8.15,8.90,9.20,9.69,10.03,9.47,9.55,10.40,10.23,9.54,9.91,10.92,10.28,10.32,11.26,10.74,11.10,10.49,10.21,10.49,10.50,10.05,9.84,10.47,9.96,9.56,10.00,9.45,10.74,10.74,10.34,10.71,11.43,11.54,11.96,13.17,12.34,12.49,11.59,11.42,11.39,10.29,10.60,10.27,10.81,11.31,11.01,10.78,11.41,11.93,10.99,11.12,11.50,11.62,11.91,12.29,11.39,11.42,12.15,11.70,11.10,11.60,12.02,11.01,10.84,11.84,11.31,10.79,10.48,9.79,10.87,10.73,11.60,12.44,12.35,13.11,12.33,11.43,12.50,13.02,11.78,12.24,12.79,12.79,12.06,12.79,12.73,12.77,12.83,13.69,13.83,13.44,13.68,13.38,14.22,13.40,13.34,13.52,14.25,12.52,13.07,14.33,13.60,12.88,13.64,14.60,13.20,13.41,13.88,14.26,13.11,13.77,14.67,13.90,13.39,14.38,14.89,13.60,13.46,15.00,14.63,13.60,13.98,15.43,13.85,13.35,13.94,14.76,13.91,14.10,14.30,20.55,20.36,19.58,19.09,19.98,19.05,19.87,19.80,18.16,18.12,18.97,17.67,15.96,16.32,16.24,15.09,14.28,14.21,12.77,12.55,11.81,11.30,11.79,11.99,12.00,11.43,12.18,12.64,13.04,14.62,14.29,15.65,15.67,16.76,18.45,18.80,18.12,18.18,16.60,18.29,16.96,19.61,19.17,17.28,18.82,17.46,17.41,19.23,18.82,16.94,18.05,16.69,17.43,16.94,17.63,18.51,17.67,19.17,19.56,17.61,18.50,17.65,19.20,18.80,20.47,19.90,18.69,18.76,18.81,18.15,18.64,18.53,16.39,17.09,15.57,14.96,15.96,14.81,16.05,14.94,16.58,16.01,17.74,17.43,18.14,18.47,18.61,17.35,17.92,16.72,16.07,16.99,16.58,16.64,16.78,17.11,16.80,17.46,18.43,16.93,16.96,18.52,18.04,18.53,17.82,16.36,16.94,16.88,16.31,15.51,15.72,15.60,14.57,14.78,14.85,14.10,13.60,13.98,13.93,13.02,13.13,13.32,13.13,12.22,12.57,13.07,12.54,11.59,12.19,12.47,11.90,11.76,12.12,12.45,12.26,12.64,12.97,12.84,14.16,12.92,14.76,14.67,15.38,15.99,17.29,18.73,17.08,17.92,16.47,16.45,16.02,14.63,15.55,14.41,14.99,14.07,14.90,15.53,14.94,13.47,13.41,13.76,14.86,14.76,16.17,16.37,16.38,15.50,15.32,14.58,14.68,15.80,14.86,15.19,14.61,14.29,14.72,14.49,13.20,13.61,12.98,14.03,13.61,13.23,13.68,13.88,12.96,13.05,14.05,13.58,13.10,13.56,13.29,13.52,12.40,12.19,11.76,11.94,11.69,12.37,11.99,13.03,13.50,13.02,13.01,13.76,14.38,13.70,13.23,13.62,14.14,13.35,13.21,13.69,12.48,12.94,12.41,12.81,11.58,12.50,12.34,13.14,12.98,13.12,13.56,13.59,13.90,12.86,13.22,14.23,13.32,12.72,13.59,14.07,13.29,13.19,13.91,13.24,12.21,12.14,12.43,12.67,11.54,11.69,12.03,12.09,12.95,11.99,11.81,12.14,11.59,12.31,11.87,12.62,12.39,12.84,12.71,13.82,13.87,15.01,14.71,14.62,13.33,13.37,13.11,12.08,11.87,12.59,13.27,13.22,12.39,12.51,12.08,12.30,11.84,12.29,12.04,13.38,12.68,14.17,12.44,14.12,13.37,15.00,14.92,15.68,16.91,16.65,17.36,17.91,19.46,19.24,18.30,19.33,20.40,19.39,19.03,18.25,18.19,17.44,16.51,15.59,15.49,17.18,16.32,17.87,17.99,19.16,19.35,19.90,20.80,20.34,21.08,20.54,20.13,19.67,18.45,18.51,16.67,16.31,14.66,15.92,14.47,15.12,13.57,14.60,12.95,14.16,12.97,14.30,14.04,13.37,13.80,13.19,12.48,12.74,12.40,12.86,13.36,13.43,14.40],[27.65,27.42,26.78,26.34,27.22,27.64,28.08,28.49,28.77,28.41,28.22,28.97,28.75,28.41,29.08,29.33,28.96,28.52,28.65,28.87,28.26,28.03,28.38,28.23,26.81,27.50,27.74,26.83,26.28,27.07,27.09,25.95,25.72,26.94,26.62,27.61,27.71,26.57,27.81,28.15,27.99,29.08,28.23,29.18,28.63,28.75,28.70,29.19,29.69,29.56,29.57,29.92,29.95,29.79,29.28,28.55,29.13,28.41,29.03,28.32,29.22,29.00,29.48,29.15,28.55,28.06,28.27,27.99,27.47,27.92,28.67,29.30,28.96,29.40,28.98,29.51,28.62,29.66,29.08,29.76,29.42,29.95,29.74,29.84,30.10,30.08,30.20,30.17,30.11,30.10,30.11,30.09,30.23,30.44,30.09,30.11,29.88,30.12,30.57,30.35,30.22,30.05,30.25,30.35,30.04,29.83,30.14,30.24,29.86,29.84,29.67,29.34,29.78,28.96,29.65,28.99,29.53,28.81,29.43,29.65,29.27,29.65,29.73,29.44,29.95,29.79,29.54,29.79,30.06,30.01,29.79,30.18,30.24,29.97,30.11,30.33,30.38,30.28,30.30,30.33,30.45,30.35,30.19,30.35,30.17,29.93,30.18,29.56,29.83,29.30,29.45,28.52,29.06,28.92,28.84,28.57,28.48,28.18,28.05,27.68,27.23,27.09,26.42,25.95,25.08,25.22,26.39,27.04,26.13,26.57,27.57,27.09,27.35,28.08,28.28,28.12,27.68,27.04,26.23,26.42,25.73,25.73,24.97,25.42,24.10,25.67,25.51,23.82,24.22,24.77,25.55,25.93,27.45,26.95,26.15,26.58,25.68,25.66,23.46,24.04,23.61,23.40,23.19,22.25,21.12,22.09,21.96,22.95,23.00,23.22,24.17,24.50,24.80,24.05,24.44,23.22,23.64,24.32,22.61,25.07,24.88,23.33,23.82,24.80,24.10,23.33,24.00,24.41,23.83,22.93,23.92,24.17,23.69,24.10,23.71,22.68,22.15,22.07,21.47,20.96,20.52,20.60,21.10,22.06,20.37,22.04,21.15,21.88,22.88,22.13,22.11,23.25,23.39,22.90,23.37,25.16,26.68,26.93,25.63,25.85,26.84,25.67,25.00,23.40,24.05,24.87,25.44,23.63,23.42,24.14,23.58,24.40,23.69,23.21,23.20,24.58,25.17,25.22,26.42,25.61,24.78,23.72,24.23,24.74,24.61,23.65,24.31,24.99,23.84,23.63,24.13,24.69,23.54,24.36,23.72,23.31,22.95,22.96,22.40,22.58,22.15,22.55,21.81,22.87,22.65,24.14,23.27,22.33,23.60,23.67,23.15,23.08,23.90,23.48,22.67,23.71,23.93,23.33,24.00,23.85,23.59,22.65,22.27,22.43,22.27,21.99,21.12,21.70,21.00,21.64,22.46,22.18,23.68,23.21,23.74,23.70,24.91,24.13,22.78,23.16,22.31,22.04,21.64,20.61,21.15,20.09,20.66,19.82,19.86,20.31,19.08,18.83,22.18,21.47,19.78,20.97,23.12,22.69,21.78,22.40,23.49,23.80,22.48,23.13,23.55,23.41,22.30,21.71,21.52,21.06,19.96,17.96,18.35,17.61,17.06,16.18,17.03,16.41,16.76,17.39,16.60,17.25,18.32,17.98,18.65,19.26,19.54,19.46,20.87,22.24,23.29,23.25,21.96,22.34,19.98,20.76,21.63,18.55,17.68,16.86,17.16,18.20,17.58,17.00,17.79,18.49,16.93,17.58,18.62,18.80,19.38,20.04,19.18,18.80,17.77,18.10,18.01,17.03,16.72,17.35,17.10,16.02,16.32,16.20,15.70,15.30,15.41,14.59,13.49,14.05,15.25,15.14,16.20,16.28,16.11,16.21,15.79,16.89,15.91,15.99,16.57,15.63,16.57,17.13,16.40,16.25,17.46,17.62,17.26,17.90,18.26,17.64,19.00,17.75,18.31,18.70,17.49,17.15,18.64,17.64,16.92,17.62,17.85,16.77,16.72,17.81,16.93,16.14,15.85,15.87,14.65,15.88,14.26,15.02,15.46,14.37,15.78,14.26,15.27,14.22,14.15,13.72,13.90,14.79,14.70,14.20,15.29,15.50,15.17,15.08,16.33,16.02,15.26,16.47,17.07,16.17,17.16,15.86,16.33,16.64,15.68,15.86,16.90,16.42,15.12,15.62,16.29,15.61,15.32,15.72,14.47,13.97,15.18,14.75,13.58,14.20,14.92,13.93,13.40,14.53,14.04,13.25,13.23,13.88,13.13,13.63,14.11,14.91,15.24,14.14,13.97,15.60,14.95,13.79,14.53,15.44,13.89,13.56,14.52,14.05,15.07,14.53,14.33,13.73,13.79,13.82,13.32,12.95,13.25,13.50,13.17,12.44,13.58,13.82,12.68,12.69,13.66,13.10,12.68,12.64,13.31,12.67,12.40,13.25,13.16,12.31,12.60,13.52,12.34,12.21,12.73,12.75,12.10,12.24,12.68,12.44,11.93,12.05,12.83,12.00,11.94,11.99,11.82,11.77,11.26,10.91,10.58,10.76,11.12,11.39,11.79,12.12,11.44,10.95,11.63,11.60,10.82,10.91,11.46,11.03,10.80,10.97,11.28,10.42,10.61,11.17,10.47,11.17,10.93,10.07,10.04,10.84,10.28,9.69,10.22,10.70,9.60,9.41,10.10,9.90,9.10,9.22,9.82,9.06,8.27,7.89,7.89,9.11,8.29,9.02,9.47,8.52,9.31,8.31,8.12,8.98,8.67,7.94,8.53,8.60,7.82,8.50,8.29,8.94,9.63,9.22,9.51,9.54,10.02,9.31,9.17,8.38,9.00,8.94,8.26,7.88,8.50,8.22,7.47,7.82,8.29,7.46,6.86,7.55,7.38,7.83,7.64,6.74,7.12,7.59,6.72,6.28,7.08,6.83,6.05,6.58,7.12,6.56,6.28,7.15,7.10,6.56,6.84,7.37,7.84,7.80,8.91,8.60,9.48,9.74,10.24,11.08,11.39,11.54,11.94,12.23,12.60,12.33,12.12,11.31,10.79,10.57,9.97,9.78,10.14,9.01,9.88,8.87,9.10,8.98,8.20,8.23,8.23,7.76,7.48,7.59,7.41,6.93,6.62,6.92,6.60,5.95,5.97,6.54,5.67,5.13,5.57,5.61,5.66,5.64,4.98,5.42,5.42,5.25,4.70,4.98,5.16,4.63,4.60,5.40,5.17,4.80,5.24,5.87,5.51,6.28,6.58,6.56,6.71,7.41,7.54,7.76,7.66,7.25,7.17,7.16,6.96,6.46,6.33,6.52,5.99,5.51,5.78,5.92,4.89,4.69,5.55,5.20,4.45,4.17,4.28,4.07,4.26,4.69,4.39,4.42,5.02,5.15,5.00,5.42,5.92,5.96,6.08,6.52,7.03,7.13,7.22,8.34,8.54,9.50,10.54,10.76,9.94,9.29,8.23,7.84,7.97,7.16,7.02,6.99,6.54,6.21,6.17,5.94,5.53,5.18,5.33,4.90,4.46,4.31,3.75,3.90,3.29,2.95,2.63,3.02,3.04,2.52,2.70,3.21,3.14,2.78,2.71,3.32,3.83,4.63,5.48,5.47,5.90,7.06,5.83,5.71,5.68,6.60,6.64,6.79,7.55,8.57,8.61,7.50,7.43,6.22,5.81,5.38,4.95,4.69,4.51,4.18,4.08,3.83,3.55,3.34,3.32,3.16,2.78,2.71,2.88,2.61,2.33,2.52,2.62,2.18,2.08,2.51,2.54,2.80,2.35,1.97,1.59,1.75,2.15,2.02,1.85,2.31,2.26,1.85,1.83,2.48,2.99,3.78,4.00,3.89,3.75,3.00,2.38,2.52,2.66,2.20,2.09,2.38,2.35,1.87,2.03,2.37,2.27,1.99,2.33,2.06,1.85,1.75,1.60,1.45,1.28,1.17,1.18,1.10,0.81,0.76,0.88,1.05,1.18,1.33,1.88,3.62,4.22,4.81,4.65,3.20,2.57,2.16,2.38,1.88,1.71,2.30,2.19,1.73,2.02,2.44,2.28,2.05,2.45,2.63,2.47,2.44,2.62,2.51,2.16,2.26,2.44,2.23,1.77,2.17,2.28,1.83,1.88,2.29,2.32,1.74,2.33,2.19,1.83,2.37,2.58,2.54,2.41,2.94,2.87,2.22,2.63,2.81,3.77,4.01,4.19,3.30,3.33,3.44,3.12,2.91,3.28,3.18,2.71,2.89,3.33,3.09,2.95,3.55,3.78,3.33,3.87,3.36,3.24,3.70,3.95,3.90,3.26,3.53,3.95,3.88,3.63,4.28,4.90,4.38,4.83,4.04,3.89,4.59,4.35,3.94,4.46,4.92,4.82,4.18,4.32,4.77,4.41,3.94,4.60,4.77,4.23,4.22,4.97,4.98,4.30,4.67,4.63,4.52,5.15,4.97,4.26,4.76,5.21,4.90,4.55,5.08,5.55,5.28,5.12,5.78,6.10,6.76,7.00,7.36,7.94,8.12,6.97,6.68,6.04,5.96,6.06,6.48,5.75,5.34,6.05,6.00,5.33,5.48,6.04,5.82,5.43,6.03,6.24,5.74,5.66,6.26,6.52,6.03,6.14,6.96,6.56,6.55,6.76,6.40,6.41,5.85,5.72,6.31,6.30,5.70,6.05,6.49,6.11,5.81,6.39,6.64,6.37,6.39,7.07,7.27,6.88,7.89,7.33,7.03,7.79,7.52,6.99,7.38,7.88,7.29,6.69,7.57,7.75,7.18,7.32,7.91,7.84,7.46,7.96,8.49,7.93,8.08,9.01,8.53,8.24,8.00,7.66,6.97,6.85,7.45,7.05,6.86,7.30,7.45,7.30,7.52,7.95,8.08,7.64,8.19,8.68,9.26,8.59,8.05,8.94,9.20,8.72,8.97,9.52,9.43,9.58,10.02,10.53,9.56,9.79,9.78,9.71,9.22,9.32,9.63,9.09,8.71,9.09,9.25,9.51,9.46,9.79,8.77,8.50,8.28,8.80,8.59,9.34,9.01,8.55,9.24,9.56,9.89,10.44,9.81,9.79,10.63,10.59,9.68,10.20,11.34,10.74,10.78,11.62,11.11,11.64,10.83,10.46,10.78,10.72,10.22,10.10,10.69,10.04,9.67,10.10,9.68,10.75,10.64,10.50,10.91,11.94,11.85,12.26,13.55,12.57,12.72,11.59,11.68,11.60,10.54,10.93,10.46,10.92,11.60,11.24,11.06,11.66,12.43,11.55,11.53,12.38,12.25,12.49,12.72,11.75,11.65,12.34,11.99,11.08,11.64,12.26,11.22,10.85,11.79,11.41,10.97,10.64,9.94,11.07,11.05,11.85,12.66,12.50,13.35,12.50,11.62,12.49,13.15,11.88,12.14,13.00,12.98,12.30,12.95,13.11,13.05,13.21,14.03,14.29,13.95,14.18,13.93,14.74,14.01,13.63,14.06,14.64,13.03,13.38,14.49,13.99,13.18,13.84,14.87,13.59,13.41,14.26,14.55,13.34,13.88,14.90,14.10,13.49,14.43,15.17,13.67,13.72,15.01,14.81,13.64,13.95,15.55,14.08,13.34,13.78,14.72,13.88,13.95,14.42,20.82,20.53,19.86,19.49,20.37,19.33,20.09,19.95,18.33,18.21,19.11,17.84,16.27,16.54,16.60,15.46,14.69,14.53,13.18,12.96,12.50,11.98,12.60,12.81,12.44,12.14,12.70,13.38,13.44,14.78,14.57,15.83,15.91,16.84,18.58,18.94,18.40,18.20,16.66,18.31,16.80,19.45,18.99,17.31,18.71,17.41,17.41,19.22,18.88,17.01,18.12,16.85,17.54,17.02,17.78,18.76,17.89,19.60,19.88,17.96,18.90,17.90,19.53,19.03,20.70,20.02,18.67,18.96,18.93,18.11,18.45,18.63,16.47,17.27,15.73,15.25,16.23,15.22,16.63,15.46,17.16,16.49,18.41,17.73,18.48,18.68,18.94,17.51,18.27,17.12,16.84,17.69,17.00,17.07,17.27,17.51,17.08,17.63,18.74,17.11,17.35,18.47,17.98,18.63,17.90,16.60,17.09,17.16,16.52,16.00,16.01,16.00,15.01,15.36,15.35,14.70,14.25,14.51,14.58,13.50,13.73,13.96,13.85,12.81,13.31,13.74,13.32,12.17,12.91,13.33,12.74,12.58,12.65,13.29,13.08,13.16,13.30,13.42,14.31,13.41,14.96,15.06,15.59,16.22,17.73,19.00,17.41,18.32,16.75,16.80,16.13,14.90,15.69,14.68,15.19,14.45,15.14,15.82,15.23,13.86,13.72,14.16,15.21,15.32,16.59,16.90,17.00,15.88,15.85,15.02,15.19,16.31,15.39,15.65,15.21,15.12,15.37,15.01,13.66,13.97,13.42,14.43,14.04,13.59,14.02,14.33,13.40,13.62,14.40,13.89,13.54,13.81,13.71,13.87,12.97,12.58,12.28,12.51,12.20,12.73,12.42,13.30,13.78,13.48,13.23,14.24,14.59,14.01,13.72,14.38,14.52,13.79,13.73,14.03,13.01,13.39,12.88,13.26,12.04,12.96,12.88,13.26,13.08,13.13,13.56,13.53,13.91,13.31,13.51,14.37,13.51,13.27,14.00,14.24,13.81,13.51,14.48,13.71,12.68,12.50,12.75,13.06,11.95,11.97,12.38,12.53,13.29,12.57,12.17,12.69,12.11,12.85,12.27,13.21,13.02,13.66,13.28,14.56,14.23,15.29,15.10,15.02,14.13,13.87,13.90,12.55,12.66,12.87,13.75,13.75,12.97,13.08,12.70,12.91,12.53,12.83,12.45,13.60,13.26,14.64,13.15,14.74,14.14,15.32,15.49,15.80,17.09,16.92,17.68,18.45,19.92,19.77,18.55,19.55,20.64,19.75,19.07,18.40,18.44,17.60,16.75,15.95,15.87,17.50,16.84,18.52,18.47,19.63,19.78,20.40,21.30,20.69,21.52,20.83,20.59,20.29,18.98,19.09,17.34,16.96,15.32,16.50,14.91,15.44,14.30,15.05,13.66,14.78,13.88,14.72,14.35,13.74,13.94,13.59,13.17,13.18,12.84,13.40,13.62,13.94,14.89],[27.56,27.34,26.86,26.30,27.14,27.66,28.13,28.41,28.75,28.27,28.09,28.91,28.70,28.20,28.94,29.16,28.89,28.24,28.56,28.63,28.01,27.93,28.25,27.99,26.59,27.33,27.43,26.55,26.04,26.85,26.79,25.68,25.59,26.81,26.45,27.30,27.33,26.32,27.45,27.75,27.63,28.73,27.94,28.92,28.43,28.51,28.64,29.06,29.59,29.37,29.41,29.78,29.77,29.53,29.05,28.29,28.83,28.08,28.70,27.99,28.93,28.67,29.35,28.92,28.29,28.01,28.08,27.89,27.31,27.71,28.46,29.07,28.68,29.13,28.68,29.26,28.36,29.46,28.86,29.58,29.25,29.83,29.69,29.66,30.05,30.04,30.11,30.05,30.02,30.03,30.07,29.88,30.06,30.27,29.96,29.96,29.82,29.99,30.39,30.15,30.12,29.82,30.04,30.21,29.85,29.66,30.01,30.15,29.69,29.71,29.47,29.09,29.57,28.74,29.48,28.73,29.35,28.63,29.32,29.56,29.15,29.58,29.72,29.33,29.93,29.69,29.39,29.74,29.98,29.87,29.63,30.08,30.14,29.82,29.93,30.24,30.28,30.16,30.21,30.25,30.28,30.29,30.11,30.15,30.08,29.84,29.99,29.34,29.71,29.07,29.28,28.39,28.95,28.83,28.70,28.48,28.34,28.11,27.91,27.58,27.08,27.03,26.32,25.81,25.13,25.14,26.21,26.83,26.05,26.44,27.37,26.93,27.12,27.92,28.13,28.06,27.62,26.81,26.23,26.21,25.34,25.67,24.85,25.36,24.08,25.20,25.09,23.57,23.69,24.45,25.00,25.60,27.17,26.74,25.87,26.07,25.31,25.22,23.07,23.59,23.16,22.89,22.77,21.88,20.82,21.72,21.51,22.51,22.54,22.72,23.87,24.24,24.75,23.61,24.28,22.92,23.16,23.78,22.23,24.52,24.60,22.80,23.36,24.41,23.60,22.89,23.62,24.04,23.32,22.58,23.64,23.79,23.18,23.67,23.10,22.24,21.78,21.58,20.94,20.37,20.04,20.00,20.51,21.40,19.93,21.59,20.54,21.28,22.06,21.66,21.73,22.88,22.79,22.56,23.14,24.88,26.19,26.54,25.16,25.44,26.46,25.34,24.63,23.16,23.95,24.65,25.32,23.58,23.22,24.10,23.44,24.23,23.39,22.99,22.94,24.30,24.89,24.91,26.26,25.45,24.64,23.51,23.96,24.61,24.35,23.39,24.09,24.94,23.73,23.43,24.09,24.68,23.62,24.36,23.59,23.21,22.73,22.79,22.13,22.25,21.94,22.27,21.44,22.51,22.14,23.60,22.91,21.93,23.10,23.20,22.73,22.50,23.47,23.07,22.31,23.22,23.62,23.27,23.84,23.63,23.35,22.49,21.99,22.11,21.93,21.59,20.61,21.28,20.70,21.41,22.16,21.87,23.57,22.98,23.49,23.37,24.50,23.68,22.27,22.65,21.70,21.58,21.00,20.12,20.70,19.58,20.35,19.68,19.54,19.91,18.80,18.71,21.67,20.75,19.74,20.55,22.51,22.02,21.38,21.85,22.75,23.27,21.75,22.73,22.72,22.71,21.74,21.10,20.89,20.67,19.89,17.81,17.84,17.28,16.89,15.92,16.74,15.96,16.47,16.95,16.34,17.10,18.19,17.70,18.69,19.03,19.38,19.21,20.53,21.80,22.60,22.81,21.44,21.71,19.84,20.21,20.81,18.71,17.30,16.40,16.76,17.80,17.32,16.88,17.30,18.27,16.90,17.42,18.25,18.38,18.95,19.72,18.81,18.70,17.62,17.91,17.69,16.91,16.57,17.04,16.95,15.88,16.20,16.03,15.68,15.05,15.27,14.38,13.41,13.77,15.09,14.91,15.92,16.03,16.03,16.05,15.48,16.75,15.67,15.80,16.18,15.59,16.21,16.94,16.31,15.97,17.06,17.41,16.86,17.55,17.88,17.63,18.45,17.42,17.95,18.31,17.24,16.93,18.22,17.39,16.68,17.23,17.53,16.67,16.44,17.43,16.81,15.89,15.66,15.49,14.37,15.63,14.12,14.86,15.18,14.36,15.54,14.02,15.09,14.03,13.89,13.48,13.62,14.56,14.43,14.06,15.05,15.38,15.08,14.74,15.79,15.76,15.23,16.14,16.53,15.90,16.72,15.51,15.82,16.35,15.55,15.68,16.52,16.16,15.26,15.52,16.06,15.35,15.33,15.59,14.28,13.73,15.11,14.75,13.41,13.89,14.87,13.86,13.31,14.38,14.21,13.33,13.01,13.92,13.10,13.57,14.09,14.46,15.10,14.07,13.88,15.05,14.96,13.86,14.25,15.09,14.06,13.63,14.26,13.78,14.80,14.44,14.28,13.55,13.73,13.66,13.09,12.64,13.02,13.26,12.88,12.21,13.50,13.66,12.34,12.63,13.63,13.07,12.49,12.66,13.39,12.61,12.49,13.26,13.10,12.36,12.51,13.36,12.49,12.16,12.55,12.79,12.03,12.12,12.63,12.21,11.71,12.05,12.76,11.90,11.94,11.64,11.69,11.51,10.97,10.75,10.56,10.53,10.96,11.18,11.61,11.89,11.26,10.59,11.54,11.36,10.59,10.75,11.42,10.99,10.53,10.97,11.34,10.32,10.90,11.17,10.55,11.12,11.06,10.06,10.19,10.93,10.23,9.65,10.23,10.58,9.61,9.44,10.17,9.79,8.98,9.13,9.71,8.94,8.23,7.88,7.84,8.92,8.39,9.25,9.47,8.67,9.24,8.17,8.08,9.06,8.73,7.88,8.58,8.68,7.92,8.38,8.33,8.99,9.55,9.12,9.46,9.59,10.21,9.30,9.32,8.53,9.21,9.11,8.29,8.08,8.71,8.34,7.49,8.03,8.44,7.54,7.00,7.80,7.58,7.84,7.78,6.84,7.18,7.67,6.90,6.46,7.14,6.93,6.23,6.64,7.20,6.56,6.36,7.18,7.14,6.58,6.82,7.50,7.91,8.06,8.97,8.66,9.32,9.80,10.28,11.07,11.35,11.45,12.07,12.07,12.47,12.43,11.98,11.40,10.71,10.38,9.90,9.77,10.08,9.17,9.92,8.99,9.37,9.31,8.28,8.41,8.42,7.93,7.49,7.89,7.62,7.10,6.79,7.22,6.80,6.05,6.18,6.71,5.93,5.34,5.85,5.87,5.68,5.89,5.14,5.56,5.73,5.40,4.80,5.26,5.46,4.95,4.81,5.50,5.36,4.91,5.29,5.98,5.56,6.27,6.63,6.71,6.79,7.56,7.68,7.91,7.77,7.45,7.24,7.46,7.10,6.54,6.48,6.74,6.18,5.62,6.13,6.13,5.11,4.88,5.69,5.47,4.51,4.24,4.46,4.19,4.42,4.76,4.43,4.43,5.02,5.20,4.96,5.37,5.88,5.86,6.01,6.57,7.12,7.22,7.10,8.21,8.43,9.72,10.54,10.70,9.97,9.44,8.36,8.09,7.96,7.30,7.17,7.16,6.72,6.31,6.31,6.14,5.55,5.26,5.48,5.09,4.51,4.50,3.80,4.15,3.38,2.99,2.64,3.09,3.04,2.46,2.59,3.09,3.08,2.72,2.62,3.24,3.74,4.63,5.48,5.43,5.82,6.90,5.82,5.79,5.79,6.62,6.71,6.74,7.70,8.77,8.68,7.72,7.58,6.45,5.95,5.33,5.01,4.83,4.43,4.10,4.16,3.89,3.54,3.37,3.41,3.24,2.75,2.79,3.01,2.62,2.28,2.61,2.71,2.13,2.12,2.64,2.63,2.83,2.38,2.00,1.59,1.77,2.04,1.89,1.72,2.09,2.07,1.72,1.65,2.26,2.77,3.67,3.87,3.70,3.59,2.94,2.33,2.51,2.68,2.19,2.01,2.41,2.32,1.87,2.14,2.50,2.38,2.13,2.45,2.23,2.07,2.02,1.83,1.57,1.50,1.37,1.28,1.21,1.08,0.85,0.76,0.88,1.15,1.28,1.78,3.34,4.00,4.58,4.52,3.03,2.37,2.05,2.23,1.77,1.68,2.33,2.16,1.80,2.18,2.55,2.37,2.27,2.68,2.85,2.71,2.73,2.98,2.87,2.42,2.48,2.70,2.46,2.07,2.42,2.55,2.09,2.02,2.49,2.47,1.86,2.41,2.20,1.88,2.49,2.63,2.61,2.58,3.08,2.90,2.28,2.84,3.00,3.91,4.19,4.47,3.57,3.79,4.00,3.56,3.20,3.62,3.56,2.97,3.16,3.72,3.40,3.16,3.89,4.09,3.52,4.02,3.47,3.43,3.78,4.21,3.94,3.36,3.86,4.12,3.96,3.96,4.69,5.14,4.51,5.06,4.21,4.16,5.03,4.83,4.32,5.11,5.52,5.45,4.75,4.69,5.33,4.99,4.24,5.05,5.28,4.70,4.55,5.40,5.49,4.57,4.90,4.81,4.80,5.50,5.23,4.43,5.14,5.55,4.97,4.75,5.44,5.76,5.27,5.38,6.18,6.13,6.93,7.31,7.58,8.15,8.35,7.35,7.19,6.43,6.42,6.60,7.00,6.37,5.73,6.61,6.59,5.79,5.82,6.53,6.31,5.80,6.37,6.69,6.13,5.96,6.71,6.99,6.40,6.35,7.28,6.70,6.61,6.82,6.23,6.35,5.76,5.86,6.43,6.51,5.83,6.37,6.87,6.36,6.15,6.89,7.11,6.84,6.88,7.72,7.81,7.50,8.50,7.98,7.63,8.46,8.19,7.51,7.94,8.53,7.91,7.10,8.12,8.38,7.54,7.82,8.43,8.44,7.75,8.44,8.98,8.39,8.32,9.41,8.89,8.52,8.29,7.84,7.12,7.21,7.71,7.37,7.28,7.77,7.78,7.80,7.95,8.43,8.57,8.20,8.73,9.28,9.76,9.19,8.59,9.54,9.73,9.24,9.58,10.19,9.93,10.29,10.71,11.02,10.14,10.17,10.37,10.13,9.55,9.80,10.17,9.45,9.10,9.52,9.60,9.88,9.76,10.02,8.97,8.80,8.49,9.07,8.91,9.80,9.32,8.95,9.78,9.94,10.28,10.79,10.36,10.38,11.10,11.11,10.35,10.79,11.78,11.24,11.36,12.42,11.74,12.04,11.35,10.98,11.33,11.21,10.68,10.56,11.07,10.48,10.06,10.59,9.89,11.09,10.95,10.78,11.17,12.18,12.22,12.66,13.87,13.00,13.14,11.86,12.02,11.94,10.76,11.26,10.89,11.32,11.87,11.67,11.48,12.04,12.70,11.87,12.07,12.57,12.68,12.74,13.00,12.16,12.14,12.68,12.18,11.48,12.02,12.35,11.40,11.21,12.10,11.69,11.16,10.95,10.25,11.32,11.28,11.97,12.83,12.64,13.47,12.65,11.83,12.76,13.28,12.02,12.41,13.19,13.25,12.53,13.16,13.38,13.33,13.50,14.36,14.63,14.32,14.60,14.45,14.98,14.44,14.06,14.18,15.06,13.35,13.63,14.84,14.32,13.41,14.11,15.12,13.64,13.67,14.24,14.64,13.36,13.95,14.98,14.17,13.61,14.51,15.21,13.89,13.79,15.17,14.89,13.87,14.14,15.59,14.11,13.65,14.03,14.73,13.91,14.16,14.38,20.92,21.02,20.26,19.65,20.49,19.40,20.18,20.17,18.68,18.48,19.21,18.24,16.57,16.72,16.93,15.76,14.93,14.57,13.19,12.86,12.07,11.66,11.94,12.34,12.06,11.54,12.27,13.00,13.13,14.52,14.35,15.64,15.53,16.82,18.60,18.93,18.17,18.19,16.50,18.24,16.66,19.28,18.93,17.15,18.56,17.20,17.33,19.20,18.77,16.72,17.83,16.56,17.41,16.80,17.52,18.49,17.77,19.37,19.82,17.82,18.72,17.74,19.28,18.84,20.53,19.97,18.55,18.66,18.62,17.90,18.20,18.43,16.32,17.01,15.49,15.17,16.17,15.09,16.42,15.29,17.04,16.45,18.26,17.88,18.74,18.92,19.21,17.90,18.58,17.12,16.81,17.70,16.95,17.24,17.49,17.51,17.44,17.98,19.08,17.52,17.58,19.05,18.61,19.00,18.29,17.05,17.48,17.41,16.82,16.10,16.16,16.05,15.07,15.29,15.25,14.58,14.16,14.33,14.25,13.40,13.50,13.68,13.54,12.53,12.95,13.34,12.80,11.91,12.53,12.83,12.10,12.03,12.33,12.69,12.38,12.73,13.12,13.01,14.15,13.09,14.92,14.87,15.59,16.34,17.71,18.99,17.29,18.20,16.66,16.48,15.93,14.64,15.49,14.39,14.66,14.09,14.83,15.66,15.07,13.55,13.56,13.98,14.95,15.05,16.59,16.85,16.99,15.91,15.77,14.87,15.23,16.41,15.48,15.70,15.13,15.19,15.32,15.14,13.48,14.15,13.36,14.39,13.93,13.38,13.74,14.23,13.00,12.97,14.05,13.67,12.91,13.34,13.17,13.45,12.22,12.13,11.70,12.05,11.60,12.62,12.15,13.00,13.75,13.22,13.24,14.32,14.68,13.81,13.71,14.29,14.65,14.05,13.68,14.03,13.09,13.66,12.83,13.12,11.75,12.99,12.75,13.20,13.10,12.90,13.49,13.38,13.74,12.95,13.43,14.27,13.26,12.92,13.95,14.11,13.77,13.47,14.40,13.75,12.55,12.20,12.52,12.85,11.73,11.85,12.35,11.95,12.81,12.19,11.87,12.14,11.47,12.61,11.98,12.87,12.64,13.32,12.94,14.26,14.10,15.40,15.20,15.10,13.79,13.70,13.53,12.21,12.19,12.89,13.64,13.66,12.73,12.62,11.99,12.46,11.73,12.34,12.05,13.17,12.85,14.15,12.62,14.31,13.66,14.77,15.03,15.66,17.04,16.77,17.62,18.30,19.81,19.65,18.59,19.57,20.68,19.62,19.14,18.42,18.44,17.47,16.62,15.67,15.71,17.48,16.77,18.28,18.49,19.44,19.76,20.31,21.23,20.74,21.63,20.91,20.61,20.15,19.00,18.87,17.11,16.70,15.10,16.17,14.69,15.16,13.76,14.66,13.00,14.30,13.03,14.18,13.80,13.32,13.58,13.12,12.54,12.75,12.45,12.94,13.46,13.68,14.87],[27.13,27.06,26.39,26.04,26.87,27.39,27.88,28.15,28.56,28.03,27.85,28.66,28.52,27.87,28.82,28.96,28.72,27.92,28.26,28.36,27.66,27.60,28.02,27.67,26.21,27.02,27.15,26.26,25.80,26.52,26.52,25.38,25.32,26.25,26.05,26.91,26.95,26.02,27.01,27.44,27.29,28.42,27.64,28.62,28.15,28.30,28.29,28.84,29.41,29.18,29.32,29.62,29.61,29.24,28.73,27.96,28.61,27.78,28.44,27.67,28.62,28.33,29.12,28.63,27.84,27.56,27.69,27.55,26.99,27.39,28.10,28.77,28.42,28.98,28.41,28.96,28.11,29.18,28.52,29.38,29.00,29.68,29.57,29.49,29.90,29.94,30.01,29.90,29.90,29.94,29.99,29.67,29.90,30.11,29.83,29.89,29.79,29.94,30.31,29.99,29.99,29.63,29.91,30.10,29.75,29.47,29.91,30.03,29.55,29.58,29.29,28.83,29.36,28.48,29.27,28.45,29.09,28.32,29.09,29.36,28.93,29.35,29.52,29.08,29.77,29.48,29.17,29.53,29.85,29.65,29.43,29.99,29.99,29.66,29.85,30.16,30.15,30.03,30.13,30.16,30.21,30.20,30.02,30.05,29.92,29.72,29.86,29.19,29.49,28.87,29.08,28.17,28.71,28.61,28.47,28.25,28.09,27.86,27.63,27.33,26.86,26.71,26.06,25.56,24.96,24.89,25.91,26.72,25.82,26.16,27.03,26.69,26.90,27.60,27.82,27.87,27.42,26.48,25.97,26.02,25.09,25.39,24.61,25.08,23.82,24.99,24.89,23.49,23.59,24.24,24.80,25.13,26.77,26.22,25.46,25.56,24.90,24.79,22.82,23.50,22.94,22.81,22.74,21.85,20.73,21.61,21.34,22.46,22.36,22.65,23.87,24.18,24.77,23.72,24.19,22.88,23.06,23.79,22.15,24.36,24.48,22.68,23.22,24.25,23.51,22.61,23.33,23.72,23.11,22.31,23.33,23.53,22.95,23.36,22.93,22.04,21.58,21.53,20.91,20.36,20.04,20.01,20.45,21.31,19.96,21.45,20.57,21.27,21.94,21.55,21.58,22.77,22.59,22.36,22.90,24.56,25.74,26.19,24.94,25.30,26.15,24.96,24.34,22.92,23.62,24.34,25.05,23.39,23.06,23.89,23.29,23.99,23.29,22.86,22.80,24.06,24.68,24.68,25.97,25.10,24.34,23.40,23.57,24.28,24.15,23.30,23.68,24.66,23.58,23.11,23.64,24.14,23.10,23.90,23.37,23.04,22.53,22.70,22.01,22.22,21.95,22.24,21.36,22.32,21.96,23.40,22.73,21.83,22.87,22.94,22.64,22.34,23.29,22.75,22.04,22.92,23.27,22.74,23.50,23.26,23.08,22.31,21.73,21.97,21.81,21.48,20.61,21.23,20.47,21.21,22.02,21.75,23.47,22.75,23.45,23.30,24.53,23.53,22.12,22.55,21.60,21.37,20.85,20.07,20.62,19.54,20.35,19.72,19.75,20.11,18.94,18.92,21.92,21.09,19.94,20.86,22.72,22.08,21.53,22.02,22.64,23.06,21.99,22.73,22.90,22.91,21.94,21.32,21.26,21.09,20.22,18.10,18.25,17.64,17.40,16.05,16.95,16.31,16.76,17.38,16.83,17.43,18.52,18.20,19.03,19.29,19.68,19.62,20.70,21.82,22.63,22.79,21.72,21.91,20.29,20.56,21.05,19.01,17.64,16.67,17.02,18.14,17.75,17.28,17.67,18.44,17.37,17.66,18.43,18.79,19.13,19.62,18.87,18.91,17.78,17.86,17.99,17.39,17.00,17.26,17.29,16.08,16.50,16.30,15.94,15.51,15.49,14.78,13.70,14.02,15.36,15.02,16.16,16.02,16.05,16.08,15.33,16.61,15.64,15.97,16.27,15.80,16.28,16.94,16.38,16.08,17.22,17.50,17.09,17.81,17.83,17.84,18.62,17.53,17.93,18.51,17.34,17.03,18.20,17.57,16.71,17.17,17.64,16.92,16.61,17.38,17.13,16.05,16.02,15.93,14.69,15.70,14.42,14.83,15.16,14.57,15.79,14.38,15.45,14.40,14.23,13.90,13.96,14.95,14.80,14.33,15.41,15.81,15.37,15.13,16.27,15.97,15.46,16.39,16.79,16.31,17.07,16.00,15.95,16.71,15.87,15.93,16.43,16.34,15.51,15.61,16.17,15.34,14.77,15.73,14.43,14.02,15.33,14.94,13.71,14.15,15.13,14.10,13.73,14.76,14.47,13.68,13.34,14.20,13.51,13.68,14.46,14.74,15.35,14.34,14.16,15.32,15.16,14.05,14.52,15.22,14.19,13.77,14.46,13.98,14.73,14.53,14.43,13.84,13.93,13.80,13.37,12.85,13.11,13.41,12.94,12.45,13.59,13.68,12.60,12.81,13.73,13.20,12.78,13.08,13.55,12.88,12.62,13.49,13.31,12.44,12.63,13.48,12.64,12.30,12.74,12.99,12.15,12.16,12.78,12.41,11.74,12.08,12.76,12.11,12.05,11.83,11.82,11.76,11.27,10.86,10.78,10.87,11.24,11.35,11.66,11.90,11.41,10.75,11.66,11.51,10.58,10.86,11.51,10.91,10.63,11.10,11.38,10.46,10.92,11.31,10.81,11.35,11.15,10.11,10.24,11.04,10.19,9.55,10.18,10.56,9.53,9.25,10.24,9.79,8.98,9.21,9.77,8.98,8.36,8.16,8.01,9.12,8.67,9.40,9.70,8.73,9.32,8.24,8.06,9.11,8.69,7.97,8.65,8.75,7.96,8.48,8.48,9.07,9.64,9.26,9.59,9.69,10.42,9.42,9.51,8.62,9.34,9.24,8.28,8.12,8.75,8.34,7.53,8.05,8.51,7.59,7.10,7.92,7.71,8.08,7.88,6.90,7.26,7.71,6.95,6.44,7.24,7.02,6.28,6.67,7.25,6.76,6.40,7.22,7.24,6.67,6.85,7.66,8.04,8.08,9.02,8.60,9.49,10.15,10.62,11.31,11.46,11.73,12.18,12.33,12.73,12.51,12.23,11.47,10.83,10.47,10.08,9.87,10.24,9.30,10.23,9.16,9.47,9.46,8.49,8.61,8.56,7.97,7.70,7.98,7.71,7.11,6.87,7.23,6.85,6.26,6.30,6.85,5.94,5.36,5.91,5.90,5.78,5.89,5.15,5.55,5.70,5.46,4.86,5.20,5.47,4.97,4.81,5.57,5.48,5.04,5.35,6.10,5.73,6.35,6.72,6.84,7.05,7.69,7.90,8.15,8.02,7.63,7.56,7.66,7.29,6.72,6.68,6.87,6.38,5.84,6.25,6.28,5.19,5.01,5.86,5.55,4.79,4.34,4.61,4.32,4.53,5.00,4.60,4.59,5.22,5.43,5.16,5.50,6.18,6.10,6.14,6.63,7.34,7.38,7.28,8.32,8.59,9.70,10.64,10.92,10.19,9.55,8.51,8.33,8.41,7.61,7.46,7.41,6.96,6.47,6.59,6.37,5.82,5.47,5.72,5.37,4.72,4.59,3.90,4.14,3.45,3.10,2.77,3.19,3.17,2.62,2.77,3.22,3.26,2.82,2.63,3.31,3.83,4.73,5.52,5.53,5.94,6.96,6.00,5.97,6.01,6.87,7.01,6.99,7.89,8.93,8.88,7.94,7.93,6.70,6.17,5.46,5.20,5.01,4.64,4.26,4.28,4.02,3.72,3.51,3.56,3.37,2.88,2.86,3.10,2.72,2.45,2.68,2.77,2.33,2.25,2.70,2.63,2.91,2.44,2.09,1.71,1.93,2.19,2.00,1.81,2.22,2.14,1.78,1.65,2.32,2.88,3.63,3.89,3.76,3.67,3.05,2.45,2.62,2.80,2.31,2.12,2.52,2.43,2.03,2.20,2.57,2.45,2.20,2.45,2.29,2.18,2.08,1.94,1.71,1.59,1.56,1.40,1.22,1.16,1.09,0.86,0.77,0.93,1.23,1.72,3.55,3.85,4.49,4.55,3.01,2.38,1.98,2.27,1.89,1.71,2.31,2.26,1.85,2.16,2.63,2.42,2.31,2.74,2.92,2.78,2.86,3.06,2.94,2.52,2.56,2.81,2.50,2.03,2.43,2.54,1.98,2.00,2.39,2.38,1.75,2.24,1.96,1.74,2.33,2.54,2.50,2.52,3.04,2.81,2.23,2.89,3.02,3.97,4.38,4.64,3.57,3.78,3.97,3.51,3.22,3.68,3.55,2.90,3.12,3.60,3.29,3.07,3.73,3.90,3.38,3.92,3.36,3.28,3.77,4.08,3.85,3.28,3.78,4.00,3.98,3.85,4.56,4.92,4.50,5.00,4.20,4.10,5.00,4.75,4.37,4.92,5.32,5.26,4.64,4.62,5.14,4.68,4.18,4.78,5.00,4.47,4.35,5.17,5.15,4.38,4.69,4.69,4.66,5.38,5.03,4.26,4.88,5.28,4.85,4.65,5.24,5.58,5.12,5.31,5.92,6.06,6.89,7.22,7.61,8.07,8.10,7.31,6.90,6.26,6.26,6.31,6.66,6.07,5.53,6.32,6.28,5.47,5.68,6.21,5.93,5.49,6.14,6.43,5.92,5.69,6.51,6.80,6.26,6.40,7.22,6.68,6.64,6.76,6.30,6.33,5.75,5.70,6.42,6.28,5.64,6.15,6.75,6.23,5.90,6.64,6.91,6.55,6.63,7.44,7.60,7.26,8.21,7.74,7.34,8.09,7.93,7.21,7.62,8.15,7.51,6.88,7.83,8.14,7.31,7.57,8.28,8.18,7.61,8.39,8.79,8.14,8.15,9.25,9.02,8.51,8.33,7.86,7.09,7.06,7.56,7.22,6.94,7.48,7.60,7.58,7.57,8.27,8.37,8.02,8.47,9.17,9.49,8.89,8.49,9.48,9.50,9.17,9.51,10.07,9.84,10.32,10.44,10.97,10.02,10.05,10.31,10.19,9.51,9.62,10.24,9.48,9.03,9.70,9.70,10.08,9.87,10.02,9.11,8.91,8.55,9.12,8.88,9.77,9.30,8.92,9.71,9.93,10.45,10.54,10.22,10.23,11.16,10.87,10.32,10.76,11.57,11.01,11.26,12.17,11.63,12.05,11.30,10.99,11.30,11.25,10.86,10.59,11.22,10.60,10.25,10.71,10.09,11.31,11.23,10.88,11.30,11.96,12.14,12.53,13.53,12.80,13.01,12.11,12.01,11.97,10.99,11.13,10.97,11.45,11.98,11.58,11.55,12.08,12.48,11.73,11.99,12.48,12.45,12.69,12.99,12.22,12.20,12.77,12.32,11.77,12.24,12.48,11.52,11.44,12.33,11.69,11.32,11.03,10.38,11.25,11.21,11.96,12.83,12.62,13.44,12.76,12.01,12.95,13.40,12.32,12.73,13.27,13.21,12.65,13.32,13.25,13.18,13.47,14.11,14.09,14.04,14.05,14.05,14.61,13.95,13.99,14.07,14.60,13.25,13.61,14.52,13.97,13.54,14.12,14.65,13.57,13.91,14.09,14.27,13.44,14.11,14.63,14.02,13.61,14.45,14.90,13.79,13.63,15.03,14.66,13.72,14.15,15.32,13.95,13.68,14.15,14.72,13.99,14.20,14.35,20.46,20.48,19.83,19.29,20.20,19.11,20.06,20.03,18.19,18.12,18.89,17.77,16.19,16.35,16.55,15.49,14.51,14.30,12.96,12.56,11.82,11.33,11.72,11.91,12.10,11.57,12.08,12.46,13.01,14.44,14.11,15.51,15.36,16.80,18.50,18.85,17.97,18.04,16.54,18.22,16.70,19.30,18.98,17.10,18.79,17.27,17.41,19.52,18.90,16.72,17.91,16.48,17.40,16.77,17.43,18.27,17.58,19.04,19.39,17.59,18.41,17.63,19.14,18.83,20.42,19.88,18.53,18.59,18.59,17.91,18.34,18.17,16.41,17.05,15.40,14.91,16.00,14.80,16.00,14.99,16.62,16.13,17.84,17.56,18.22,18.60,18.71,17.63,18.07,17.01,16.12,17.17,16.70,16.81,17.16,17.59,17.20,17.76,18.67,17.34,17.45,18.82,18.23,18.66,17.96,16.74,17.33,17.03,16.56,15.70,15.88,15.64,14.65,14.96,14.94,14.01,13.73,14.16,13.82,13.05,13.16,13.36,12.97,12.15,12.72,12.93,12.38,11.63,12.26,12.50,11.72,11.70,12.19,12.24,12.14,12.68,13.05,12.84,14.03,12.90,14.79,14.59,15.42,16.07,17.21,18.57,17.22,17.82,16.41,16.28,15.84,14.39,15.36,14.10,14.68,13.89,14.72,15.38,14.83,13.53,13.55,13.81,14.83,14.89,16.22,16.42,16.46,15.56,15.52,14.82,14.89,16.06,15.18,15.57,14.88,15.14,15.24,14.70,13.51,14.03,13.51,14.30,13.80,13.35,13.94,14.13,13.06,13.03,14.15,13.65,12.91,13.40,13.29,13.62,12.31,12.37,11.73,12.01,11.61,12.60,12.25,13.14,13.80,13.33,13.28,14.16,14.64,13.67,13.80,13.88,14.36,14.17,13.55,14.17,12.93,13.63,12.87,13.03,11.67,12.78,12.60,13.17,12.75,13.18,13.61,13.61,14.04,13.00,13.38,14.27,13.40,12.94,14.01,14.13,13.52,13.46,13.98,13.50,12.31,12.22,12.51,12.75,12.00,11.68,12.43,12.49,13.05,12.23,12.03,12.51,11.82,12.58,12.02,12.81,12.47,13.01,12.94,13.94,14.03,15.08,14.94,14.82,13.60,13.53,13.40,12.29,12.09,12.77,13.55,13.57,12.51,12.68,12.03,12.20,11.72,12.38,12.02,13.22,12.56,14.23,12.35,13.76,13.21,14.38,14.67,15.53,16.98,16.37,17.30,17.87,19.51,19.29,18.28,19.39,20.42,19.48,19.09,18.28,18.24,17.38,16.30,15.38,15.38,17.04,16.22,17.75,17.92,19.18,19.26,19.85,20.76,20.32,21.03,20.53,19.96,19.53,18.35,18.47,16.57,16.18,14.40,15.68,14.12,14.76,13.23,14.04,12.62,13.74,12.67,14.04,13.78,13.01,13.61,13.24,12.40,12.79,12.45,13.04,13.62,13.79,14.76],[27.74,27.63,26.98,26.52,27.34,27.79,28.25,28.48,28.90,28.45,28.23,28.97,28.82,28.28,29.16,29.30,28.97,28.38,28.52,28.74,28.16,27.94,28.27,28.18,26.67,27.38,27.64,26.69,26.24,27.01,26.92,25.91,25.95,26.91,26.71,27.41,27.73,26.52,27.91,28.10,27.78,28.99,28.09,29.29,28.75,28.86,28.83,29.33,29.78,29.56,29.73,29.97,29.93,29.70,29.25,28.33,29.03,28.28,28.96,28.11,29.24,28.96,29.61,29.17,28.44,28.10,28.37,28.05,27.38,27.78,28.61,29.21,28.89,29.35,28.84,29.40,28.48,29.51,29.01,29.66,29.32,29.93,29.69,29.82,30.10,30.09,30.24,30.10,30.03,30.07,30.17,29.98,30.15,30.40,30.07,30.19,29.97,30.16,30.48,30.29,30.25,29.92,30.13,30.34,30.00,29.74,30.14,30.24,29.82,29.84,29.65,29.23,29.57,28.79,29.49,28.79,29.47,28.67,29.48,29.64,29.28,29.68,29.81,29.44,30.04,29.82,29.47,29.80,30.08,29.86,29.64,30.15,30.19,29.82,30.02,30.31,30.33,30.24,30.30,30.38,30.43,30.42,30.24,30.31,30.23,29.97,30.07,29.43,29.68,29.19,29.28,28.44,28.93,28.73,28.84,28.47,28.45,28.09,28.02,27.58,27.25,27.21,26.50,26.13,25.33,25.45,26.41,27.18,26.33,26.61,27.53,27.17,27.47,28.15,28.34,28.29,27.81,27.22,26.56,26.70,25.93,25.91,25.22,25.69,24.35,25.83,25.92,24.26,24.46,25.14,25.67,26.14,27.73,27.35,26.42,26.77,25.88,26.05,23.64,24.18,24.03,23.70,23.88,22.89,21.55,22.69,22.44,23.41,23.30,23.59,24.60,25.02,25.23,24.55,24.96,23.78,23.97,24.74,23.00,25.53,25.33,23.69,24.18,25.07,24.39,23.61,24.16,24.61,23.98,23.14,24.12,24.41,23.88,24.23,23.78,22.93,22.40,22.42,21.82,21.37,21.15,21.11,21.41,22.23,20.77,22.58,21.47,22.14,22.97,22.53,22.34,23.47,23.48,23.21,23.59,25.36,26.75,27.22,25.81,26.23,27.03,25.97,25.07,23.54,24.24,24.95,25.58,23.85,23.65,24.40,23.88,24.62,24.04,23.46,23.55,24.96,25.36,25.38,26.63,25.80,24.92,23.96,24.44,24.94,24.78,23.84,24.43,25.25,24.13,23.76,24.35,24.87,23.83,24.57,23.96,23.52,23.15,23.23,22.62,22.81,22.62,22.96,22.08,23.04,22.79,24.20,23.44,22.53,23.67,23.71,23.36,23.20,23.90,23.54,22.78,23.82,23.92,23.51,24.18,24.04,23.73,22.88,22.40,22.60,22.45,22.29,21.45,21.95,21.38,22.11,22.83,22.55,24.18,23.64,24.04,23.99,25.10,24.22,23.10,23.42,22.63,22.37,22.03,21.17,21.88,20.52,21.39,20.82,20.80,21.19,20.02,19.95,22.96,22.29,20.78,21.90,23.70,23.31,22.57,23.13,24.10,24.46,23.25,23.92,24.17,24.07,23.05,22.41,22.34,22.12,21.09,19.20,19.59,18.87,18.56,17.62,18.24,17.38,18.08,18.68,18.17,18.59,19.51,19.45,19.96,20.37,20.82,20.84,21.85,23.18,24.05,24.06,22.96,23.30,21.31,21.86,22.57,20.06,19.41,18.26,18.81,19.62,19.07,18.49,19.14,19.90,18.45,19.01,20.13,20.21,20.71,21.39,20.34,20.33,19.11,19.63,19.41,18.37,18.32,18.79,18.22,17.48,17.75,17.47,16.96,16.54,16.64,15.71,14.57,15.12,16.39,16.10,17.47,17.33,17.15,17.14,16.55,17.58,16.79,17.12,17.60,16.79,17.44,18.25,17.36,17.11,18.54,18.73,18.43,19.23,19.47,19.14,19.95,18.71,19.24,19.95,18.44,18.20,19.73,18.91,17.90,18.65,19.19,18.12,17.99,19.25,18.45,17.40,17.35,17.17,15.81,17.04,15.46,16.01,16.50,15.56,16.93,15.52,16.57,15.42,15.38,14.87,15.15,16.22,15.97,15.42,16.70,16.98,16.49,16.44,17.63,17.34,16.57,18.04,18.51,17.45,18.52,17.13,17.46,17.87,16.97,16.77,17.87,17.41,16.31,16.55,17.27,16.45,16.27,16.71,15.43,14.96,16.31,15.70,14.52,15.14,16.00,14.85,14.46,15.65,15.24,14.42,14.33,15.25,14.42,15.04,15.62,16.30,16.57,15.44,15.24,16.77,16.04,14.88,15.59,16.22,14.92,14.54,15.34,14.75,15.83,15.38,15.22,14.67,14.70,14.56,14.01,13.47,13.99,14.30,14.11,13.29,14.31,14.62,13.45,13.52,14.41,13.93,13.54,13.61,14.33,13.65,13.56,14.47,14.36,13.21,13.52,14.36,13.32,12.94,13.47,13.50,12.69,12.78,13.32,12.87,12.28,12.54,13.27,12.65,12.38,12.49,12.29,12.50,11.92,11.36,11.40,11.56,11.82,12.15,12.45,12.74,12.26,11.51,12.34,12.12,11.42,11.59,12.16,11.56,11.51,11.75,12.09,11.30,11.70,12.18,11.61,12.32,11.94,10.91,10.85,11.62,10.91,10.18,10.71,11.11,10.09,9.80,10.53,10.31,9.44,9.59,10.20,9.47,8.77,8.45,8.46,9.67,9.18,10.01,10.60,9.43,9.97,8.80,8.78,9.83,9.35,8.65,9.41,9.51,8.72,9.43,9.39,10.07,10.71,10.27,10.50,10.53,11.33,10.31,10.32,9.43,10.01,9.90,9.13,8.71,9.27,8.88,8.13,8.46,8.89,8.05,7.44,8.14,7.95,8.28,8.11,7.19,7.56,8.01,7.20,6.80,7.59,7.43,6.60,7.12,7.77,7.27,7.06,7.89,7.93,7.56,7.77,8.45,8.90,8.81,9.95,9.61,10.44,11.00,11.39,12.28,12.49,12.64,13.18,13.35,13.85,13.50,13.26,12.63,12.00,11.71,11.07,10.98,11.29,10.40,11.38,10.43,10.66,10.55,9.50,9.65,9.47,8.96,8.64,8.91,8.43,7.84,7.68,7.91,7.45,6.81,6.91,7.29,6.38,5.89,6.26,6.22,6.15,6.14,5.38,5.81,5.99,5.71,5.28,5.57,5.86,5.41,5.25,6.12,6.20,5.75,6.03,6.86,6.79,7.42,7.66,7.80,8.22,8.68,8.84,9.20,9.15,8.64,8.68,8.67,8.25,7.67,7.74,7.78,7.08,6.70,7.10,6.96,5.88,5.78,6.48,5.93,5.14,5.00,5.28,4.93,5.06,5.67,5.54,5.40,6.05,6.43,6.17,6.51,7.28,7.27,7.28,7.73,8.33,8.42,8.40,9.49,9.50,10.46,11.62,11.95,11.07,10.63,9.51,9.39,9.61,8.66,8.54,8.65,8.03,7.66,7.65,7.51,7.01,6.56,6.74,6.39,5.74,5.59,4.70,4.98,4.25,3.78,3.44,3.94,3.97,3.19,3.39,4.07,4.00,3.38,3.19,3.95,4.43,5.32,6.03,6.17,6.56,7.83,6.65,6.35,6.53,7.35,7.43,7.54,8.21,9.35,9.34,8.31,8.24,7.13,6.82,6.30,5.93,5.69,5.57,4.92,5.03,4.83,4.41,4.09,4.18,4.02,3.42,3.35,3.67,3.33,2.97,3.25,3.46,2.88,2.83,3.35,3.31,3.63,3.09,2.59,2.15,2.32,2.79,2.52,2.23,2.57,2.69,2.17,1.92,2.79,3.30,4.10,4.24,4.39,4.24,3.62,2.75,2.94,3.20,2.78,2.51,2.90,2.99,2.48,2.69,3.05,3.00,2.83,3.22,3.07,2.78,2.83,2.61,2.18,2.03,2.03,1.86,1.53,1.37,1.40,1.29,0.89,0.76,1.07,1.60,3.48,3.93,4.61,4.62,2.98,2.78,2.32,2.63,2.20,1.96,2.68,2.70,2.27,2.60,3.01,2.90,2.81,3.14,3.42,3.25,3.47,3.64,3.64,3.19,3.14,3.32,3.10,2.53,2.87,3.03,2.48,2.33,2.87,2.82,2.06,2.46,2.20,2.09,2.81,3.09,2.82,2.98,3.40,3.26,2.61,3.24,3.38,4.30,4.44,4.79,4.06,4.26,4.57,4.16,3.72,4.26,4.23,3.39,3.63,4.29,3.83,3.45,4.28,4.45,3.82,4.32,3.68,3.64,4.15,4.56,4.40,3.66,4.32,4.52,4.41,4.58,5.04,5.58,4.89,5.52,4.65,4.64,5.44,5.31,4.92,5.60,5.88,5.90,5.22,5.23,5.76,5.38,4.90,5.41,5.62,5.07,5.03,5.74,5.69,4.93,5.25,5.28,5.18,6.01,5.73,4.99,5.52,6.05,5.61,5.25,6.01,6.27,5.90,5.98,6.72,6.66,7.39,7.60,8.12,8.54,8.87,8.11,7.81,7.01,7.01,7.10,7.53,6.84,6.39,7.10,7.04,6.24,6.35,7.02,6.71,6.24,6.91,7.28,6.63,6.56,7.37,7.51,6.96,7.02,7.90,7.33,7.41,7.44,7.13,6.98,6.55,6.49,7.28,7.24,6.38,7.04,7.51,7.07,6.83,7.53,7.72,7.34,7.50,8.20,8.41,8.19,9.30,8.59,8.17,9.11,8.91,8.13,8.43,9.11,8.42,7.86,8.69,9.03,8.21,8.55,9.29,9.01,8.51,9.30,9.90,8.92,9.06,10.09,9.62,9.39,9.16,8.56,7.93,8.00,8.35,8.12,7.85,8.58,8.51,8.52,8.66,9.19,9.31,8.93,9.58,10.25,10.81,10.03,9.57,10.60,10.82,10.26,10.62,11.31,11.00,11.21,11.62,12.10,11.14,11.20,11.49,11.12,10.57,10.83,11.25,10.48,10.21,10.69,10.75,11.01,10.92,11.22,9.89,9.86,9.58,10.18,10.02,10.97,10.40,10.10,10.93,11.22,11.58,12.16,11.51,11.44,12.39,12.37,11.70,11.99,13.15,12.47,12.60,13.52,13.08,13.49,12.62,12.31,12.74,12.48,11.89,11.87,12.35,11.73,11.29,11.93,11.25,12.49,12.39,12.15,12.48,13.20,13.29,13.51,14.86,14.03,14.32,13.17,13.31,13.40,12.32,12.81,12.39,12.69,13.38,13.24,12.94,13.54,14.23,13.35,13.39,14.00,14.08,14.17,14.60,13.46,13.45,14.12,13.69,12.95,13.38,13.87,12.85,12.78,13.55,12.92,12.57,11.95,11.23,12.48,12.32,13.02,14.10,13.87,14.80,13.81,13.22,14.24,14.66,13.40,13.84,14.64,14.72,13.94,14.68,14.81,14.77,14.86,15.76,15.96,15.57,16.05,15.60,16.42,15.61,15.32,15.69,16.38,14.71,15.08,16.35,15.61,14.84,15.52,16.52,14.93,15.10,15.73,15.87,14.77,15.35,16.40,15.41,14.91,15.84,16.56,14.99,15.06,16.42,16.00,14.97,15.24,16.86,15.24,14.59,15.10,15.98,15.09,15.16,15.72,21.14,20.89,20.05,19.61,20.51,19.60,20.40,20.12,18.75,18.66,19.39,17.97,16.63,17.08,17.10,15.89,15.03,14.98,13.68,13.44,12.92,12.41,12.89,13.33,12.94,12.46,13.14,14.03,13.87,15.36,15.15,16.28,16.31,17.49,19.10,19.51,18.88,18.93,17.36,19.05,17.67,20.17,19.71,17.91,19.24,17.96,18.10,19.91,19.55,17.64,18.66,17.45,18.24,17.67,18.38,19.21,18.49,19.94,20.32,18.40,19.29,18.38,19.89,19.46,21.08,20.51,19.36,19.48,19.42,18.78,19.17,19.15,17.12,17.89,16.35,15.94,16.86,15.93,17.10,16.08,17.59,16.96,18.62,18.17,18.76,19.10,19.35,17.99,18.63,17.53,16.72,17.85,17.32,17.39,17.85,18.00,17.69,18.18,19.19,17.79,17.74,19.08,18.57,18.99,18.52,17.24,17.62,17.95,17.17,16.53,16.61,16.50,15.62,15.80,15.87,15.22,14.90,15.17,15.21,14.34,14.26,14.53,14.51,13.46,13.89,14.39,13.87,12.88,13.60,14.08,13.19,13.03,13.50,13.79,13.42,13.62,14.14,14.02,15.28,14.32,15.89,15.94,16.30,16.74,18.12,19.37,18.00,18.86,17.40,17.35,16.98,15.75,16.53,15.45,15.99,15.25,15.82,16.53,15.89,14.63,14.66,14.85,15.82,15.75,17.28,17.53,17.38,16.38,16.28,15.30,15.82,16.85,15.94,16.19,15.54,15.58,15.82,15.45,14.15,14.54,14.01,15.07,14.64,14.17,14.78,14.79,13.95,14.06,14.89,14.61,14.08,14.70,14.22,14.36,13.37,13.15,12.57,12.92,12.47,13.22,12.97,13.62,14.32,13.78,13.79,14.57,15.10,14.39,14.27,14.72,15.18,14.40,14.32,14.61,13.53,14.22,13.72,13.74,12.60,13.33,12.87,13.53,13.40,13.50,13.87,14.02,14.62,13.66,14.05,14.88,14.02,13.57,14.38,14.88,14.28,13.95,14.87,14.15,13.12,13.06,13.14,13.66,12.38,12.64,13.05,13.34,14.18,13.07,12.72,13.14,12.30,13.31,12.73,13.54,13.29,14.03,13.97,14.86,15.10,16.11,15.61,15.58,14.56,14.56,14.09,13.35,13.17,13.66,14.28,14.38,13.57,13.51,12.99,13.31,12.68,13.37,12.95,14.11,13.73,15.19,13.56,15.36,14.69,15.92,15.91,16.40,17.67,17.39,18.27,18.79,20.25,20.06,18.93,20.07,21.27,20.17,19.49,18.80,18.82,18.08,17.18,16.44,16.49,17.94,17.25,18.70,18.69,20.00,19.98,20.74,21.59,21.06,21.90,21.29,20.84,20.46,19.21,19.17,17.61,17.34,15.89,16.94,15.55,16.01,14.93,15.68,14.25,15.30,14.29,15.35,15.08,14.57,14.85,14.24,13.56,13.67,13.48,14.05,14.43,14.46,15.59],[27.98,27.80,27.34,26.97,27.66,28.05,28.44,28.73,29.05,28.71,28.50,29.17,29.04,28.59,29.29,29.39,29.10,28.67,28.69,28.80,28.32,28.06,28.39,28.35,26.99,27.54,27.80,26.94,26.58,27.25,27.24,26.28,26.24,27.26,26.81,27.60,27.78,26.80,27.94,28.14,27.94,29.01,28.24,29.24,28.74,28.95,28.89,29.38,29.78,29.59,29.73,29.91,29.83,29.72,29.33,28.42,29.02,28.40,28.98,28.27,29.22,28.95,29.50,29.19,28.62,28.20,28.54,28.19,27.64,28.02,28.75,29.26,28.95,29.35,28.95,29.39,28.57,29.52,29.14,29.70,29.39,29.98,29.76,29.89,30.14,30.18,30.28,30.16,30.06,30.14,30.19,30.04,30.22,30.34,30.05,30.08,29.93,30.12,30.49,30.30,30.18,29.95,30.17,30.33,30.01,29.79,30.14,30.22,29.87,29.86,29.66,29.29,29.66,28.93,29.55,28.93,29.51,28.84,29.47,29.71,29.40,29.79,29.81,29.52,30.04,29.80,29.55,29.83,30.13,29.89,29.71,30.18,30.19,29.80,30.07,30.32,30.38,30.30,30.29,30.34,30.46,30.35,30.26,30.35,30.24,30.01,30.13,29.50,29.77,29.28,29.35,28.63,29.13,28.97,29.02,28.64,28.61,28.26,28.27,27.89,27.57,27.49,26.83,26.41,25.73,25.79,26.83,27.49,26.66,26.98,27.87,27.48,27.73,28.40,28.56,28.40,28.04,27.46,26.92,26.92,26.18,26.28,25.61,26.00,24.77,26.17,26.10,24.54,24.79,25.39,25.90,26.30,27.87,27.42,26.56,26.94,26.22,26.06,23.88,24.24,24.04,23.90,23.91,23.05,21.85,22.93,22.59,23.68,23.57,23.85,24.80,25.13,25.41,24.71,25.05,23.94,24.08,24.74,23.17,25.53,25.28,23.90,24.31,25.15,24.59,23.90,24.41,24.78,24.30,23.50,24.47,24.75,24.23,24.56,24.20,23.48,22.97,22.90,22.26,21.81,21.52,21.40,21.94,22.72,21.32,22.87,21.96,22.31,23.28,22.75,22.66,23.69,23.60,23.45,23.88,25.64,26.76,27.22,25.78,26.15,26.96,26.03,25.30,23.90,24.58,25.33,25.90,24.27,24.03,24.82,24.27,25.10,24.39,23.92,23.98,25.36,25.80,25.84,26.92,26.25,25.28,24.41,24.85,25.32,25.30,24.36,24.96,25.70,24.60,24.25,24.89,25.49,24.33,25.17,24.52,24.08,23.58,23.79,23.00,23.19,23.14,23.41,22.69,23.63,23.41,24.60,23.96,23.22,24.08,24.19,23.86,23.77,24.45,24.11,23.34,24.33,24.48,24.06,24.60,24.53,24.30,23.42,22.94,23.22,22.91,22.82,21.87,22.79,21.98,22.61,23.21,23.11,24.37,23.89,24.32,24.24,25.32,24.58,23.43,23.78,22.97,22.79,22.36,21.40,22.30,21.05,21.74,21.06,21.02,21.38,20.45,20.57,23.10,22.46,21.38,22.42,24.08,23.78,23.26,23.60,24.38,24.74,23.70,24.12,24.57,24.32,23.48,22.91,22.69,22.40,21.69,19.88,19.86,19.35,19.52,18.92,19.43,18.62,19.34,19.72,19.06,19.51,20.41,20.27,20.92,21.17,21.70,21.92,22.48,23.84,24.70,24.45,23.65,23.65,21.94,22.25,23.12,20.69,20.24,19.63,20.49,20.69,19.67,19.94,20.88,21.13,19.75,20.37,21.33,21.86,22.08,22.46,21.81,21.81,20.86,21.34,21.15,19.98,19.85,19.97,19.58,18.80,18.79,18.49,18.16,18.05,17.76,16.99,16.16,16.77,17.78,17.75,18.81,19.05,18.83,18.94,18.34,19.10,18.35,18.44,18.96,18.07,18.75,19.68,18.44,18.32,19.62,20.06,19.50,20.44,20.85,20.32,21.28,20.19,20.69,21.30,19.78,19.62,21.23,20.28,19.23,20.15,20.75,19.51,19.40,20.73,20.03,19.06,18.63,18.52,17.49,18.68,17.29,17.74,18.18,17.19,18.44,16.98,17.84,17.17,17.09,16.64,16.98,17.67,17.40,16.86,18.28,18.18,17.91,17.76,18.82,18.41,17.65,18.98,19.48,18.32,19.30,17.91,18.27,19.00,17.81,17.72,18.79,18.36,17.41,17.44,18.41,17.61,18.20,17.75,16.52,16.48,17.47,16.70,15.96,16.73,17.23,15.91,16.07,17.18,16.45,15.63,15.86,16.49,15.82,16.11,16.99,17.20,17.40,16.55,16.24,17.54,17.01,15.85,16.38,17.05,15.92,15.31,16.15,15.50,16.84,16.29,16.19,15.47,15.45,15.50,14.62,14.19,14.95,15.20,15.13,14.39,15.59,15.62,14.36,14.85,15.46,14.71,14.54,15.10,15.40,14.49,14.69,15.61,15.38,14.15,14.10,14.93,13.94,13.51,14.05,14.24,13.27,13.28,13.80,13.42,12.73,13.03,13.95,13.25,13.02,13.07,12.92,13.08,12.45,12.09,12.32,12.31,12.71,12.95,13.42,13.52,12.95,12.46,13.09,12.70,12.28,12.46,12.85,12.12,12.38,12.64,12.77,12.05,12.79,13.15,12.25,12.97,12.54,11.72,11.36,12.12,11.50,10.91,11.28,11.62,10.86,10.49,11.10,10.96,10.22,10.28,10.82,10.27,9.59,9.25,9.42,10.56,10.33,10.96,11.45,10.48,10.89,9.66,9.89,10.74,10.20,9.66,10.43,10.41,9.72,10.59,10.63,11.38,12.05,11.36,11.72,11.51,12.42,11.10,11.02,10.30,10.69,10.65,10.02,9.47,9.97,9.69,8.96,9.12,9.55,8.79,8.29,8.89,8.68,8.87,8.82,7.74,8.29,8.68,8.07,7.71,8.36,8.28,7.49,8.07,8.61,8.18,8.11,9.00,8.94,8.65,9.23,10.16,10.62,10.52,11.36,11.29,11.80,12.61,12.97,13.93,13.66,13.94,14.27,14.81,15.41,14.97,14.83,13.95,13.32,13.07,12.24,11.92,12.62,11.65,12.58,11.70,11.77,11.49,10.82,10.85,10.35,9.99,9.70,9.88,9.35,8.91,8.73,8.75,8.36,7.77,7.84,8.04,7.37,6.90,7.29,7.13,6.71,6.66,5.82,6.40,6.79,6.48,5.78,6.48,6.85,6.50,6.24,7.25,7.37,6.90,7.25,8.08,8.06,8.85,9.09,9.09,9.51,10.33,10.37,10.56,10.53,9.98,10.07,9.81,9.37,8.87,8.93,8.76,8.09,7.75,8.12,7.82,7.13,7.04,7.62,7.15,5.88,6.31,6.43,5.97,6.07,6.83,7.01,6.76,7.39,7.87,7.66,7.90,8.72,8.59,8.83,9.26,9.88,9.98,9.89,11.24,11.22,12.25,13.28,13.46,12.90,12.64,11.40,11.15,11.43,10.20,10.11,10.07,9.48,9.29,9.36,8.91,8.26,8.10,8.25,7.63,6.87,7.05,6.10,6.68,5.75,5.25,4.46,5.23,5.32,4.37,4.24,5.28,5.44,4.66,4.05,5.09,5.38,6.42,7.23,7.40,7.57,8.84,7.78,7.38,7.64,8.45,8.55,8.64,9.73,10.70,10.76,10.10,10.00,8.95,8.81,8.25,7.85,7.72,7.47,6.85,7.05,6.83,6.16,5.92,6.28,5.88,4.99,5.18,5.60,4.89,4.46,5.15,5.28,4.18,4.29,5.27,4.96,5.19,4.32,3.54,2.97,2.81,3.65,3.35,2.57,2.76,3.46,2.83,2.45,3.40,4.05,4.80,4.99,5.39,5.55,5.12,3.77,4.44,4.93,4.06,3.67,4.50,4.67,3.76,4.14,4.79,4.79,4.23,4.86,4.50,4.00,3.71,3.73,3.34,2.90,2.73,2.69,2.42,1.81,1.91,1.84,1.47,1.05,0.77,1.35,2.88,4.08,4.93,5.06,3.49,3.70,3.20,3.87,3.41,2.85,4.01,4.12,3.37,3.69,4.55,4.57,4.04,4.63,5.09,4.74,4.65,4.86,4.57,3.92,4.10,4.23,3.58,3.27,3.75,3.49,2.93,2.89,3.62,3.09,2.40,2.81,2.66,2.80,3.37,4.05,4.03,3.89,4.92,4.79,3.61,4.51,4.98,6.03,5.99,6.42,5.57,5.71,5.89,5.15,5.01,5.57,5.08,4.46,4.89,5.38,4.93,4.33,5.68,5.70,4.78,5.49,4.74,4.87,5.62,6.33,6.24,5.15,6.08,6.56,6.56,6.17,7.24,8.09,7.27,7.67,6.61,6.64,7.46,7.19,6.65,7.49,8.07,8.06,6.92,7.25,7.65,7.15,6.53,7.55,7.59,6.82,6.97,7.84,7.65,7.00,6.99,7.21,7.28,8.35,8.02,7.08,7.74,8.61,8.14,7.56,8.28,9.00,8.59,8.31,9.35,9.26,9.69,10.04,10.97,11.54,11.84,10.98,10.77,9.68,9.72,9.86,10.35,9.38,8.78,9.76,9.73,8.51,8.97,9.79,8.97,8.80,9.73,9.81,8.95,9.10,10.06,9.82,9.08,9.01,10.42,9.46,10.01,9.34,9.15,9.53,8.80,8.95,9.90,9.78,8.98,9.67,10.42,9.69,9.48,10.32,10.66,10.22,10.48,11.30,11.66,11.18,12.61,11.68,11.01,12.45,11.83,11.03,11.61,12.22,11.46,10.84,11.85,12.01,11.00,11.53,12.24,11.76,11.19,12.04,12.56,11.52,11.66,12.59,12.57,11.87,11.93,11.17,10.61,10.71,11.35,10.93,10.73,11.46,11.71,11.46,11.83,12.44,12.54,12.07,12.79,13.61,14.26,13.51,12.75,13.74,14.03,13.43,13.66,14.41,14.20,14.19,14.41,15.20,13.70,14.17,14.35,13.83,13.15,13.94,14.14,13.09,13.00,13.65,13.56,13.79,13.73,13.95,12.58,12.61,12.50,13.25,13.05,14.23,13.62,13.28,14.19,14.38,14.58,15.30,14.56,14.63,15.32,15.63,14.68,15.25,16.34,15.90,15.89,17.28,16.27,16.86,15.83,15.32,15.70,15.42,14.88,15.05,15.44,14.69,14.24,14.90,14.02,15.19,14.68,14.79,15.20,16.16,15.92,16.19,17.47,16.70,17.20,15.65,16.07,15.97,15.08,15.75,15.26,15.61,16.22,16.09,16.00,16.44,17.22,16.59,16.47,17.54,17.52,17.24,17.58,16.38,16.39,16.80,16.39,15.65,16.00,16.40,15.35,15.18,15.83,15.44,14.95,14.55,13.57,14.69,14.31,15.19,16.24,16.06,16.89,16.02,15.33,16.17,16.99,15.76,15.92,16.99,17.52,16.35,16.96,17.59,17.56,17.51,18.34,18.80,18.35,18.84,18.73,19.44,18.74,18.08,18.36,19.26,17.64,17.71,18.90,18.45,17.33,18.05,19.06,17.64,17.22,18.28,18.54,16.90,17.26,18.77,17.76,16.91,17.83,18.68,16.93,16.93,18.33,17.88,16.80,17.03,18.63,17.29,16.28,16.84,17.75,16.85,16.83,17.38,21.99,21.82,21.30,20.72,21.49,20.63,21.07,21.09,19.81,19.50,20.10,18.93,17.80,17.78,18.05,16.99,16.17,15.72,14.73,14.32,14.20,13.69,14.32,14.73,13.94,13.70,14.34,15.19,14.73,16.09,15.87,17.15,17.14,18.46,19.75,20.21,19.86,19.63,18.25,19.67,18.59,20.49,20.09,18.61,19.66,18.50,18.83,20.27,20.07,18.48,19.56,18.48,19.08,18.46,19.20,20.06,19.58,20.94,21.11,19.41,20.29,19.43,20.91,20.43,21.82,21.40,20.26,20.32,20.13,19.47,19.70,19.80,18.15,18.69,17.48,17.33,18.05,17.31,18.40,17.35,18.97,18.38,20.10,19.45,20.16,20.25,20.64,19.27,19.75,18.65,18.04,18.88,18.30,18.07,18.61,19.00,18.60,19.09,20.23,18.92,18.95,20.23,19.55,20.16,19.70,18.43,18.86,19.24,18.45,17.90,17.90,17.94,16.82,17.21,17.34,16.72,16.15,16.52,16.75,15.62,15.60,16.04,15.97,14.71,15.37,15.87,15.22,14.23,15.16,15.70,14.73,14.67,15.17,15.37,14.87,15.18,15.58,15.46,16.51,15.87,17.18,17.25,17.56,17.94,19.28,20.33,19.16,19.96,18.51,18.39,18.05,17.08,17.53,16.77,17.05,16.38,17.03,17.76,17.21,15.94,16.08,16.12,16.98,16.92,18.27,18.43,18.36,17.53,17.52,16.37,17.17,17.93,17.29,17.26,16.88,16.66,16.81,16.60,15.23,15.44,14.97,15.91,15.71,15.30,15.77,15.95,15.27,15.15,15.95,15.80,15.16,15.61,15.25,15.27,14.40,14.17,13.78,14.24,14.07,14.55,14.46,15.17,15.96,15.13,15.04,16.26,16.43,15.73,15.56,16.18,16.12,15.62,15.27,15.71,14.81,15.22,14.85,14.96,13.59,14.49,14.22,14.35,14.17,14.04,14.13,14.55,15.23,14.60,14.78,15.55,14.85,14.39,15.22,15.47,15.46,14.99,15.83,15.41,14.40,14.36,14.45,14.92,13.53,13.85,14.19,14.27,14.81,14.14,13.88,14.43,13.67,14.67,14.16,15.12,14.82,15.74,15.66,16.61,16.68,17.67,17.38,17.31,16.50,16.34,15.81,14.81,14.77,15.47,15.95,15.88,15.18,14.87,14.67,14.50,14.13,14.45,14.00,14.98,14.94,16.05,14.86,16.54,15.84,17.04,16.95,17.57,18.65,18.54,19.31,19.82,21.17,21.03,19.86,21.02,21.99,20.96,20.13,19.63,19.66,18.89,17.99,17.31,17.31,18.95,18.31,19.84,19.83,20.96,21.18,21.79,22.63,22.09,22.89,22.37,21.99,21.67,20.59,20.43,18.93,18.69,17.23,18.19,16.89,17.22,16.37,16.97,15.66,16.65,15.52,16.33,15.98,15.77,15.89,15.30,14.77,14.87,14.99,15.22,15.81,15.73,16.66],[28.61,28.45,28.25,28.07,28.48,28.83,29.12,29.30,29.54,29.22,28.98,29.62,29.56,29.04,29.62,29.77,29.56,29.18,29.22,29.36,29.01,28.62,28.90,28.90,27.98,28.17,28.57,28.13,27.67,28.25,28.27,27.56,27.48,28.13,27.69,28.49,28.52,27.98,28.67,28.78,28.67,29.38,28.84,29.57,29.16,29.36,29.46,29.80,30.10,29.96,30.00,30.21,30.14,29.93,29.63,29.05,29.46,29.06,29.45,29.03,29.44,29.23,29.84,29.55,29.18,28.99,29.05,28.82,28.38,28.81,29.28,29.65,29.43,29.70,29.39,29.69,29.12,29.87,29.46,30.00,29.77,30.24,30.17,30.09,30.40,30.44,30.44,30.39,30.35,30.41,30.45,30.25,30.44,30.54,30.37,30.41,30.38,30.42,30.70,30.46,30.46,30.23,30.38,30.55,30.27,30.09,30.41,30.46,30.17,30.16,29.99,29.68,29.94,29.43,29.92,29.28,29.81,29.33,29.87,30.06,29.72,29.92,30.13,29.73,30.28,30.11,29.79,30.13,30.33,30.14,29.98,30.44,30.42,30.13,30.37,30.57,30.56,30.51,30.59,30.61,30.66,30.63,30.50,30.58,30.51,30.27,30.40,29.83,30.10,29.63,29.71,29.06,29.50,29.45,29.38,29.24,29.02,28.84,28.78,28.45,28.21,28.42,27.76,27.40,27.18,27.26,27.74,28.22,27.62,27.93,28.51,28.44,28.48,29.00,29.04,29.09,28.74,28.20,27.95,28.06,27.49,27.23,27.24,27.40,26.64,27.47,27.64,26.35,26.73,27.07,27.36,27.65,28.82,28.47,27.85,28.12,27.55,27.51,26.12,26.24,25.85,25.76,25.53,25.00,24.30,25.03,24.66,25.54,25.22,25.45,25.98,26.15,26.52,25.70,26.40,25.70,25.66,26.30,25.34,26.92,26.65,25.57,26.11,26.51,26.16,25.75,26.08,26.07,25.93,25.50,26.21,26.10,25.86,26.21,25.94,25.38,25.11,25.13,24.57,24.21,23.98,24.00,24.55,24.94,24.16,25.27,24.61,24.76,25.68,25.14,24.96,25.88,25.80,25.50,25.85,27.31,28.07,28.29,27.23,27.35,27.92,27.09,26.98,25.82,26.56,26.92,27.32,26.03,25.83,26.42,26.07,26.58,26.33,25.86,25.86,27.06,27.18,27.18,28.06,27.54,26.80,26.19,26.42,26.81,26.79,25.97,26.60,27.25,26.31,26.08,26.60,27.18,26.16,26.90,26.45,25.95,25.57,25.66,25.10,25.10,25.50,25.56,24.72,25.80,25.27,25.96,25.84,25.26,25.60,25.86,25.63,25.46,25.85,25.91,25.27,25.92,25.96,26.02,26.21,26.29,26.15,25.58,25.14,25.33,25.08,25.11,24.40,25.06,24.26,24.81,25.03,25.00,25.85,25.63,25.71,25.75,26.18,26.00,25.24,25.68,24.85,24.88,24.49,23.94,24.46,23.68,24.02,23.56,23.73,24.05,23.41,23.78,25.50,25.14,24.46,25.24,26.33,26.04,25.89,26.22,26.77,27.11,26.22,26.66,26.83,26.48,26.04,25.57,25.32,25.32,25.10,23.51,23.35,23.63,24.05,23.57,23.29,23.22,23.32,23.97,23.80,23.78,24.33,24.31,24.89,24.70,25.26,25.46,25.60,26.71,27.39,27.20,26.66,26.52,25.45,25.42,26.23,24.88,24.75,24.09,24.97,25.05,24.45,24.46,25.13,25.04,24.29,24.49,25.31,25.49,25.66,26.08,25.64,25.57,24.67,25.41,25.12,24.43,24.24,24.50,24.19,23.46,23.64,23.39,23.13,22.77,22.71,22.11,21.39,21.68,22.67,22.64,23.56,24.00,23.34,23.24,22.40,23.27,22.74,22.93,23.81,22.71,23.29,24.17,22.97,22.92,23.99,24.29,23.50,24.43,24.76,24.59,25.43,24.46,24.90,25.11,24.10,24.25,25.19,24.49,23.74,24.51,24.87,23.89,23.93,24.99,24.40,23.94,23.37,23.40,22.51,23.45,22.14,22.61,23.08,22.18,23.40,22.08,22.80,22.47,22.19,21.72,22.11,22.70,22.37,21.95,23.10,23.08,22.85,22.62,23.41,23.19,22.53,23.55,23.78,23.04,23.65,22.47,22.81,23.20,22.28,22.03,22.89,22.72,22.22,21.95,22.72,22.26,23.04,22.41,21.24,21.47,22.31,21.39,20.84,21.74,22.14,21.06,21.39,22.15,21.62,20.87,20.90,21.67,21.03,21.40,22.02,21.90,22.27,21.67,21.24,21.75,21.67,20.89,20.84,21.49,20.72,19.77,20.44,19.55,20.86,20.67,20.66,19.83,19.62,19.55,18.30,17.80,18.89,19.20,19.72,19.39,20.35,19.97,18.52,19.59,20.33,18.98,18.82,20.34,20.42,19.39,20.02,20.91,20.46,19.20,19.02,19.74,18.48,17.71,18.14,18.36,17.25,17.22,17.64,17.44,16.51,16.82,17.47,16.75,16.64,16.20,16.47,16.63,15.99,15.43,15.73,15.77,16.50,16.66,17.73,17.40,16.69,16.40,17.32,16.56,16.29,16.93,17.13,16.42,16.82,17.41,17.44,16.86,17.87,18.38,17.66,18.23,17.59,16.61,16.14,16.51,16.03,15.32,15.67,15.58,14.98,15.00,15.34,14.98,14.41,14.33,14.54,14.01,12.78,12.15,12.48,14.02,14.25,14.91,15.54,14.45,14.73,14.22,14.48,15.32,14.68,14.56,15.51,15.33,14.89,15.73,15.99,16.82,17.19,16.40,16.56,16.61,17.99,16.57,16.95,15.80,16.06,16.32,15.41,14.93,15.36,14.64,14.43,14.55,14.63,13.78,13.49,13.97,13.18,12.90,12.61,10.74,12.12,13.05,12.02,11.34,13.24,13.09,12.20,13.19,13.44,13.63,13.44,14.15,14.14,13.67,14.34,15.44,15.97,16.16,16.44,16.67,16.67,17.57,18.02,19.03,18.48,19.14,19.48,19.81,20.73,20.10,20.24,19.01,18.64,18.31,17.39,17.47,18.11,17.59,18.22,17.52,17.57,17.36,16.57,16.80,16.32,15.68,15.50,15.66,15.32,14.31,14.66,14.75,14.02,13.63,13.83,13.97,12.42,12.01,12.48,12.00,11.21,10.47,7.87,8.61,10.77,10.38,8.48,10.29,11.72,11.31,10.12,12.09,12.42,11.73,12.00,13.34,13.04,14.15,14.25,14.49,14.97,16.27,16.33,16.68,16.64,16.17,16.03,15.95,15.50,14.37,14.82,14.68,14.24,13.26,14.19,14.14,12.73,12.16,13.39,12.62,10.28,10.61,11.09,10.27,10.13,11.41,11.36,11.17,11.85,13.05,13.00,12.79,13.97,14.01,14.16,14.61,15.57,15.60,14.69,16.87,16.13,17.46,18.54,18.78,18.40,18.21,17.19,17.19,17.30,16.16,16.17,16.12,15.34,15.19,15.52,14.63,13.64,13.55,14.24,13.52,11.61,11.90,10.49,11.95,10.61,9.23,8.25,9.62,9.71,7.95,7.28,9.24,9.54,8.03,6.31,8.34,8.02,10.15,11.03,11.30,11.97,13.12,11.77,11.31,12.99,14.14,14.24,13.94,15.88,16.50,16.70,16.16,16.16,15.33,14.81,13.88,13.90,13.99,12.58,11.97,12.70,11.87,10.16,10.46,11.42,10.26,9.32,9.92,10.52,9.25,8.45,9.61,9.69,7.99,7.87,9.26,8.59,8.42,7.41,5.49,4.63,4.71,6.12,5.16,3.93,3.80,5.04,4.64,3.64,4.96,6.29,7.04,7.52,8.57,9.48,9.09,6.69,8.92,9.46,7.99,7.45,9.30,9.03,7.24,8.17,9.53,8.96,7.59,8.54,6.98,7.60,5.90,5.42,6.20,5.15,3.93,3.90,4.02,3.29,2.81,2.94,2.67,2.05,1.51,0.77,2.21,3.50,4.89,5.74,4.39,6.00,5.96,6.96,5.73,5.45,7.96,8.15,6.90,8.61,9.40,9.38,8.38,10.01,10.83,9.90,10.00,11.23,9.99,8.24,8.98,10.14,7.58,7.30,8.88,8.12,5.30,7.05,8.52,6.76,5.41,6.68,5.38,6.34,8.56,8.31,8.07,9.18,10.82,9.96,8.54,10.09,10.49,11.99,13.42,14.32,11.87,13.15,13.91,12.37,11.30,12.63,12.75,10.32,11.21,12.61,11.80,10.52,12.27,12.48,10.31,10.77,9.34,10.33,10.20,11.89,11.09,10.63,11.79,12.20,12.41,12.48,13.67,14.23,13.21,14.13,12.78,13.23,14.46,14.34,14.15,15.54,15.54,16.12,14.88,14.45,15.63,14.90,13.50,14.62,14.93,14.10,13.44,14.80,14.62,13.13,12.70,12.55,12.64,14.87,13.99,13.14,14.15,14.90,14.27,13.56,14.88,15.02,14.85,14.85,15.61,15.50,16.37,16.60,17.66,18.07,18.79,18.10,17.50,16.50,16.45,16.88,17.73,16.61,15.87,16.93,17.06,15.63,15.27,16.57,15.90,15.16,16.14,16.40,15.42,14.81,16.34,16.23,15.28,14.61,16.35,14.89,15.17,14.25,14.10,14.91,14.27,14.44,16.10,15.64,14.68,15.84,16.85,15.89,15.74,16.79,17.04,16.69,16.96,18.03,18.44,18.26,19.84,18.87,17.92,19.51,19.00,17.79,18.36,19.09,17.83,17.24,18.65,18.56,17.32,17.70,18.91,17.88,17.28,18.21,18.88,17.63,17.68,18.71,18.59,17.96,18.09,17.28,16.32,16.72,17.59,17.00,16.86,17.57,18.36,17.72,17.91,18.89,19.13,18.76,19.29,20.39,21.00,20.29,19.16,20.39,20.91,19.99,20.21,21.11,20.95,20.97,20.72,21.47,20.19,20.35,20.79,20.29,19.51,20.14,20.53,19.47,18.92,19.75,19.88,20.23,19.80,19.99,18.74,18.78,18.75,19.43,18.95,20.45,19.92,19.68,20.63,20.73,21.07,21.82,20.94,21.02,21.79,22.25,21.52,21.60,22.92,22.46,22.52,23.77,22.86,23.13,22.34,21.78,22.09,21.83,21.15,21.30,21.58,21.09,20.76,21.27,20.37,21.34,20.88,21.19,21.21,22.17,21.88,22.02,22.87,22.50,22.97,21.72,22.13,22.07,21.34,21.92,21.50,21.77,22.22,22.40,22.15,22.42,23.22,22.89,22.88,23.88,23.76,23.33,23.68,22.49,22.38,22.72,22.43,21.81,22.10,22.23,21.42,21.55,21.97,21.29,21.01,20.52,20.00,20.37,20.43,20.57,21.61,21.29,22.14,21.65,21.10,21.87,22.60,21.73,21.80,22.69,23.20,22.29,22.74,23.33,23.35,23.30,23.95,24.31,23.98,24.57,24.62,25.06,24.61,23.82,23.83,24.83,23.50,23.33,24.37,24.02,23.02,23.58,24.35,23.22,22.84,23.56,23.86,22.42,22.53,23.73,22.93,21.98,22.92,23.46,22.03,21.79,23.13,22.73,21.39,21.93,23.02,22.28,21.31,21.87,22.55,21.67,21.69,21.68,24.40,24.40,24.18,23.36,23.77,23.03,23.20,23.43,22.45,22.00,22.22,21.59,20.76,20.34,20.46,19.86,19.30,18.29,17.69,16.94,17.04,16.30,17.39,17.63,16.67,16.65,17.43,18.09,17.29,18.52,18.65,19.86,19.95,21.37,22.35,22.90,23.13,22.98,21.53,22.21,21.91,22.81,22.23,21.35,21.68,20.75,21.30,23.02,22.73,21.31,22.32,21.64,22.28,21.83,22.19,23.23,22.58,23.55,23.58,22.12,22.98,22.27,23.58,23.10,24.10,24.18,23.10,23.04,22.86,22.72,22.46,22.76,21.82,22.22,20.81,21.14,21.90,20.50,21.86,20.19,22.19,21.51,22.87,22.19,23.04,23.53,23.75,22.60,22.89,21.76,20.99,21.64,20.61,20.53,21.05,21.73,21.68,22.24,23.20,22.06,22.17,23.36,22.85,23.46,22.68,21.91,22.36,22.75,21.64,20.95,21.00,21.16,20.07,20.15,20.22,20.06,19.19,19.69,20.16,18.93,18.83,19.37,19.35,17.98,18.85,19.37,18.58,17.51,19.04,19.07,17.87,17.84,18.91,18.64,17.93,18.52,19.41,18.81,19.94,19.44,20.81,20.66,21.18,21.42,22.42,23.44,22.57,23.18,21.80,21.79,21.59,20.47,20.65,19.94,20.28,19.55,20.12,20.81,20.24,19.23,19.56,19.18,20.07,19.71,20.93,21.53,21.39,20.23,20.35,18.91,19.84,20.71,19.91,19.91,19.60,19.28,19.51,19.22,17.66,18.25,17.17,18.54,18.35,18.15,18.28,18.76,18.14,18.00,18.58,19.11,18.13,18.54,17.90,17.80,17.12,16.60,16.67,16.94,17.32,17.78,17.74,18.06,19.01,18.14,18.17,18.80,19.19,18.42,18.66,18.87,18.81,18.23,17.61,17.93,17.66,17.48,16.95,17.02,16.02,17.09,16.51,16.90,16.12,16.62,16.25,16.35,16.97,16.88,16.36,16.81,17.08,16.52,17.44,17.45,17.68,16.88,17.84,17.43,16.45,16.99,17.00,17.49,15.90,15.56,16.48,16.08,16.63,16.60,16.72,16.75,16.64,17.74,17.27,17.82,17.71,18.72,19.25,19.72,20.31,21.50,21.03,20.74,19.79,19.91,19.00,18.50,18.14,19.47,19.17,19.00,18.49,17.89,18.00,17.54,17.16,17.31,16.72,17.41,17.72,18.40,17.70,19.46,18.94,19.89,19.95,20.85,22.11,21.56,22.59,22.57,23.93,23.61,22.60,23.78,24.49,23.49,22.65,21.92,22.46,21.37,20.72,20.03,20.23,21.60,20.90,22.70,22.35,23.42,23.86,24.27,25.06,24.67,25.37,25.03,24.69,24.37,23.49,22.97,21.59,21.76,20.23,21.41,19.83,20.52,19.39,20.02,18.55,19.59,18.40,18.80,18.69,18.86,19.06,18.35,17.86,18.14,18.56,18.42,19.48,18.84,19.72],[29.73,29.47,29.31,29.27,29.52,29.78,29.99,30.04,30.20,30.04,29.82,30.19,30.24,29.83,30.25,30.41,30.25,30.05,29.94,30.16,29.98,29.62,29.82,29.88,29.33,29.38,29.68,29.49,29.11,29.45,29.62,29.09,28.92,29.38,29.19,29.66,29.81,29.43,29.88,29.93,29.86,30.27,29.95,30.36,29.88,30.05,30.23,30.37,30.50,30.48,30.40,30.54,30.51,30.51,30.33,30.01,30.27,30.03,30.31,30.02,30.30,30.20,30.48,30.34,30.06,29.97,29.88,29.70,29.48,29.82,30.04,30.38,30.30,30.45,30.21,30.38,29.98,30.48,30.23,30.49,30.42,30.63,30.54,30.56,30.65,30.77,30.73,30.72,30.70,30.76,30.77,30.68,30.84,30.83,30.64,30.65,30.77,30.76,30.98,30.83,30.79,30.67,30.80,30.90,30.72,30.63,30.83,30.86,30.65,30.64,30.52,30.38,30.55,30.17,30.44,30.09,30.39,30.02,30.36,30.58,30.32,30.37,30.51,30.30,30.67,30.50,30.38,30.56,30.72,30.58,30.51,30.81,30.73,30.58,30.72,30.89,30.89,30.88,30.90,30.88,31.00,30.93,30.86,30.98,30.80,30.71,30.83,30.42,30.58,30.30,30.36,29.97,30.20,30.15,30.08,29.99,29.81,29.74,29.71,29.52,29.37,29.51,29.18,28.98,28.71,28.80,29.18,29.39,29.00,29.28,29.54,29.64,29.57,29.97,29.84,29.94,29.78,29.38,29.34,29.61,29.17,28.86,28.96,29.01,28.77,29.09,29.31,28.59,29.00,29.17,29.22,29.46,30.10,29.91,29.44,29.71,29.29,29.44,28.65,28.73,28.55,28.41,28.49,28.25,27.75,28.29,27.97,28.39,28.11,28.04,28.14,28.37,28.67,28.17,28.84,28.64,28.45,28.91,28.29,29.02,28.99,28.30,28.66,28.84,28.62,28.36,28.56,28.50,28.32,28.08,28.59,28.45,28.20,28.31,28.16,27.84,27.92,28.03,27.85,27.71,27.59,27.96,28.16,28.25,27.76,28.33,28.09,27.90,28.49,28.15,27.91,28.47,28.45,28.22,28.29,29.19,29.58,29.73,29.11,29.12,29.56,29.08,29.05,28.25,28.77,28.83,29.00,28.24,28.16,28.34,28.15,28.55,28.57,28.32,28.32,29.07,29.17,28.92,29.53,29.11,28.76,28.27,28.47,28.54,28.61,28.03,28.47,28.88,28.26,27.96,28.45,28.82,28.10,28.66,28.59,28.04,28.05,27.96,27.78,27.78,28.19,28.28,27.53,28.29,27.86,28.10,28.21,27.88,27.70,28.06,27.97,27.75,27.82,28.16,27.82,28.04,28.00,28.10,28.02,28.40,28.20,27.93,27.75,27.87,27.93,27.96,27.79,27.99,27.73,27.73,27.95,27.74,27.94,27.87,27.79,27.74,27.65,27.97,27.88,28.24,27.78,28.01,27.74,27.64,28.06,27.49,27.83,27.04,27.18,27.66,27.13,27.23,28.28,28.28,27.55,28.01,28.70,28.67,28.54,28.65,29.17,29.47,28.72,29.02,29.16,28.97,28.50,28.25,28.24,28.12,27.81,26.97,27.02,27.16,27.47,27.45,27.13,27.05,26.89,27.39,27.32,27.16,27.57,27.59,27.88,27.87,28.21,28.36,28.29,29.08,29.53,29.40,29.06,29.04,28.30,28.55,29.06,28.02,28.22,27.54,27.86,28.10,27.67,27.49,27.97,28.02,27.45,27.58,28.21,28.25,28.56,28.84,28.50,28.29,27.72,28.06,27.91,27.52,27.54,27.34,27.23,26.97,26.86,26.78,26.54,26.29,26.17,25.97,25.70,25.78,26.36,26.27,26.91,27.23,26.88,26.96,26.46,27.07,26.48,26.49,26.98,26.24,26.72,27.01,26.24,26.43,27.16,27.27,26.88,27.44,27.63,27.66,28.27,27.25,27.69,28.02,27.25,27.26,28.12,27.56,27.05,27.45,27.79,27.19,27.15,27.84,27.50,27.12,26.85,26.81,26.29,26.91,26.25,26.53,26.63,26.15,26.75,26.06,26.41,26.25,26.12,25.73,25.98,26.37,26.17,25.90,26.65,26.70,26.46,26.49,26.84,26.69,26.28,26.86,27.08,26.57,26.92,26.10,26.25,26.48,26.06,25.80,26.25,26.20,25.89,25.79,26.23,25.97,26.08,25.99,25.47,25.62,26.14,25.42,25.31,25.81,25.85,25.41,25.61,26.04,25.60,25.23,25.28,25.64,25.37,25.60,26.04,25.99,25.97,25.91,25.27,25.61,25.51,25.34,25.09,25.37,25.04,24.56,24.95,24.41,24.92,25.02,24.86,24.28,23.93,23.83,23.13,22.60,23.74,23.86,24.39,24.06,24.66,24.36,23.72,24.04,24.81,24.10,23.75,24.90,24.86,24.32,24.77,25.29,24.77,23.94,23.97,24.19,23.34,22.91,23.28,23.25,22.36,22.36,22.82,22.40,21.57,22.01,22.67,22.07,22.06,21.16,21.55,22.01,20.98,19.91,20.76,20.51,21.22,21.84,22.66,22.51,21.60,21.31,22.24,21.61,21.25,21.73,22.18,21.58,22.03,22.63,22.58,22.22,23.23,23.45,23.13,23.25,22.72,22.24,21.71,22.06,21.47,20.82,21.08,20.79,20.36,19.96,20.29,20.09,19.38,18.80,19.21,18.75,16.94,16.67,16.79,18.86,18.84,19.50,20.70,19.38,20.12,19.03,19.89,20.77,20.09,20.07,20.91,20.92,20.77,21.45,22.08,22.71,22.58,22.33,21.98,22.33,23.33,22.04,22.75,22.02,22.18,22.01,21.32,21.30,21.57,20.57,20.36,20.67,20.82,19.56,19.62,19.96,18.65,18.32,17.68,14.25,16.75,18.71,17.62,16.55,18.90,19.01,18.18,18.95,19.96,19.84,19.50,20.11,20.46,20.29,20.53,21.34,22.38,22.18,22.10,21.75,22.00,22.59,23.20,24.39,23.49,23.58,24.25,24.53,25.09,24.87,24.83,24.20,24.10,23.54,22.97,23.05,23.86,23.61,24.19,23.94,23.59,23.29,22.99,23.03,22.69,22.09,21.98,22.35,22.02,21.05,21.12,21.58,20.61,19.97,20.42,20.55,19.35,18.31,19.37,18.52,17.23,17.32,12.63,13.57,17.34,17.03,14.24,16.22,18.46,18.27,16.70,19.05,19.82,18.85,19.33,20.36,20.52,21.10,21.47,21.53,22.05,22.94,22.99,23.55,23.56,22.79,22.92,22.79,22.53,21.65,21.58,21.69,21.36,20.80,20.81,20.95,19.67,19.95,20.43,19.35,17.00,18.36,18.75,18.15,17.35,19.32,19.16,19.05,20.36,20.85,20.22,20.99,21.66,21.68,21.64,22.06,22.66,22.65,22.37,24.05,23.19,24.01,24.67,24.77,24.74,24.50,24.09,23.95,24.04,23.28,23.23,23.40,22.54,22.23,22.24,21.82,21.48,20.81,21.10,21.03,19.80,19.36,17.52,18.80,15.87,13.96,12.18,15.39,15.63,12.53,14.19,16.24,15.63,13.15,12.39,15.28,14.19,16.81,17.93,19.28,19.47,21.26,20.31,19.75,20.34,21.12,21.44,21.19,22.36,22.87,22.80,21.81,21.44,20.73,20.51,19.93,19.05,19.25,19.17,17.74,17.89,17.89,16.85,16.27,16.70,16.55,14.10,15.15,15.67,13.55,12.29,14.44,14.04,11.22,12.04,13.48,11.92,11.84,10.25,8.23,7.22,6.63,9.34,7.94,5.47,5.98,9.33,6.93,5.80,7.85,8.55,11.68,12.13,14.11,14.61,14.33,10.64,13.26,14.38,11.93,11.81,13.54,13.00,11.93,13.74,14.60,13.51,12.98,13.71,14.46,14.61,14.92,12.34,11.77,12.05,11.72,8.39,8.89,9.53,7.18,5.01,6.47,6.37,3.93,2.14,0.77,2.05,3.94,5.49,5.74,7.75,8.73,11.15,9.63,10.25,12.82,12.58,12.71,14.43,15.07,14.22,15.00,16.62,16.87,16.25,17.01,18.30,18.67,17.11,16.31,17.67,17.45,14.80,16.01,16.58,14.94,14.50,15.04,15.67,11.50,11.28,8.25,11.20,12.89,10.31,10.81,15.03,15.94,14.39,14.58,16.58,16.72,17.54,19.04,19.66,18.61,19.51,20.71,19.91,18.10,19.24,19.84,18.21,17.54,18.96,18.49,16.77,18.37,18.98,16.33,16.39,13.12,15.55,13.92,17.32,15.41,14.76,17.15,18.02,17.48,18.62,19.80,19.79,18.78,19.65,18.77,19.31,20.55,20.46,20.70,21.90,21.85,22.29,20.95,20.64,21.64,20.89,19.48,20.48,21.04,19.32,19.11,20.61,19.99,18.41,17.32,17.44,18.23,20.05,18.79,18.61,19.82,20.65,18.94,19.29,20.42,20.22,19.67,20.73,21.31,20.79,21.56,21.98,22.81,23.29,24.16,23.10,23.15,22.06,21.71,22.64,23.40,22.57,21.47,22.22,22.56,21.29,20.98,21.70,21.49,20.60,21.46,21.67,20.58,20.08,21.46,21.46,20.06,20.03,21.81,20.29,20.72,19.85,19.36,20.41,19.24,19.81,21.46,20.32,20.07,21.18,21.64,20.87,20.99,21.78,22.39,22.20,22.43,23.06,23.35,23.49,24.75,24.08,23.00,24.36,24.27,22.92,23.28,23.80,23.14,22.07,23.41,23.47,22.40,22.80,23.70,23.20,22.60,23.47,24.06,23.17,22.97,23.89,24.06,23.49,23.24,22.53,22.05,21.97,22.67,22.21,22.12,22.73,23.46,22.69,22.89,23.78,24.14,23.80,23.99,24.90,25.50,24.78,23.93,25.13,25.46,24.45,25.01,25.55,25.37,25.18,25.23,25.78,25.05,24.93,25.23,25.01,24.35,24.43,25.19,24.67,24.10,24.57,25.04,24.95,24.85,24.99,24.12,23.77,23.69,24.59,24.03,25.01,24.84,24.13,24.93,25.34,25.64,25.89,25.42,25.52,25.99,26.23,25.54,25.92,26.91,26.40,26.40,27.21,26.61,26.88,26.34,25.93,26.21,26.09,25.79,25.73,26.12,25.93,25.52,25.69,25.13,25.81,25.43,25.65,25.69,26.22,26.00,26.10,26.73,26.54,26.97,25.99,26.27,26.29,25.65,25.96,25.81,26.10,26.30,26.21,26.09,26.51,26.86,26.62,26.77,27.35,27.18,27.09,27.15,26.58,26.51,26.68,26.50,26.19,26.25,26.67,25.99,25.94,26.26,26.07,25.77,25.35,24.90,25.35,24.94,25.32,26.16,25.82,26.37,26.09,25.72,26.19,26.67,26.21,25.89,26.72,26.93,26.41,26.67,27.19,27.02,27.07,27.43,27.67,27.48,27.74,27.87,28.03,27.80,27.31,27.37,27.95,27.20,27.15,27.69,27.56,26.93,27.18,27.70,26.85,26.82,27.27,27.42,26.62,26.63,27.38,26.88,26.33,26.87,27.20,26.23,26.08,26.97,26.78,25.86,26.09,26.87,26.32,25.65,26.02,26.50,25.96,25.52,25.80,27.02,27.18,26.91,26.17,26.34,26.09,25.83,26.06,25.63,25.31,25.07,24.70,24.22,24.03,23.90,23.62,23.11,22.39,21.84,21.12,20.90,19.67,21.01,21.38,20.09,20.10,21.20,21.66,20.83,22.04,22.27,23.37,23.51,24.57,25.27,25.62,25.99,25.88,24.58,25.26,24.79,25.77,25.23,24.22,24.52,24.38,24.54,26.02,26.11,24.66,25.84,24.79,25.49,25.02,25.47,26.20,25.62,26.59,26.73,25.63,26.00,25.40,26.54,26.06,27.09,27.00,26.12,26.31,26.16,26.02,25.74,26.03,25.13,25.46,24.31,24.63,25.02,24.21,25.18,23.98,25.46,24.91,25.82,25.24,26.09,26.40,26.75,25.71,25.62,25.13,24.59,24.85,23.96,23.44,23.96,24.79,24.97,25.44,25.99,25.30,25.20,26.37,25.82,26.01,25.35,24.95,25.23,25.56,25.05,24.44,24.21,24.60,23.58,23.86,23.80,23.68,22.61,23.48,23.88,22.74,22.41,23.26,23.00,21.88,22.69,23.10,22.48,21.63,22.82,22.76,21.73,21.54,22.68,22.36,21.91,22.27,23.27,22.75,23.48,23.34,24.30,24.35,24.66,24.68,25.82,26.76,25.96,26.34,25.13,25.19,24.74,23.95,24.11,23.64,24.29,23.35,24.17,24.53,23.99,23.18,23.38,22.70,23.46,22.99,24.43,25.16,25.08,23.48,23.22,22.25,23.17,23.95,23.18,23.54,22.86,22.63,23.11,22.62,20.89,21.19,19.89,21.70,21.57,20.83,21.13,22.01,21.43,20.91,22.12,23.00,21.57,22.92,21.61,20.70,20.23,19.54,19.80,19.92,20.92,20.91,21.47,21.41,22.28,21.43,21.35,21.76,22.33,21.23,21.17,21.84,21.86,21.18,20.56,20.26,20.52,20.10,19.16,18.95,17.42,18.77,17.45,18.19,17.73,18.48,18.44,18.17,19.03,18.94,18.25,18.94,20.39,19.27,19.40,20.84,20.77,20.58,21.34,21.00,19.79,19.67,19.53,19.99,17.96,17.64,18.67,17.91,19.17,18.91,19.05,19.03,19.32,20.53,20.51,21.12,21.02,22.36,23.07,23.54,24.12,25.16,24.92,24.14,23.38,23.24,22.55,22.20,21.90,22.94,22.55,22.27,21.93,21.17,21.56,20.75,20.38,20.66,19.99,20.71,21.33,21.89,21.27,22.98,22.64,23.29,23.58,24.19,25.18,24.89,25.79,25.66,26.79,26.50,25.63,26.58,27.14,26.30,25.77,25.23,25.62,24.67,24.33,23.53,23.87,24.87,24.38,25.73,25.51,26.18,26.62,26.94,27.62,27.51,27.85,27.76,27.34,27.08,26.37,25.83,25.05,25.07,24.17,24.80,23.72,23.86,23.17,23.42,22.24,22.95,22.60,22.61,22.91,23.14,23.34,22.19,21.98,21.57,22.28,22.03,22.90,22.46,23.48],[30.02,29.81,29.65,29.57,29.85,30.01,30.20,30.24,30.41,30.24,30.08,30.36,30.43,30.06,30.42,30.58,30.45,30.24,30.20,30.41,30.17,29.91,30.10,30.10,29.61,29.71,29.93,29.72,29.43,29.78,29.85,29.33,29.26,29.64,29.65,29.85,30.04,29.65,30.08,30.08,30.04,30.39,30.13,30.54,30.10,30.27,30.37,30.58,30.69,30.64,30.59,30.75,30.73,30.62,30.60,30.26,30.40,30.25,30.39,30.20,30.42,30.33,30.60,30.48,30.26,30.20,30.14,30.00,29.70,30.03,30.27,30.53,30.45,30.53,30.38,30.53,30.19,30.64,30.48,30.70,30.61,30.80,30.71,30.71,30.81,30.92,30.90,30.85,30.84,30.88,30.92,30.87,30.94,30.93,30.78,30.81,30.96,30.90,31.06,30.94,30.90,30.77,30.90,30.97,30.80,30.74,30.89,30.96,30.75,30.74,30.65,30.49,30.65,30.37,30.61,30.32,30.53,30.22,30.54,30.70,30.49,30.53,30.63,30.41,30.80,30.66,30.50,30.70,30.85,30.75,30.62,30.92,30.87,30.74,30.85,30.97,30.97,30.95,31.01,31.01,31.07,31.01,30.94,31.05,30.92,30.80,30.93,30.48,30.67,30.48,30.49,30.15,30.37,30.34,30.25,30.21,30.08,29.96,29.91,29.78,29.66,29.77,29.46,29.33,29.15,29.11,29.48,29.63,29.22,29.52,29.79,29.87,29.78,30.18,30.02,30.13,29.96,29.62,29.53,29.66,29.34,29.14,29.11,29.23,29.01,29.31,29.56,28.79,29.22,29.33,29.42,29.72,30.26,30.18,29.72,30.03,29.55,29.74,28.96,29.08,29.16,29.00,29.09,28.88,28.31,28.71,28.36,28.73,28.50,28.61,28.73,28.84,29.09,28.83,29.13,28.96,28.66,29.31,28.63,29.43,29.24,28.68,28.93,29.12,28.84,28.71,28.90,28.85,28.64,28.40,28.89,28.80,28.61,28.78,28.65,28.23,28.25,28.25,28.16,28.04,27.90,28.16,28.40,28.61,28.16,28.70,28.37,28.21,28.73,28.40,28.32,28.68,28.67,28.57,28.59,29.40,29.75,29.90,29.41,29.47,29.79,29.40,29.24,28.56,29.05,29.14,29.35,28.69,28.48,28.72,28.46,28.76,28.70,28.46,28.53,29.16,29.21,29.03,29.73,29.43,28.87,28.48,28.74,28.91,28.93,28.45,28.82,29.26,28.73,28.51,28.97,29.22,28.84,29.12,28.95,28.49,28.41,28.39,28.14,28.07,28.39,28.39,27.78,28.46,28.19,28.47,28.35,28.16,28.18,28.38,28.28,28.21,28.35,28.57,28.23,28.66,28.58,28.75,28.82,28.99,28.75,28.45,28.28,28.21,28.21,28.20,28.12,28.34,27.97,28.05,28.31,28.12,28.44,28.25,28.31,28.36,28.19,28.51,28.34,28.56,28.24,28.24,28.13,27.92,28.36,27.97,28.31,27.77,27.79,28.48,27.71,27.90,28.71,28.76,28.08,28.47,29.13,29.12,28.95,29.04,29.60,29.82,29.20,29.50,29.61,29.44,29.02,28.64,28.66,28.55,28.21,27.46,27.53,27.58,27.89,27.93,27.53,27.53,27.25,27.84,27.87,27.53,27.92,28.04,28.24,28.23,28.64,28.67,28.69,29.43,29.81,29.75,29.37,29.53,28.73,29.13,29.42,28.36,28.64,28.06,28.45,28.58,28.00,28.01,28.59,28.37,27.88,28.20,28.72,28.77,29.02,29.26,28.94,28.87,28.30,28.66,28.61,28.03,28.13,28.16,27.80,27.47,27.56,27.46,27.16,27.03,26.96,26.80,26.45,26.55,27.08,26.95,27.45,27.77,27.51,27.36,26.94,27.50,27.14,27.19,27.65,26.96,27.27,27.68,27.00,27.05,27.66,28.02,27.53,28.15,28.32,28.14,28.74,27.82,28.28,28.50,27.68,27.72,28.46,27.96,27.50,27.86,28.32,27.60,27.55,28.28,28.02,27.63,27.33,27.28,26.95,27.40,26.96,27.07,27.28,26.95,27.27,26.75,27.10,27.02,26.80,26.72,26.99,27.07,26.91,26.87,27.47,27.26,27.17,27.25,27.68,27.42,27.15,27.90,27.95,27.36,27.90,27.16,27.30,27.39,26.81,26.67,27.23,27.01,26.76,26.63,27.06,26.81,26.89,26.80,26.44,26.62,26.89,26.35,26.24,26.61,26.61,26.19,26.47,26.78,26.59,26.21,26.35,26.59,26.55,26.87,26.85,27.11,26.96,26.69,26.30,26.86,26.53,26.24,26.19,26.42,26.07,25.52,26.00,25.15,26.23,25.98,25.98,25.36,24.98,24.96,24.05,23.58,24.72,24.84,25.26,24.93,25.72,25.23,24.62,25.31,25.86,25.08,24.99,25.95,25.90,25.36,26.00,26.25,26.00,25.11,25.14,25.40,24.69,23.98,24.49,24.42,23.19,23.35,23.96,23.27,22.36,22.87,23.73,22.87,22.27,21.44,22.11,22.65,21.58,20.55,21.49,21.02,21.83,22.42,23.41,23.27,22.18,22.18,23.18,22.60,22.13,23.11,23.61,22.88,23.17,24.24,24.00,23.45,24.78,25.27,24.74,25.03,24.21,23.73,23.15,23.39,22.82,22.04,21.94,21.75,21.39,20.53,20.78,20.67,19.60,18.91,19.59,18.93,17.11,16.61,16.46,19.03,19.41,20.04,21.44,19.84,20.60,19.31,20.54,21.65,21.09,21.05,22.25,22.60,22.02,23.33,23.68,24.33,24.14,23.93,23.73,24.01,25.09,23.74,24.48,23.69,23.81,23.61,22.90,22.56,22.89,21.87,21.39,21.58,21.86,20.29,20.04,21.08,19.37,18.61,17.71,15.09,16.90,19.26,17.31,16.28,19.37,19.68,18.17,19.49,20.87,20.86,20.25,21.57,21.97,21.74,21.81,22.77,23.67,22.84,23.69,22.86,23.55,23.87,24.48,25.63,24.89,25.25,25.66,25.79,26.34,26.05,26.21,25.72,25.65,24.91,24.82,24.78,25.43,25.11,25.61,24.98,25.11,24.86,24.43,24.14,24.23,23.74,23.31,23.69,23.22,22.38,22.34,22.77,21.82,20.96,21.66,21.60,20.11,19.02,20.35,19.20,17.92,17.24,14.43,14.00,17.32,16.80,14.78,16.27,18.89,18.16,16.46,19.60,20.76,19.54,19.86,21.43,21.89,22.15,22.62,22.68,22.91,23.95,24.09,24.67,24.71,23.78,23.57,23.83,23.43,22.82,22.58,22.87,22.23,21.85,22.16,22.01,20.45,21.03,21.66,20.44,18.11,18.83,19.51,18.24,18.06,19.72,20.65,19.79,21.00,22.25,21.70,21.72,22.76,22.77,22.39,22.95,23.61,23.47,23.09,24.81,23.69,24.64,25.51,25.64,25.37,25.27,24.67,24.57,24.73,23.87,24.02,23.98,23.45,23.22,22.89,22.85,22.44,22.25,22.36,22.16,21.24,21.13,19.54,21.02,18.65,17.54,15.85,17.62,18.41,15.76,15.07,18.13,17.85,14.87,13.19,15.90,14.42,17.64,18.24,19.62,19.80,22.24,20.82,20.03,21.24,22.31,22.68,22.21,23.57,23.63,23.67,22.47,22.10,21.30,21.24,20.18,19.71,20.54,20.21,18.59,19.20,19.79,18.26,17.31,18.66,18.61,16.30,16.95,18.14,16.60,15.11,17.38,17.60,15.49,14.87,17.32,16.18,16.55,14.97,12.60,10.67,9.86,13.17,12.18,8.38,8.20,11.79,9.72,7.31,9.30,7.92,11.79,12.22,14.89,15.43,15.95,12.16,14.50,16.05,14.49,13.69,15.62,15.80,14.46,15.67,17.48,16.92,15.52,16.87,16.91,16.20,17.14,15.56,14.10,14.65,13.83,11.13,10.97,11.27,9.70,7.15,6.96,7.34,6.02,3.84,2.11,0.79,2.78,4.39,5.57,7.39,9.05,11.74,11.17,11.71,14.04,14.27,14.12,16.08,16.30,16.17,16.78,17.83,18.71,18.60,19.07,19.72,19.69,18.25,17.97,18.95,18.63,16.73,17.44,18.37,16.30,15.06,16.77,16.48,12.30,11.60,8.98,12.06,14.02,12.01,12.12,16.65,17.59,15.32,15.77,17.85,17.92,18.14,20.31,21.06,19.64,21.00,21.40,20.64,19.62,20.13,20.49,19.20,19.05,20.14,19.68,17.78,19.49,20.12,17.60,17.54,14.20,16.37,15.46,18.47,16.80,16.55,19.43,19.56,18.99,20.05,20.78,20.74,20.05,20.72,19.45,20.32,21.56,21.43,21.65,22.89,23.06,23.25,21.85,21.78,22.46,21.98,21.16,21.83,21.96,20.67,20.95,21.65,21.25,20.08,18.44,19.31,20.46,21.57,21.21,20.43,21.23,21.60,21.19,20.93,22.11,21.83,20.69,21.93,22.73,21.59,22.57,23.09,23.82,24.35,25.20,24.40,24.35,23.26,22.98,24.01,24.59,23.64,22.85,23.68,23.69,22.80,22.57,23.54,22.96,22.22,23.28,23.39,22.15,21.93,23.06,22.99,21.75,21.85,23.33,21.84,21.78,20.95,20.52,21.37,20.24,21.32,22.77,21.57,21.57,22.79,23.49,22.59,22.90,23.66,24.07,23.64,23.81,24.63,24.87,24.78,25.79,25.20,24.36,25.60,25.40,24.27,24.72,25.28,24.31,23.82,24.84,24.78,23.88,24.37,25.12,24.50,23.82,24.80,25.15,24.12,23.86,24.66,25.17,24.40,24.34,23.53,22.86,23.02,23.97,23.48,23.49,24.28,24.79,24.11,24.46,25.25,25.44,25.20,25.40,26.30,26.66,26.06,25.08,26.25,26.66,25.70,26.05,26.60,26.39,26.21,26.28,26.64,26.01,25.86,26.19,25.93,25.27,25.66,26.07,25.48,25.08,25.48,25.72,25.68,25.35,25.51,24.64,24.37,24.53,25.43,24.88,25.96,25.64,25.01,26.03,26.26,26.47,26.88,26.57,26.50,26.79,27.10,26.64,26.85,27.51,27.30,27.33,27.84,27.29,27.51,27.04,26.94,26.99,26.98,26.61,26.69,26.83,26.44,26.25,26.48,25.75,26.49,26.00,26.22,26.16,26.60,26.51,26.41,27.33,27.12,27.41,26.58,26.80,26.82,26.33,26.62,26.52,26.77,26.84,26.93,26.86,27.08,27.32,27.34,27.50,27.97,27.69,27.54,27.64,27.19,27.20,27.24,27.01,26.76,26.93,27.07,26.56,26.40,26.69,26.45,26.20,25.79,25.22,25.71,25.43,25.79,26.58,26.29,26.80,26.53,26.16,26.66,27.03,26.65,26.38,27.07,27.29,26.80,27.08,27.50,27.40,27.45,27.72,27.97,27.76,28.10,28.03,28.34,28.13,27.64,27.68,28.25,27.71,27.52,27.95,27.89,27.44,27.46,27.96,27.50,27.24,27.56,27.71,27.15,26.96,27.67,27.41,26.80,27.18,27.60,26.76,26.45,27.35,27.10,26.38,26.60,27.30,26.85,26.01,26.50,27.00,26.64,26.21,26.29,27.45,27.58,27.14,26.44,26.69,26.34,26.21,26.42,25.86,25.48,25.25,25.01,24.42,24.17,24.12,23.91,23.33,22.38,22.06,21.38,21.35,19.97,21.13,21.70,20.49,20.18,21.19,22.03,21.14,22.27,22.71,23.80,24.08,25.09,25.97,26.19,26.42,26.22,25.26,25.83,25.71,26.25,25.91,24.70,25.11,25.01,25.07,26.46,26.43,25.15,26.32,25.53,25.96,25.62,25.91,26.48,25.93,26.84,27.08,26.05,26.33,25.83,26.82,26.45,27.46,27.20,26.56,26.61,26.51,26.41,26.22,26.39,25.74,25.90,24.97,25.12,25.47,24.47,25.46,24.09,25.65,25.09,25.99,25.46,26.30,26.72,27.07,25.95,26.12,25.29,24.76,25.14,24.19,23.84,24.42,25.08,25.27,25.70,26.33,25.60,25.50,26.57,26.11,26.50,25.91,25.19,25.50,25.87,25.48,24.63,24.53,24.87,24.02,24.04,24.02,23.79,22.94,23.73,23.94,23.08,22.70,23.51,23.36,22.31,22.99,23.50,22.78,21.91,23.10,23.23,22.24,21.90,23.14,23.00,22.17,22.64,23.74,23.35,24.02,23.77,24.68,24.93,25.00,25.15,25.97,26.99,26.10,26.53,25.51,25.59,25.28,24.53,24.75,24.13,24.81,23.92,24.70,25.05,24.64,23.86,23.86,23.31,24.03,23.48,25.00,25.73,25.58,24.11,23.83,22.81,23.49,24.42,23.55,23.86,23.00,22.80,23.44,22.98,21.67,21.89,20.54,22.61,22.36,21.51,21.94,22.85,22.22,21.74,23.11,23.70,22.36,23.96,22.72,21.61,20.77,19.79,19.87,20.08,20.92,21.11,21.69,21.79,22.48,21.84,21.60,22.00,22.70,21.68,21.21,22.24,22.55,21.52,21.41,20.76,21.11,20.61,19.90,19.45,17.70,19.18,18.37,18.98,17.44,17.60,17.52,17.93,19.51,19.09,18.21,18.82,20.49,19.53,19.22,20.79,21.17,20.85,21.73,21.60,20.29,20.26,19.38,20.27,17.84,17.39,19.12,18.49,19.33,19.25,19.06,19.44,19.56,20.73,20.74,21.40,21.50,22.72,23.38,23.86,24.49,25.67,25.41,24.63,23.86,23.70,22.75,22.37,21.99,23.27,22.79,22.58,22.17,21.49,21.82,21.39,20.73,21.03,20.08,20.97,21.70,22.52,21.85,23.41,22.95,24.15,24.09,25.00,25.66,25.28,26.11,25.92,27.03,26.76,25.90,26.97,27.48,26.56,26.28,25.62,26.03,25.18,24.60,23.98,23.99,25.05,24.54,25.84,25.65,26.43,26.88,27.19,27.88,27.81,28.18,27.89,27.49,27.24,26.46,26.05,25.16,25.16,24.20,24.92,24.04,24.47,23.57,24.10,22.61,23.59,23.01,23.18,23.57,23.46,24.07,22.59,22.10,22.13,22.66,22.42,23.33,22.72,23.93],[30.23,30.07,29.99,29.97,30.17,30.39,30.46,30.52,30.62,30.55,30.47,30.61,30.68,30.45,30.61,30.73,30.66,30.58,30.57,30.68,30.52,30.41,30.56,30.47,30.18,30.33,30.42,30.27,30.01,30.35,30.37,29.87,29.80,30.09,30.09,30.34,30.37,30.15,30.38,30.47,30.51,30.64,30.50,30.69,30.21,30.29,30.44,30.62,30.68,30.65,30.61,30.79,30.76,30.72,30.66,30.63,30.77,30.64,30.70,30.58,30.62,30.58,30.75,30.63,30.55,30.45,30.32,30.33,30.28,30.51,30.54,30.82,30.75,30.83,30.76,30.83,30.64,30.89,30.64,30.87,30.80,30.87,30.84,30.90,30.87,31.01,30.92,30.92,30.98,31.00,30.97,30.96,31.05,30.98,30.80,30.86,30.96,30.90,31.13,30.97,30.99,30.89,31.03,31.06,30.93,30.94,31.04,31.06,30.88,30.90,30.88,30.81,30.94,30.76,30.88,30.70,30.77,30.57,30.68,30.90,30.68,30.69,30.75,30.57,30.87,30.79,30.75,30.88,30.98,30.96,30.87,31.05,30.99,30.95,31.01,31.07,31.04,31.05,31.09,31.07,31.13,31.07,31.02,31.12,31.01,30.91,31.11,30.83,30.96,30.77,30.83,30.60,30.68,30.72,30.50,30.55,30.49,30.42,30.28,30.38,30.23,30.20,30.06,30.01,29.78,29.76,30.08,30.20,29.87,30.14,30.28,30.28,30.15,30.49,30.36,30.40,30.29,30.00,30.04,30.12,29.83,29.90,29.79,29.92,29.79,29.83,29.98,29.55,29.65,29.71,29.83,30.07,30.48,30.43,29.98,30.22,29.85,30.01,29.46,29.61,29.50,29.41,29.53,29.49,29.10,29.50,29.34,29.43,29.33,29.10,29.21,29.41,29.57,29.29,29.76,29.61,29.55,29.87,29.39,29.88,29.82,29.42,29.64,29.80,29.68,29.50,29.75,29.59,29.39,29.39,29.61,29.37,29.21,29.39,29.25,29.06,29.20,29.18,29.23,28.94,28.76,29.11,29.13,29.30,29.04,29.35,29.22,29.13,29.55,29.39,29.38,29.54,29.44,29.56,29.67,29.94,30.18,30.19,29.88,29.87,30.15,29.92,29.86,29.63,29.88,29.84,30.04,29.61,29.40,29.65,29.52,29.58,29.43,29.27,29.26,29.70,29.75,29.65,30.12,29.91,29.51,29.24,29.36,29.56,29.66,29.46,29.52,29.90,29.62,29.37,29.60,29.83,29.52,29.77,29.74,29.43,29.47,29.41,29.34,29.15,29.26,29.21,28.97,29.27,28.83,29.03,29.18,29.14,28.62,29.08,29.14,28.86,28.82,29.29,29.21,29.09,29.19,29.37,29.37,29.58,29.57,29.42,29.28,29.23,29.26,29.16,29.16,29.07,28.84,28.77,28.97,28.71,28.80,28.78,28.73,28.82,28.57,29.09,29.05,29.17,28.90,29.18,29.01,29.02,29.15,28.79,29.02,28.60,28.50,28.81,28.56,28.51,29.32,29.22,28.79,29.21,29.58,29.52,29.36,29.55,29.89,30.10,29.68,29.88,29.90,29.83,29.60,29.25,29.29,29.21,29.14,28.27,28.52,28.58,28.58,28.38,28.24,28.10,27.95,28.44,28.40,28.35,28.72,28.67,29.04,29.04,29.27,29.36,29.32,29.93,30.17,30.11,29.87,29.88,29.43,29.53,29.92,29.29,29.20,28.62,28.85,29.24,28.79,28.50,29.01,28.98,28.45,28.73,29.23,29.24,29.46,29.70,29.51,29.31,28.93,29.16,29.15,28.67,28.72,28.81,28.53,28.18,28.22,28.15,27.91,27.78,27.62,27.62,27.37,27.44,27.84,27.66,28.17,28.35,28.20,28.05,27.75,28.26,27.93,27.92,28.27,27.75,27.98,28.46,27.74,27.84,28.40,28.64,28.15,28.79,28.93,28.91,29.31,28.49,28.94,29.18,28.39,28.44,29.17,28.66,28.27,28.61,28.92,28.25,28.25,28.90,28.68,28.29,28.04,28.04,27.64,28.10,27.50,27.68,27.87,27.60,27.98,27.57,27.76,27.60,27.56,27.29,27.52,27.84,27.59,27.44,28.06,27.98,27.86,27.87,28.21,28.11,27.76,28.38,28.49,28.15,28.53,27.89,28.11,28.13,27.68,27.58,28.03,27.90,27.62,27.58,27.90,27.61,27.56,27.58,27.11,27.20,27.68,27.17,27.01,27.48,27.47,27.11,27.22,27.51,27.30,27.01,26.97,27.39,27.23,27.49,27.70,27.73,27.67,27.55,27.10,27.66,27.36,27.22,27.01,27.44,26.85,26.40,26.86,26.23,27.10,26.98,26.87,26.28,26.17,26.05,25.08,24.69,25.87,25.81,26.19,25.61,26.43,26.34,25.43,25.84,26.52,25.86,25.64,26.48,26.70,26.19,26.66,27.06,26.90,25.91,26.25,26.34,25.45,25.18,25.60,25.51,24.72,24.75,25.24,24.91,24.04,24.66,25.24,24.78,24.32,23.65,24.32,24.79,23.45,22.45,23.02,22.40,23.22,24.06,24.65,24.77,23.58,23.22,24.45,23.95,23.21,24.01,24.44,23.91,24.18,24.77,24.77,24.47,25.35,25.88,25.46,25.74,25.21,24.69,24.30,24.65,24.05,23.45,23.70,23.54,23.04,22.28,23.11,22.68,21.46,21.21,21.86,20.94,18.30,17.10,17.36,20.07,19.86,21.51,22.63,20.64,22.17,20.63,21.32,22.94,22.43,21.80,23.00,23.31,22.89,23.82,24.44,24.96,24.36,24.55,24.37,24.63,25.69,24.75,25.33,24.80,24.76,24.60,23.83,23.97,24.31,23.31,22.68,23.08,23.49,21.75,21.35,22.85,21.24,21.31,20.12,15.58,18.21,20.84,19.67,17.50,20.35,20.57,20.01,19.70,22.02,22.04,20.62,21.92,23.04,22.79,22.40,23.53,23.90,23.13,24.10,23.23,24.13,24.44,24.88,26.06,25.51,25.52,26.08,26.27,26.97,26.66,26.90,26.21,26.26,25.44,25.47,25.34,26.13,25.87,26.58,26.09,26.32,25.86,25.52,25.43,25.41,24.60,24.84,24.89,24.63,23.63,24.05,24.37,23.14,22.57,23.22,22.99,21.55,21.20,22.37,21.46,20.84,19.71,16.03,14.67,19.76,19.39,16.43,17.97,20.38,20.40,18.12,20.57,22.01,20.44,20.10,22.01,22.90,22.87,23.29,24.38,24.36,24.97,25.28,25.68,25.92,25.36,25.11,25.54,24.96,24.84,24.27,24.64,24.12,23.63,24.05,23.79,22.69,23.13,23.66,22.33,20.43,21.04,21.03,20.10,19.48,21.19,22.01,20.76,21.62,23.53,22.87,22.13,24.00,24.05,23.37,23.55,24.72,24.88,24.16,25.86,24.68,25.58,26.47,26.41,26.33,26.07,25.50,25.84,25.96,25.21,25.56,25.95,25.25,24.94,24.88,24.82,24.37,23.75,24.25,24.00,23.12,22.92,21.62,23.27,21.75,20.91,18.55,19.80,20.09,17.89,17.07,19.42,18.97,15.91,13.92,16.57,14.01,17.17,17.36,19.28,19.23,22.32,21.58,20.92,22.55,23.71,24.01,23.11,24.30,24.29,24.47,22.79,23.12,22.15,22.15,19.95,20.16,21.38,21.14,18.34,20.24,21.15,18.91,18.20,20.25,20.27,17.66,18.86,20.56,18.68,17.20,19.96,20.56,18.62,17.96,20.88,20.17,21.41,19.33,17.47,14.25,15.14,17.20,15.13,11.57,9.29,11.92,11.89,9.27,8.01,6.78,9.61,10.94,14.49,14.94,16.51,12.05,14.60,17.19,15.96,14.63,17.46,17.50,16.79,17.69,19.28,19.12,18.27,20.57,20.21,18.63,18.98,19.33,17.83,16.34,17.24,16.37,13.71,13.04,13.33,11.29,9.52,7.61,8.64,6.82,4.30,2.04,0.77,2.74,4.15,6.43,8.22,10.71,12.16,12.22,13.24,14.49,15.03,15.88,17.04,17.70,17.90,18.60,19.73,19.96,20.33,20.58,21.02,19.44,18.29,19.54,19.38,17.07,17.61,18.69,16.44,14.51,16.79,17.10,12.30,10.42,8.38,11.70,13.53,10.68,10.39,14.98,16.91,14.37,14.56,17.50,18.14,17.78,20.23,21.22,19.44,21.19,22.13,21.26,19.34,20.20,21.20,18.94,18.50,20.14,19.99,17.40,19.72,21.25,17.69,18.66,14.57,15.80,15.77,18.52,16.23,14.79,18.42,19.27,18.23,19.49,20.77,20.71,19.50,21.02,19.23,19.85,21.95,22.03,21.90,23.29,23.51,23.83,22.41,21.98,22.96,22.56,21.24,22.41,22.73,21.25,20.68,22.72,22.79,20.05,19.74,19.62,20.42,22.47,20.45,19.75,21.70,22.66,20.44,20.39,22.39,22.26,20.70,21.98,23.11,21.65,23.20,23.79,24.27,25.12,25.56,24.69,24.68,23.59,23.53,24.17,24.89,24.05,23.08,24.06,24.30,23.12,23.28,24.48,23.92,23.25,24.40,24.44,23.42,22.79,24.36,24.51,23.06,22.76,24.72,23.01,22.88,22.05,21.21,22.47,20.91,21.85,24.14,22.25,21.89,23.64,24.47,22.99,23.45,24.50,24.58,23.95,24.33,25.24,25.16,25.08,26.31,25.72,25.06,26.45,26.33,25.01,25.50,26.28,25.44,24.84,26.01,26.02,25.10,25.66,26.37,25.84,25.08,26.23,26.61,25.56,25.09,26.19,26.52,25.73,25.65,25.02,24.10,24.36,25.46,24.79,24.50,25.26,25.90,25.02,25.27,26.21,26.18,25.75,26.06,26.83,27.32,26.86,26.06,27.28,27.82,26.71,27.19,27.84,27.61,27.21,27.44,27.78,27.15,27.00,27.49,27.13,26.64,26.73,27.30,26.66,26.16,26.73,26.88,26.78,26.49,26.49,25.58,25.69,25.86,26.58,25.99,26.90,26.63,25.98,26.64,26.89,27.19,27.53,27.08,27.26,27.56,27.70,27.53,27.63,28.13,28.02,28.07,28.43,28.25,28.25,28.06,27.83,27.79,27.81,27.55,27.46,27.66,27.39,27.06,27.32,26.73,27.35,27.06,27.04,26.99,27.46,27.15,27.17,27.96,27.79,28.06,27.32,27.66,27.60,27.17,27.36,27.29,27.46,27.60,27.62,27.50,27.80,28.05,27.91,28.14,28.51,28.47,28.23,28.40,27.99,27.85,28.02,27.94,27.76,27.66,27.97,27.58,27.47,27.68,27.39,27.11,26.75,26.12,26.71,26.27,26.44,27.34,27.12,27.62,27.35,27.02,27.60,27.88,27.48,27.32,27.93,28.07,27.56,27.88,28.23,28.08,28.14,28.44,28.55,28.41,28.66,28.63,28.91,28.67,28.27,28.39,28.80,28.36,28.20,28.58,28.69,28.16,28.20,28.70,28.19,28.05,28.31,28.50,28.02,27.78,28.45,28.15,27.67,27.94,28.30,27.51,27.44,28.06,27.87,27.11,27.27,28.01,27.47,26.75,27.10,27.61,27.25,27.05,26.92,28.12,28.19,28.09,27.47,27.51,27.08,26.95,27.22,26.76,26.37,26.07,26.20,25.61,25.23,25.40,25.28,24.75,23.88,23.38,22.55,22.36,21.03,21.48,22.10,21.00,20.50,21.18,22.10,21.43,22.61,23.32,24.20,24.57,25.82,26.37,26.74,27.28,27.07,25.94,26.18,26.12,26.52,26.31,25.01,25.16,25.08,25.45,26.64,26.73,25.65,26.67,26.12,26.64,26.29,26.64,27.26,26.69,27.63,27.81,26.76,27.09,26.71,27.56,26.96,27.93,27.74,27.08,27.01,26.98,27.00,26.51,26.98,26.34,26.99,25.82,25.95,26.30,25.31,26.30,25.27,26.59,26.38,26.96,26.71,27.20,27.48,27.93,27.10,27.24,26.69,26.03,26.38,25.69,24.91,25.42,26.25,26.25,26.62,27.14,26.53,26.66,27.33,26.83,27.12,26.44,26.28,26.57,26.71,26.22,25.71,25.67,25.53,25.07,25.40,25.21,24.80,24.22,25.10,25.09,24.00,24.00,24.79,24.05,23.34,23.97,24.28,23.32,22.63,23.95,23.72,22.39,22.38,23.68,23.24,22.25,22.76,24.21,23.72,24.77,24.38,25.54,25.63,26.06,26.03,26.93,27.80,27.12,27.34,26.47,26.46,25.96,25.35,25.41,24.57,24.99,24.18,24.84,25.45,24.93,23.98,24.27,23.62,24.57,24.00,25.65,26.35,26.21,24.62,24.40,23.29,24.21,25.17,24.27,24.78,23.96,23.69,24.47,23.80,22.25,22.29,21.04,23.04,22.84,21.46,22.03,23.17,22.42,21.53,23.25,23.80,22.22,23.43,22.54,21.27,20.66,19.15,19.90,20.32,21.26,21.48,22.55,23.05,23.31,22.33,22.05,22.80,23.28,21.90,21.81,23.08,23.20,22.03,21.98,20.88,21.34,20.93,19.78,19.56,17.36,19.38,17.71,18.29,17.79,18.18,18.20,17.54,18.84,18.44,18.04,18.91,19.75,18.94,19.17,20.43,21.58,20.85,22.87,22.74,21.03,20.82,19.02,20.39,17.49,16.65,18.82,18.22,18.56,19.13,18.09,19.77,19.89,21.49,21.48,22.63,22.40,23.78,24.46,24.96,25.41,26.51,26.16,25.70,24.99,24.67,23.72,23.21,22.61,23.85,23.73,23.16,22.66,21.77,21.74,21.20,20.53,20.79,19.46,20.83,21.72,22.44,22.10,23.66,23.33,24.60,25.01,25.72,26.43,26.10,27.02,26.89,27.86,27.63,26.88,27.69,28.20,27.32,26.83,26.44,26.67,25.78,25.40,24.86,25.01,25.80,25.61,26.78,26.67,27.27,27.70,28.03,28.54,28.51,28.89,28.57,28.24,28.04,27.35,26.97,26.16,26.19,25.32,25.95,24.90,25.33,24.28,24.81,23.14,24.10,23.12,23.28,23.51,23.70,23.93,22.48,21.87,22.00,22.67,22.75,23.77,23.24,24.62],[30.25,29.96,29.79,29.84,30.01,30.33,30.37,30.45,30.55,30.48,30.42,30.59,30.62,30.42,30.55,30.69,30.64,30.52,30.56,30.65,30.48,30.35,30.52,30.44,30.10,30.29,30.39,30.19,29.93,30.25,30.28,29.76,29.58,29.98,29.91,30.24,30.27,30.03,30.26,30.42,30.44,30.62,30.44,30.67,30.21,30.31,30.45,30.64,30.71,30.69,30.68,30.80,30.79,30.73,30.63,30.60,30.76,30.62,30.66,30.52,30.61,30.53,30.73,30.60,30.51,30.40,30.23,30.19,30.22,30.41,30.48,30.80,30.73,30.81,30.77,30.83,30.64,30.89,30.63,30.85,30.79,30.85,30.80,30.89,30.85,30.98,30.92,30.90,30.97,30.97,30.99,30.93,31.04,30.99,30.81,30.88,30.99,30.97,31.13,30.97,31.01,30.90,31.03,31.06,30.95,30.92,31.06,31.07,30.87,30.87,30.86,30.79,30.92,30.75,30.88,30.68,30.75,30.54,30.66,30.87,30.59,30.64,30.69,30.50,30.85,30.76,30.71,30.84,30.95,30.94,30.84,31.03,31.00,30.95,31.02,31.07,31.04,31.06,31.10,31.09,31.12,31.10,31.01,31.10,30.99,30.87,31.09,30.76,30.94,30.73,30.81,30.58,30.65,30.69,30.42,30.51,30.46,30.37,30.16,30.34,30.19,30.05,29.90,29.91,29.57,29.62,30.03,30.15,29.73,30.11,30.24,30.26,30.09,30.47,30.28,30.30,30.16,29.86,29.88,29.94,29.59,29.76,29.71,29.87,29.69,29.69,29.89,29.36,29.48,29.52,29.75,29.99,30.48,30.37,29.93,30.22,29.78,29.99,29.42,29.56,29.48,29.33,29.47,29.32,28.97,29.33,29.15,29.30,29.14,28.86,29.15,29.31,29.52,29.13,29.67,29.40,29.45,29.76,29.24,29.75,29.68,29.29,29.50,29.63,29.48,29.35,29.59,29.43,29.20,29.18,29.43,29.16,29.00,29.18,29.01,28.86,29.03,29.05,29.07,28.73,28.55,28.90,28.98,29.11,28.88,29.22,29.08,28.97,29.46,29.24,29.21,29.40,29.28,29.36,29.46,29.83,30.07,30.13,29.77,29.73,30.05,29.80,29.72,29.43,29.68,29.73,29.96,29.47,29.16,29.45,29.31,29.42,29.19,29.02,28.95,29.51,29.59,29.43,30.01,29.76,29.38,29.03,29.23,29.43,29.54,29.28,29.34,29.78,29.44,29.19,29.30,29.62,29.23,29.56,29.60,29.24,29.29,29.21,29.14,28.91,29.00,28.93,28.73,29.11,28.73,28.92,29.02,28.97,28.53,28.94,29.02,28.74,28.83,29.15,29.06,28.78,29.04,29.21,29.24,29.43,29.44,29.22,29.07,29.09,29.11,28.94,28.99,28.93,28.64,28.68,28.92,28.67,28.79,28.73,28.67,28.74,28.40,29.03,28.85,29.01,28.76,29.06,28.87,28.87,29.02,28.66,28.99,28.58,28.48,28.93,28.47,28.45,29.32,29.21,28.70,29.21,29.60,29.51,29.30,29.50,29.88,30.10,29.64,29.87,29.88,29.85,29.59,29.35,29.37,29.28,29.17,28.30,28.54,28.59,28.63,28.42,28.28,28.13,28.02,28.41,28.47,28.42,28.71,28.66,29.08,29.06,29.28,29.31,29.30,29.89,30.17,30.07,29.87,29.88,29.44,29.52,29.95,29.25,29.14,28.60,28.87,29.28,28.86,28.62,29.09,29.02,28.54,28.79,29.30,29.28,29.46,29.74,29.59,29.38,29.01,29.22,29.26,28.72,28.74,28.86,28.54,28.30,28.39,28.28,28.05,27.95,27.84,27.67,27.23,27.33,27.91,27.72,28.26,28.47,28.33,28.15,27.78,28.41,27.96,28.00,28.46,27.92,28.10,28.66,27.92,27.91,28.53,28.85,28.33,28.94,29.10,28.95,29.43,28.70,29.12,29.22,28.49,28.59,29.20,28.72,28.38,28.71,28.94,28.41,28.35,28.96,28.75,28.37,28.18,28.15,27.70,28.15,27.40,27.78,27.96,27.57,28.08,27.55,27.95,27.69,27.62,27.22,27.54,27.89,27.66,27.40,28.04,28.02,27.92,27.95,28.34,28.25,27.84,28.65,28.74,28.25,28.73,28.07,28.37,28.40,27.78,27.67,28.25,28.04,27.68,27.64,28.02,27.69,27.77,27.70,27.13,27.15,27.72,27.27,27.01,27.40,27.49,27.20,27.30,27.55,27.38,27.12,26.99,27.46,27.37,27.60,27.82,27.92,27.88,27.58,27.29,27.82,27.46,27.41,27.13,27.56,27.05,26.52,27.12,26.30,27.25,27.10,27.01,26.40,26.24,26.07,25.21,24.77,25.86,25.84,26.27,26.00,26.56,26.41,25.57,26.06,26.83,26.05,25.78,26.59,26.89,26.31,26.85,27.28,27.06,26.19,26.37,26.54,25.75,25.29,25.75,25.71,24.93,24.87,25.32,24.97,24.18,24.68,25.08,24.37,24.05,23.46,23.94,24.33,23.31,22.29,23.18,22.37,23.45,24.06,24.62,24.66,23.69,23.51,24.45,24.22,23.35,24.15,24.70,24.05,24.27,24.89,24.89,24.65,25.31,25.76,25.37,25.75,25.19,24.77,24.15,24.42,24.18,23.42,23.64,23.50,22.93,22.62,23.09,22.65,21.49,21.46,21.87,20.51,18.51,17.69,17.49,20.12,20.07,21.55,22.68,20.86,22.37,20.60,21.42,22.72,22.38,21.97,22.91,23.06,22.69,23.63,24.25,24.61,24.34,24.64,24.66,24.66,25.49,24.69,25.00,24.46,24.53,24.31,23.49,23.60,24.26,23.04,22.77,23.14,23.51,22.12,21.78,23.20,21.92,22.14,21.06,17.45,19.15,21.50,20.35,18.46,20.53,21.31,20.56,20.29,22.14,22.04,20.90,22.11,22.87,22.68,22.79,23.69,23.92,23.50,24.03,23.76,24.34,24.59,24.99,25.89,25.56,25.70,26.20,26.38,26.98,26.70,26.92,26.31,26.38,25.45,25.54,25.06,25.92,25.72,26.29,25.70,25.76,25.24,25.20,24.96,24.83,23.99,24.21,24.39,24.18,23.16,23.33,24.02,22.92,22.44,22.61,23.01,21.78,20.96,22.08,21.67,21.10,20.65,17.56,16.49,19.74,19.38,17.20,18.46,20.73,20.06,18.84,20.81,21.78,20.48,20.16,22.39,22.52,23.12,23.53,23.73,23.98,24.74,24.89,25.20,25.39,24.86,24.74,24.91,24.38,24.09,23.71,23.95,23.00,22.66,23.27,23.09,21.96,22.47,23.30,22.12,20.93,21.19,21.15,19.89,19.98,21.36,21.94,20.29,21.87,23.00,22.75,22.45,23.88,23.99,23.39,23.78,24.64,24.80,24.15,25.07,24.23,24.59,25.65,25.66,25.67,25.69,25.15,25.38,25.55,25.11,25.31,25.49,24.90,24.56,24.56,24.41,23.64,23.44,23.74,23.58,22.29,22.89,21.96,23.68,22.52,20.87,19.29,20.73,20.40,17.12,18.20,19.54,19.14,15.53,14.30,17.03,13.65,16.50,16.22,19.12,18.12,22.11,21.60,20.53,22.32,23.42,23.22,22.75,23.23,23.68,23.24,21.47,21.60,20.59,20.75,17.95,17.09,19.67,19.04,15.97,17.39,19.43,17.32,15.99,18.69,19.48,16.31,17.01,19.34,18.33,17.17,19.08,20.01,18.83,17.83,20.55,20.69,22.39,20.01,17.87,15.44,16.69,18.05,15.66,10.96,10.17,11.59,10.68,7.40,7.99,6.27,9.31,10.57,13.07,11.35,14.57,10.05,10.53,14.47,14.11,13.35,15.06,16.47,15.41,15.93,18.19,19.11,17.88,20.62,19.82,17.95,18.91,18.91,17.18,15.76,17.22,16.47,13.47,12.87,14.64,12.08,8.84,8.78,11.11,8.68,6.90,3.76,2.12,0.77,2.62,4.69,7.29,7.47,10.31,9.89,10.35,12.71,14.35,14.61,14.82,15.93,16.39,16.97,18.42,19.10,19.75,19.69,20.24,18.19,16.97,18.41,18.64,16.00,16.39,17.81,15.88,13.52,15.46,16.65,11.97,10.37,8.35,11.11,13.31,11.98,10.67,14.06,15.54,13.48,12.46,16.18,16.19,16.30,18.89,20.36,18.76,20.43,21.43,20.61,18.26,19.78,20.51,17.88,16.94,19.62,18.94,16.56,18.68,20.70,16.82,17.57,15.18,15.63,15.45,18.18,15.57,14.24,17.62,18.62,17.24,18.88,20.79,20.80,18.95,20.90,18.45,19.49,21.74,21.46,20.97,22.64,22.90,22.91,21.45,21.44,22.37,21.97,20.63,21.84,22.21,21.24,20.17,21.95,21.88,19.46,19.03,19.04,19.69,21.77,20.74,19.23,21.46,22.17,20.65,19.76,22.27,21.92,20.57,21.99,23.16,22.24,23.34,23.80,24.50,25.17,25.34,24.32,24.46,23.37,23.06,23.69,24.37,23.43,22.28,23.66,23.68,22.68,22.60,23.73,23.21,22.47,23.53,23.67,22.85,22.23,23.52,23.73,22.49,22.36,24.20,22.93,23.04,22.74,21.96,22.84,21.20,21.71,23.65,22.39,21.59,23.32,24.23,23.18,23.09,24.06,24.44,23.67,23.91,25.06,25.19,24.78,26.04,25.52,24.53,26.10,25.52,24.47,25.11,25.79,24.89,24.12,25.47,25.63,24.43,25.04,25.87,25.31,24.52,25.80,26.22,25.36,24.81,26.25,26.37,25.72,25.24,24.78,24.21,24.09,25.05,24.55,24.21,24.96,25.62,24.78,25.11,25.93,26.03,25.70,25.75,26.62,27.22,26.69,25.80,26.93,27.34,26.41,26.88,27.50,27.33,27.26,27.39,27.87,27.32,26.66,27.36,27.33,26.38,26.72,27.34,26.55,25.90,26.55,26.78,26.77,26.59,26.20,25.62,25.53,25.47,26.28,25.62,26.77,26.43,25.79,26.55,26.72,27.05,27.54,26.90,27.10,27.38,27.70,27.17,27.28,28.10,27.94,27.97,28.51,28.14,28.28,28.05,27.52,27.65,27.80,27.34,27.33,27.58,27.38,26.99,27.12,26.51,27.17,26.58,26.62,26.48,27.11,26.79,26.70,27.57,27.42,27.71,26.87,27.41,27.33,26.75,27.19,27.02,27.26,27.44,27.48,27.34,27.68,27.88,27.87,28.06,28.50,28.47,28.19,28.39,27.99,27.69,27.87,27.88,27.58,27.43,27.86,27.58,27.21,27.36,27.13,26.72,26.62,26.03,26.37,26.39,26.44,27.07,26.94,27.35,27.11,26.66,27.26,27.65,27.08,26.89,27.69,27.76,27.23,27.62,28.04,27.81,27.90,28.32,28.37,28.22,28.61,28.51,28.84,28.66,28.10,28.21,28.72,28.24,28.01,28.47,28.59,27.94,27.93,28.54,28.08,27.81,28.09,28.39,27.87,27.47,28.36,27.99,27.39,27.76,28.21,27.47,27.12,27.91,27.79,27.12,27.05,27.96,27.43,26.64,27.07,27.54,27.05,26.98,26.85,28.31,28.33,28.10,27.33,27.50,26.87,26.87,27.22,26.59,26.05,25.94,25.82,25.21,24.98,24.98,24.91,24.22,23.25,22.94,22.14,21.95,20.29,21.26,21.89,20.76,19.91,20.95,22.11,21.30,22.36,23.03,23.99,24.36,25.46,26.15,26.44,26.90,26.49,25.58,25.79,25.64,26.12,26.06,24.64,24.87,24.78,25.03,26.26,26.37,25.15,26.18,25.60,26.15,25.88,26.26,27.00,26.47,27.43,27.58,26.44,26.95,26.34,27.37,26.64,27.70,27.61,26.83,26.83,26.57,26.47,26.01,26.29,25.77,26.39,25.38,25.43,25.82,24.83,25.92,24.79,26.24,25.95,26.97,26.52,27.34,27.61,28.09,26.84,27.39,26.57,25.87,26.66,25.32,24.93,25.59,26.38,26.73,27.08,27.75,26.77,26.79,27.92,27.08,27.62,26.70,26.15,26.78,26.60,26.11,25.64,25.75,25.52,24.80,25.04,25.12,24.61,24.09,24.79,24.66,23.66,23.80,24.37,23.80,22.99,23.57,23.93,23.09,22.33,23.63,23.44,22.27,22.33,23.52,22.96,22.06,22.49,23.61,23.10,24.27,23.99,24.98,24.97,25.49,25.57,26.48,27.61,26.44,27.04,26.09,25.90,25.48,24.93,24.89,24.03,24.47,23.34,24.06,24.83,24.11,23.20,23.58,22.91,23.99,23.24,24.96,25.74,25.68,23.90,23.78,22.69,23.87,24.68,23.44,24.17,23.51,23.03,23.44,22.90,21.34,21.57,20.23,21.93,21.97,20.72,21.07,22.22,21.66,20.87,22.33,22.88,21.63,22.83,22.09,20.86,20.02,18.55,19.26,19.61,20.91,21.03,22.37,22.87,23.07,21.95,21.49,22.41,22.70,21.09,21.33,22.77,22.22,21.65,21.19,20.36,21.12,20.49,19.17,18.95,16.61,18.69,17.96,17.86,17.30,17.74,18.11,17.42,18.69,18.15,17.48,18.51,19.82,18.57,18.91,20.77,21.36,21.33,22.29,22.55,20.79,20.66,18.49,19.57,17.10,15.70,17.93,17.47,17.87,18.26,17.78,18.95,19.37,21.19,20.89,22.49,22.15,23.60,24.04,24.54,24.94,26.15,25.95,25.43,24.66,24.19,23.35,22.63,22.21,23.37,23.33,22.84,22.27,21.21,21.41,20.83,20.43,20.40,19.41,20.51,21.26,22.01,21.80,23.35,23.02,24.37,24.75,25.40,26.04,25.68,26.61,26.47,27.66,27.33,26.57,27.54,28.07,27.26,26.84,26.15,26.48,25.55,25.06,24.45,24.67,25.42,25.31,26.43,26.47,27.18,27.53,27.80,28.44,28.45,28.94,28.59,28.11,27.85,27.34,26.91,26.07,25.76,24.96,25.50,24.44,24.89,23.99,24.44,22.77,23.74,22.60,22.81,23.03,23.04,23.09,21.88,21.60,21.56,22.16,22.10,23.08,22.74,24.20],[29.70,29.36,29.18,29.10,29.42,29.63,29.85,29.95,30.09,29.92,29.71,30.10,30.18,29.70,30.11,30.28,30.17,29.86,29.91,30.11,29.79,29.50,29.75,29.73,29.13,29.21,29.58,29.28,28.86,29.39,29.42,28.79,28.73,29.20,29.19,29.48,29.64,29.23,29.73,29.78,29.71,30.10,29.76,30.27,29.74,29.89,30.02,30.22,30.39,30.35,30.28,30.56,30.55,30.36,30.25,29.88,30.19,29.88,30.15,29.84,30.15,30.00,30.35,30.14,29.93,29.85,29.70,29.66,29.35,29.73,29.98,30.32,30.13,30.30,30.13,30.32,29.86,30.47,30.04,30.42,30.31,30.52,30.44,30.48,30.65,30.69,30.73,30.64,30.63,30.66,30.72,30.62,30.78,30.78,30.51,30.59,30.69,30.65,30.90,30.73,30.74,30.59,30.73,30.83,30.66,30.54,30.73,30.81,30.56,30.58,30.45,30.25,30.48,30.09,30.43,29.97,30.27,29.92,30.29,30.48,30.20,30.27,30.44,30.15,30.60,30.47,30.26,30.49,30.65,30.57,30.39,30.71,30.73,30.58,30.70,30.82,30.80,30.79,30.85,30.84,30.88,30.88,30.78,30.87,30.80,30.61,30.77,30.35,30.52,30.22,30.26,29.85,30.10,30.09,29.96,29.91,29.78,29.69,29.50,29.39,29.22,29.36,28.99,28.84,28.67,28.64,28.94,29.22,28.73,29.01,29.40,29.46,29.32,29.76,29.63,29.80,29.60,29.18,29.09,29.19,28.80,28.62,28.73,28.85,28.49,28.87,29.09,28.21,28.67,28.64,28.92,29.21,29.86,29.90,29.25,29.54,28.99,29.25,28.33,28.41,28.32,28.13,28.04,27.82,27.12,27.56,27.29,27.87,27.53,27.67,27.88,28.06,28.14,27.81,28.26,27.90,27.82,28.39,27.64,28.65,28.44,27.83,28.06,28.34,28.08,27.83,28.17,28.02,27.86,27.61,28.13,27.93,27.83,28.13,27.86,27.66,27.53,27.79,27.36,27.35,27.07,27.21,27.45,27.80,27.28,28.08,27.57,27.34,28.09,27.51,27.54,28.06,27.91,27.68,27.90,28.93,29.37,29.49,28.86,28.94,29.27,28.77,28.67,27.85,28.51,28.70,28.99,28.02,27.79,28.09,27.80,28.22,28.01,27.91,27.79,28.54,28.64,28.56,29.34,29.03,28.43,28.03,28.30,28.48,28.36,27.89,28.31,28.83,28.09,27.89,28.40,28.72,28.35,28.66,28.34,27.95,27.63,27.65,27.33,27.23,27.67,27.69,27.10,28.00,27.69,27.84,27.88,27.80,27.58,27.85,27.62,27.63,27.78,27.84,27.57,27.90,28.01,28.13,28.22,28.40,28.28,27.71,27.52,27.61,27.45,27.57,27.36,27.84,27.06,27.45,27.53,27.48,27.88,27.71,27.77,27.76,27.53,27.99,27.72,27.81,27.53,27.37,27.32,26.96,27.29,26.73,26.92,26.79,26.71,27.09,26.57,26.75,27.96,27.91,27.27,27.76,28.37,28.43,28.22,28.41,29.00,29.23,28.54,29.02,28.86,28.74,28.46,27.93,27.86,27.95,27.80,26.59,26.68,27.16,27.21,27.19,26.91,26.69,26.45,27.13,27.06,26.93,27.27,27.37,27.68,27.62,28.12,28.10,28.00,28.91,29.33,29.33,28.87,29.04,28.14,28.39,29.03,27.84,28.05,27.36,27.87,28.09,27.45,27.37,27.94,27.84,27.33,27.54,28.09,28.09,28.28,28.66,28.46,28.18,27.57,28.18,28.15,27.44,27.55,27.65,27.33,26.79,26.96,26.76,26.42,26.45,26.18,25.87,25.20,25.59,26.18,26.18,26.94,27.33,27.00,26.82,26.16,26.97,26.51,26.50,27.10,26.19,26.54,27.22,26.28,26.29,26.96,27.54,26.78,27.46,27.84,27.54,28.25,27.28,27.98,28.02,26.98,27.28,28.08,27.48,26.92,27.49,27.85,26.99,26.89,27.85,27.58,27.02,26.73,26.64,25.97,26.85,25.70,26.24,26.51,25.71,26.65,25.76,26.36,26.03,25.85,25.53,26.01,26.43,26.07,25.75,26.68,26.58,26.33,26.27,27.05,26.67,26.08,27.13,27.33,26.59,27.27,26.34,26.79,26.84,25.94,25.84,26.66,26.32,25.85,25.77,26.38,25.97,26.14,25.89,25.46,25.38,25.99,25.28,25.16,25.72,25.75,25.26,25.29,25.89,25.50,25.14,25.01,25.67,25.47,25.79,26.06,26.14,26.04,25.68,25.41,25.91,25.61,25.42,25.11,25.55,25.01,24.49,24.94,24.23,25.42,24.89,24.80,24.56,24.18,24.13,22.87,22.21,23.68,23.62,24.28,23.68,24.48,24.50,23.37,24.04,24.69,24.02,23.67,24.48,24.88,24.17,24.73,25.22,25.11,23.95,24.24,24.47,23.57,22.87,23.31,23.37,22.39,22.22,22.86,22.22,21.36,21.68,22.42,21.03,20.99,20.21,20.68,21.14,20.01,19.48,19.86,19.62,20.25,20.89,21.81,21.97,21.48,21.26,21.72,21.50,21.31,21.85,22.32,21.55,22.08,22.61,22.78,22.33,23.24,23.68,23.15,23.77,22.85,22.39,21.69,22.16,21.52,20.96,20.83,20.65,20.19,20.05,19.94,19.59,19.14,18.52,18.89,17.78,15.79,15.06,15.05,17.44,17.35,18.57,19.72,18.75,19.62,18.59,19.07,20.46,20.03,19.82,20.55,20.93,20.57,21.34,21.76,22.42,22.29,22.29,22.13,22.43,23.50,22.27,22.87,22.25,22.28,22.11,21.41,21.33,21.63,20.56,20.37,20.54,20.30,19.60,19.65,20.17,18.46,18.36,17.50,14.39,15.72,18.15,17.18,15.33,17.62,18.52,17.37,17.57,19.68,20.00,18.58,19.93,20.48,20.10,19.87,20.52,20.98,20.60,21.59,21.14,21.74,22.08,22.99,23.95,23.54,23.63,24.13,24.39,25.10,24.60,24.83,24.17,24.05,23.28,23.15,22.98,23.71,23.39,24.07,23.28,23.53,23.28,22.72,22.86,22.77,22.10,21.96,22.06,21.87,20.90,21.13,21.61,20.61,20.13,20.65,20.45,19.41,18.55,20.15,19.11,18.09,17.44,14.53,13.80,17.05,17.18,13.76,15.26,18.40,18.00,14.86,18.36,19.61,17.85,17.45,19.46,19.94,19.60,19.91,21.24,21.07,21.71,22.14,22.44,22.71,22.29,22.06,22.30,22.02,21.37,21.04,21.55,21.00,20.57,21.21,20.91,19.77,20.13,21.17,19.95,17.56,18.10,18.26,16.49,15.88,18.30,18.29,16.65,18.66,20.18,18.37,18.50,20.52,19.77,18.41,19.35,20.83,20.46,19.32,20.89,19.62,21.23,22.11,22.41,22.16,22.31,21.43,21.85,22.06,21.11,21.95,21.72,21.73,21.29,20.90,21.19,20.90,19.68,20.33,20.89,19.12,18.75,17.39,19.66,17.65,17.40,15.40,16.84,15.92,13.57,13.26,14.78,11.00,7.54,10.12,12.43,10.67,12.97,12.64,14.69,12.91,16.63,15.96,14.30,14.40,16.62,16.44,16.07,17.85,19.25,18.49,16.97,16.26,14.48,14.36,12.49,11.11,12.88,12.64,9.84,10.43,11.93,9.63,8.19,11.35,12.24,9.12,10.21,13.89,12.98,13.02,15.08,16.21,15.18,15.25,17.27,17.13,18.80,16.85,15.34,11.82,13.18,15.17,12.07,9.60,8.36,9.34,8.07,5.02,5.38,5.15,8.50,8.02,8.07,7.10,7.15,5.01,5.41,7.76,8.75,10.37,9.54,11.54,12.84,13.26,14.42,15.58,15.47,17.34,16.75,15.88,16.03,16.36,14.57,13.19,14.08,13.09,11.21,11.22,12.27,9.98,6.84,7.37,8.61,6.15,6.39,6.04,4.09,2.07,0.78,2.42,4.48,3.76,6.29,8.12,5.40,8.25,11.53,11.73,8.80,11.75,14.14,13.11,14.05,15.33,16.46,16.88,17.22,15.79,15.38,16.60,16.32,14.21,14.50,15.53,13.74,11.70,13.29,13.78,8.93,8.91,6.89,8.25,10.26,7.15,5.91,11.98,11.12,6.46,10.00,11.46,10.42,9.02,11.56,13.70,12.79,17.15,17.76,17.89,14.32,15.21,17.38,15.26,14.53,15.94,16.64,14.06,15.41,16.69,14.22,14.20,11.20,12.18,11.24,14.65,11.71,10.37,13.97,13.82,11.39,13.68,15.52,14.88,12.86,13.76,11.69,13.53,14.96,15.71,15.47,18.13,18.13,18.81,17.66,16.58,18.67,18.42,15.92,18.06,18.79,17.57,16.51,18.76,18.37,16.15,16.13,15.88,16.05,18.70,17.82,15.72,17.62,19.23,16.66,15.80,18.42,17.85,15.07,16.83,19.29,16.63,18.22,18.73,20.15,20.90,21.05,19.99,20.37,18.48,19.08,19.57,21.38,20.37,18.68,20.77,21.13,19.45,19.16,21.17,20.77,19.50,20.79,21.35,19.97,19.22,21.00,21.48,19.80,19.18,21.23,19.61,19.78,18.36,18.12,19.43,17.77,18.99,20.44,19.05,18.30,19.96,21.26,19.66,20.01,21.29,21.30,20.61,21.05,22.43,21.99,21.64,23.16,22.51,21.49,23.61,23.77,21.93,22.85,23.62,22.80,21.45,23.25,23.64,22.00,22.87,23.65,23.40,21.93,23.64,24.04,23.18,22.06,23.69,24.05,22.70,22.60,21.73,20.55,20.77,21.98,21.37,21.43,22.67,23.03,21.62,22.59,23.52,23.12,22.72,23.41,24.18,24.98,24.65,23.40,24.59,25.22,24.23,24.78,25.19,25.20,25.32,25.50,25.73,25.06,24.89,25.20,24.78,24.16,24.58,24.87,24.08,23.68,24.24,24.39,24.50,24.14,23.80,22.72,22.93,22.76,24.04,23.27,24.59,24.07,23.02,24.11,24.18,24.50,25.26,24.68,24.82,25.15,25.67,24.92,25.27,26.25,26.10,26.14,26.81,26.39,26.55,26.15,25.63,25.74,25.78,25.30,25.32,25.68,25.30,24.99,25.06,24.31,25.00,24.10,24.61,24.33,25.16,25.00,24.81,25.69,25.79,26.06,24.97,25.41,25.38,24.71,25.05,24.95,25.22,25.39,25.57,25.13,25.63,26.01,26.01,26.27,26.91,26.77,26.50,26.67,26.15,25.89,26.01,25.95,25.52,25.38,25.85,25.41,25.33,25.31,25.21,24.70,24.39,23.56,24.11,23.64,24.39,25.07,24.70,25.58,25.02,24.36,25.11,25.76,24.95,24.87,25.77,26.02,25.41,25.81,26.34,26.11,26.28,26.71,26.86,26.51,27.13,27.08,27.50,27.21,26.52,26.56,27.30,26.65,26.39,26.97,26.96,26.20,26.24,27.03,26.38,25.96,26.44,26.90,25.80,25.71,26.66,26.24,25.40,25.93,26.54,25.22,25.10,26.17,26.01,24.78,25.10,26.33,25.59,24.53,24.92,25.84,25.04,24.74,25.23,26.87,26.53,26.25,25.46,25.64,25.19,25.23,25.43,24.92,24.36,24.22,23.85,23.32,22.96,23.01,22.74,22.01,20.53,20.31,19.47,19.22,18.15,18.99,19.48,18.20,17.87,18.94,19.94,18.76,20.12,20.80,22.14,22.50,23.56,24.52,24.92,25.32,24.87,23.65,23.92,24.07,24.62,24.25,23.09,23.69,23.14,23.61,24.90,24.61,23.46,24.32,23.88,23.71,24.02,24.33,25.05,24.82,25.48,25.60,24.58,24.98,24.63,25.32,24.90,25.99,25.87,25.16,24.99,24.70,24.81,24.28,24.63,23.91,24.59,23.52,23.55,24.19,23.17,24.17,23.15,24.65,24.30,25.28,24.93,25.52,25.77,26.21,25.12,25.67,25.02,24.03,24.55,23.60,23.04,23.77,24.73,24.91,25.22,25.83,25.08,25.04,25.88,24.98,25.54,24.92,24.50,24.94,25.02,24.27,23.89,24.07,24.04,22.81,23.17,23.35,22.71,21.96,22.66,23.00,21.82,21.48,22.17,22.11,20.45,21.51,22.06,20.92,20.23,21.40,21.57,20.06,20.18,21.44,20.89,20.00,20.54,21.71,20.87,22.40,22.23,22.99,22.93,23.49,23.87,24.73,25.98,24.79,25.16,24.17,23.92,23.56,22.96,22.97,22.05,22.52,21.44,22.10,22.62,22.03,21.23,21.50,21.09,21.86,21.36,22.89,23.53,23.35,21.71,21.62,20.29,21.59,22.43,21.10,21.38,20.96,20.11,20.41,20.34,18.56,19.08,17.81,19.71,19.83,19.01,19.08,20.18,19.45,18.95,20.30,20.93,19.60,20.62,19.49,18.94,18.36,16.92,17.61,18.01,18.86,19.19,19.86,20.55,20.75,19.58,19.52,20.59,20.56,19.36,19.40,20.50,19.83,18.75,18.16,18.48,18.61,18.05,16.85,17.11,14.92,16.96,17.18,16.69,15.90,16.38,16.59,15.68,17.38,16.83,15.59,16.93,18.27,17.27,17.39,18.75,18.98,18.84,19.91,19.78,18.42,18.64,16.85,17.86,15.30,13.84,16.55,15.87,15.46,16.96,15.79,16.65,17.55,19.40,18.78,20.06,19.75,21.48,21.84,22.14,22.72,23.83,23.73,23.14,22.48,22.09,21.53,20.51,19.70,21.26,21.29,20.80,20.20,19.27,19.31,19.11,18.62,18.11,17.23,18.27,18.92,20.15,19.54,21.29,21.00,22.44,22.76,23.34,24.26,24.00,24.85,24.98,25.99,25.76,25.05,26.04,26.32,25.48,25.15,24.56,24.81,23.84,23.36,22.63,23.18,24.09,23.77,24.96,24.78,25.52,25.78,26.23,26.93,26.89,27.30,27.06,26.60,26.20,25.64,25.05,24.29,23.97,23.14,23.85,22.50,22.93,22.10,22.52,20.85,21.80,20.45,20.79,21.05,20.78,21.16,19.90,19.53,19.76,20.18,20.14,20.99,20.54,21.77],[27.66,27.55,27.14,26.99,27.54,28.11,28.47,28.66,28.96,28.50,28.40,29.00,28.91,28.37,29.02,29.22,28.94,28.48,28.78,28.78,28.26,28.14,28.39,28.16,27.03,27.61,27.84,27.17,26.63,27.27,27.36,26.46,26.31,27.00,26.98,27.49,27.60,27.04,27.83,28.08,27.87,28.78,28.25,28.99,28.69,28.72,28.90,29.42,29.72,29.50,29.65,29.96,29.95,29.48,29.16,28.43,28.90,28.29,28.79,28.17,28.95,28.61,29.47,29.08,28.43,28.22,28.37,28.25,27.57,27.97,28.59,29.11,28.81,29.18,28.78,29.24,28.53,29.45,28.89,29.56,29.32,29.81,29.77,29.69,30.02,30.19,30.29,29.96,30.01,30.21,30.21,29.86,30.03,30.30,30.00,30.06,30.07,30.07,30.41,30.14,30.19,29.77,30.07,30.29,30.02,29.71,30.08,30.26,29.78,29.82,29.57,29.15,29.57,28.89,29.56,28.80,29.41,28.79,29.35,29.60,29.30,29.54,29.85,29.43,30.02,29.72,29.38,29.90,30.06,29.91,29.61,30.25,30.15,29.87,30.03,30.34,30.32,30.14,30.36,30.32,30.34,30.44,30.20,30.21,30.20,29.94,30.02,29.34,29.72,29.12,29.42,28.65,29.10,29.10,28.88,28.70,28.48,28.44,28.08,27.81,27.64,27.39,26.81,26.58,26.14,26.13,26.89,27.50,26.61,27.04,27.79,27.73,27.57,28.23,28.22,28.35,27.99,27.38,27.10,27.06,26.34,26.30,25.98,26.29,25.42,26.41,26.49,25.05,25.66,25.79,26.51,26.51,27.69,27.59,26.92,26.90,26.59,26.41,24.92,25.10,24.87,24.84,24.28,24.01,22.96,23.42,23.08,24.22,23.98,24.40,25.15,25.61,25.74,25.16,25.41,24.39,24.39,25.01,23.90,25.40,25.57,24.41,24.57,25.17,24.89,24.12,24.61,24.76,24.42,23.81,24.67,24.71,24.44,24.62,24.30,23.91,23.61,23.58,22.97,22.94,22.71,22.17,22.69,23.40,22.84,24.16,22.99,23.12,23.81,23.28,23.38,24.43,24.36,23.96,24.35,25.92,26.90,27.15,26.10,26.53,27.09,26.01,25.74,24.36,25.00,25.67,26.20,24.80,24.49,25.13,24.62,25.27,24.87,24.66,24.54,25.56,25.92,25.95,26.94,26.35,25.43,24.84,25.01,25.38,25.34,24.54,24.89,25.75,24.70,24.36,24.88,25.63,24.72,25.43,24.63,24.54,23.98,24.18,23.58,23.81,23.98,24.07,23.48,24.10,23.92,24.56,24.28,23.86,24.08,24.31,24.03,23.85,24.31,24.00,23.59,24.31,24.41,24.47,25.12,24.80,24.45,23.82,23.55,23.48,23.40,23.42,22.80,23.81,22.66,23.39,23.84,23.90,24.98,24.60,25.04,25.08,25.64,24.94,24.10,24.24,23.80,23.15,23.31,22.29,22.79,22.32,22.36,22.59,22.27,22.03,22.12,22.35,23.66,23.13,22.86,23.84,24.49,24.23,24.33,24.75,24.66,25.10,24.64,24.98,24.52,24.44,24.52,23.89,23.09,23.54,23.74,21.76,21.03,21.86,22.63,21.56,21.79,21.21,21.57,22.20,21.98,22.13,22.76,22.85,23.35,23.42,23.82,23.83,23.93,24.73,25.43,25.52,24.75,24.79,24.05,23.71,24.36,23.23,22.85,21.88,22.50,23.10,22.58,22.48,22.88,23.14,22.35,22.68,23.49,23.44,23.68,24.33,23.76,23.94,23.00,23.33,23.22,22.41,22.12,22.58,22.55,21.59,21.78,21.63,21.19,20.79,20.63,19.94,18.93,19.18,20.51,20.50,21.64,21.72,21.36,20.97,20.27,21.41,20.68,21.03,21.72,20.82,21.38,22.33,21.16,21.03,21.97,22.67,21.76,22.78,22.96,22.91,23.67,22.47,22.99,23.28,22.25,22.33,23.21,22.72,21.94,22.32,22.79,22.11,21.70,22.51,22.55,21.24,21.38,21.39,20.05,21.09,19.59,20.18,20.69,19.86,21.26,19.53,20.87,20.10,19.52,19.08,19.43,20.58,19.96,19.33,20.52,21.08,20.60,20.28,21.08,21.28,20.25,21.37,21.76,21.36,22.22,20.65,21.62,21.82,20.68,20.16,21.42,21.22,20.24,19.94,21.05,20.16,20.15,20.52,19.39,19.16,20.39,19.44,18.79,19.50,20.07,18.91,18.96,19.86,19.37,18.54,18.24,19.22,18.37,18.74,19.99,19.79,20.53,19.35,18.80,20.11,19.86,19.06,18.80,19.78,18.88,18.02,18.83,18.15,19.31,18.74,19.06,18.24,17.96,17.79,16.93,16.67,17.43,17.46,17.74,17.39,18.20,18.22,17.10,17.59,18.30,17.79,16.86,17.87,18.32,17.16,17.49,18.61,18.37,16.91,17.04,18.11,17.05,16.26,16.88,17.15,15.94,15.88,16.52,15.99,15.36,15.66,16.37,15.32,15.28,14.86,15.15,15.58,14.62,14.58,15.04,14.66,15.11,15.31,15.63,16.05,15.04,14.52,15.35,15.14,14.49,14.70,15.38,14.52,14.63,15.15,15.61,14.53,15.57,16.14,15.35,15.97,15.58,14.61,14.32,15.07,14.21,13.42,13.80,14.17,12.93,12.80,13.56,13.16,12.60,12.54,13.14,12.37,11.42,11.02,10.88,12.64,12.21,13.13,13.58,12.63,12.74,11.76,12.04,12.69,12.15,11.79,12.43,12.48,11.82,12.50,12.84,13.52,13.69,13.65,13.65,14.05,15.50,14.05,14.33,13.47,13.65,13.86,12.63,12.70,13.22,12.34,11.71,12.16,12.36,11.28,10.85,11.95,11.41,12.04,11.17,9.89,10.25,10.87,10.17,9.43,10.27,10.65,9.68,10.20,10.75,10.78,10.19,10.93,11.39,10.84,11.27,12.20,12.36,12.53,12.96,13.17,13.49,14.95,15.33,16.53,16.19,16.42,16.79,16.92,17.76,17.49,17.01,16.46,15.77,14.87,14.19,14.75,15.08,14.33,15.31,14.32,14.74,14.59,13.25,13.74,13.59,12.58,12.23,12.96,12.62,11.44,11.58,12.22,11.32,10.47,11.25,11.34,9.75,9.57,10.57,10.28,10.32,9.87,8.62,8.86,9.08,9.09,7.56,8.16,8.85,8.80,7.56,8.73,9.45,8.65,8.86,9.70,9.83,10.25,10.54,11.10,11.50,12.15,12.64,13.21,13.37,12.75,12.69,12.94,12.50,11.24,11.93,12.21,11.23,10.54,11.90,11.33,9.24,10.18,11.45,10.22,9.08,8.75,8.35,7.96,7.51,8.55,9.20,8.13,8.84,9.88,9.50,9.47,10.23,10.12,9.74,10.43,11.61,11.68,11.14,12.50,12.57,14.04,15.23,15.58,15.04,14.45,13.04,13.04,13.23,12.26,12.78,12.89,12.40,11.59,11.99,12.08,10.85,10.57,11.37,11.17,9.03,9.49,8.49,9.48,7.99,7.80,6.77,7.15,7.25,5.97,5.62,6.42,6.15,4.39,3.88,5.00,4.72,6.25,6.90,7.91,8.22,9.97,8.89,8.33,8.88,10.16,10.09,9.80,11.54,12.94,12.44,11.40,11.37,9.89,9.34,7.91,7.58,8.03,7.40,6.43,6.90,7.24,6.04,5.52,6.69,6.85,5.39,5.87,7.23,6.27,5.84,6.74,7.46,6.34,6.40,7.91,7.68,8.64,7.31,6.80,5.66,5.74,6.13,4.91,4.44,4.18,3.81,3.35,2.36,2.96,2.79,3.80,3.97,4.41,4.37,4.49,2.99,3.06,4.85,4.42,3.72,4.64,5.53,5.16,4.70,6.24,6.45,6.07,7.51,7.40,5.84,6.21,6.92,5.80,4.57,5.63,5.54,4.31,3.89,5.15,5.17,3.19,4.55,5.24,4.09,5.02,5.05,4.50,3.63,1.73,0.76,1.46,2.11,2.77,2.35,2.50,3.09,3.52,3.61,3.89,4.64,4.60,4.63,5.39,5.70,6.29,5.92,6.77,5.44,4.86,5.21,5.42,4.34,4.26,4.99,4.83,3.59,4.86,5.21,3.87,4.86,3.70,3.32,4.24,4.07,2.88,4.17,4.35,3.16,2.81,4.13,4.13,5.11,5.54,6.28,5.59,6.69,7.47,6.56,5.28,6.35,6.72,5.17,5.25,6.64,6.21,5.64,6.77,7.76,6.59,7.41,6.13,5.71,5.76,6.75,5.64,4.77,6.15,6.39,5.71,6.33,7.65,7.98,6.77,7.47,6.05,6.73,7.62,7.42,7.24,8.71,9.24,9.48,8.00,8.07,9.22,8.72,7.22,8.89,9.24,8.32,7.56,9.42,9.30,7.81,8.30,7.85,8.03,9.65,8.36,7.35,8.62,9.63,8.19,7.76,9.45,9.34,8.38,8.81,10.21,9.64,10.94,11.46,12.85,13.50,12.77,12.36,11.65,10.48,10.63,10.86,11.82,10.97,10.07,11.40,11.37,9.89,10.47,11.70,11.05,10.41,11.25,11.82,10.77,10.39,11.99,12.13,11.12,10.74,12.80,11.20,11.54,11.51,11.00,10.78,9.65,10.06,10.98,10.62,9.81,11.02,11.82,11.07,10.91,12.03,12.47,11.61,12.08,13.49,13.40,12.67,14.13,13.20,13.00,14.09,14.03,13.02,13.69,14.36,13.67,12.81,14.20,14.53,13.32,13.79,15.15,14.57,13.64,15.14,15.48,14.68,14.49,15.92,15.78,14.83,14.35,13.68,12.43,12.71,13.13,12.96,12.81,13.92,14.10,13.70,14.22,15.24,15.04,14.30,14.96,16.10,16.25,15.76,15.49,16.48,16.49,15.97,16.51,17.12,16.77,16.97,17.13,17.80,16.86,16.80,17.16,17.21,16.35,16.58,17.58,16.68,15.71,16.46,16.99,17.21,16.97,16.87,15.30,15.58,15.29,16.19,15.33,16.76,16.26,15.89,16.41,16.68,17.14,17.73,16.96,17.15,17.79,17.77,17.28,17.74,18.46,18.23,18.16,19.13,18.85,19.03,18.37,18.00,18.41,18.56,17.95,17.67,18.24,17.86,17.43,17.57,17.05,17.73,16.99,17.88,17.82,18.45,17.80,18.22,18.47,18.83,18.93,18.44,18.49,18.33,18.07,17.82,18.11,18.08,18.61,18.27,18.27,18.76,19.07,18.75,19.10,19.46,19.62,19.66,19.84,19.07,18.84,19.31,19.07,18.64,18.26,19.23,18.60,18.26,18.48,18.27,18.05,17.62,17.03,17.61,17.48,17.91,18.74,18.66,19.25,18.54,18.27,18.66,19.38,18.58,18.35,19.61,19.46,18.97,19.22,19.70,19.44,19.69,20.34,20.12,20.15,20.51,20.18,20.99,20.45,20.14,20.35,20.90,20.14,20.10,20.54,20.41,19.82,20.16,20.85,19.88,19.63,20.23,20.34,19.34,19.64,20.50,19.88,19.09,19.75,20.33,19.15,18.83,20.01,19.89,18.53,19.03,20.21,19.40,18.78,19.18,19.77,18.90,18.81,18.92,22.86,22.53,22.10,21.60,22.22,21.38,21.68,21.97,20.81,20.35,20.74,20.28,19.54,19.05,19.49,18.74,17.84,16.90,16.02,15.77,14.64,13.54,14.33,14.59,13.79,13.79,14.49,14.97,14.67,16.18,16.43,17.67,18.01,18.74,20.46,20.48,20.28,20.02,18.34,19.69,18.85,20.38,20.22,18.75,19.81,19.05,19.31,21.11,20.37,18.80,19.77,19.03,19.37,19.01,19.89,20.43,20.29,21.03,21.50,20.46,20.79,20.15,21.03,20.70,21.89,21.59,20.89,20.95,20.40,19.83,19.65,19.59,18.37,19.59,18.31,19.05,19.62,18.27,19.32,18.37,19.67,19.43,20.77,20.52,20.96,21.26,21.60,20.77,21.14,20.37,19.21,19.81,19.53,19.89,20.53,20.48,20.24,20.99,21.13,19.93,20.49,21.36,20.03,20.95,20.17,19.35,20.02,20.15,19.37,18.68,18.86,18.70,18.12,18.15,18.26,17.59,17.15,17.54,17.43,16.68,16.42,16.83,16.76,15.35,16.02,16.56,15.58,14.85,15.61,16.24,14.53,14.48,15.92,15.59,14.88,15.06,16.26,16.23,17.51,16.52,18.17,17.89,18.84,19.31,19.88,21.19,20.19,20.51,19.56,18.90,18.90,17.47,18.29,16.94,17.71,16.69,17.40,18.10,17.42,16.18,16.65,16.24,17.45,17.24,19.14,19.70,19.58,18.29,17.89,16.51,17.56,18.40,17.25,17.27,17.01,16.65,16.35,16.41,15.05,15.93,15.15,16.03,15.91,15.10,16.02,16.51,15.45,15.45,16.51,16.20,15.43,16.13,15.83,15.26,14.76,13.48,13.04,14.15,14.22,14.87,15.02,15.77,16.33,15.80,15.59,16.71,16.90,15.27,16.09,16.56,15.73,15.16,14.54,15.42,15.34,15.34,15.10,13.32,13.28,14.41,15.19,14.47,14.33,14.18,14.99,15.05,15.05,13.68,14.25,15.10,14.94,13.98,15.12,15.85,15.76,16.12,16.41,16.14,14.42,14.78,13.72,14.27,12.81,12.40,13.21,13.53,13.22,13.53,12.87,13.39,13.25,15.19,14.45,15.72,15.47,16.33,16.33,17.03,17.35,18.35,18.66,17.65,17.00,16.53,16.54,15.29,14.84,15.86,16.19,16.46,15.31,15.32,14.83,14.70,14.65,14.22,13.18,
```
