## Supplementary material for "Identifying phage proteins that activate the bacterial innate immune system": Alphafold of Avs8 and HK97 capsids: fold_2024_06_01_12_22pd_lambda_4a_lambdacapsid_singlemolecules_full_data_1.json (part 23 of 29)

```
14.56,15.01,16.17,15.02,16.18,16.03,17.23,17.69,18.54,19.91,19.52,20.44,20.74,21.84,21.73,21.03,21.83,22.39,21.46,21.44,20.77,20.95,19.91,19.41,18.34,18.32,19.60,19.35,20.41,20.51,21.59,21.64,22.18,22.72,22.82,22.87,22.47,22.14,21.61,20.91,20.82,19.56,19.41,17.81,18.91,17.44,17.89,16.82,17.11,15.75,16.58,15.44,16.32,16.17,15.87,16.27,15.36,14.78,15.54,15.13,15.67,16.08,16.48,17.56],[27.23,27.17,26.64,26.32,27.08,27.58,28.10,28.29,28.70,28.07,27.91,28.70,28.51,27.82,28.76,28.90,28.59,27.98,28.29,28.32,27.67,27.55,27.90,27.66,26.28,27.00,27.22,26.40,25.89,26.63,26.63,25.64,25.68,26.53,26.46,27.03,27.15,26.25,27.36,27.58,27.29,28.45,27.71,28.64,28.08,28.19,28.38,29.01,29.36,29.12,29.37,29.57,29.59,29.18,28.77,27.92,28.59,27.74,28.49,27.70,28.71,28.31,29.22,28.72,27.89,27.78,28.00,27.76,27.14,27.52,28.26,28.77,28.41,28.89,28.43,28.91,28.06,29.15,28.45,29.29,28.96,29.66,29.52,29.49,29.84,29.91,30.09,29.79,29.75,29.92,29.92,29.58,29.84,30.13,29.83,29.87,29.79,29.95,30.23,29.93,30.02,29.47,29.79,30.09,29.76,29.35,29.78,30.06,29.50,29.57,29.19,28.81,29.23,28.45,29.20,28.34,29.15,28.28,29.10,29.41,29.07,29.33,29.68,29.23,29.89,29.52,29.14,29.64,29.85,29.64,29.41,29.93,29.85,29.56,29.74,30.14,30.12,29.88,30.14,30.19,30.18,30.26,30.02,30.04,30.02,29.71,29.76,29.06,29.43,28.88,29.10,28.30,28.81,28.66,28.64,28.35,28.04,27.98,27.75,27.37,27.06,26.93,26.33,25.85,25.38,25.26,26.13,26.89,25.90,26.28,27.20,26.94,26.96,27.68,27.82,28.04,27.52,26.75,26.32,26.36,25.54,25.38,25.05,25.52,24.40,25.46,25.56,24.03,24.37,24.74,25.41,25.80,27.18,26.96,26.06,26.22,25.54,25.67,23.60,24.24,23.86,23.79,23.67,23.02,21.46,22.12,21.61,23.06,22.72,23.17,24.37,24.83,25.08,24.26,24.58,23.48,23.34,24.21,22.73,24.95,24.79,23.05,23.54,24.44,23.82,22.82,23.36,23.90,23.32,22.55,23.57,23.90,23.39,23.77,23.18,22.50,21.91,21.97,21.28,21.13,21.04,20.88,21.69,22.44,21.05,22.59,21.31,22.05,22.79,21.84,21.98,23.40,23.14,22.59,23.23,25.08,26.23,26.72,25.40,25.95,26.62,25.37,24.71,23.20,24.09,24.82,25.46,23.91,23.44,24.17,23.60,24.20,23.96,23.55,23.69,24.66,25.21,25.14,26.37,25.53,24.84,23.82,24.17,24.80,24.32,23.44,24.11,24.96,23.71,23.37,24.35,24.70,23.91,24.56,23.74,23.40,22.84,22.94,22.35,22.47,22.76,23.05,22.09,23.15,22.67,23.91,23.30,22.33,23.32,23.51,22.95,22.66,23.64,23.03,22.39,23.35,23.72,23.48,24.27,23.92,23.61,22.68,22.24,22.21,21.99,21.95,21.14,22.22,21.42,22.21,22.77,22.77,24.27,23.68,24.24,24.16,25.08,24.16,22.71,22.92,22.25,21.61,21.76,20.53,21.41,20.72,21.29,21.11,21.09,21.26,20.13,20.18,22.66,22.13,20.94,22.16,23.65,23.33,22.87,23.37,23.95,24.54,23.32,24.37,23.95,23.97,23.11,22.57,22.12,22.00,21.68,19.45,19.44,19.07,19.37,18.36,18.88,18.18,18.67,19.36,18.79,19.31,20.18,20.07,20.68,21.06,21.63,21.50,22.10,23.47,24.26,24.56,23.43,23.72,22.04,22.25,23.06,21.12,20.05,19.18,19.61,20.46,20.10,19.32,20.23,20.75,19.56,19.88,21.02,21.11,21.69,22.44,21.76,21.76,20.50,21.00,20.80,19.88,19.76,19.82,19.60,18.49,18.88,18.50,17.89,17.55,17.60,16.73,15.68,16.02,17.29,17.07,18.45,18.47,18.14,18.01,17.43,18.74,17.67,17.97,18.55,17.62,18.19,19.22,18.14,17.83,19.11,19.89,19.02,20.00,20.55,20.13,21.07,19.59,20.31,20.67,19.32,19.25,20.61,19.85,18.74,19.53,20.33,19.21,18.52,20.09,19.77,18.45,18.29,18.04,16.93,17.79,16.39,16.94,17.33,16.48,17.95,16.35,17.73,16.82,16.53,15.99,16.29,17.57,16.81,16.37,17.94,18.21,17.44,17.37,18.57,18.18,17.40,18.81,19.28,18.51,19.72,18.13,18.96,19.16,17.84,17.63,18.82,18.35,17.31,17.32,18.28,17.40,17.36,17.54,16.43,15.90,17.24,16.56,15.61,16.10,17.10,15.83,15.73,16.88,16.45,15.38,15.33,16.34,15.39,16.20,17.00,17.26,17.73,16.30,16.35,17.55,17.16,16.00,16.67,17.22,16.10,15.44,16.58,15.96,17.02,16.31,16.25,15.43,15.45,15.54,14.72,14.31,15.05,14.91,14.90,14.38,15.40,15.44,14.40,14.64,15.49,14.90,14.41,14.80,15.43,14.49,14.53,15.65,15.40,14.19,14.59,15.54,14.36,14.08,14.96,14.73,13.89,14.06,14.88,14.01,13.35,13.90,14.78,13.64,13.45,13.05,13.23,13.46,12.50,12.21,12.39,11.72,12.35,12.93,13.17,13.57,12.89,12.32,13.11,13.06,12.17,12.48,13.12,12.53,12.31,12.80,13.12,12.09,12.77,13.54,12.94,13.83,13.17,11.99,12.18,13.08,11.91,11.23,11.80,12.22,10.99,10.79,11.73,11.42,10.37,10.67,11.35,10.21,9.54,9.24,9.09,10.32,9.85,10.49,11.06,10.13,10.75,9.48,9.63,10.70,10.18,9.27,10.28,10.52,9.65,10.16,10.31,11.10,11.42,11.23,11.31,11.53,12.74,11.35,11.81,10.75,11.49,11.38,10.27,10.21,10.96,10.21,9.44,9.92,10.26,9.26,8.89,9.79,9.46,9.94,9.42,8.26,8.51,9.12,8.44,7.68,8.46,8.40,7.68,8.07,8.67,8.45,7.87,8.68,8.98,8.45,8.41,9.24,9.36,9.47,10.66,10.23,11.17,11.96,12.78,13.33,13.40,13.64,13.95,14.37,15.06,14.70,14.45,13.67,13.09,12.45,11.79,11.91,12.39,11.40,12.50,11.50,12.02,11.70,10.59,10.82,10.93,10.15,9.68,10.26,9.78,9.00,9.02,9.45,8.98,7.94,8.54,8.87,7.87,7.37,8.00,8.00,7.83,7.79,6.86,7.14,7.30,7.20,6.25,6.46,6.94,6.69,5.97,6.79,7.15,6.41,6.49,7.48,7.50,7.65,8.06,8.75,9.05,9.47,9.88,10.35,10.45,9.83,9.85,10.08,9.62,8.75,9.03,9.16,8.42,7.78,8.54,8.54,7.18,7.35,8.20,7.76,6.59,6.18,6.23,5.81,5.70,6.30,6.48,5.76,6.59,7.37,6.60,6.69,7.97,7.87,7.41,7.95,8.97,9.21,8.91,10.17,10.23,11.39,12.53,13.05,12.29,11.69,10.42,10.31,10.74,9.61,9.79,10.02,9.45,8.90,8.90,8.88,8.23,7.66,7.97,7.82,6.68,6.56,5.66,6.45,5.73,4.84,4.53,4.97,4.62,3.71,3.99,4.50,4.16,3.10,3.08,3.95,4.20,5.07,5.74,6.00,6.25,7.73,6.80,6.63,6.76,7.79,7.95,7.69,9.12,10.12,10.06,9.02,8.80,7.40,7.09,5.95,5.58,5.82,5.39,4.55,4.70,4.89,4.08,3.66,4.08,4.10,3.25,3.25,4.07,3.61,3.24,3.69,4.39,3.52,3.62,4.58,4.74,5.45,4.72,4.41,3.58,4.13,4.25,3.33,3.48,3.46,3.02,2.52,2.19,2.58,2.71,3.71,3.88,3.81,3.51,3.00,2.00,1.93,2.64,2.51,2.21,2.48,2.99,2.59,2.71,3.34,3.67,3.62,4.63,4.57,3.62,4.23,4.34,3.33,3.20,3.90,3.72,2.87,3.13,3.70,3.35,2.53,3.40,3.74,3.60,4.51,4.95,4.68,4.08,2.59,1.04,0.76,1.13,1.56,1.56,1.55,1.66,2.14,2.40,2.34,2.64,2.90,3.22,3.49,3.71,4.13,4.19,4.54,3.99,3.27,4.07,4.26,3.27,3.44,4.12,3.53,2.95,3.66,4.07,3.19,3.51,3.05,2.55,3.34,3.15,2.39,3.17,3.41,2.57,2.29,3.18,3.08,4.14,4.49,4.91,4.39,4.99,5.66,5.19,4.34,4.86,5.37,4.42,4.10,5.15,4.98,4.37,5.12,5.75,5.02,5.42,4.72,4.41,4.48,4.98,4.30,3.75,4.57,4.83,4.40,4.82,5.63,6.00,5.19,5.58,4.76,5.11,5.77,5.70,5.65,6.58,6.92,7.22,6.25,6.19,7.00,6.62,5.59,6.33,6.86,6.20,5.69,6.80,6.81,5.84,6.08,5.85,5.82,6.83,6.15,5.34,6.26,6.79,6.14,5.69,6.72,6.81,6.12,6.52,7.37,7.15,7.97,8.43,9.09,9.58,9.64,9.13,8.87,7.90,7.96,8.18,8.94,8.35,7.42,8.50,8.46,7.48,7.28,8.38,8.07,7.14,7.86,8.45,7.69,7.43,8.62,8.71,7.96,7.86,8.89,8.24,7.95,8.13,7.77,7.67,6.89,6.90,8.02,7.79,6.96,7.74,8.40,7.76,7.62,8.56,8.89,8.38,8.85,9.63,10.03,9.68,10.85,10.42,9.92,11.11,10.97,10.01,10.30,11.04,10.20,9.44,10.30,10.94,9.90,9.95,10.78,10.69,9.96,10.77,11.22,10.64,10.68,11.70,11.43,11.11,10.36,9.92,8.96,8.96,9.44,9.20,8.85,9.71,9.76,9.87,10.03,10.56,10.77,10.69,11.29,11.95,12.66,12.12,11.34,12.45,12.79,12.06,12.40,13.12,13.17,13.36,13.57,14.07,12.97,12.93,13.24,13.05,12.35,12.32,13.07,12.35,11.48,12.02,12.69,12.46,12.53,12.43,11.30,11.21,10.76,11.66,11.12,12.34,11.81,11.57,12.47,12.80,13.18,14.25,13.27,13.23,14.26,14.21,13.63,14.04,15.02,14.60,14.47,15.68,15.00,15.38,14.55,14.09,14.66,14.33,13.72,13.57,13.96,13.39,12.89,13.49,12.70,13.75,13.40,13.60,13.70,14.45,14.33,14.55,15.70,15.37,15.56,14.57,14.67,14.53,13.88,14.10,14.08,14.12,14.70,14.68,14.51,14.99,15.52,14.93,15.02,15.79,15.90,15.72,16.09,15.14,14.91,15.62,15.24,14.62,14.75,15.28,14.45,14.14,14.71,14.17,13.75,13.37,12.80,13.31,13.25,14.09,14.83,14.75,15.51,14.92,14.22,15.14,15.75,14.71,14.86,16.03,15.98,15.17,15.84,16.15,15.90,15.99,16.98,17.12,16.65,17.33,16.82,17.85,16.89,16.53,17.00,17.62,16.35,16.46,17.40,16.83,16.12,16.81,17.52,16.22,16.18,16.70,16.96,15.82,16.15,17.21,16.43,15.76,16.51,17.17,15.69,15.56,16.91,16.61,15.51,15.76,17.20,16.13,15.38,15.85,16.59,15.83,15.86,16.33,21.69,21.32,20.50,19.86,20.60,19.87,20.44,20.37,18.88,18.83,19.44,18.54,17.38,17.30,17.43,16.41,15.46,14.88,13.60,13.32,12.45,11.62,11.93,12.21,12.19,11.97,12.27,13.00,13.40,14.99,14.97,16.24,16.28,17.45,18.79,19.16,18.53,18.18,16.95,18.18,17.28,19.42,19.20,17.58,18.82,17.84,18.15,19.77,19.35,17.31,18.38,17.20,17.89,17.46,18.18,18.76,18.25,19.32,19.99,18.51,18.64,18.22,19.28,19.25,20.60,19.99,19.36,19.10,19.02,18.27,18.43,18.52,16.79,17.70,16.48,16.53,17.09,15.87,16.89,15.91,17.29,16.83,18.34,18.14,18.85,19.38,19.74,18.61,19.18,17.86,17.08,18.06,17.51,17.83,18.28,18.43,18.20,19.00,19.56,18.06,18.24,19.63,18.84,19.23,18.68,17.39,17.82,17.82,17.43,16.24,16.55,16.40,15.69,15.47,15.60,15.05,14.68,14.90,14.77,14.19,13.81,14.34,13.91,13.09,13.41,13.94,13.03,12.36,12.94,13.61,12.28,12.21,13.11,13.19,12.47,12.73,13.80,13.81,15.07,13.97,15.72,15.59,16.13,17.15,17.77,19.24,18.05,18.37,17.24,17.08,16.84,15.46,16.09,15.00,15.82,14.50,15.31,15.76,15.10,13.92,14.04,13.96,15.17,15.25,16.72,16.99,17.03,15.92,15.68,14.94,15.22,16.09,15.27,15.53,15.12,14.93,14.85,14.57,13.97,14.30,13.78,14.17,13.98,13.33,14.04,14.26,13.32,13.12,14.33,14.01,13.29,14.25,13.81,13.61,12.38,12.10,11.79,12.33,11.80,12.67,12.58,13.55,14.07,13.52,13.47,14.53,14.91,13.80,13.99,14.40,14.37,14.04,13.55,13.77,14.04,13.86,13.40,12.81,12.69,13.38,14.03,13.39,13.48,14.06,14.10,13.81,14.09,12.82,13.10,14.12,13.63,12.58,13.76,14.44,13.59,13.71,14.27,13.60,12.43,12.46,12.24,12.59,11.81,11.85,12.10,12.08,11.93,11.75,11.73,11.80,11.73,12.98,12.14,13.30,13.01,13.74,13.50,14.30,14.82,15.87,15.88,15.12,14.32,14.14,13.94,12.79,12.45,13.26,13.82,14.22,12.89,12.85,12.06,12.39,12.18,12.63,12.05,12.99,13.02,14.66,13.10,14.76,14.11,15.61,15.61,16.78,17.98,17.47,18.30,18.51,20.10,19.70,19.00,19.95,20.88,19.97,19.88,18.80,19.14,18.33,17.47,16.62,16.30,17.60,17.15,18.30,18.50,19.66,19.74,20.37,21.23,21.22,21.61,21.05,20.35,19.74,18.71,18.70,17.22,17.00,15.35,16.60,15.29,15.82,14.25,15.06,13.35,14.61,13.41,14.74,14.44,13.84,14.26,13.51,12.61,13.08,12.66,13.20,13.85,14.14,14.96],[26.77,26.96,26.43,26.06,26.90,27.50,27.96,28.18,28.57,27.96,27.91,28.62,28.32,27.79,28.57,28.75,28.37,27.95,28.32,28.22,27.57,27.55,27.92,27.55,26.16,26.99,27.10,26.24,25.71,26.60,26.48,25.39,25.46,26.26,26.12,26.77,26.87,25.98,27.05,27.35,27.16,28.28,27.54,28.43,28.04,28.13,28.30,28.86,29.34,29.04,29.26,29.45,29.48,29.06,28.63,27.81,28.50,27.67,28.32,27.50,28.54,28.11,29.11,28.61,27.73,27.40,27.76,27.53,26.98,27.29,28.03,28.71,28.25,28.76,28.36,28.86,28.05,29.10,28.43,29.25,28.86,29.50,29.49,29.41,29.82,29.95,30.14,29.76,29.79,29.97,29.91,29.62,29.80,30.08,29.74,29.71,29.71,29.82,30.22,29.92,29.93,29.46,29.80,30.06,29.77,29.29,29.77,30.02,29.40,29.52,29.11,28.75,29.20,28.45,29.22,28.36,29.09,28.32,28.95,29.33,28.99,29.24,29.62,29.16,29.84,29.39,29.10,29.61,29.81,29.60,29.34,29.97,29.85,29.58,29.67,30.10,30.09,29.88,30.12,30.09,30.13,30.20,29.91,29.95,29.94,29.61,29.73,28.93,29.44,28.84,29.10,28.17,28.77,28.73,28.56,28.32,27.97,28.03,27.67,27.31,27.05,26.83,26.15,25.73,24.99,24.86,26.02,26.84,25.70,26.09,27.12,26.92,26.72,27.50,27.76,27.82,27.28,26.53,26.01,26.01,25.12,25.11,24.51,25.07,23.82,25.04,25.03,23.29,23.62,24.20,24.84,25.13,26.66,26.53,25.60,25.69,25.05,25.09,22.83,23.37,23.16,23.01,22.83,22.18,20.65,21.42,20.93,22.42,22.25,22.71,23.97,24.36,24.71,23.91,24.15,22.85,22.84,23.55,21.95,24.17,24.29,22.57,22.88,23.87,23.30,22.18,22.99,23.36,22.82,21.87,22.98,23.33,22.82,23.15,22.50,21.83,21.28,21.16,20.50,20.27,20.01,19.64,20.20,20.97,19.90,21.52,20.11,21.00,21.65,20.92,21.31,22.56,22.55,21.96,22.68,24.44,25.64,26.14,24.89,25.48,26.07,24.75,24.26,22.70,23.57,24.29,24.95,23.47,22.93,23.71,23.10,23.83,23.30,23.11,23.08,24.05,24.79,24.79,25.92,25.10,24.47,23.56,23.73,24.27,23.93,23.06,23.61,24.56,23.30,23.01,23.90,24.24,23.42,24.05,22.98,22.98,22.29,22.50,21.85,22.07,21.93,22.28,21.40,22.46,22.05,23.44,22.94,21.59,22.72,23.01,22.43,21.99,23.07,22.52,21.89,22.67,23.24,22.91,23.77,23.17,22.89,22.14,21.67,21.66,21.38,21.30,20.26,21.20,20.42,21.34,22.13,22.06,23.75,23.04,23.78,23.60,24.80,23.40,22.03,22.25,21.63,20.84,21.00,19.55,20.49,19.55,20.42,20.03,19.92,20.06,18.92,18.57,21.44,20.75,19.41,20.85,22.36,22.01,21.57,22.29,22.72,23.29,22.08,22.99,22.62,22.76,21.67,21.01,20.79,20.54,20.20,17.78,18.05,17.34,17.41,16.19,17.13,16.24,16.80,17.21,16.67,17.38,18.40,18.33,19.08,19.64,19.93,19.84,20.83,22.12,22.98,23.33,21.91,22.21,20.39,20.77,21.58,19.29,18.19,16.72,17.38,18.47,17.83,17.29,17.89,18.53,17.46,17.96,18.78,19.06,19.64,20.63,19.66,19.88,18.54,18.69,18.25,17.62,17.16,17.39,17.51,16.44,16.63,16.41,15.90,15.55,15.53,14.81,13.90,14.32,15.49,15.31,16.40,16.48,16.49,16.36,15.71,17.37,16.05,16.12,16.42,15.77,16.38,17.20,16.32,16.12,17.30,17.65,17.22,17.94,18.17,18.05,18.92,17.60,18.11,18.48,17.53,17.16,18.33,17.87,16.95,17.18,17.93,17.33,16.60,17.55,17.35,16.04,16.16,16.05,14.83,15.71,14.50,15.02,15.34,14.77,15.84,14.62,15.75,14.74,14.43,13.83,14.08,15.41,14.96,14.40,15.44,16.12,15.41,15.09,16.17,16.01,15.55,16.38,16.93,16.39,17.26,16.00,16.18,16.90,16.00,15.76,16.74,16.41,15.46,15.44,16.41,15.50,15.19,15.66,14.49,14.13,15.42,14.78,13.80,14.29,15.09,14.05,13.59,14.76,14.52,13.51,13.43,14.37,13.39,13.95,14.71,15.00,15.62,14.45,14.13,15.50,15.14,14.10,14.41,15.24,14.37,13.57,14.79,14.06,15.04,14.66,14.58,13.83,13.72,13.56,13.06,12.73,13.28,13.24,13.20,12.77,13.79,13.74,12.72,13.06,13.83,12.96,12.61,13.06,13.61,12.76,12.78,13.77,13.49,12.44,12.71,13.59,12.66,12.09,13.10,13.03,12.02,12.30,13.07,12.42,11.81,12.10,13.07,12.17,11.92,11.51,11.79,11.94,10.92,10.78,11.09,10.36,11.02,11.54,11.85,12.00,11.14,10.82,11.85,11.45,10.79,11.05,11.69,11.00,10.81,11.37,11.49,10.70,11.12,11.70,11.14,11.97,11.42,10.32,10.57,11.48,10.56,9.93,10.19,10.88,9.86,9.54,10.35,10.04,9.42,9.51,10.09,9.19,8.54,8.43,8.27,9.38,8.84,9.24,9.85,9.08,9.60,8.39,8.37,9.45,8.95,8.22,8.97,9.11,8.42,8.85,8.90,9.63,10.15,9.75,10.13,10.12,10.96,9.96,10.00,9.12,9.99,9.86,8.89,8.73,9.36,8.93,8.31,8.49,8.99,8.17,7.79,8.49,8.22,8.67,8.33,7.27,7.56,8.14,7.34,6.79,7.67,7.50,6.73,7.01,7.68,7.24,6.79,7.58,7.72,7.06,7.34,7.99,8.13,8.28,9.40,8.97,9.92,10.57,11.26,11.72,11.53,12.01,12.25,12.77,13.19,12.67,12.59,11.98,11.37,11.09,10.44,10.23,10.72,9.76,10.51,9.70,10.12,9.91,8.91,9.17,9.23,8.46,8.13,8.63,8.30,7.68,7.45,7.97,7.61,6.79,7.10,7.54,6.72,6.16,6.70,6.79,6.33,6.75,6.00,6.21,6.37,6.22,5.38,5.73,5.86,5.61,5.15,5.87,5.86,5.39,5.71,6.22,5.99,6.45,6.85,7.23,7.32,7.80,8.26,8.57,8.51,8.26,7.95,8.25,7.86,7.18,7.22,7.56,6.97,6.46,6.96,7.05,5.83,5.86,6.80,6.48,5.53,5.02,5.02,4.57,4.78,5.06,5.00,4.67,5.24,5.64,5.33,5.63,6.31,6.13,5.92,6.71,7.49,7.51,7.15,8.40,8.52,9.76,10.77,11.08,10.32,9.66,8.60,8.43,8.64,7.79,7.77,7.76,7.36,6.90,6.81,6.78,6.21,5.84,5.94,5.85,5.11,4.95,4.16,4.56,3.98,3.35,3.30,3.53,3.27,2.58,2.98,3.24,2.96,2.39,2.58,3.19,3.80,4.56,5.17,5.29,5.56,6.76,5.68,5.84,5.55,6.60,6.66,6.59,7.67,8.68,8.67,7.51,7.48,6.03,5.46,4.59,4.30,4.26,3.94,3.48,3.50,3.48,2.93,2.61,3.02,2.92,2.28,2.26,2.82,2.51,2.12,2.53,2.84,2.54,2.52,2.95,3.05,3.67,3.17,3.08,2.56,3.08,3.05,2.54,2.60,2.86,2.52,2.01,1.89,2.40,2.60,3.37,3.25,3.18,2.89,2.20,1.63,1.41,1.90,1.78,1.37,1.74,1.95,1.86,1.92,2.30,2.51,2.55,3.02,3.03,2.58,2.89,2.94,2.44,2.29,2.83,2.70,1.99,2.30,2.82,2.32,2.11,2.77,3.05,3.08,4.27,4.54,4.55,4.11,2.59,1.48,0.94,0.76,0.94,1.20,1.25,1.13,1.41,1.72,1.79,1.76,2.03,2.32,2.53,2.58,2.84,2.98,3.19,2.78,2.53,2.93,2.97,2.44,2.61,2.98,2.87,2.22,2.95,3.23,2.66,3.13,2.70,2.15,2.81,2.63,2.18,2.54,2.77,2.24,1.85,2.51,2.48,3.44,3.81,4.08,3.44,3.67,4.17,3.71,3.29,3.71,3.91,3.35,3.36,3.87,3.92,3.52,4.05,4.46,4.02,4.41,3.97,3.65,3.74,4.04,3.62,3.18,3.87,3.78,3.57,3.82,4.44,4.75,4.04,4.53,3.92,3.99,4.55,4.41,4.31,5.04,5.42,5.61,4.93,4.78,5.61,5.21,4.36,5.11,5.51,4.99,4.52,5.61,5.44,4.72,4.95,4.71,4.71,5.60,4.86,4.22,5.09,5.45,4.75,4.49,5.42,5.44,4.84,5.14,5.97,5.98,6.60,7.14,7.53,8.06,8.17,7.19,7.11,6.21,6.38,6.50,7.01,6.51,5.91,6.70,6.65,6.07,5.92,6.75,6.43,5.80,6.46,6.72,6.17,5.83,6.78,6.97,6.39,6.42,7.30,6.80,6.58,6.81,6.33,6.37,5.60,5.56,6.57,6.13,5.62,6.23,6.82,6.18,6.11,6.90,7.10,6.86,7.10,7.87,7.84,7.61,8.64,8.25,7.97,8.80,8.53,7.76,8.01,8.67,8.02,7.41,8.18,8.48,7.86,7.94,8.59,8.48,8.00,8.67,9.05,8.58,8.60,9.55,9.16,8.94,8.52,8.10,7.33,7.13,7.65,7.32,7.22,7.72,7.96,7.82,7.98,8.49,8.65,8.48,8.93,9.64,10.22,9.50,8.84,9.93,10.18,9.51,9.85,10.65,10.52,10.51,10.93,11.47,10.56,10.25,10.73,10.70,9.81,9.91,10.61,10.09,9.30,9.85,10.10,10.04,10.03,10.24,9.30,9.13,8.58,9.40,9.07,9.99,9.53,8.92,9.89,10.19,10.71,11.18,10.65,10.70,11.53,11.59,10.83,11.27,12.29,11.91,11.78,12.69,12.25,12.56,11.71,11.52,11.87,11.85,11.20,10.96,11.46,10.85,10.46,10.93,10.28,11.47,11.23,11.10,11.39,12.18,12.15,12.51,13.38,12.78,12.99,12.23,12.14,12.04,11.22,11.45,11.36,11.63,12.12,11.92,11.75,12.41,12.83,12.39,12.53,13.02,13.01,13.19,13.40,12.66,12.29,13.14,12.63,12.01,12.13,12.99,11.89,11.46,12.45,11.95,11.51,11.09,10.30,11.37,11.26,12.28,13.12,12.70,13.56,12.87,12.13,12.95,13.55,12.51,12.42,13.44,13.33,12.80,13.33,13.58,13.33,13.51,14.50,14.38,14.04,14.27,14.32,14.95,14.20,13.94,14.47,14.89,13.90,13.94,14.75,14.18,13.81,14.12,14.71,13.72,13.92,14.27,14.33,13.56,14.21,14.66,14.12,13.74,14.51,14.84,13.80,13.73,14.90,14.68,13.80,14.11,15.15,14.22,13.72,14.18,14.67,13.86,14.23,14.38,21.22,21.01,20.04,19.35,20.41,19.39,20.31,20.29,18.47,18.45,19.34,18.41,17.11,16.98,17.40,16.35,15.17,14.63,13.10,12.90,11.56,10.69,11.12,11.30,11.37,11.05,11.66,12.00,12.84,14.17,14.16,15.16,15.33,16.23,18.11,18.31,17.62,17.66,15.47,17.38,15.87,18.83,18.62,16.33,18.45,17.61,17.08,19.48,18.95,16.27,17.55,15.76,16.85,16.23,17.24,18.00,17.23,18.94,19.75,18.17,18.23,17.25,18.87,18.40,20.14,19.64,18.60,18.67,18.23,17.49,17.72,17.80,15.65,16.71,15.12,15.41,16.23,14.77,16.28,15.07,16.87,16.30,18.03,17.76,18.48,18.97,19.19,18.20,19.00,17.57,16.91,17.82,17.17,17.89,18.37,17.75,17.82,18.79,19.18,17.59,17.88,19.35,18.32,18.80,18.26,16.67,17.22,17.06,16.77,15.61,15.97,15.78,15.08,14.93,15.12,14.37,14.03,14.29,13.80,13.25,13.37,13.58,12.89,12.08,12.55,12.86,12.24,11.40,11.85,12.26,11.22,11.30,11.97,12.15,11.49,11.73,12.58,12.85,13.83,12.44,14.49,14.28,15.37,16.40,17.19,18.88,17.01,17.93,16.41,15.87,15.47,14.00,15.02,13.74,14.90,13.69,14.30,15.06,14.42,12.95,12.95,13.16,14.40,14.71,16.35,16.86,16.87,15.24,15.24,14.35,15.04,15.73,14.90,14.99,14.57,14.54,14.22,14.05,13.18,13.62,12.97,13.48,13.56,12.44,13.55,13.78,12.41,12.72,13.58,13.09,12.45,13.44,13.38,13.31,11.93,12.18,11.27,11.73,11.13,12.09,12.03,13.61,14.01,12.94,13.38,14.33,14.66,13.13,13.73,14.04,13.84,14.12,13.42,13.44,13.88,13.79,13.04,12.69,12.93,13.11,13.93,12.88,13.19,13.71,14.09,14.27,14.21,12.48,13.36,14.31,13.53,12.33,14.04,14.47,13.61,14.27,14.06,13.90,11.95,12.21,12.31,12.97,12.02,11.67,11.68,12.35,11.83,11.72,11.57,11.83,11.36,12.86,11.63,13.08,12.34,13.30,12.43,13.59,13.77,14.89,15.15,14.52,13.62,13.22,13.31,11.96,11.70,12.38,13.44,14.08,12.32,12.27,11.68,11.76,11.47,12.14,11.35,12.51,12.44,13.96,12.17,13.51,13.03,14.33,14.61,15.67,16.91,16.21,17.50,18.12,19.64,19.30,18.45,19.34,20.46,19.47,19.55,18.55,18.68,17.61,16.80,15.68,15.33,17.10,16.48,17.93,18.19,19.27,19.31,20.03,20.97,20.94,21.18,20.49,19.91,19.39,18.25,18.31,16.67,16.33,14.35,15.74,13.90,14.73,13.07,13.83,12.26,13.54,12.35,13.88,13.65,12.79,13.36,12.82,11.91,12.69,11.68,12.66,13.16,13.52,14.75],[26.87,26.79,26.06,25.64,26.57,27.08,27.61,27.97,28.38,27.72,27.64,28.50,28.20,27.63,28.50,28.68,28.41,27.70,28.06,28.04,27.29,27.29,27.75,27.36,25.83,26.73,26.84,25.86,25.36,26.21,26.14,25.00,24.95,25.99,25.89,26.66,26.69,25.58,26.79,27.22,26.89,28.19,27.30,28.36,27.89,28.00,28.04,28.66,29.14,28.89,29.09,29.36,29.43,28.99,28.52,27.59,28.38,27.37,28.19,27.35,28.42,28.06,28.93,28.40,27.49,27.25,27.51,27.33,26.79,27.01,27.87,28.54,28.14,28.66,28.07,28.72,27.80,28.99,28.29,29.09,28.75,29.48,29.37,29.27,29.68,29.71,29.85,29.60,29.60,29.67,29.68,29.45,29.63,29.94,29.62,29.65,29.56,29.66,30.02,29.79,29.85,29.34,29.63,29.87,29.57,29.19,29.59,29.81,29.32,29.35,28.94,28.56,29.15,28.25,29.02,28.29,28.84,28.13,28.85,29.22,28.81,29.15,29.44,29.05,29.70,29.32,28.97,29.48,29.72,29.48,29.28,29.73,29.73,29.47,29.57,29.97,29.91,29.73,29.91,29.96,29.95,30.05,29.80,29.80,29.79,29.50,29.57,28.94,29.24,28.66,28.95,28.02,28.63,28.52,28.40,28.16,27.87,27.69,27.50,27.18,26.61,26.52,25.76,25.13,24.52,24.44,25.56,26.26,25.36,25.68,26.70,26.31,26.50,27.25,27.55,27.52,27.03,26.13,25.44,25.60,24.55,24.78,23.97,24.57,23.21,24.46,24.32,22.64,22.89,23.69,24.28,24.77,26.36,26.08,25.05,25.25,24.45,24.41,22.05,22.86,22.46,22.21,22.03,21.33,19.83,20.78,20.33,21.77,21.62,22.03,23.45,23.75,24.28,23.22,23.58,22.12,22.34,22.81,21.26,23.68,23.77,21.84,22.35,23.50,22.81,21.83,22.66,23.17,22.46,21.64,22.69,23.17,22.38,23.06,22.30,21.35,20.81,20.56,19.87,19.48,18.98,18.92,19.76,20.63,18.99,20.64,19.46,20.36,20.99,20.48,20.73,21.97,21.91,21.54,22.22,23.87,25.27,25.67,24.37,24.80,25.83,24.60,23.72,22.33,23.07,23.73,24.56,22.84,22.33,23.18,22.52,23.29,22.58,22.29,22.40,23.55,24.30,24.20,25.58,24.61,24.14,22.89,23.25,24.04,23.47,22.67,23.39,24.19,22.86,22.53,23.42,23.78,22.80,23.52,22.63,22.34,21.79,21.97,21.33,21.45,21.09,21.49,20.55,21.86,21.58,23.21,22.38,21.21,22.63,22.74,22.01,21.67,23.04,22.32,21.53,22.43,23.05,22.44,23.21,22.91,22.53,21.59,21.17,21.26,20.96,20.69,19.56,20.47,19.77,20.69,21.49,21.40,23.17,22.52,23.27,23.05,24.36,23.29,21.51,21.86,20.86,20.28,20.03,18.85,19.58,18.59,19.56,18.91,18.74,19.26,17.88,17.46,20.73,20.04,18.47,19.55,21.51,20.98,20.44,21.08,21.74,22.29,20.75,21.96,21.89,21.82,20.46,20.06,20.04,19.30,18.84,16.62,16.78,15.81,15.57,14.50,15.37,14.64,15.34,15.72,15.04,15.78,17.00,16.56,17.44,18.12,18.49,18.19,19.18,20.68,21.57,22.05,20.51,20.71,18.73,19.19,19.85,17.53,15.89,14.96,15.22,16.25,16.04,15.52,15.83,16.64,15.58,16.01,16.61,17.11,17.90,18.53,17.56,17.29,16.42,16.06,15.89,15.87,15.32,15.43,15.94,14.76,15.02,14.83,14.42,14.13,14.22,13.44,12.42,12.86,14.02,13.82,14.70,14.55,14.68,14.63,14.00,15.61,14.11,14.34,14.63,14.35,14.86,15.34,14.99,14.67,15.53,15.86,15.38,15.78,15.85,16.08,16.65,15.94,16.17,16.60,16.02,15.50,16.55,16.07,15.43,15.67,16.17,15.73,15.09,15.86,15.58,14.45,14.59,14.65,13.36,14.27,12.98,13.57,13.87,13.23,14.38,13.12,14.11,13.07,12.75,12.41,12.55,13.62,13.51,13.08,13.95,14.42,14.00,13.78,14.54,14.40,14.19,14.59,14.95,14.83,15.30,14.59,14.52,15.31,14.60,14.58,15.09,15.04,14.25,14.28,14.77,13.91,13.78,14.46,13.32,12.73,14.03,13.79,12.46,12.98,13.87,12.91,12.39,13.45,13.26,12.61,12.11,13.00,12.09,12.46,13.21,13.27,14.17,13.14,13.00,13.99,14.04,13.11,13.33,14.04,13.15,12.76,13.41,12.87,13.58,13.55,13.38,12.73,12.80,12.70,12.38,12.03,12.14,12.33,11.86,11.48,12.69,12.77,11.74,12.07,12.81,12.21,11.83,11.93,12.63,11.88,11.73,12.61,12.33,11.60,11.78,12.63,11.86,11.68,12.05,12.22,11.59,11.58,12.07,11.79,11.23,11.55,12.08,11.53,11.32,11.07,11.00,11.08,10.50,10.21,10.07,9.85,10.47,10.76,11.00,11.37,10.63,10.09,11.04,10.91,10.19,10.26,11.06,10.53,10.14,10.47,10.83,9.94,10.09,10.57,10.05,10.54,10.55,9.57,9.77,10.55,9.86,9.44,9.73,10.29,9.26,9.11,9.98,9.59,8.93,9.07,9.63,8.73,8.19,7.89,7.77,8.65,8.19,8.79,9.02,8.40,8.96,8.05,7.72,8.69,8.39,7.69,8.22,8.45,7.60,8.02,7.91,8.42,9.00,8.72,9.08,9.21,9.64,9.04,9.00,8.16,8.87,8.93,7.97,7.87,8.60,8.23,7.61,7.99,8.44,7.69,7.31,8.02,7.79,8.26,7.94,7.06,7.32,7.63,7.06,6.55,7.20,7.09,6.30,6.51,7.11,6.51,6.05,7.03,7.02,6.27,6.49,7.11,7.24,7.38,8.38,7.94,8.94,9.37,9.98,10.27,10.46,10.69,11.22,11.43,11.71,11.54,11.16,10.70,10.07,9.72,9.52,9.12,9.42,8.61,9.09,8.22,8.57,8.58,7.61,7.73,7.97,7.32,6.96,7.35,7.33,6.81,6.41,6.96,6.70,6.08,6.13,6.70,5.94,5.37,5.91,6.11,5.87,6.16,5.52,5.88,5.90,5.64,4.84,5.15,5.28,4.86,4.63,5.15,4.95,4.55,4.90,5.45,4.85,5.36,6.01,6.13,6.07,6.75,7.10,7.30,7.16,6.90,6.48,6.75,6.50,5.94,5.85,6.25,5.99,5.20,5.74,5.97,4.83,4.70,5.67,5.35,4.75,4.08,4.01,3.72,4.14,4.28,3.89,3.87,4.39,4.55,4.19,4.61,5.26,4.84,4.89,5.52,6.33,6.28,6.33,7.62,7.88,9.15,9.78,10.10,9.24,8.50,7.44,7.24,7.13,6.42,6.39,6.25,5.89,5.52,5.42,5.39,4.89,4.54,4.74,4.56,3.93,3.81,3.25,3.60,3.01,2.54,2.44,2.70,2.41,1.89,2.17,2.45,2.29,1.80,1.89,2.57,3.30,4.02,5.01,4.95,5.17,6.18,5.16,5.31,5.06,6.05,6.06,6.08,7.02,8.16,7.98,6.81,6.68,5.39,4.75,4.03,3.68,3.42,3.18,2.90,2.82,2.70,2.34,2.16,2.31,2.16,1.76,1.70,2.09,1.83,1.63,1.81,2.10,1.77,1.76,2.23,2.38,2.79,2.41,2.31,1.84,2.29,2.27,1.84,2.10,2.30,1.94,1.55,1.60,2.02,2.40,3.19,3.25,3.03,2.66,1.93,1.33,1.32,1.56,1.33,1.11,1.41,1.54,1.36,1.43,1.72,1.81,1.77,2.26,2.19,1.75,2.00,2.07,1.65,1.53,1.92,1.85,1.44,1.67,1.98,1.81,1.62,2.11,2.32,2.66,3.92,4.28,4.72,4.50,2.87,1.65,1.21,0.86,0.76,0.85,1.09,1.01,1.00,1.21,1.44,1.39,1.38,1.72,1.87,1.83,2.05,2.16,2.25,1.89,1.72,2.09,2.08,1.60,1.80,2.14,1.94,1.65,2.19,2.39,1.96,2.46,2.23,1.69,2.21,2.23,2.04,2.05,2.29,2.10,1.56,1.98,2.09,3.17,3.38,3.50,2.75,2.85,3.13,2.77,2.45,2.88,2.90,2.42,2.51,3.00,2.88,2.73,3.29,3.63,3.23,3.74,3.28,3.01,3.25,3.40,3.14,2.78,3.01,3.24,3.13,3.06,3.73,4.07,3.51,3.91,3.28,3.23,3.95,3.66,3.47,4.01,4.52,4.37,3.80,3.86,4.43,3.99,3.47,4.15,4.38,3.91,3.76,4.60,4.65,3.98,4.35,4.12,4.06,4.63,4.27,3.58,4.21,4.55,3.99,3.84,4.55,4.76,4.07,4.40,5.12,5.18,5.97,6.43,6.68,7.26,7.17,6.27,5.95,5.38,5.35,5.44,5.78,5.29,4.88,5.62,5.54,4.95,4.97,5.57,5.31,4.93,5.39,5.67,5.30,5.09,5.75,6.16,5.69,5.76,6.56,6.13,5.81,6.20,5.52,5.65,4.80,4.87,5.64,5.31,4.73,5.28,5.92,5.29,5.14,5.82,6.12,5.77,5.90,6.62,6.70,6.40,7.13,6.81,6.51,7.22,6.95,6.39,6.71,7.28,6.72,6.05,6.87,7.15,6.58,6.73,7.32,7.39,6.90,7.49,7.87,7.54,7.51,8.37,8.18,7.71,7.45,7.17,6.36,6.15,6.80,6.32,6.12,6.58,6.90,6.58,6.67,7.29,7.36,7.11,7.55,8.11,8.47,7.95,7.48,8.30,8.48,8.07,8.40,8.94,8.82,9.19,9.24,9.64,9.04,8.89,9.14,9.17,8.41,8.49,9.02,8.49,8.11,8.58,8.65,8.94,8.85,9.07,8.23,8.03,7.59,8.07,7.72,8.59,8.24,7.74,8.50,8.63,9.11,9.35,9.03,9.04,9.91,9.73,9.11,9.46,10.28,9.91,9.96,10.60,10.28,10.48,10.03,9.68,9.92,9.91,9.61,9.32,9.79,9.41,9.07,9.28,8.80,9.70,9.70,9.56,10.06,10.74,10.92,11.36,12.21,11.54,11.65,10.71,10.58,10.41,9.59,9.71,9.60,10.00,10.42,10.19,10.05,10.60,11.04,10.43,10.70,11.00,11.13,11.33,11.54,10.83,10.72,11.35,10.79,10.27,10.59,11.02,10.32,10.07,10.78,10.49,10.07,10.04,9.43,10.13,10.16,11.19,11.77,11.38,12.17,11.52,10.71,11.53,12.11,10.97,11.20,11.82,11.81,11.23,11.68,12.07,11.73,11.92,12.90,12.70,12.50,12.42,12.69,13.12,12.51,12.40,12.77,13.24,12.02,12.29,13.26,12.62,12.14,12.74,13.23,12.10,12.40,12.88,12.88,12.20,12.75,13.20,12.60,12.39,13.22,13.45,12.59,12.52,13.68,13.28,12.64,12.99,13.94,12.96,12.58,13.03,13.58,12.79,13.08,13.12,20.61,20.73,19.86,19.30,20.22,18.98,19.96,19.91,18.20,18.10,19.04,17.95,16.34,16.49,16.74,15.56,14.50,14.08,12.59,12.19,11.17,10.56,10.74,10.80,11.28,10.91,11.22,11.54,12.23,13.86,13.60,14.81,14.69,15.94,17.74,17.91,16.94,16.86,14.96,16.96,15.36,18.08,18.07,16.22,18.16,16.84,16.63,18.90,18.28,15.86,16.81,15.15,16.33,15.67,16.50,17.22,16.62,18.20,18.96,17.16,17.54,16.75,18.15,17.96,19.61,18.89,17.71,17.61,17.61,16.85,17.06,17.04,15.06,15.87,14.36,14.26,15.25,14.11,15.39,14.49,16.06,15.84,17.38,17.20,17.73,18.14,18.29,17.20,17.90,16.40,15.97,16.98,16.36,16.87,17.21,17.02,17.02,17.84,18.66,17.20,17.19,18.73,18.01,18.35,17.72,16.31,16.76,16.57,16.33,15.27,15.40,15.29,14.37,14.44,14.57,13.57,13.26,13.65,13.26,12.39,12.63,12.84,12.26,11.48,11.90,12.09,11.41,10.65,11.20,11.44,10.64,10.62,11.03,11.32,10.90,11.24,11.93,12.02,13.03,11.66,13.76,13.31,14.53,15.54,16.66,18.23,16.38,16.90,15.55,15.11,14.80,13.16,14.37,13.23,13.71,12.95,13.70,14.46,13.91,12.46,12.50,12.67,13.74,14.13,15.43,15.78,15.82,14.61,14.69,13.85,14.14,15.02,14.47,14.89,14.32,14.61,14.37,14.03,13.07,13.33,12.55,13.07,12.90,12.32,12.72,13.09,12.06,12.00,12.98,12.74,12.10,12.63,12.75,12.54,11.31,11.55,10.97,11.00,10.35,11.50,11.44,12.42,12.90,12.25,12.08,13.67,13.65,12.60,12.86,13.36,13.79,13.88,13.06,13.06,13.19,13.27,11.92,12.00,11.51,12.45,13.14,13.21,13.37,13.70,13.75,13.89,13.79,12.72,13.16,14.05,13.30,12.66,13.85,13.98,13.18,13.22,13.67,13.17,11.62,11.24,11.66,11.95,11.56,11.62,11.08,11.31,11.71,11.09,11.42,11.25,11.13,11.92,11.20,12.09,11.89,12.51,11.97,13.37,13.20,14.41,14.43,14.23,13.03,12.84,12.69,11.34,11.12,11.77,12.53,12.82,11.53,11.25,10.57,11.00,10.95,11.74,11.23,12.23,11.92,13.45,11.70,12.90,12.37,13.63,13.99,14.88,16.38,15.79,16.68,17.38,19.15,18.76,18.07,18.99,19.99,19.01,18.84,17.89,18.03,16.96,16.06,14.96,14.81,16.54,15.96,17.36,17.73,18.83,18.76,19.54,20.44,20.15,20.76,19.99,19.53,19.02,17.90,18.04,16.43,15.69,13.94,15.05,13.40,14.14,12.25,13.19,11.64,12.90,11.79,13.42,12.96,12.26,12.74,12.43,11.45,11.61,11.17,11.79,12.41,12.84,13.69],[27.07,26.81,26.10,25.68,26.61,27.11,27.62,28.01,28.37,27.76,27.66,28.49,28.30,27.64,28.59,28.78,28.48,27.78,28.07,28.16,27.38,27.31,27.80,27.43,25.92,26.73,26.85,25.91,25.46,26.27,26.18,25.09,25.05,26.07,26.03,26.72,26.79,25.68,26.89,27.31,26.99,28.30,27.46,28.53,28.01,28.10,28.15,28.74,29.20,29.00,29.20,29.49,29.59,29.09,28.67,27.70,28.44,27.42,28.27,27.43,28.51,28.17,29.01,28.49,27.59,27.34,27.56,27.40,26.82,27.09,27.93,28.59,28.18,28.74,28.14,28.77,27.88,29.03,28.30,29.14,28.86,29.55,29.41,29.34,29.76,29.78,29.96,29.69,29.62,29.78,29.81,29.51,29.73,30.09,29.83,29.82,29.69,29.88,30.18,29.92,29.91,29.43,29.67,29.98,29.65,29.23,29.67,29.94,29.38,29.42,29.03,28.63,29.15,28.29,29.06,28.27,28.92,28.14,28.92,29.26,28.82,29.18,29.49,29.06,29.73,29.40,28.98,29.47,29.76,29.52,29.24,29.79,29.75,29.44,29.61,30.05,29.99,29.81,30.04,30.09,30.09,30.13,29.87,29.97,29.86,29.56,29.63,29.01,29.24,28.71,28.93,28.04,28.62,28.47,28.37,28.11,27.81,27.66,27.49,27.14,26.64,26.51,25.83,25.32,24.60,24.52,25.62,26.35,25.46,25.82,26.76,26.36,26.62,27.35,27.66,27.61,27.15,26.22,25.66,25.70,24.70,24.92,24.15,24.70,23.46,24.72,24.67,23.00,23.17,23.93,24.50,25.01,26.66,26.31,25.32,25.56,24.60,24.80,22.38,23.27,22.80,22.69,22.45,21.75,20.24,21.17,20.71,22.07,21.91,22.33,23.70,24.08,24.50,23.51,23.80,22.53,22.69,23.33,21.69,24.13,24.06,22.18,22.72,23.81,23.07,22.03,22.77,23.26,22.61,21.80,22.84,23.19,22.55,23.07,22.55,21.54,20.94,20.97,20.16,19.82,19.55,19.42,20.19,21.01,19.52,21.20,19.88,20.75,21.48,20.83,21.00,22.23,22.29,21.75,22.41,24.17,25.48,25.93,24.79,25.26,26.07,24.82,23.94,22.45,23.26,23.94,24.76,22.99,22.57,23.38,22.80,23.49,22.82,22.50,22.56,23.67,24.33,24.28,25.67,24.64,24.18,22.94,23.37,24.03,23.59,22.76,23.39,24.15,22.98,22.61,23.29,23.70,22.78,23.51,22.83,22.49,21.97,22.09,21.52,21.60,21.39,21.76,20.81,22.00,21.77,23.22,22.34,21.38,22.77,22.73,22.15,21.81,23.08,22.31,21.58,22.70,22.97,22.48,23.34,22.94,22.57,21.69,21.26,21.35,21.08,20.88,19.89,20.79,20.10,20.88,21.68,21.57,23.26,22.63,23.31,23.19,24.53,23.44,21.72,22.15,21.16,20.66,20.51,19.27,20.19,19.12,20.02,19.54,19.33,19.80,18.31,18.00,21.37,20.70,19.08,20.17,22.23,21.74,20.94,21.62,22.40,22.92,21.45,22.68,22.43,22.29,21.24,20.78,20.62,20.07,19.45,17.28,17.52,16.48,16.21,15.09,16.05,15.12,15.69,16.15,15.51,16.21,17.39,17.00,17.94,18.62,18.86,18.58,20.00,21.41,22.22,22.68,21.23,21.55,19.40,20.03,20.61,18.10,16.69,15.69,16.12,17.04,16.59,16.07,16.54,17.25,15.99,16.45,17.22,17.68,18.48,19.24,18.28,18.10,16.88,16.74,16.62,16.25,15.91,16.05,16.27,15.26,15.53,15.20,14.71,14.57,14.44,13.74,12.75,13.04,14.22,13.98,14.86,14.83,15.09,15.04,14.46,16.01,14.67,14.75,14.94,14.54,15.01,15.70,15.14,14.84,15.96,16.45,15.74,16.45,16.67,16.50,17.25,16.16,16.58,17.15,16.25,15.78,17.00,16.56,15.70,16.05,16.70,15.98,15.50,16.35,16.02,14.98,15.11,14.97,13.58,14.54,13.19,13.75,14.09,13.38,14.64,13.43,14.43,13.35,13.24,12.77,12.95,13.97,13.89,13.41,14.47,14.87,14.41,14.32,15.16,14.90,14.49,15.29,15.60,15.18,16.07,15.08,15.12,15.74,14.86,14.93,15.56,15.31,14.37,14.64,15.20,14.46,14.19,14.64,13.49,12.85,14.21,13.97,12.65,13.28,14.15,13.24,12.65,13.74,13.55,12.89,12.40,13.32,12.52,12.98,13.60,13.88,14.57,13.44,13.45,14.52,14.23,13.32,13.87,14.31,13.39,13.04,13.81,13.42,14.11,13.82,13.61,13.04,13.07,13.09,12.73,12.36,12.60,12.64,12.18,11.62,12.89,13.08,12.00,12.08,12.96,12.39,12.07,12.13,12.82,12.26,12.01,12.90,12.53,11.90,12.15,12.86,12.09,11.97,12.34,12.44,11.85,11.89,12.48,12.08,11.62,11.82,12.58,11.88,11.75,11.60,11.61,11.49,10.92,10.74,10.39,10.20,10.73,10.96,11.11,11.52,10.99,10.32,11.24,11.10,10.36,10.51,11.22,10.74,10.37,10.68,11.01,10.18,10.26,10.84,10.38,10.93,10.72,9.70,9.97,10.69,10.09,9.53,9.94,10.51,9.51,9.25,10.11,9.71,8.99,9.23,9.83,8.94,8.35,8.13,7.97,8.91,8.33,9.10,9.43,8.48,9.16,8.04,7.85,8.95,8.52,7.78,8.34,8.54,7.68,8.10,7.95,8.49,9.24,8.75,9.13,9.31,9.79,9.19,9.05,8.22,9.00,8.98,8.02,7.87,8.65,8.24,7.56,7.93,8.45,7.64,7.16,7.95,7.70,8.41,8.00,7.00,7.31,7.63,6.96,6.47,7.15,7.05,6.11,6.48,7.12,6.50,6.14,7.05,7.04,6.34,6.48,7.13,7.35,7.34,8.40,7.99,9.05,9.51,10.13,10.52,10.70,10.96,11.39,11.66,12.06,11.87,11.59,10.85,10.23,9.91,9.65,9.29,9.69,8.69,9.44,8.33,8.75,8.74,7.68,7.80,8.07,7.39,7.07,7.44,7.30,6.79,6.46,6.88,6.62,6.10,5.98,6.60,5.87,5.23,5.65,5.93,5.77,6.01,5.41,5.70,5.74,5.41,4.74,5.03,5.20,4.65,4.47,5.18,4.94,4.49,4.81,5.55,5.03,5.54,6.06,6.20,6.17,6.90,7.06,7.37,7.30,6.92,6.61,6.79,6.51,6.02,5.87,6.17,5.93,5.23,5.56,5.88,4.77,4.50,5.49,5.29,4.50,4.00,4.05,3.75,3.96,4.36,3.95,3.88,4.48,4.65,4.30,4.69,5.27,5.08,5.09,5.72,6.37,6.39,6.40,7.78,7.95,9.04,9.83,10.39,9.46,8.68,7.48,7.26,7.30,6.53,6.42,6.29,5.91,5.56,5.50,5.41,4.96,4.66,4.77,4.54,4.04,3.90,3.29,3.56,3.01,2.60,2.45,2.70,2.52,2.11,2.31,2.64,2.47,2.05,2.11,2.69,3.26,4.17,5.03,4.96,5.26,6.21,5.25,5.47,5.17,6.02,6.10,6.16,7.12,8.18,8.11,6.86,6.83,5.52,4.96,4.21,3.81,3.63,3.35,2.94,2.94,2.83,2.47,2.29,2.41,2.32,1.89,1.85,2.22,1.98,1.70,1.98,2.24,1.81,1.82,2.29,2.41,2.87,2.42,2.35,1.92,2.35,2.35,1.90,2.12,2.34,1.96,1.59,1.63,2.05,2.50,3.27,3.44,3.21,2.94,2.06,1.47,1.41,1.70,1.46,1.23,1.43,1.67,1.44,1.44,1.80,1.93,1.85,2.34,2.23,1.72,1.96,2.11,1.71,1.56,1.99,1.90,1.51,1.74,2.07,1.82,1.66,2.13,2.36,2.69,3.90,4.30,4.68,4.49,2.95,1.69,1.24,1.10,0.81,0.76,0.86,1.01,1.01,1.00,1.28,1.39,1.37,1.58,1.82,1.80,1.97,2.03,2.15,1.76,1.57,1.89,1.92,1.56,1.63,1.96,1.81,1.55,2.05,2.30,1.87,2.44,2.20,1.59,2.11,2.08,1.87,1.88,2.01,1.87,1.42,1.76,1.88,2.98,3.24,3.34,2.50,2.65,2.89,2.59,2.25,2.69,2.71,2.27,2.34,2.78,2.77,2.68,3.06,3.47,3.10,3.59,3.18,2.90,3.10,3.17,2.92,2.53,2.72,2.87,2.81,2.80,3.29,3.70,3.15,3.69,3.08,2.88,3.54,3.36,3.10,3.61,4.02,4.00,3.42,3.47,4.01,3.62,3.21,3.75,3.99,3.60,3.43,4.23,4.29,3.68,4.08,3.86,3.70,4.31,3.91,3.31,3.86,4.21,3.66,3.42,4.10,4.35,3.73,3.96,4.71,4.92,5.69,6.08,6.38,6.97,6.97,5.91,5.55,4.94,4.84,4.96,5.33,4.82,4.34,5.08,4.99,4.45,4.50,5.04,4.85,4.41,4.92,5.23,4.81,4.67,5.32,5.77,5.30,5.49,6.10,5.80,5.50,6.00,5.41,5.37,4.61,4.50,5.33,5.12,4.44,4.91,5.49,4.95,4.64,5.28,5.64,5.24,5.33,6.04,6.17,5.87,6.68,6.32,5.91,6.68,6.51,5.83,6.13,6.71,6.22,5.64,6.32,6.65,6.01,6.15,6.77,6.84,6.36,6.85,7.30,7.09,7.02,7.89,7.52,7.30,6.92,6.74,5.96,5.73,6.34,6.03,5.60,6.06,6.35,6.20,6.11,6.70,6.88,6.59,6.92,7.51,7.94,7.41,6.92,7.67,7.94,7.47,7.72,8.31,8.31,8.58,8.87,9.22,8.65,8.28,8.57,8.59,7.94,7.88,8.39,7.98,7.46,7.96,8.12,8.43,8.36,8.51,7.81,7.48,7.16,7.58,7.14,7.98,7.76,7.28,7.90,8.24,8.62,8.99,8.46,8.43,9.29,9.30,8.57,8.88,9.83,9.45,9.33,10.17,9.74,9.98,9.51,9.16,9.32,9.39,8.96,8.69,9.33,8.78,8.53,8.81,8.39,9.25,9.42,9.16,9.66,10.40,10.57,11.02,12.03,11.20,11.30,10.33,10.14,10.00,9.17,9.47,9.11,9.57,10.09,9.81,9.55,10.18,10.62,9.98,10.12,10.57,10.60,10.80,11.03,10.34,10.22,10.82,10.36,9.89,10.21,10.60,9.86,9.59,10.53,10.19,9.59,9.44,8.89,9.70,9.71,10.56,11.29,10.97,11.78,11.16,10.22,11.16,11.74,10.63,10.88,11.53,11.42,10.80,11.11,11.61,11.37,11.48,12.37,12.46,12.00,12.34,12.10,12.86,12.04,11.88,12.30,12.88,11.45,11.78,12.92,12.22,11.65,12.30,13.04,11.74,12.03,12.49,12.63,11.82,12.48,13.06,12.33,12.05,13.05,13.26,12.30,12.18,13.53,13.07,12.26,12.76,13.92,12.79,12.36,12.91,13.58,12.82,13.10,13.45,20.55,20.28,19.34,18.81,19.77,18.68,19.67,19.56,17.80,17.83,18.64,17.53,15.82,16.27,16.22,15.11,14.14,13.89,12.47,12.16,11.13,10.62,10.85,10.85,11.45,10.89,11.31,11.71,12.31,14.07,13.70,15.05,14.86,16.21,17.68,17.99,16.92,16.92,15.45,17.24,15.95,18.52,18.34,16.50,18.23,17.02,16.93,19.08,18.49,16.10,17.26,15.50,16.55,15.96,16.78,17.37,16.61,18.14,18.92,17.10,17.50,16.73,18.09,17.96,19.60,18.95,17.94,17.86,17.85,17.07,17.51,17.25,15.49,16.04,14.69,14.14,15.16,14.05,15.19,14.26,15.71,15.38,17.09,16.86,17.53,17.99,18.18,16.96,18.00,16.28,15.74,16.91,16.37,16.77,16.91,16.88,16.81,17.67,18.50,16.95,16.90,18.44,17.73,18.10,17.34,15.87,16.52,16.26,15.90,14.85,15.12,14.96,14.02,14.11,14.24,13.37,12.97,13.38,13.07,12.37,12.42,12.64,12.24,11.50,11.73,12.00,11.48,10.85,11.18,11.47,10.73,10.78,11.05,11.41,11.04,11.58,12.15,12.19,13.29,11.81,13.81,13.60,14.38,15.38,16.40,17.95,16.28,16.87,15.50,15.25,15.03,13.47,14.54,13.48,14.09,13.23,14.00,14.64,14.02,12.72,12.64,12.75,13.95,14.17,15.38,15.49,15.57,14.52,14.54,13.95,13.97,14.79,14.24,14.49,14.07,14.12,14.01,13.60,12.83,13.06,12.34,12.99,12.89,12.28,12.83,13.21,12.17,12.22,13.20,12.95,12.42,13.04,12.63,12.59,11.57,11.54,10.93,11.05,10.49,11.83,11.42,12.22,12.93,12.17,12.06,13.61,13.81,12.89,12.74,13.17,13.84,13.68,12.71,12.78,13.25,13.27,11.63,11.90,11.26,12.37,12.72,12.72,12.96,13.52,13.78,13.71,13.77,12.47,13.08,13.89,13.24,12.39,13.60,13.83,13.06,12.93,13.43,12.92,11.58,11.47,11.55,11.94,11.34,11.39,11.11,11.19,11.61,11.28,11.15,11.40,11.01,11.91,11.20,11.90,11.70,12.33,11.84,13.06,13.08,14.20,14.12,14.00,12.63,12.69,12.64,11.45,11.08,11.95,12.70,13.01,11.70,11.55,10.80,11.25,10.99,11.75,11.19,12.46,12.00,13.65,11.80,13.22,12.59,14.08,14.18,15.05,16.28,15.86,16.58,17.15,18.95,18.52,17.80,18.66,19.81,18.81,18.68,17.73,17.87,17.10,15.92,15.10,14.81,16.47,15.82,17.10,17.36,18.48,18.48,19.06,20.03,19.87,20.49,19.82,19.29,18.61,17.60,17.64,16.08,15.47,13.97,15.07,13.45,14.27,12.28,13.46,11.76,13.20,12.05,13.54,13.23,12.40,13.00,12.47,11.69,12.09,11.41,12.10,12.73,12.94,13.67],[27.07,27.05,26.40,26.15,27.05,27.50,28.05,28.37,28.67,28.13,28.00,28.74,28.51,27.89,28.83,28.97,28.68,28.17,28.37,28.50,27.81,27.68,28.01,27.72,26.31,27.09,27.16,26.29,25.82,26.56,26.54,25.41,25.43,26.46,26.31,26.99,27.14,26.00,27.26,27.51,27.29,28.62,27.84,28.80,28.27,28.39,28.48,29.07,29.54,29.37,29.52,29.63,29.73,29.39,28.89,27.95,28.77,27.71,28.52,27.60,28.78,28.28,29.20,28.73,27.84,27.59,27.94,27.66,27.08,27.37,28.18,28.78,28.29,28.96,28.38,29.02,28.15,29.28,28.54,29.39,29.07,29.67,29.59,29.51,29.95,30.03,30.16,29.88,29.86,30.08,30.07,29.78,29.90,30.23,30.01,29.94,29.99,30.09,30.36,30.10,30.08,29.63,29.91,30.18,29.89,29.43,29.86,30.21,29.58,29.61,29.18,28.81,29.35,28.49,29.30,28.45,29.14,28.38,29.16,29.43,29.16,29.39,29.77,29.34,29.97,29.60,29.21,29.73,29.96,29.70,29.41,30.10,29.96,29.64,29.78,30.22,30.15,29.95,30.24,30.23,30.23,30.32,30.07,30.12,30.03,29.70,29.80,29.17,29.46,28.96,29.17,28.32,28.95,28.79,28.76,28.49,28.05,28.18,27.89,27.38,27.08,27.03,26.29,25.85,25.02,24.84,26.06,26.89,25.73,26.24,27.24,27.00,26.90,27.75,27.93,27.93,27.43,26.64,26.03,26.11,25.17,25.19,24.54,25.06,23.82,25.06,25.17,23.33,23.65,24.24,24.95,25.40,27.10,26.84,25.77,26.11,24.96,25.37,23.05,23.66,23.65,23.32,23.34,22.59,20.93,21.85,21.23,22.51,22.35,22.67,24.14,24.58,24.88,23.94,24.36,23.11,23.25,24.15,22.20,24.71,24.81,22.75,23.09,24.35,23.57,22.28,23.07,23.67,22.93,21.95,23.11,23.40,22.81,23.13,22.54,21.73,21.24,21.16,20.66,20.35,20.07,19.85,20.34,21.17,20.10,21.74,20.32,21.17,21.97,21.22,21.43,22.58,22.74,22.05,22.64,24.44,25.86,26.41,25.18,25.74,26.48,25.25,24.37,22.74,23.62,24.26,24.97,23.47,23.01,23.82,23.10,23.87,23.18,23.02,22.90,24.00,24.73,24.77,25.91,24.99,24.46,23.41,23.67,24.39,23.92,23.07,23.60,24.58,23.37,22.95,23.84,24.08,23.28,23.84,23.04,22.86,22.44,22.56,21.93,22.10,21.90,22.13,21.37,22.38,21.99,23.47,22.78,21.51,22.77,22.92,22.34,21.98,23.15,22.43,21.74,22.82,23.29,22.82,23.85,23.27,22.93,22.07,21.58,21.65,21.51,21.24,20.40,21.18,20.41,21.22,22.15,21.84,23.58,22.94,23.70,23.57,24.98,23.68,22.00,22.33,21.67,21.21,21.13,19.84,20.73,19.76,20.65,20.36,20.21,20.69,19.18,18.71,22.01,21.37,19.59,21.11,22.86,22.33,21.62,22.37,23.06,23.63,22.34,23.57,23.29,23.39,22.21,21.68,21.53,20.99,20.54,18.06,18.79,17.37,17.26,15.92,16.88,15.95,16.67,17.07,16.53,17.41,18.40,18.25,19.23,19.63,19.76,19.76,21.02,22.29,23.19,23.62,22.33,22.63,20.62,21.06,21.97,19.33,17.97,16.58,17.18,18.35,17.74,17.06,17.70,18.35,17.11,17.65,18.37,18.82,19.44,20.44,19.41,19.50,17.86,18.01,17.76,17.43,16.93,17.11,17.21,16.22,16.36,16.08,15.54,15.27,15.18,14.39,13.47,13.82,15.02,14.83,15.85,15.76,16.04,15.73,15.00,16.72,15.43,15.56,15.99,15.34,16.01,16.79,16.04,15.74,16.95,17.35,16.91,17.60,17.74,17.81,18.39,17.15,17.73,18.22,17.21,16.70,18.15,17.54,16.58,17.03,17.71,17.01,16.27,17.24,17.09,15.55,15.94,15.72,14.40,15.27,14.01,14.42,14.80,14.18,15.47,14.20,15.44,14.23,14.05,13.50,13.67,15.08,14.67,14.11,15.24,15.81,15.06,14.85,15.96,15.81,15.37,16.18,16.75,16.28,17.22,15.88,16.11,16.84,15.74,15.67,16.52,16.27,15.11,15.30,16.16,15.18,14.77,15.43,14.12,13.70,15.03,14.60,13.32,13.87,14.82,13.80,13.20,14.51,14.25,13.21,13.11,14.04,13.08,13.45,14.32,14.59,15.36,14.12,13.87,15.28,14.96,13.93,14.27,15.08,14.15,13.57,14.53,13.91,14.78,14.32,14.24,13.65,13.46,13.47,13.25,12.85,13.01,13.14,12.75,12.16,13.48,13.56,12.33,12.68,13.49,12.81,12.50,12.65,13.38,12.61,12.43,13.42,13.18,12.31,12.43,13.44,12.55,12.27,12.83,12.95,12.20,12.31,12.91,12.51,12.00,12.07,12.97,12.19,11.92,11.81,11.84,11.93,11.12,10.90,10.96,10.57,11.08,11.39,11.54,12.00,11.25,10.88,11.72,11.51,10.67,11.03,11.63,11.02,10.74,11.14,11.40,10.52,10.79,11.29,10.85,11.60,11.27,10.14,10.36,11.26,10.51,9.85,10.11,10.90,9.89,9.44,10.31,10.04,9.34,9.50,10.07,9.26,8.69,8.64,8.32,9.39,8.79,9.32,9.92,8.95,9.44,8.34,8.20,9.41,8.76,8.05,8.75,8.82,7.97,8.54,8.50,9.28,9.90,9.36,9.70,9.74,10.67,9.68,9.59,8.74,9.59,9.65,8.56,8.41,9.11,8.67,7.95,8.19,8.73,7.98,7.43,8.17,7.91,8.50,8.23,7.41,7.63,7.96,7.27,6.66,7.43,7.26,6.49,6.77,7.39,6.81,6.49,7.38,7.42,6.70,7.04,7.67,7.90,8.02,9.01,8.67,9.56,10.24,10.82,11.23,11.30,11.45,11.77,12.21,12.67,12.40,12.22,11.48,10.96,10.83,10.30,9.89,10.48,9.40,10.17,9.30,9.55,9.60,8.50,8.67,8.71,8.03,7.70,8.06,7.87,7.19,6.94,7.35,7.13,6.34,6.51,7.01,6.26,5.63,6.18,6.33,6.07,6.36,5.67,6.03,6.03,5.75,5.09,5.27,5.46,5.05,4.77,5.44,5.32,4.96,5.21,5.93,5.50,6.04,6.52,6.76,6.77,7.42,7.63,7.92,7.81,7.64,7.35,7.47,7.25,6.58,6.58,6.82,6.40,5.76,6.18,6.39,5.23,5.12,6.10,5.82,4.91,4.44,4.42,4.08,4.31,4.63,4.47,4.30,4.88,5.09,4.75,5.08,5.71,5.67,5.48,6.13,6.95,6.94,6.72,8.22,8.44,9.52,10.19,10.72,9.90,9.03,8.03,7.85,7.94,7.22,7.06,7.03,6.68,6.20,6.12,6.10,5.54,5.22,5.31,5.03,4.46,4.39,3.69,3.97,3.43,3.00,2.88,3.04,2.89,2.39,2.61,2.89,2.63,2.23,2.33,2.88,3.37,4.28,5.02,5.15,5.33,6.48,5.43,5.72,5.34,6.32,6.37,6.30,7.38,8.24,8.38,7.01,7.05,5.68,4.88,4.28,3.86,3.70,3.46,3.03,2.99,3.00,2.58,2.27,2.54,2.53,2.01,1.91,2.41,2.24,1.89,2.20,2.50,2.15,2.15,2.59,2.79,3.33,2.80,2.62,2.23,2.61,2.66,2.22,2.35,2.53,2.22,1.76,1.73,2.17,2.57,3.33,3.44,3.21,2.96,2.05,1.52,1.39,1.58,1.59,1.28,1.37,1.76,1.61,1.60,1.88,2.10,2.14,2.54,2.47,1.98,2.25,2.41,1.94,1.70,2.21,2.21,1.64,1.89,2.31,2.04,1.80,2.27,2.55,2.75,4.00,4.24,4.56,4.36,2.82,1.79,1.27,1.22,1.08,0.84,0.77,0.82,1.06,1.15,1.16,1.34,1.49,1.63,1.74,1.88,2.08,2.13,2.29,2.03,1.79,2.09,2.23,1.82,1.75,2.21,2.11,1.77,2.22,2.61,2.04,2.59,2.29,1.78,2.30,2.26,2.06,2.04,2.29,2.00,1.51,1.85,1.83,2.90,3.15,3.59,2.63,2.74,3.02,2.76,2.33,2.85,2.88,2.38,2.52,2.98,3.01,2.80,3.24,3.76,3.34,3.78,3.30,3.01,3.19,3.42,3.13,2.75,3.04,3.14,2.97,3.05,3.56,3.91,3.30,3.85,3.16,3.15,3.68,3.49,3.28,3.70,4.21,4.23,3.66,3.69,4.28,3.84,3.38,4.11,4.30,3.93,3.71,4.60,4.55,4.09,4.37,4.30,4.06,4.77,4.43,3.65,4.27,4.74,4.22,3.77,4.45,4.81,4.22,4.24,5.03,5.16,6.01,6.35,6.65,7.17,7.28,6.21,5.99,5.22,5.15,5.21,5.64,5.18,4.64,5.48,5.46,4.79,5.03,5.57,5.34,4.92,5.51,5.67,5.31,5.12,5.80,6.07,5.58,5.77,6.37,6.11,5.96,6.37,5.86,5.81,5.19,5.06,5.88,5.51,5.01,5.38,5.96,5.39,5.06,5.86,6.21,5.72,5.83,6.61,6.60,6.34,6.98,6.69,6.45,7.14,6.98,6.36,6.75,7.21,6.81,6.16,7.02,7.19,6.62,6.83,7.43,7.33,6.88,7.50,7.92,7.53,7.41,8.23,7.88,7.73,7.25,7.12,6.42,6.00,6.78,6.43,6.06,6.65,6.93,6.68,6.83,7.42,7.57,7.23,7.60,8.23,8.58,8.08,7.60,8.58,8.62,8.11,8.54,9.07,8.80,9.01,9.39,9.74,9.05,8.93,9.25,9.26,8.50,8.60,9.17,8.60,7.99,8.55,8.86,8.89,8.78,9.05,8.34,7.94,7.71,8.20,7.76,8.68,8.38,7.79,8.63,8.99,9.49,9.73,9.24,9.37,10.25,9.95,9.27,9.83,10.59,10.04,10.00,10.81,10.44,10.71,10.04,9.90,10.34,10.31,9.70,9.57,10.03,9.53,9.13,9.53,9.19,10.19,10.13,9.96,10.29,10.98,11.07,11.50,12.11,11.59,11.79,11.01,10.90,10.92,10.02,10.12,9.98,10.37,10.91,10.57,10.35,11.09,11.36,10.84,10.90,11.24,11.29,11.60,11.86,11.07,10.97,11.82,11.16,10.48,11.10,11.66,10.51,10.14,11.35,10.77,10.32,9.90,9.44,10.45,10.44,11.15,12.10,11.62,12.57,11.98,11.07,11.96,12.60,11.62,11.47,12.37,12.16,11.62,12.19,12.50,12.16,12.34,13.03,12.99,12.73,12.73,12.76,13.36,12.62,12.64,13.03,13.49,12.37,12.61,13.46,12.80,12.44,12.94,13.50,12.51,12.72,13.13,13.19,12.43,13.35,13.65,13.03,12.62,13.68,13.86,12.98,12.82,14.18,13.77,12.94,13.42,14.47,13.37,13.00,13.42,14.10,13.32,13.75,13.72,20.31,20.24,19.42,18.95,19.88,19.10,19.88,19.62,18.09,18.11,18.87,17.83,16.47,16.58,16.63,15.68,14.65,14.30,12.76,12.70,11.79,10.97,11.37,11.26,11.57,11.26,11.61,12.00,12.69,14.14,14.00,15.26,15.36,16.23,17.74,18.00,17.32,17.20,15.60,17.42,16.09,18.95,18.55,16.62,18.75,17.45,17.09,19.66,18.86,16.25,17.66,15.89,16.80,16.38,17.21,17.77,17.06,18.59,19.19,17.59,17.74,16.99,18.43,18.30,19.69,19.25,18.24,18.23,18.24,17.38,18.08,17.71,15.85,16.52,15.12,15.14,15.75,14.59,15.87,14.87,16.47,15.81,17.52,17.51,18.11,18.68,18.82,17.89,18.77,17.24,16.46,17.53,16.78,17.39,17.71,17.55,17.50,18.32,18.95,17.43,17.51,18.96,18.02,18.26,17.76,16.39,16.93,16.57,16.34,15.30,15.69,15.43,14.59,14.54,14.68,13.87,13.59,14.00,13.53,12.85,13.03,13.41,12.70,12.13,12.36,12.73,12.11,11.48,11.83,12.22,11.46,11.34,11.84,11.94,11.54,11.86,12.56,12.67,13.83,12.37,14.43,14.21,15.10,16.06,16.77,18.29,16.60,17.42,16.12,15.86,15.29,14.08,14.86,13.46,14.75,13.55,14.40,14.86,14.17,12.93,12.86,13.13,14.28,14.64,15.99,16.07,16.19,14.96,14.98,14.04,14.43,15.43,14.83,14.66,14.21,14.70,14.16,13.97,13.43,13.50,12.79,13.18,13.28,12.61,13.37,13.66,12.44,12.56,13.57,13.29,12.71,13.61,13.29,13.25,11.98,12.12,11.54,11.72,11.26,11.95,12.04,13.00,13.78,12.90,12.41,13.64,14.47,12.88,12.92,13.37,13.71,15.23,13.38,12.86,14.14,13.74,12.51,11.55,12.77,12.78,13.69,13.48,13.99,13.75,14.31,14.22,14.32,12.79,13.26,14.33,13.72,12.56,13.90,14.36,13.35,13.61,13.89,13.45,12.04,11.79,12.07,12.72,11.31,11.18,11.24,11.87,12.05,11.82,11.72,11.48,11.47,12.43,11.99,12.68,12.19,13.04,12.36,13.44,13.60,14.56,14.32,14.19,13.34,13.17,13.27,12.05,11.59,12.39,13.38,13.96,12.37,12.04,11.49,11.99,11.72,12.26,11.60,12.46,12.31,13.78,12.13,13.46,13.00,14.43,14.50,15.45,16.78,16.29,17.24,17.65,19.09,18.82,18.04,19.00,19.90,19.09,19.16,18.24,18.27,17.58,16.50,15.40,15.18,16.84,16.17,17.60,17.78,18.92,18.79,19.46,20.32,20.10,20.43,19.99,19.34,18.89,17.88,18.02,16.34,16.06,14.00,15.65,13.86,14.58,13.00,13.82,12.18,13.44,12.26,13.70,13.63,12.75,13.44,12.91,11.97,12.50,11.78,12.61,13.15,13.59,14.21],[27.21,27.12,26.53,26.22,27.00,27.53,28.04,28.23,28.67,28.07,28.03,28.79,28.53,27.98,28.79,28.94,28.68,28.09,28.45,28.43,27.71,27.78,28.19,27.81,26.31,27.21,27.26,26.37,25.94,26.66,26.66,25.57,25.60,26.38,26.26,26.97,27.08,26.18,27.23,27.60,27.41,28.51,27.79,28.72,28.22,28.31,28.43,29.01,29.44,29.18,29.43,29.64,29.67,29.22,28.84,28.08,28.76,27.86,28.49,27.74,28.64,28.31,29.16,28.64,27.83,27.51,27.82,27.68,27.28,27.50,28.21,28.83,28.41,28.95,28.55,29.08,28.29,29.25,28.64,29.39,29.05,29.72,29.70,29.56,29.92,30.10,30.27,29.89,29.91,30.08,30.10,29.71,29.91,30.19,29.94,29.96,29.98,30.00,30.28,30.00,30.13,29.61,29.91,30.13,29.87,29.44,29.82,30.13,29.52,29.59,29.26,28.98,29.42,28.69,29.36,28.65,29.17,28.44,29.12,29.46,29.11,29.33,29.72,29.27,29.98,29.54,29.24,29.79,30.03,29.72,29.54,30.11,30.00,29.74,29.79,30.29,30.20,29.98,30.27,30.29,30.20,30.37,30.04,30.03,30.05,29.71,29.80,29.18,29.54,28.97,29.28,28.48,28.92,28.88,28.68,28.47,28.20,28.11,27.81,27.63,27.14,27.01,26.31,25.88,25.17,25.10,26.21,26.82,25.82,26.27,27.23,26.90,26.91,27.71,27.90,28.00,27.43,26.53,25.97,25.99,25.13,25.31,24.73,25.32,24.08,25.26,25.23,23.52,23.73,24.43,25.22,25.55,27.00,26.82,25.90,26.01,25.22,25.33,23.07,23.76,23.51,23.23,22.91,22.25,20.85,21.82,21.31,22.66,22.53,22.76,23.99,24.36,24.69,23.87,24.14,22.94,23.10,23.76,22.22,24.46,24.43,22.84,23.20,24.13,23.48,22.60,23.39,23.59,23.11,22.22,23.22,23.49,22.93,23.24,22.66,21.92,21.52,21.46,20.76,20.43,20.16,19.91,20.58,21.45,19.99,21.67,20.38,21.45,22.00,21.38,21.62,22.84,22.84,22.37,23.09,24.70,25.95,26.33,25.26,25.56,26.34,25.08,24.43,23.11,23.91,24.46,25.22,23.73,23.15,23.97,23.37,23.92,23.49,22.99,23.06,24.14,24.74,24.77,26.11,25.10,24.59,23.56,23.89,24.43,23.99,23.22,23.84,24.76,23.45,23.22,23.86,24.38,23.26,23.98,23.25,23.12,22.68,22.68,22.15,22.21,22.05,22.32,21.40,22.50,22.22,23.54,23.11,21.89,22.92,23.12,22.55,22.20,23.18,22.69,21.88,22.81,23.15,22.78,23.38,23.19,23.02,22.19,21.86,21.94,21.74,21.47,20.52,21.19,20.54,21.43,22.28,22.21,23.79,23.19,23.73,23.54,24.65,23.53,22.08,22.37,21.76,21.20,21.06,19.88,20.67,19.71,20.50,20.11,19.96,20.19,19.02,18.75,21.66,20.97,19.59,20.87,22.58,22.19,21.64,22.38,22.81,23.44,21.95,23.13,22.86,22.76,21.81,21.24,21.06,20.58,20.27,17.88,18.01,17.48,17.27,16.00,17.02,16.14,16.80,17.09,16.45,17.39,18.55,17.96,19.16,19.63,19.98,19.66,20.71,22.01,22.88,23.15,21.75,22.01,20.24,20.51,21.39,19.33,18.01,16.70,17.08,18.45,17.98,17.18,17.83,18.67,17.33,17.71,18.79,19.02,19.75,20.41,19.56,19.44,18.05,18.48,18.01,17.77,17.16,17.41,17.54,16.42,16.59,16.32,15.87,15.52,15.47,14.69,13.52,14.02,15.40,15.37,16.31,16.39,16.23,16.04,15.18,17.10,15.69,15.71,16.58,15.70,16.49,17.59,16.52,16.11,17.52,17.85,17.15,17.69,18.24,17.91,19.04,17.82,18.38,18.79,17.72,17.44,18.89,18.11,17.27,17.71,18.33,17.37,16.85,18.11,17.48,16.06,16.23,16.22,14.63,15.82,14.09,14.86,15.28,14.43,15.88,14.40,15.54,14.49,14.21,13.59,13.79,15.04,14.82,14.12,15.37,15.81,15.37,14.96,16.13,16.00,15.38,16.39,17.06,16.40,17.51,15.96,16.40,17.24,15.93,15.87,16.98,16.68,15.44,15.54,16.55,15.48,15.26,15.86,14.33,13.80,15.33,14.84,13.48,14.13,15.14,14.14,13.34,14.60,14.45,13.36,13.19,14.14,13.14,13.59,14.66,14.86,15.63,14.33,14.14,15.56,15.30,14.16,14.51,15.34,14.34,13.64,14.65,13.99,15.10,14.66,14.46,13.74,13.63,13.60,12.92,12.62,13.10,13.09,12.90,12.38,13.74,13.72,12.45,12.91,13.84,12.97,12.56,12.87,13.58,12.73,12.67,13.65,13.37,12.50,12.60,13.63,12.65,12.29,13.05,13.16,12.16,12.26,13.04,12.45,11.81,12.08,13.09,12.24,11.90,11.51,11.75,11.68,10.74,10.70,10.60,10.18,11.03,11.28,11.69,11.96,11.13,10.66,11.73,11.47,10.78,11.10,11.74,11.14,10.79,11.13,11.52,10.67,10.98,11.44,10.94,11.77,11.36,10.27,10.36,11.21,10.46,9.84,10.16,10.87,9.78,9.50,10.23,9.97,9.34,9.24,9.95,9.03,8.44,8.13,8.10,8.98,8.45,9.35,9.66,8.71,9.29,8.38,8.34,9.31,8.73,8.14,8.84,8.83,8.05,8.64,8.66,9.39,9.92,9.35,9.83,9.80,10.57,9.72,9.80,8.81,9.62,9.52,8.57,8.46,9.18,8.60,8.00,8.28,8.77,7.93,7.52,8.29,7.98,8.63,8.22,7.28,7.42,7.95,7.12,6.64,7.44,7.29,6.50,6.76,7.44,6.91,6.49,7.41,7.38,6.83,7.15,7.78,7.90,7.95,9.06,8.73,9.70,10.08,10.81,11.35,11.33,11.60,12.06,12.43,13.01,12.56,12.53,11.74,11.20,10.67,10.42,10.01,10.60,9.43,10.46,9.43,9.75,9.60,8.49,8.65,8.77,8.01,7.69,8.03,7.77,7.17,7.02,7.39,7.03,6.52,6.44,6.92,6.21,5.59,6.01,6.33,6.14,6.32,5.64,5.90,6.01,5.63,5.10,5.20,5.50,4.93,4.75,5.39,5.47,4.83,5.21,5.91,5.55,5.98,6.61,6.72,6.75,7.53,7.80,8.07,8.07,7.68,7.24,7.51,7.12,6.58,6.48,6.79,6.36,5.74,6.10,6.32,5.16,4.91,6.02,5.57,4.79,4.38,4.41,4.14,4.32,4.74,4.28,4.13,4.87,5.16,4.67,5.11,5.84,5.59,5.32,6.23,7.04,7.08,6.82,8.24,8.52,9.67,10.56,10.87,10.00,9.35,8.12,8.00,8.14,7.18,7.15,7.05,6.55,6.18,6.07,6.04,5.66,5.11,5.20,5.14,4.55,4.26,3.64,4.06,3.50,2.86,2.79,3.20,2.80,2.23,2.68,2.95,2.62,2.19,2.36,2.93,3.55,4.39,5.18,5.16,5.40,6.80,5.49,5.58,5.45,6.44,6.51,6.50,7.44,8.47,8.49,7.31,7.20,5.82,5.22,4.30,3.99,3.91,3.52,3.14,3.13,2.98,2.61,2.33,2.43,2.41,1.97,1.76,2.25,2.07,1.76,1.86,2.30,1.90,1.80,2.35,2.60,3.07,2.66,2.62,2.07,2.66,2.65,2.18,2.48,2.70,2.33,1.87,1.93,2.37,2.73,3.49,3.53,3.28,2.97,2.13,1.64,1.42,1.53,1.55,1.16,1.23,1.54,1.45,1.28,1.69,1.86,1.83,2.41,2.31,1.66,2.10,2.25,1.68,1.62,2.17,2.07,1.62,1.88,2.30,2.05,1.93,2.46,2.69,2.93,4.13,4.44,4.71,4.61,3.05,2.00,1.51,1.27,1.18,1.11,0.88,0.80,0.86,1.10,1.20,1.17,1.23,1.51,1.65,1.69,2.02,2.15,2.31,1.83,1.63,2.11,2.20,1.65,1.80,2.34,2.14,1.80,2.40,2.72,2.20,2.79,2.45,1.86,2.47,2.44,2.10,2.10,2.31,1.98,1.50,1.92,1.82,2.92,3.37,3.62,2.70,2.86,3.16,2.86,2.45,2.94,3.00,2.55,2.61,3.08,3.13,2.90,3.39,3.97,3.51,4.09,3.56,3.18,3.42,3.59,3.28,2.77,3.12,3.25,3.03,3.10,3.76,4.06,3.45,4.00,3.22,3.25,3.89,3.68,3.44,4.12,4.61,4.65,3.96,3.98,4.65,4.25,3.55,4.35,4.63,4.13,3.98,4.80,4.90,4.22,4.60,4.36,4.28,4.90,4.46,3.73,4.40,4.80,4.12,3.87,4.67,4.82,4.11,4.35,5.25,5.14,5.83,6.47,6.67,7.23,7.43,6.37,6.24,5.45,5.55,5.63,6.11,5.56,4.94,5.82,5.77,5.13,5.13,5.78,5.60,5.20,5.66,5.92,5.58,5.36,6.02,6.38,6.02,6.04,6.76,6.36,6.13,6.45,5.80,5.86,5.01,5.00,5.92,5.40,4.94,5.56,6.10,5.39,5.29,6.06,6.28,5.95,6.20,6.90,6.96,6.73,7.59,7.29,6.86,7.76,7.53,6.75,7.15,7.77,7.14,6.52,7.27,7.62,6.94,7.04,7.67,7.79,7.27,7.80,8.44,8.04,7.93,9.02,8.52,8.19,7.81,7.47,6.64,6.43,6.94,6.57,6.37,6.86,7.11,6.91,7.11,7.60,7.80,7.61,7.99,8.68,9.16,8.62,8.03,8.94,9.21,8.71,9.08,9.75,9.61,9.88,10.25,10.65,9.92,9.68,10.07,10.06,9.12,9.07,9.87,9.22,8.55,9.10,9.37,9.55,9.46,9.59,8.57,8.37,7.98,8.64,8.20,9.16,8.70,8.15,9.03,9.32,9.87,10.15,9.74,9.81,10.78,10.56,9.88,10.34,11.20,10.87,10.83,11.62,11.26,11.51,10.93,10.63,10.99,10.97,10.38,10.09,10.66,10.15,9.69,10.07,9.44,10.59,10.48,10.34,10.63,11.58,11.75,11.99,13.00,12.31,12.46,11.44,11.40,11.27,10.28,10.60,10.47,10.87,11.42,11.11,11.02,11.69,12.00,11.45,11.63,11.93,12.19,12.35,12.73,11.89,11.60,12.38,12.00,11.14,11.54,12.16,11.16,10.80,11.67,11.37,10.76,10.59,9.89,10.84,10.83,11.76,12.51,12.16,13.14,12.32,11.40,12.46,13.15,11.78,11.95,12.88,12.88,12.05,12.61,13.16,12.83,12.90,14.02,13.74,13.44,13.50,13.50,14.37,13.53,13.35,13.93,14.53,13.13,13.39,14.58,13.93,13.14,13.88,14.67,13.36,13.47,14.03,14.24,13.11,13.78,14.56,13.85,13.28,14.27,14.75,13.53,13.29,14.74,14.46,13.38,13.77,15.16,13.86,13.19,13.79,14.50,13.57,13.91,13.92,21.27,21.20,20.37,19.84,20.70,19.60,20.42,20.32,18.90,18.74,19.57,18.75,17.18,17.24,17.28,16.29,15.35,14.70,13.32,13.05,11.98,11.24,11.65,11.60,11.88,11.51,12.06,12.48,13.06,14.57,14.36,15.74,15.70,16.69,18.39,18.51,17.67,17.40,16.18,17.67,16.53,18.86,18.81,17.09,18.65,17.56,17.47,19.51,19.14,16.70,17.78,16.33,17.34,16.71,17.49,18.12,17.51,19.00,19.76,18.06,18.27,17.54,18.99,18.62,20.21,19.75,18.61,18.56,18.47,17.75,17.97,17.80,16.22,16.55,15.56,15.37,16.11,15.20,16.33,15.50,16.96,16.50,18.04,17.78,18.49,18.92,19.04,18.01,18.91,17.21,16.99,17.80,17.09,17.70,18.10,17.77,17.89,18.70,19.37,17.93,17.83,19.51,18.70,19.12,18.33,16.94,17.40,17.22,17.00,15.80,15.99,16.07,15.11,15.21,15.44,14.59,13.94,14.37,14.28,13.17,13.32,13.86,13.28,12.31,13.01,13.32,12.50,11.80,12.36,12.68,11.65,11.84,12.18,12.33,11.69,12.40,13.13,12.95,14.27,12.85,14.85,14.59,15.59,16.47,17.32,18.63,17.01,17.88,16.48,16.18,15.79,14.31,15.42,14.12,15.00,13.94,14.71,15.35,14.83,13.42,13.57,13.68,14.75,14.74,16.14,16.39,16.37,15.11,15.23,14.30,14.58,15.49,14.81,14.96,14.26,14.30,14.11,14.08,13.26,13.38,12.76,13.52,13.35,12.46,13.48,13.78,12.80,12.51,13.64,13.68,12.91,13.60,13.47,13.21,12.09,12.37,11.54,11.70,11.30,11.94,12.28,13.41,13.80,12.69,13.07,14.11,14.30,12.93,13.30,13.39,13.91,14.41,12.78,12.99,13.03,14.05,12.29,12.36,12.61,13.11,13.66,13.86,14.19,14.08,14.72,14.78,14.49,13.08,13.93,14.80,14.14,13.09,14.46,14.71,13.76,14.15,14.64,14.07,12.31,12.13,12.52,12.63,12.15,12.07,11.86,11.94,12.04,12.07,12.04,11.90,11.74,12.72,12.03,13.01,12.57,13.39,12.84,13.96,14.08,15.08,15.22,14.78,13.55,13.50,13.48,12.40,12.08,12.69,13.36,13.56,12.64,12.29,11.55,11.75,11.75,12.47,11.84,12.83,12.49,14.12,12.48,13.99,13.37,14.89,15.06,16.01,17.17,16.67,17.53,18.24,19.78,19.51,18.64,19.69,20.67,19.65,19.60,18.68,18.81,17.86,17.13,15.96,15.65,17.41,16.80,18.19,18.32,19.29,19.42,20.23,21.08,20.88,21.28,20.50,20.10,19.57,18.56,18.37,17.04,16.54,15.02,16.04,14.37,15.14,13.43,14.14,12.59,13.82,12.67,14.07,13.90,13.19,13.90,13.21,12.41,12.75,12.27,12.91,13.52,13.48,14.22],[27.43,27.08,26.37,25.69,26.76,27.25,27.68,28.20,28.45,27.83,27.84,28.63,28.35,27.94,28.63,28.85,28.76,28.00,28.43,28.45,27.64,27.70,28.13,27.60,26.17,27.17,27.10,26.13,25.56,26.49,26.44,25.16,25.00,26.20,26.20,26.98,27.01,25.89,27.12,27.55,27.29,28.58,27.73,28.69,28.26,28.26,28.51,29.00,29.37,29.13,29.45,29.61,29.69,29.34,28.81,27.95,28.69,27.69,28.51,27.65,28.83,28.46,29.23,28.77,27.88,27.85,27.91,27.56,27.00,27.31,28.13,28.77,28.38,28.99,28.40,29.08,28.14,29.28,28.53,29.37,29.02,29.62,29.57,29.44,29.83,29.97,29.95,29.83,29.84,29.96,30.00,29.67,29.86,30.13,29.75,29.76,29.62,29.76,30.20,29.97,30.08,29.61,29.84,30.04,29.83,29.48,29.79,30.08,29.54,29.58,29.12,28.87,29.44,28.64,29.31,28.61,29.06,28.41,29.02,29.41,28.97,29.38,29.53,29.26,29.71,29.43,29.18,29.65,29.86,29.69,29.53,30.02,29.99,29.64,29.75,30.24,30.09,29.90,30.15,30.09,30.12,30.18,30.01,30.00,29.96,29.68,29.76,29.14,29.48,28.87,29.12,28.29,28.79,28.80,28.49,28.29,28.09,27.92,27.78,27.41,26.77,26.67,25.88,25.31,24.70,24.57,25.88,26.39,25.45,25.99,26.95,26.48,26.68,27.54,27.80,27.41,27.17,26.30,25.76,25.72,24.68,25.06,24.35,24.79,23.53,24.85,24.75,23.00,23.28,24.10,24.89,25.30,26.98,26.71,25.52,25.97,24.96,25.10,22.53,23.45,23.00,22.75,22.77,21.78,20.32,21.44,20.95,22.15,22.19,22.53,23.83,24.06,24.63,23.55,23.98,22.59,22.98,23.56,21.79,24.27,24.21,22.45,22.93,24.12,23.26,22.39,23.28,23.67,22.92,22.13,23.23,23.66,22.83,23.63,22.94,21.85,21.22,21.21,20.33,20.11,19.75,19.93,20.72,21.60,19.74,21.39,20.24,20.89,21.73,21.07,21.18,22.45,22.52,21.99,22.64,24.43,25.75,26.09,24.81,25.11,26.28,25.09,24.17,22.73,23.53,24.30,24.88,23.02,22.64,23.44,22.86,23.60,22.85,22.68,22.66,23.70,24.67,24.32,25.63,24.78,24.30,23.10,23.60,24.02,23.73,22.89,23.64,24.32,23.06,22.99,23.65,24.13,23.25,23.86,22.99,22.52,22.04,22.28,21.57,21.83,21.46,21.82,20.97,22.39,22.07,23.59,22.61,21.70,23.10,23.08,22.27,22.23,23.52,22.65,22.01,23.00,23.53,23.10,23.63,23.53,23.04,21.89,21.64,21.71,21.32,21.07,20.12,21.34,20.76,21.44,22.27,22.01,23.64,23.07,23.58,23.43,24.64,23.76,22.04,22.35,21.40,20.81,20.65,19.52,20.42,19.26,20.30,19.28,19.11,19.52,18.00,17.80,21.12,20.40,18.78,19.98,22.10,21.38,20.58,21.35,22.15,22.81,21.22,22.24,22.37,22.16,21.00,20.42,20.47,19.72,19.15,16.78,17.26,16.09,15.68,14.80,15.67,14.81,15.31,15.81,15.01,15.67,17.20,16.45,17.67,18.37,18.36,17.92,19.73,20.87,21.98,22.02,20.85,20.99,18.99,19.59,20.13,17.43,15.78,14.79,14.77,15.97,15.95,15.25,15.59,16.41,15.36,15.70,16.16,16.81,17.43,18.14,16.92,16.74,16.11,15.72,15.34,15.11,14.77,14.91,15.13,14.29,14.13,14.09,13.89,13.87,13.54,12.83,11.77,12.46,13.68,13.38,14.34,14.54,14.76,14.78,14.32,15.93,14.35,14.04,14.40,13.86,14.60,15.04,14.54,14.47,15.39,15.65,15.43,15.80,15.68,15.65,16.41,15.47,15.77,16.20,15.61,15.13,16.21,15.62,15.09,15.49,15.64,15.28,14.88,15.74,15.32,14.62,14.35,14.09,12.86,13.91,12.53,13.28,13.71,12.53,13.79,12.64,13.50,12.74,12.55,12.25,12.38,12.82,12.95,12.46,13.33,13.39,13.46,13.03,13.91,13.92,13.60,14.40,14.94,14.22,15.05,14.11,14.22,14.83,14.09,14.13,14.80,14.53,13.70,13.78,14.33,13.76,13.68,14.08,13.01,12.11,13.38,13.20,12.00,12.42,13.13,12.43,11.71,12.64,12.46,12.54,11.76,12.27,11.95,12.44,12.44,13.02,13.51,12.57,12.57,13.60,13.26,12.45,13.03,13.47,12.46,12.43,13.11,12.60,13.54,13.38,12.99,12.55,12.65,12.52,12.33,12.09,11.97,12.24,11.63,11.28,12.45,12.39,11.71,11.63,12.22,11.87,11.89,11.45,12.12,11.87,11.45,11.95,11.94,11.29,11.56,12.06,11.42,11.31,11.70,11.83,11.38,11.47,11.78,11.68,11.31,11.37,12.00,11.72,11.47,11.52,11.20,11.15,10.97,10.33,10.18,10.24,10.77,10.81,10.95,11.48,10.97,10.21,11.05,10.93,10.27,10.27,10.83,10.14,10.18,10.32,10.62,9.72,9.79,10.35,9.82,10.40,10.01,9.12,9.46,9.98,9.68,9.35,9.32,9.99,8.99,8.79,9.59,9.53,9.07,9.08,9.78,9.01,8.45,8.07,7.93,9.04,8.46,9.10,9.25,8.80,9.15,8.11,7.96,8.73,8.09,7.50,8.11,8.06,7.21,7.70,7.67,8.03,8.91,8.63,9.40,8.99,9.24,8.89,8.64,7.76,8.61,8.27,7.59,7.46,8.13,7.86,7.45,7.56,7.98,7.55,6.92,7.74,7.66,8.34,7.95,6.92,7.26,7.50,6.64,6.31,7.08,7.15,5.96,6.30,6.87,6.24,5.96,6.70,6.90,6.06,6.64,7.26,7.30,7.28,8.03,8.15,9.13,9.40,10.05,10.56,10.67,10.69,10.99,11.71,11.78,11.32,11.33,10.57,10.13,9.59,9.81,9.04,9.49,8.45,9.11,7.75,8.30,8.20,7.06,7.33,7.54,6.86,6.60,6.96,6.98,6.41,6.08,6.54,6.38,6.19,5.72,6.32,5.74,5.24,5.44,5.93,5.96,6.02,5.37,5.82,5.68,5.17,4.64,4.88,5.31,4.44,4.32,5.09,4.88,4.28,4.70,5.31,4.80,5.26,5.77,5.77,5.69,6.54,6.77,7.06,7.19,6.48,6.02,6.39,6.10,5.74,5.52,5.85,5.88,5.13,5.27,5.49,4.71,4.15,5.20,4.91,4.31,3.83,3.92,3.64,3.90,4.34,3.66,3.70,4.39,4.50,3.97,4.54,5.09,4.56,4.67,5.50,5.90,6.04,6.10,7.62,7.84,8.98,9.76,10.21,9.28,8.55,7.27,6.86,6.80,5.99,5.93,5.82,5.42,5.23,4.97,4.93,4.78,4.35,4.32,4.24,3.87,3.55,3.15,3.41,2.84,2.50,2.39,2.59,2.40,1.99,2.29,2.59,2.31,2.04,2.18,2.74,3.43,4.15,5.09,5.04,5.28,6.32,5.25,5.42,5.05,6.11,6.08,6.07,6.94,8.10,7.89,6.68,6.57,5.24,4.64,4.05,3.52,3.22,3.09,2.80,2.67,2.50,2.33,2.06,2.13,2.06,1.73,1.69,1.93,1.77,1.59,1.66,1.92,1.68,1.58,1.91,2.17,2.53,2.19,2.17,1.81,2.18,2.21,1.95,2.10,2.34,2.02,1.75,1.79,2.10,2.62,3.39,3.52,3.19,2.94,2.03,1.59,1.39,1.54,1.48,1.14,1.20,1.35,1.23,1.08,1.45,1.61,1.55,1.88,1.75,1.39,1.61,1.71,1.41,1.32,1.67,1.67,1.36,1.56,1.82,1.72,1.67,1.96,2.20,2.58,3.90,4.41,4.81,4.65,2.98,1.93,1.50,1.30,1.05,1.06,1.02,0.80,0.77,0.82,1.05,1.01,0.94,1.18,1.43,1.35,1.56,1.75,1.78,1.44,1.30,1.65,1.64,1.32,1.49,1.77,1.61,1.48,1.84,2.05,1.78,2.22,2.10,1.65,2.01,2.07,1.99,1.77,1.98,1.89,1.42,1.66,1.80,2.95,3.12,3.14,2.26,2.32,2.52,2.26,1.97,2.33,2.40,1.97,2.08,2.45,2.43,2.36,2.79,3.09,2.87,3.32,2.96,2.73,2.90,3.00,2.84,2.48,2.50,2.79,2.78,2.51,3.08,3.45,3.09,3.46,2.98,2.73,3.29,3.01,2.75,3.24,3.64,3.47,3.03,3.14,3.51,3.17,2.79,3.36,3.49,3.19,3.09,3.79,3.84,3.39,3.84,3.66,3.39,3.88,3.68,3.03,3.44,3.72,3.44,3.23,3.67,4.03,3.60,3.63,4.38,4.74,5.52,5.93,6.21,6.75,6.67,5.52,5.06,4.58,4.44,4.49,4.72,4.22,3.89,4.46,4.48,3.94,4.13,4.43,4.24,4.04,4.43,4.56,4.31,4.17,4.67,5.17,4.87,5.11,5.81,5.56,5.30,5.93,5.49,5.33,4.53,4.33,4.87,4.78,4.11,4.35,4.94,4.47,4.16,4.75,5.01,4.79,4.84,5.45,5.58,5.31,6.14,5.82,5.35,5.97,5.75,5.06,5.50,5.91,5.38,4.85,5.66,5.79,5.26,5.47,5.90,6.03,5.59,6.14,6.54,6.43,6.55,7.30,7.22,6.81,6.51,6.54,5.74,5.05,5.96,5.48,5.03,5.39,5.92,5.49,5.48,6.12,6.23,5.82,6.19,6.72,6.96,6.48,6.12,6.73,6.89,6.62,6.76,7.33,7.52,8.02,8.00,8.34,7.84,7.58,7.60,7.77,7.11,6.94,7.48,7.29,6.76,7.21,7.58,8.15,8.03,8.41,7.60,7.30,6.78,7.05,6.53,7.23,7.28,6.57,7.05,7.49,7.81,8.00,7.47,7.58,8.08,8.18,7.36,7.75,8.51,8.26,8.32,8.98,8.77,9.04,8.76,8.10,7.91,8.33,8.19,7.77,8.32,8.16,7.97,7.98,7.83,8.58,8.81,8.71,9.23,10.19,10.46,10.95,11.80,10.92,10.85,9.80,9.65,9.28,8.42,8.66,8.35,8.68,9.08,8.64,8.34,8.90,9.49,8.70,9.14,9.15,9.61,9.72,9.89,9.23,9.04,9.70,9.18,8.80,9.04,9.53,9.00,8.91,9.58,9.67,9.20,9.41,8.69,9.50,9.63,10.55,10.87,10.50,11.26,10.67,9.67,10.28,11.11,9.84,10.08,10.42,10.53,9.97,10.18,10.80,10.55,10.39,11.26,11.38,11.08,11.09,10.98,11.63,10.99,10.73,11.18,11.74,10.40,10.78,11.72,11.22,10.56,11.24,12.18,10.87,11.12,11.58,11.90,10.93,11.70,12.31,11.64,11.49,12.45,12.67,11.69,11.64,13.03,12.58,11.83,12.46,13.61,12.43,11.96,12.66,13.35,12.47,12.83,12.93,20.31,20.30,19.41,18.99,20.00,18.89,19.77,19.79,18.03,17.93,18.83,17.75,15.98,16.41,16.47,15.15,14.20,14.06,12.56,12.40,11.38,10.93,11.01,11.10,11.60,10.99,11.45,11.93,12.65,14.20,13.93,15.33,15.26,16.38,18.06,18.22,17.31,17.37,15.83,17.85,16.31,19.13,18.76,16.77,18.57,17.03,17.01,19.30,18.82,16.47,17.83,15.94,16.81,16.11,16.97,17.68,16.74,18.57,19.00,16.96,17.63,16.92,18.53,18.30,19.93,19.51,18.17,18.41,18.48,17.68,18.24,17.90,15.74,16.39,14.81,14.24,15.34,14.18,15.59,14.40,16.05,15.68,17.28,16.83,17.44,17.79,17.95,16.76,17.70,16.29,15.97,17.08,16.31,16.73,16.89,16.69,16.73,17.42,18.49,16.96,16.88,18.40,17.93,18.05,17.32,15.85,16.48,16.18,15.82,14.98,14.94,14.99,14.13,14.37,14.43,13.51,13.14,13.58,13.35,12.31,12.59,12.84,12.39,11.35,11.90,12.20,11.69,10.79,11.36,11.59,10.96,10.89,11.21,11.46,11.14,11.65,12.31,12.23,13.28,11.89,13.89,13.70,14.56,15.31,16.90,18.35,16.31,17.23,15.66,15.53,15.09,13.50,14.80,13.54,14.07,13.43,14.09,14.64,14.17,12.85,12.79,12.95,13.91,14.28,15.26,15.60,15.82,14.64,14.78,13.79,14.15,15.03,14.53,14.72,14.33,14.10,14.18,13.89,12.57,12.82,12.17,13.04,12.77,11.93,12.92,13.10,12.28,12.23,13.31,13.09,12.54,13.19,13.11,12.83,11.44,11.87,10.88,10.91,10.56,11.37,11.52,12.58,12.98,11.89,11.95,13.53,13.62,12.05,12.61,13.16,13.43,13.85,12.08,12.43,12.85,12.87,11.53,12.05,11.44,12.55,13.16,13.44,13.20,13.84,13.97,14.27,14.18,12.99,13.65,14.29,13.67,12.82,13.66,13.82,13.22,13.12,13.76,13.42,12.03,11.77,11.73,12.10,11.56,11.99,11.35,11.79,12.39,11.38,11.16,11.12,10.64,12.06,11.24,12.18,11.86,12.69,11.91,13.40,13.17,14.32,13.94,14.13,12.92,12.79,12.96,11.34,11.09,11.92,12.88,13.10,11.64,11.59,10.81,11.37,11.19,11.73,11.52,12.78,12.20,13.74,11.99,13.54,12.81,14.31,14.66,15.12,16.56,16.22,16.95,17.61,19.19,18.81,18.05,19.03,19.82,18.96,18.74,18.04,18.08,17.28,16.31,15.38,15.16,16.76,16.11,17.59,17.63,18.77,18.61,19.52,20.38,20.13,20.73,19.81,19.61,19.00,17.83,18.09,16.43,15.92,14.15,15.47,13.64,14.50,12.49,13.87,12.11,13.39,12.20,13.65,13.41,12.54,13.25,12.51,11.69,11.95,11.40,12.05,12.57,12.82,13.60],[27.10,26.96,26.20,25.64,26.69,27.20,27.72,28.08,28.44,27.89,27.76,28.63,28.43,27.85,28.69,28.85,28.67,27.99,28.27,28.34,27.66,27.50,28.00,27.41,26.05,27.02,26.89,25.97,25.54,26.39,26.29,25.08,25.00,25.99,25.99,26.79,26.87,25.74,27.00,27.33,27.04,28.46,27.57,28.62,28.16,28.15,28.27,28.86,29.34,29.16,29.36,29.67,29.70,29.15,28.73,27.74,28.56,27.47,28.36,27.48,28.55,28.16,29.07,28.50,27.60,27.33,27.58,27.48,26.94,27.10,27.98,28.62,28.27,28.85,28.20,28.88,27.95,29.15,28.43,29.28,28.96,29.62,29.52,29.35,29.82,29.91,30.06,29.85,29.81,29.93,29.98,29.68,29.86,30.13,29.85,29.85,29.73,29.95,30.22,29.99,30.03,29.64,29.82,30.04,29.80,29.36,29.77,30.03,29.50,29.45,29.08,28.71,29.25,28.39,29.17,28.42,28.94,28.29,28.95,29.23,28.89,29.28,29.48,29.10,29.67,29.37,29.09,29.55,29.81,29.59,29.40,29.97,29.91,29.55,29.71,30.19,30.12,29.94,30.12,30.16,30.12,30.20,29.95,29.94,29.86,29.58,29.70,29.04,29.33,28.79,29.02,28.13,28.67,28.64,28.46,28.28,28.00,27.88,27.66,27.34,26.75,26.71,26.01,25.47,24.69,24.44,25.68,26.49,25.56,25.93,26.92,26.55,26.75,27.53,27.80,27.62,27.25,26.20,25.73,25.75,24.60,25.05,24.22,24.67,23.33,24.72,24.76,22.91,23.08,24.03,24.64,25.16,26.89,26.51,25.46,25.69,24.75,25.11,22.42,23.34,22.92,22.71,22.80,21.80,20.30,21.36,20.98,22.10,22.16,22.43,23.68,24.07,24.50,23.59,23.87,22.56,22.91,23.62,21.78,24.32,24.24,22.39,22.83,24.08,23.25,22.25,23.00,23.43,22.78,21.83,22.91,23.23,22.64,23.16,22.68,21.64,21.08,21.16,20.33,19.98,19.64,19.73,20.22,21.06,19.56,21.17,20.08,20.78,21.62,21.01,21.08,22.31,22.40,21.85,22.44,24.26,25.55,26.03,24.87,25.21,26.17,24.87,23.97,22.58,23.22,23.90,24.62,22.93,22.59,23.47,22.82,23.66,22.80,22.58,22.37,23.64,24.48,24.36,25.73,24.66,24.27,23.18,23.44,24.11,23.68,22.91,23.39,24.16,23.05,22.72,23.17,23.68,22.64,23.44,22.73,22.40,22.03,22.21,21.52,21.83,21.33,21.67,20.88,22.17,21.96,23.33,22.57,21.47,22.91,22.82,22.31,21.99,23.16,22.43,21.67,22.69,22.99,22.44,23.12,22.87,22.52,21.75,21.32,21.52,21.22,21.04,20.06,21.04,20.30,21.10,21.91,21.71,23.38,22.76,23.34,23.17,24.52,23.51,21.88,22.22,21.38,20.86,20.60,19.52,20.34,19.22,20.25,19.35,19.44,19.95,18.24,18.15,21.72,21.04,19.10,20.47,22.64,22.05,21.01,21.92,22.78,23.21,21.91,22.65,22.86,22.69,21.67,21.22,21.21,20.64,19.72,17.35,17.80,16.77,16.08,15.17,15.96,15.06,15.59,16.12,15.51,16.29,17.51,17.01,18.07,18.85,18.89,18.61,20.19,21.39,22.35,22.39,21.30,21.47,19.34,20.05,20.50,17.89,16.42,15.40,15.79,16.79,16.55,15.86,16.34,17.10,15.97,16.31,17.03,17.37,18.02,18.58,17.59,17.39,16.52,16.40,16.24,15.89,15.55,15.69,15.90,15.18,15.16,14.89,14.73,14.61,14.40,13.63,12.65,13.01,14.26,13.81,14.71,14.78,14.89,14.89,14.29,15.89,14.37,14.42,14.90,14.43,14.99,15.62,15.04,14.95,15.87,16.16,15.80,16.34,16.45,16.13,16.95,15.93,16.32,16.96,16.07,15.57,16.97,16.35,15.78,16.13,16.49,15.99,15.46,16.35,15.78,14.91,14.97,14.79,13.34,14.46,12.92,13.52,13.97,13.17,14.47,13.29,14.35,13.21,13.07,12.62,12.91,13.65,13.82,13.26,14.25,14.39,14.47,14.05,14.79,14.89,14.47,15.05,15.58,15.04,15.97,14.92,15.03,15.60,14.94,14.94,15.42,15.24,14.50,14.57,15.00,14.28,13.86,14.65,13.38,12.70,14.19,13.99,12.66,13.26,14.21,13.34,12.70,13.67,13.44,13.04,12.34,13.15,12.65,12.81,13.31,13.78,14.30,13.55,13.30,14.32,14.23,13.30,13.70,14.21,13.44,13.11,13.71,13.20,13.99,13.77,13.49,13.07,13.01,13.00,12.74,12.49,12.31,12.69,11.96,11.55,12.86,12.98,12.12,12.13,12.98,12.58,12.21,12.09,12.85,12.35,12.15,12.77,12.44,11.90,12.07,12.75,12.07,11.97,12.20,12.44,11.79,11.78,12.22,12.07,11.70,11.58,12.21,11.72,11.61,11.74,11.47,11.36,11.10,10.66,10.33,10.45,10.87,11.06,11.21,11.64,11.15,10.50,11.42,11.25,10.61,10.72,11.30,10.67,10.40,10.84,11.06,10.17,10.27,10.85,10.34,10.89,10.66,9.73,9.74,10.51,10.13,9.54,9.62,10.27,9.50,9.13,9.85,9.73,9.19,9.13,9.82,9.02,8.47,8.23,8.01,9.02,8.38,9.21,9.48,8.76,9.27,8.26,8.06,9.03,8.52,7.86,8.42,8.42,7.66,8.19,8.14,8.69,9.41,8.94,9.45,9.35,9.90,9.17,9.07,8.24,8.87,8.74,8.08,7.80,8.50,8.12,7.71,7.79,8.17,7.68,7.14,7.79,7.62,8.31,7.95,6.97,7.31,7.61,6.81,6.40,7.29,7.09,6.18,6.49,7.17,6.54,6.17,7.08,7.13,6.45,6.85,7.43,7.61,7.45,8.49,8.34,9.37,9.63,10.14,10.81,10.93,10.98,11.44,11.93,12.29,12.13,12.06,11.07,10.63,10.07,9.98,9.38,9.99,8.95,9.63,8.36,8.65,8.71,7.74,7.92,7.96,7.34,7.18,7.34,7.33,6.75,6.55,6.74,6.60,6.27,6.00,6.44,5.84,5.38,5.46,5.91,5.85,5.95,5.36,5.76,5.72,5.33,4.67,5.01,5.38,4.64,4.41,5.25,5.15,4.58,4.83,5.61,5.13,5.58,6.12,6.22,6.22,6.89,7.16,7.39,7.46,6.95,6.59,6.65,6.39,6.17,5.86,6.03,6.02,5.44,5.39,5.68,4.93,4.43,5.25,5.04,4.45,3.90,4.12,3.67,3.96,4.53,3.95,3.78,4.60,4.70,4.29,4.73,5.34,4.99,4.97,5.69,6.35,6.31,6.17,7.69,7.90,8.96,9.83,10.30,9.29,8.58,7.41,7.14,7.19,6.41,6.31,6.12,5.67,5.57,5.31,5.16,4.97,4.62,4.66,4.48,4.09,3.78,3.27,3.45,2.96,2.54,2.46,2.80,2.55,2.11,2.40,2.71,2.50,2.17,2.27,2.84,3.39,4.14,4.96,5.01,5.21,6.31,5.27,5.33,5.10,6.09,6.04,6.16,7.00,8.15,7.96,6.66,6.55,5.37,4.79,4.10,3.62,3.46,3.28,2.90,2.78,2.69,2.50,2.18,2.29,2.26,1.91,1.74,2.07,1.92,1.66,1.79,2.03,1.77,1.70,2.04,2.28,2.62,2.32,2.28,1.88,2.24,2.30,2.04,2.24,2.52,2.19,1.80,1.81,2.29,2.64,3.44,3.42,3.10,2.83,2.14,1.70,1.48,1.67,1.54,1.22,1.29,1.53,1.34,1.25,1.56,1.76,1.69,2.02,1.89,1.53,1.73,1.87,1.56,1.38,1.76,1.78,1.47,1.64,1.90,1.80,1.70,2.05,2.27,2.65,4.05,4.47,4.72,4.64,3.01,1.92,1.55,1.44,1.17,1.09,1.11,0.95,0.79,0.77,0.86,1.07,0.98,1.05,1.36,1.43,1.58,1.61,1.71,1.50,1.25,1.58,1.62,1.33,1.36,1.70,1.62,1.46,1.84,2.12,1.78,2.29,2.16,1.64,2.02,2.07,1.90,1.74,1.89,1.79,1.36,1.52,1.51,2.57,2.96,3.14,2.17,2.21,2.50,2.22,1.85,2.30,2.37,1.90,2.02,2.47,2.48,2.38,2.72,3.11,2.84,3.35,2.96,2.70,2.97,2.97,2.82,2.41,2.53,2.71,2.57,2.52,2.99,3.29,2.92,3.39,2.82,2.63,3.11,2.96,2.72,3.08,3.56,3.48,2.99,3.09,3.54,3.17,2.79,3.33,3.54,3.21,3.07,3.77,3.80,3.35,3.75,3.62,3.33,3.87,3.59,3.02,3.43,3.81,3.38,3.15,3.70,3.99,3.46,3.51,4.37,4.51,5.27,5.71,5.90,6.51,6.55,5.31,4.96,4.39,4.31,4.32,4.67,4.20,3.79,4.53,4.38,3.87,4.16,4.45,4.19,3.91,4.46,4.57,4.23,4.19,4.73,5.10,4.76,4.97,5.60,5.35,5.11,5.79,5.24,5.14,4.32,4.14,4.95,4.73,4.04,4.40,4.99,4.43,4.09,4.77,5.04,4.65,4.76,5.41,5.52,5.17,5.93,5.66,5.31,5.87,5.68,5.03,5.46,5.91,5.27,4.95,5.53,5.75,5.24,5.44,5.94,5.95,5.60,6.13,6.45,6.26,6.35,7.10,6.87,6.62,6.31,6.28,5.52,5.04,5.77,5.42,4.92,5.30,5.72,5.41,5.39,6.10,6.27,5.80,6.08,6.69,6.98,6.37,6.12,6.78,6.92,6.56,6.81,7.27,7.40,7.81,7.97,8.35,7.72,7.47,7.57,7.68,7.03,6.90,7.42,7.10,6.58,7.17,7.33,7.86,7.75,7.96,7.29,6.97,6.55,6.86,6.42,7.16,7.09,6.42,6.97,7.39,7.86,7.99,7.50,7.52,8.25,8.15,7.53,7.86,8.68,8.28,8.24,9.05,8.75,8.99,8.60,8.18,8.24,8.36,8.07,7.77,8.32,8.07,7.87,7.95,7.68,8.55,8.78,8.54,9.06,9.78,10.07,10.48,11.42,10.53,10.66,9.63,9.46,9.25,8.39,8.56,8.35,8.82,9.18,8.69,8.56,9.12,9.58,8.90,9.04,9.37,9.49,9.73,9.94,9.30,9.19,9.85,9.27,8.88,9.25,9.63,8.94,8.91,9.61,9.43,9.00,8.98,8.36,9.25,9.31,10.07,10.75,10.33,11.16,10.60,9.59,10.41,11.11,9.94,10.23,10.61,10.64,9.99,10.38,10.71,10.50,10.57,11.32,11.39,10.95,11.11,10.80,11.61,10.80,10.90,11.18,11.80,10.38,10.86,11.84,11.17,10.70,11.39,12.13,10.90,11.28,11.64,11.86,11.03,11.81,12.42,11.73,11.40,12.50,12.71,11.71,11.62,13.22,12.74,11.79,12.40,13.70,12.36,11.91,12.69,13.43,12.58,12.91,12.97,19.87,19.76,18.82,18.47,19.56,18.58,19.51,19.41,17.69,17.71,18.52,17.31,15.55,16.01,15.95,14.76,13.85,13.80,12.29,12.21,11.04,10.63,11.00,10.82,11.43,10.88,11.51,11.73,12.50,14.03,13.63,15.03,14.92,16.06,17.56,17.67,16.91,16.90,15.61,17.35,16.28,18.66,18.31,16.67,18.29,16.78,16.64,19.05,18.35,16.10,17.28,15.82,16.51,15.88,16.78,17.41,16.42,18.22,18.77,16.77,17.36,16.63,18.10,17.81,19.49,19.03,17.79,17.77,17.84,17.06,17.55,17.25,15.46,15.88,14.67,13.89,15.02,13.97,15.21,14.08,15.61,15.15,16.74,16.49,17.01,17.52,17.63,16.40,17.36,15.79,15.35,16.51,15.85,16.38,16.46,16.42,16.25,17.23,18.00,16.37,16.11,17.94,17.35,17.72,16.96,15.40,15.86,15.82,15.52,14.52,14.63,14.76,13.77,13.82,14.01,13.21,12.75,13.11,13.07,12.05,12.21,12.58,12.11,11.31,11.59,11.92,11.52,10.70,11.14,11.34,10.73,10.91,10.98,11.24,11.24,11.72,12.21,12.12,13.24,11.67,13.72,13.59,14.18,14.91,16.16,17.55,15.87,16.74,15.25,15.26,14.86,13.59,14.65,13.45,14.05,13.28,13.96,14.56,13.92,12.71,12.48,12.65,13.71,13.93,14.88,15.16,15.31,14.19,14.17,13.65,13.70,14.51,13.97,14.38,13.67,14.15,13.78,13.55,12.44,12.58,12.01,12.90,12.51,11.79,12.88,12.97,12.18,12.34,13.43,12.91,12.64,13.07,13.19,13.05,11.73,11.81,10.81,10.93,10.51,11.47,11.29,12.31,12.66,11.66,11.90,12.97,13.28,12.40,12.40,12.32,13.36,14.20,12.18,12.33,13.02,12.07,11.33,12.00,11.73,12.29,12.79,13.26,13.42,13.72,13.85,13.92,14.12,12.79,13.28,14.14,13.44,12.36,13.35,13.60,12.89,12.90,13.58,12.98,11.57,11.68,11.69,11.78,11.46,11.63,11.27,11.41,12.44,11.55,11.18,11.12,10.74,11.62,11.00,11.76,11.73,12.10,11.61,12.78,12.78,13.82,13.66,13.54,12.38,12.32,12.43,11.12,11.02,11.71,12.42,12.67,11.54,11.33,10.99,11.45,11.11,11.76,11.35,12.75,12.00,13.62,11.66,13.19,12.59,14.05,14.35,14.92,16.04,15.84,16.34,16.99,18.68,18.32,17.66,18.53,19.48,18.61,18.40,17.53,17.68,16.95,16.04,15.17,14.85,16.38,15.69,17.06,17.15,18.25,18.21,18.80,19.75,19.42,19.99,19.39,18.91,18.48,17.35,17.43,16.01,15.45,13.89,15.18,13.48,14.37,12.24,13.72,11.87,13.21,12.12,13.49,13.19,12.43,13.12,12.48,11.85,12.13,11.25,12.01,12.49,12.62,13.43],[27.00,27.10,26.40,26.02,26.91,27.50,27.96,28.18,28.61,28.04,27.91,28.67,28.53,27.91,28.83,28.98,28.81,28.01,28.27,28.38,27.72,27.58,27.96,27.66,26.05,26.96,27.08,26.02,25.59,26.37,26.38,25.26,25.25,26.19,26.08,26.85,26.87,25.79,27.15,27.42,27.21,28.55,27.71,28.68,28.24,28.34,28.29,28.97,29.42,29.29,29.48,29.67,29.68,29.30,28.83,27.92,28.62,27.70,28.42,27.59,28.70,28.20,29.13,28.61,27.70,27.42,27.77,27.48,26.97,27.32,28.04,28.63,28.28,28.97,28.36,29.00,28.15,29.19,28.61,29.39,29.02,29.74,29.62,29.49,29.96,29.98,30.20,29.92,29.79,30.04,30.13,29.73,29.86,30.20,29.95,29.96,29.96,30.10,30.25,30.06,30.12,29.62,29.83,30.14,29.83,29.35,29.80,30.07,29.54,29.56,29.21,28.83,29.32,28.40,29.18,28.48,29.11,28.31,29.15,29.35,29.04,29.32,29.67,29.24,29.88,29.48,29.14,29.65,29.92,29.56,29.33,30.02,29.94,29.55,29.66,30.21,30.14,29.94,30.21,30.26,30.17,30.31,30.00,29.99,30.00,29.69,29.72,29.01,29.39,28.87,29.03,28.25,28.81,28.53,28.64,28.30,27.94,27.96,27.71,27.36,27.01,26.83,26.15,25.64,24.91,24.53,25.80,26.75,25.61,26.10,27.08,26.77,26.80,27.68,27.88,27.90,27.52,26.45,25.84,25.93,24.82,25.14,24.27,24.80,23.39,24.64,24.73,22.96,23.10,23.94,24.51,24.94,26.70,26.16,25.10,25.64,24.52,24.75,22.49,23.16,22.86,22.55,22.81,21.74,20.30,21.23,20.79,22.13,22.15,22.36,23.63,24.16,24.55,23.54,24.05,22.63,22.80,23.62,21.70,24.29,24.49,22.31,22.71,23.98,23.22,22.02,22.85,23.43,22.77,21.78,22.96,23.29,22.68,23.12,22.49,21.54,21.07,20.99,20.25,19.87,19.49,19.26,19.84,20.49,19.40,20.82,19.77,20.65,21.39,20.76,20.93,22.14,22.30,21.72,22.38,24.17,25.62,26.09,24.86,25.17,26.22,24.85,23.98,22.58,23.24,23.89,24.61,23.07,22.58,23.48,22.80,23.66,22.88,22.74,22.48,23.82,24.50,24.48,25.90,24.88,24.32,23.26,23.49,24.18,23.79,22.92,23.43,24.37,23.22,22.77,23.55,23.91,22.98,23.58,22.85,22.52,22.13,22.27,21.59,21.80,21.44,21.77,20.90,22.08,21.77,23.21,22.55,21.37,22.61,22.63,22.26,21.88,22.95,22.25,21.58,22.62,23.06,22.51,23.44,23.06,22.76,21.84,21.35,21.43,21.20,20.97,19.87,20.81,20.04,20.87,21.80,21.59,23.31,22.63,23.32,23.25,24.61,23.38,21.89,22.19,21.47,20.86,20.64,19.31,20.11,19.16,20.21,19.51,19.43,19.79,18.34,18.02,21.45,20.69,19.11,20.48,22.31,21.79,20.93,21.78,22.51,22.99,21.73,22.72,22.67,22.72,21.60,21.02,20.89,20.39,19.74,17.27,17.90,16.68,16.13,15.12,16.07,15.26,15.81,16.15,15.61,16.36,17.56,16.96,18.30,18.85,18.95,18.74,20.15,21.60,22.64,22.61,21.47,21.73,19.57,20.13,20.93,18.32,16.84,15.79,16.17,17.47,16.70,16.28,16.71,17.41,16.25,16.77,17.54,18.03,18.38,19.37,18.34,18.27,16.98,17.07,16.80,16.56,15.99,16.40,16.41,15.46,15.58,15.25,14.86,14.70,14.61,13.85,13.00,13.29,14.41,14.20,15.13,15.17,15.32,15.11,14.58,16.00,14.94,14.97,15.47,14.82,15.39,16.41,15.58,15.31,16.27,16.72,16.26,16.65,16.96,16.74,17.69,16.46,17.02,17.53,16.56,16.14,17.46,16.83,16.16,16.46,16.88,16.39,15.65,16.72,16.15,14.84,15.23,15.17,13.58,14.62,13.20,13.87,14.24,13.49,14.78,13.57,14.72,13.45,13.24,12.74,13.11,14.25,14.11,13.56,14.53,15.05,14.59,14.31,15.10,15.00,14.60,15.50,15.92,15.48,16.52,15.37,15.72,16.20,15.13,15.10,16.14,15.58,14.59,14.76,15.62,14.65,14.38,14.85,13.72,13.09,14.39,14.10,12.75,13.53,14.36,13.38,12.76,13.99,13.72,12.77,12.64,13.43,12.49,12.79,13.56,14.04,14.68,13.74,13.47,14.85,14.45,13.41,13.94,14.57,13.58,13.13,14.06,13.46,14.44,13.75,13.66,13.03,12.81,13.08,12.60,12.31,12.63,12.57,12.33,11.72,12.96,13.04,11.86,12.15,12.99,12.33,11.95,12.12,12.87,12.23,12.21,12.86,12.54,11.88,11.92,12.82,12.01,11.71,12.38,12.43,11.69,11.72,12.46,11.96,11.34,11.54,12.53,11.62,11.69,11.31,11.58,11.33,10.65,10.60,10.13,10.20,10.82,11.02,11.27,11.41,10.87,10.55,11.24,10.92,10.37,10.64,11.12,10.46,10.27,10.69,10.85,10.08,10.33,10.73,10.29,11.03,10.66,9.50,9.79,10.60,9.92,9.40,9.67,10.26,9.40,9.16,9.74,9.56,9.01,8.95,9.67,8.94,8.47,8.21,8.05,8.94,8.35,9.26,9.48,8.67,8.98,8.14,8.04,9.07,8.38,7.83,8.53,8.32,7.58,8.20,8.20,8.87,9.46,8.91,9.48,9.18,10.05,9.05,9.07,8.31,8.96,8.89,8.02,7.84,8.56,8.07,7.61,7.77,8.16,7.53,7.26,7.78,7.49,8.19,7.91,7.07,7.31,7.68,6.92,6.52,7.25,6.93,6.20,6.56,7.06,6.53,6.18,7.07,6.93,6.46,6.81,7.43,7.64,7.64,8.67,8.33,9.33,9.72,10.31,10.83,10.95,11.15,11.32,11.85,12.35,12.04,11.90,10.95,10.70,10.26,10.07,9.37,10.13,9.02,9.81,8.86,9.06,8.92,7.98,8.21,8.20,7.41,7.30,7.51,7.36,6.72,6.56,6.87,6.69,6.26,6.10,6.52,6.00,5.43,5.73,6.05,5.97,6.17,5.57,5.90,5.89,5.62,4.83,5.08,5.39,4.78,4.50,5.34,5.23,4.59,4.91,5.68,5.19,5.71,6.33,6.30,6.34,7.02,7.28,7.58,7.50,7.18,6.85,6.95,6.66,6.34,6.14,6.26,5.98,5.43,5.68,5.91,5.11,4.80,5.64,5.44,4.78,4.19,4.34,3.85,4.08,4.56,4.12,3.98,4.76,4.85,4.36,4.74,5.45,5.26,5.05,5.82,6.56,6.53,6.36,7.94,8.06,9.28,10.15,10.50,9.65,8.86,7.64,7.59,7.56,6.70,6.61,6.47,6.07,5.77,5.57,5.47,5.19,4.77,4.85,4.68,4.31,3.91,3.48,3.64,3.15,2.73,2.76,2.97,2.69,2.33,2.56,2.75,2.57,2.28,2.43,2.95,3.53,4.25,5.05,5.06,5.27,6.43,5.17,5.50,5.22,6.22,6.14,6.20,7.16,8.16,8.18,6.85,6.77,5.41,4.73,4.07,3.77,3.47,3.29,3.00,2.84,2.69,2.52,2.22,2.28,2.37,1.92,1.71,2.21,2.09,1.78,1.85,2.24,2.02,1.94,2.27,2.52,2.97,2.59,2.57,2.18,2.50,2.56,2.26,2.48,2.65,2.33,1.99,2.03,2.39,2.68,3.51,3.45,3.15,3.00,2.11,1.76,1.49,1.64,1.61,1.31,1.29,1.52,1.51,1.28,1.51,1.82,1.87,2.27,2.17,1.62,2.01,2.17,1.76,1.54,2.06,2.09,1.66,1.85,2.19,2.09,1.94,2.30,2.48,2.85,4.24,4.60,4.82,4.80,3.08,2.06,1.74,1.57,1.39,1.31,1.18,1.00,1.05,0.82,0.76,0.87,1.05,1.08,1.17,1.31,1.68,1.66,1.89,1.66,1.35,1.75,1.88,1.52,1.57,1.95,1.92,1.66,2.06,2.32,2.06,2.46,2.28,1.85,2.21,2.25,2.10,1.91,2.16,1.95,1.49,1.67,1.61,2.69,3.01,3.12,2.37,2.47,2.73,2.45,2.10,2.56,2.57,2.14,2.32,2.73,2.68,2.64,3.01,3.29,3.05,3.45,3.19,2.85,3.16,3.23,3.05,2.62,2.82,2.95,2.86,2.81,3.26,3.61,3.07,3.72,2.85,2.98,3.36,3.22,3.04,3.38,3.88,3.78,3.28,3.41,3.92,3.40,3.22,3.76,3.82,3.49,3.44,4.16,4.08,3.69,3.98,3.89,3.73,4.29,3.96,3.40,3.85,4.25,3.81,3.56,4.09,4.43,3.91,3.86,4.70,4.82,5.54,5.92,6.20,6.76,6.95,5.66,5.49,4.76,4.76,4.76,5.22,4.67,4.22,5.05,4.95,4.35,4.49,5.04,4.74,4.38,4.92,5.08,4.75,4.61,5.16,5.44,5.11,5.26,5.80,5.54,5.47,6.11,5.47,5.36,4.72,4.51,5.37,5.02,4.45,4.89,5.41,4.90,4.61,5.32,5.55,5.19,5.31,6.03,6.00,5.79,6.45,6.09,5.90,6.52,6.25,5.76,6.13,6.51,6.02,5.58,6.26,6.34,5.88,6.04,6.53,6.29,6.17,6.61,6.94,6.75,6.72,7.47,7.20,6.99,6.68,6.51,5.82,5.50,6.19,5.85,5.50,5.91,6.23,6.00,6.07,6.73,6.82,6.56,6.83,7.52,7.88,7.28,6.87,7.67,7.83,7.38,7.52,8.13,8.17,8.22,8.58,8.99,8.30,8.11,8.40,8.29,7.57,7.64,8.18,7.66,7.26,7.87,7.89,8.35,8.30,8.52,7.80,7.35,7.06,7.43,7.02,7.97,7.67,7.05,7.89,8.18,8.86,8.97,8.60,8.58,9.54,9.33,8.52,8.86,9.75,9.39,9.27,9.98,9.66,9.90,9.37,9.16,9.47,9.37,8.91,8.71,9.21,8.68,8.29,8.86,8.44,9.44,9.62,9.28,9.85,10.59,10.64,11.13,11.96,11.16,11.41,10.51,10.42,10.15,9.37,9.57,9.45,9.66,10.33,9.81,9.70,10.28,10.74,10.12,10.09,10.39,10.49,10.83,10.93,10.17,10.16,10.88,10.32,9.76,10.11,10.65,9.84,9.49,10.56,10.17,9.70,9.41,8.79,9.92,9.96,10.75,11.56,11.20,12.09,11.52,10.40,11.29,12.13,10.96,10.84,11.68,11.66,10.88,11.35,11.71,11.56,11.63,12.39,12.42,12.04,12.12,12.12,12.64,11.93,11.92,12.24,12.78,11.49,11.82,12.79,12.11,11.62,12.35,13.02,11.74,12.12,12.63,12.68,11.81,12.72,13.24,12.49,12.24,13.28,13.43,12.49,12.37,13.82,13.44,12.46,13.04,14.18,12.90,12.41,13.02,13.62,12.85,13.29,13.20,19.99,20.31,19.48,18.99,19.97,19.10,19.85,19.70,18.22,18.24,18.98,17.99,16.51,16.63,16.59,15.64,14.57,14.39,12.87,12.82,11.80,11.21,11.45,11.47,11.81,11.27,11.88,12.34,12.87,14.12,13.96,15.21,15.51,16.33,17.94,18.27,17.49,17.46,16.03,17.63,16.27,18.95,18.65,16.66,18.70,17.35,17.18,19.59,18.93,16.42,17.76,16.03,16.88,16.31,17.11,17.89,17.00,18.78,19.43,17.42,17.97,17.05,18.61,18.23,19.67,19.35,18.14,18.05,18.14,17.46,17.92,17.80,15.95,16.40,15.39,14.88,15.68,14.63,15.98,14.86,16.43,15.75,17.50,17.15,17.97,18.36,18.57,17.45,18.37,16.73,16.12,17.36,16.53,17.38,17.56,17.21,17.23,17.99,18.76,17.33,17.16,18.86,17.96,18.62,17.54,16.23,16.78,16.47,16.13,15.04,15.43,15.23,14.51,14.71,14.67,13.87,13.55,13.86,13.45,12.62,12.92,13.37,12.67,12.01,12.35,12.85,12.31,11.32,11.95,12.33,11.61,11.53,11.90,12.19,11.94,12.18,12.80,12.75,13.92,12.45,14.46,14.34,15.09,15.83,16.99,18.10,16.52,17.58,16.04,15.84,15.34,13.88,14.80,13.72,14.59,13.82,14.26,14.72,14.22,12.95,12.94,12.93,14.13,14.39,15.44,15.47,15.63,14.53,14.50,13.41,13.78,14.86,14.33,14.42,13.81,14.98,14.27,13.76,12.38,12.77,12.12,12.85,12.73,12.20,12.92,13.19,12.27,12.43,13.40,13.23,12.61,13.32,13.32,13.36,12.10,12.44,11.46,11.62,11.21,11.99,11.95,13.26,13.39,12.36,12.62,13.39,13.77,12.33,12.75,12.88,13.27,15.53,11.73,12.11,13.06,12.63,11.88,12.12,12.32,12.77,13.12,13.36,13.82,13.57,14.20,14.28,14.39,13.18,13.61,14.44,13.85,12.81,14.02,14.37,13.60,13.69,14.08,13.66,12.30,12.14,12.64,12.56,11.76,12.46,11.81,11.42,12.39,12.21,11.79,11.75,11.58,12.91,11.76,12.57,12.31,13.01,12.33,13.37,13.43,14.32,14.22,14.12,13.11,13.10,13.03,11.96,11.74,12.17,12.89,13.38,12.24,12.08,11.36,11.90,11.41,12.28,11.72,12.80,12.40,13.72,12.14,13.65,13.15,14.37,14.57,15.66,16.80,16.19,17.26,17.74,19.36,18.90,18.09,19.10,20.04,19.13,19.03,18.14,18.40,17.43,16.64,15.49,15.32,16.89,16.20,17.73,17.69,18.82,18.76,19.52,20.25,19.93,20.40,19.79,19.40,19.01,17.81,17.89,16.26,15.97,14.24,15.68,13.94,14.86,12.92,13.91,12.42,13.65,12.49,13.82,13.58,12.87,13.44,12.88,12.25,12.41,11.87,12.46,13.07,13.01,13.64],[27.63,27.39,26.78,26.22,27.10,27.78,28.09,28.49,28.72,28.27,28.21,28.86,28.70,28.32,28.98,29.13,28.99,28.32,28.61,28.71,28.00,28.02,28.41,28.08,26.67,27.48,27.45,26.49,26.16,26.93,26.93,25.76,25.60,26.63,26.52,27.33,27.43,26.44,27.61,27.90,27.72,28.82,28.18,28.99,28.64,28.61,28.69,29.25,29.69,29.48,29.65,29.94,29.96,29.51,29.06,28.30,28.91,28.03,28.76,28.04,28.95,28.59,29.30,28.85,28.17,27.87,28.00,27.88,27.59,27.72,28.44,28.96,28.64,29.20,28.78,29.32,28.50,29.42,28.92,29.55,29.28,29.82,29.76,29.64,30.01,30.12,30.26,30.08,30.02,30.15,30.23,29.89,30.04,30.37,30.05,30.13,30.08,30.15,30.37,30.24,30.23,29.83,30.02,30.20,29.92,29.60,29.96,30.15,29.69,29.70,29.43,29.17,29.58,28.82,29.46,28.85,29.32,28.70,29.29,29.53,29.24,29.54,29.77,29.44,29.98,29.63,29.43,29.77,30.02,29.82,29.65,30.15,30.08,29.80,29.89,30.33,30.30,30.10,30.32,30.36,30.29,30.38,30.12,30.11,30.09,29.80,29.86,29.34,29.60,29.17,29.31,28.60,29.03,28.90,28.83,28.60,28.41,28.23,28.14,27.83,27.24,27.11,26.55,26.16,25.16,25.03,26.19,26.86,25.98,26.48,27.46,27.02,27.26,27.94,28.14,28.10,27.66,26.84,26.24,26.18,25.19,25.63,24.81,25.34,24.08,25.39,25.24,23.46,23.44,24.26,25.09,25.42,27.23,26.96,25.68,26.15,25.33,25.33,22.93,23.60,23.28,22.85,23.16,22.04,20.87,21.88,21.66,22.58,22.75,22.95,23.99,24.33,24.80,23.84,24.34,22.98,23.45,24.15,22.40,24.72,24.90,23.10,23.49,24.66,23.77,23.02,23.82,24.17,23.44,22.67,23.71,23.92,23.32,23.74,23.18,22.24,21.84,21.74,20.99,20.49,20.09,20.10,20.41,21.31,19.90,21.47,20.59,21.29,22.06,21.70,21.78,22.87,23.09,22.56,23.16,24.83,26.06,26.51,25.34,25.47,26.55,25.41,24.71,23.37,23.90,24.56,25.24,23.62,23.34,24.11,23.42,24.21,23.32,23.17,22.77,24.19,24.91,24.88,26.19,25.27,24.64,23.67,24.02,24.55,24.26,23.47,23.94,24.75,23.58,23.44,23.89,24.24,23.34,23.95,23.34,23.12,22.92,22.95,22.24,22.48,21.88,22.07,21.45,22.72,22.43,23.72,23.13,21.98,23.27,23.24,22.83,22.44,23.53,22.96,22.34,23.15,23.47,23.01,23.56,23.55,23.28,22.42,22.10,22.29,22.04,21.63,20.55,21.44,20.80,21.47,22.37,22.16,23.81,23.14,23.72,23.50,24.73,23.89,22.40,22.70,21.89,21.60,21.00,20.13,20.76,19.63,20.56,19.48,19.50,20.05,18.58,18.40,21.82,20.91,19.37,20.71,22.76,22.12,21.30,22.18,22.99,23.66,22.00,22.88,23.00,22.99,21.79,21.35,21.10,20.64,19.80,17.59,18.08,17.03,16.25,15.46,16.16,15.54,16.08,16.62,15.68,16.71,18.01,17.30,18.41,19.29,19.44,18.92,20.39,21.91,23.00,22.99,21.60,21.73,19.57,20.03,20.64,18.12,16.64,15.71,16.13,16.95,16.64,16.13,16.76,17.66,16.29,16.89,17.73,18.13,18.56,19.55,18.19,18.10,17.21,17.24,16.88,16.71,16.39,16.78,16.80,15.88,15.97,15.82,15.66,15.22,15.30,14.46,13.20,13.73,15.25,14.93,15.84,15.89,15.73,15.68,15.21,16.49,15.35,15.32,16.10,15.43,16.28,16.92,16.21,16.13,17.04,17.26,16.83,17.15,17.50,17.15,18.16,17.60,17.63,17.98,17.36,17.05,17.90,17.21,16.89,17.17,17.35,16.87,16.33,17.32,16.60,15.52,15.52,15.58,13.81,15.26,13.22,14.39,15.13,13.91,15.53,13.94,15.16,13.67,13.31,13.03,13.23,14.27,14.43,13.85,14.75,15.19,15.03,14.63,15.59,15.60,15.10,15.83,16.60,15.94,16.85,15.76,16.04,16.64,15.77,15.55,16.64,16.20,15.46,15.27,16.01,15.20,15.18,15.59,14.24,13.42,15.06,14.70,13.11,13.97,15.13,13.89,13.01,14.48,14.15,13.11,12.96,13.78,12.61,13.21,14.03,14.49,15.16,14.12,13.71,15.37,15.11,13.59,14.21,14.99,13.98,13.34,14.47,13.69,14.85,14.39,14.20,13.32,13.18,13.34,12.65,12.49,12.89,12.78,12.59,12.03,13.29,13.44,12.12,12.37,13.46,12.60,12.36,12.44,13.35,12.54,12.39,13.19,12.78,12.14,12.24,13.15,12.25,11.92,12.66,12.77,11.89,12.08,12.76,12.24,11.67,11.88,12.64,11.92,11.88,11.52,11.75,11.45,10.94,10.93,10.58,10.61,11.13,11.18,11.55,11.78,11.26,10.63,11.57,11.41,10.84,10.90,11.47,10.82,10.71,10.97,11.22,10.44,10.62,11.17,10.43,11.15,10.98,9.90,10.10,10.88,10.23,9.78,10.07,10.49,9.74,9.56,10.07,9.96,9.38,9.23,9.94,9.08,8.70,8.47,8.40,9.15,8.78,9.47,9.63,9.08,9.38,8.68,8.46,9.31,8.78,8.27,8.63,8.66,7.89,8.34,8.22,8.83,9.59,9.03,9.50,9.37,10.05,9.34,9.26,8.49,9.15,9.00,8.37,8.19,8.73,8.35,7.96,8.02,8.31,7.92,7.46,7.98,7.89,8.55,8.11,7.35,7.60,7.96,7.25,6.81,7.53,7.29,6.51,6.86,7.39,6.72,6.53,7.21,7.15,6.57,6.90,7.43,7.71,7.83,8.63,8.67,9.42,9.81,10.35,11.10,11.01,11.35,11.66,12.27,12.49,12.19,12.36,11.25,10.75,10.24,9.91,9.45,10.16,9.01,9.89,8.57,9.03,8.94,7.91,8.14,8.22,7.57,7.31,7.51,7.56,7.04,6.75,6.99,6.91,6.50,6.29,6.68,6.24,5.54,5.93,6.31,6.28,6.39,5.71,6.22,6.09,5.80,5.00,5.38,5.67,5.02,4.68,5.60,5.41,4.69,5.15,5.85,5.27,5.68,6.28,6.45,6.38,7.05,7.27,7.59,7.66,7.23,6.79,7.07,6.74,6.33,6.17,6.34,6.37,5.56,5.82,6.09,5.32,4.68,5.86,5.59,4.82,4.26,4.44,3.96,4.19,4.69,4.13,4.02,4.81,4.98,4.34,4.88,5.56,5.22,5.11,5.92,6.46,6.57,6.49,8.05,8.15,9.37,10.30,10.37,9.69,9.02,7.55,7.53,7.64,6.64,6.63,6.64,6.13,5.89,5.64,5.58,5.29,4.75,5.02,4.83,4.39,4.03,3.51,3.91,3.34,2.75,2.86,3.06,2.77,2.33,2.73,2.88,2.66,2.27,2.55,3.15,3.74,4.48,5.32,5.23,5.52,6.54,5.51,5.74,5.41,6.29,6.28,6.29,7.15,8.34,8.08,6.68,6.52,5.37,4.79,4.10,3.74,3.43,3.28,3.01,2.78,2.67,2.49,2.25,2.23,2.27,1.93,1.65,2.06,1.99,1.76,1.72,2.10,1.92,1.79,2.19,2.48,2.92,2.60,2.66,2.22,2.68,2.70,2.34,2.68,2.83,2.47,2.15,2.26,2.60,2.93,3.70,3.68,3.45,3.08,2.21,1.85,1.60,1.64,1.61,1.36,1.28,1.44,1.47,1.17,1.39,1.66,1.62,2.08,1.98,1.54,1.92,2.08,1.67,1.60,2.07,2.06,1.74,1.98,2.33,2.16,2.08,2.48,2.67,3.01,4.23,4.65,4.94,5.08,3.41,2.26,1.92,1.71,1.52,1.49,1.40,1.02,1.16,1.08,0.83,0.77,0.83,1.02,1.15,1.07,1.39,1.59,1.84,1.52,1.32,1.82,1.90,1.50,1.69,2.06,2.01,1.87,2.25,2.50,2.27,2.72,2.54,2.08,2.48,2.60,2.28,2.15,2.31,2.13,1.71,1.87,1.75,2.80,2.95,3.10,2.42,2.53,2.78,2.52,2.22,2.67,2.70,2.33,2.50,2.91,2.85,2.77,3.25,3.69,3.31,3.96,3.52,3.15,3.49,3.50,3.35,2.85,2.90,3.18,3.00,2.87,3.44,3.80,3.23,3.67,3.01,3.03,3.43,3.22,3.08,3.51,4.08,3.99,3.42,3.51,4.07,3.66,3.23,3.89,4.14,3.72,3.53,4.42,4.55,3.98,4.42,4.24,3.94,4.43,4.17,3.51,3.96,4.33,3.92,3.67,4.23,4.60,4.05,4.04,4.99,4.96,5.61,6.09,6.37,6.98,7.08,5.85,5.62,4.91,4.93,4.92,5.49,4.90,4.45,5.29,5.19,4.49,4.69,5.20,4.99,4.51,5.11,5.33,5.07,4.85,5.43,5.86,5.60,5.62,6.17,5.95,5.68,6.44,5.81,5.69,4.91,4.77,5.47,5.31,4.57,5.01,5.64,5.02,4.75,5.56,5.79,5.39,5.45,6.32,6.23,5.94,6.87,6.54,6.02,6.86,6.66,5.97,6.41,6.84,6.29,5.69,6.52,6.72,6.07,6.32,6.78,6.84,6.49,6.97,7.43,7.25,7.19,8.14,7.63,7.44,7.08,6.93,6.19,5.77,6.52,6.10,5.71,6.29,6.49,6.31,6.34,6.98,7.15,6.72,7.11,7.74,8.14,7.50,7.13,7.86,7.97,7.63,7.77,8.41,8.48,8.72,9.10,9.52,8.61,8.57,8.76,8.69,8.02,7.92,8.57,8.02,7.59,8.09,8.23,8.68,8.60,8.93,8.00,7.73,7.24,7.73,7.42,8.31,7.93,7.45,8.24,8.27,8.98,9.04,8.79,8.81,9.70,9.51,8.64,9.06,10.16,9.66,9.59,10.47,10.05,10.35,9.89,9.40,9.47,9.50,9.12,8.93,9.45,8.93,8.69,9.14,8.63,9.79,9.87,9.42,9.97,10.70,10.95,11.42,12.29,11.46,11.71,10.68,10.55,10.47,9.40,9.56,9.54,10.12,10.32,9.95,9.88,10.46,11.03,10.24,10.37,10.80,11.05,11.14,11.49,10.69,10.61,11.22,10.79,10.09,10.54,10.98,10.05,9.87,10.83,10.44,9.87,9.73,9.11,10.16,10.22,11.05,11.68,11.41,12.30,11.59,10.67,11.51,12.34,10.94,11.33,11.77,11.86,11.23,11.69,11.94,11.81,11.94,12.83,12.82,12.44,12.42,12.64,13.09,12.65,12.45,12.64,13.05,11.85,12.22,13.48,12.78,12.05,12.75,13.81,12.40,12.39,13.04,13.49,12.20,12.95,13.86,12.97,12.49,13.59,14.07,12.65,12.52,14.11,13.75,12.62,13.22,14.71,13.36,12.58,13.30,14.10,13.13,13.67,13.62,20.41,20.46,19.75,19.21,20.39,19.47,20.26,20.10,18.50,18.39,19.13,18.12,16.36,16.83,16.79,15.49,14.51,14.41,12.77,12.79,11.77,11.35,11.64,11.74,12.02,11.56,12.11,12.51,13.09,14.42,14.25,15.72,15.77,16.75,18.48,18.65,17.95,17.81,16.28,18.09,16.64,19.22,18.89,17.27,18.74,17.29,17.33,19.36,18.88,16.70,17.96,16.23,17.07,16.52,17.25,18.17,17.21,19.06,19.47,17.36,18.15,17.31,18.85,18.41,20.16,19.71,18.16,18.23,18.51,17.72,18.15,18.18,16.16,16.81,15.42,14.76,15.81,14.89,16.28,15.17,16.69,16.16,17.75,17.40,17.98,18.17,18.45,17.25,18.22,16.76,16.61,17.59,16.74,17.16,17.38,16.99,17.03,17.81,18.93,17.32,17.04,18.86,18.23,18.62,17.61,16.37,16.92,16.74,16.33,15.34,15.61,15.66,14.69,14.94,15.13,14.20,13.80,14.11,13.94,12.92,13.14,13.58,13.25,12.00,12.62,13.02,12.45,11.52,12.20,12.34,11.57,11.63,11.86,12.02,11.71,12.20,12.81,12.49,13.91,12.47,14.49,14.41,15.13,15.77,17.24,18.52,16.74,17.82,16.14,16.07,15.54,14.08,15.05,13.92,14.52,13.65,14.39,15.00,14.48,12.98,12.99,13.10,14.09,14.15,15.42,15.78,15.94,14.58,14.86,13.82,14.18,15.28,14.55,14.69,14.05,14.28,13.99,13.86,11.92,12.77,12.22,12.90,12.82,12.24,12.98,13.13,12.33,12.24,13.43,13.24,12.65,13.30,13.19,13.37,11.96,12.34,11.42,11.43,11.32,11.92,12.11,13.30,13.51,11.85,12.98,13.76,13.96,12.42,12.85,13.19,13.30,13.90,11.88,12.42,12.34,12.02,11.32,12.38,12.46,13.06,13.88,13.79,13.67,13.94,14.41,14.21,14.37,13.31,13.81,14.54,13.77,13.11,14.24,14.18,13.61,13.54,14.29,13.65,12.43,12.77,12.34,12.75,11.58,12.98,11.86,12.06,13.04,12.10,11.67,11.86,11.23,12.89,11.73,12.78,12.26,13.12,12.43,13.81,13.60,14.65,14.41,14.42,13.41,13.27,13.31,11.91,11.68,12.35,13.12,13.26,12.16,11.89,11.40,11.87,11.37,12.25,11.90,13.13,12.41,13.97,12.12,14.09,13.50,15.00,15.19,15.65,17.04,16.60,17.34,18.02,19.57,19.17,18.29,19.49,20.33,19.33,19.08,18.05,18.32,17.42,16.69,15.81,15.76,17.20,16.50,18.10,17.98,19.11,19.08,19.86,20.56,19.92,20.97,20.00,19.88,19.49,18.35,18.38,16.87,16.36,14.86,16.07,14.30,15.19,13.23,14.48,12.68,13.89,12.72,13.90,13.71,12.93,13.48,12.79,12.28,12.55,11.99,12.45,12.99,13.01,13.70],[27.46,27.27,26.56,26.10,26.98,27.39,27.91,28.26,28.53,28.08,27.95,28.75,28.60,28.11,28.89,29.10,28.96,28.22,28.51,28.59,27.94,27.88,28.31,27.88,26.58,27.30,27.27,26.45,25.94,26.77,26.74,25.51,25.44,26.46,26.49,27.31,27.44,26.33,27.51,27.76,27.54,28.81,28.03,28.99,28.48,28.48,28.68,29.09,29.59,29.40,29.54,29.82,29.89,29.43,28.98,28.15,28.88,27.90,28.65,27.89,28.92,28.57,29.27,28.78,27.95,27.73,27.82,27.72,27.28,27.52,28.28,28.89,28.52,29.09,28.59,29.18,28.32,29.36,28.72,29.52,29.15,29.78,29.63,29.57,29.95,30.05,30.09,30.02,30.02,30.05,30.11,29.88,30.08,30.31,29.98,30.00,29.90,30.01,30.39,30.17,30.19,29.84,29.99,30.21,29.96,29.56,29.92,30.15,29.64,29.58,29.32,28.99,29.52,28.69,29.38,28.64,29.20,28.54,29.16,29.43,29.05,29.44,29.57,29.24,29.80,29.49,29.21,29.65,29.91,29.70,29.52,30.10,30.05,29.72,29.83,30.31,30.31,30.11,30.25,30.31,30.29,30.32,30.06,30.12,30.02,29.69,29.87,29.25,29.51,29.01,29.17,28.35,28.84,28.78,28.58,28.45,28.25,28.07,27.90,27.59,26.92,26.89,26.24,25.71,24.97,24.91,26.02,26.64,25.83,26.31,27.25,26.73,27.11,27.80,27.97,27.93,27.50,26.63,26.08,26.18,25.21,25.40,24.80,25.24,24.08,25.47,25.39,23.55,23.94,24.60,25.27,25.84,27.32,27.02,26.02,26.33,25.47,25.65,23.19,23.97,23.46,23.24,23.16,22.36,21.10,22.01,21.72,22.58,22.67,22.90,24.05,24.41,24.66,23.83,24.25,22.85,23.38,24.19,22.50,24.82,24.74,23.04,23.51,24.60,23.75,23.01,23.69,24.06,23.38,22.67,23.62,23.79,23.25,23.73,23.23,22.22,21.79,21.76,21.16,20.54,20.41,20.38,21.08,22.09,20.29,22.02,21.01,21.78,22.64,21.94,21.92,23.11,23.27,22.61,23.14,25.00,26.24,26.59,25.41,25.59,26.61,25.37,24.81,23.25,23.89,24.70,25.22,23.44,23.22,23.85,23.30,24.10,23.45,23.11,23.06,24.21,24.99,24.84,26.10,25.14,24.68,23.55,23.92,24.47,24.13,23.32,23.88,24.60,23.50,23.28,23.78,24.20,23.17,23.93,23.41,23.03,22.73,22.77,22.26,22.42,22.04,22.40,21.62,22.97,22.59,23.82,23.03,22.07,23.38,23.27,22.74,22.52,23.61,22.94,22.27,23.36,23.55,23.15,23.72,23.57,23.24,22.32,22.01,22.15,22.02,21.67,21.01,21.63,21.03,21.82,22.55,22.29,23.92,23.26,23.78,23.53,24.68,23.94,22.38,22.69,21.86,21.61,21.14,20.38,21.11,19.91,20.81,19.90,19.78,20.28,18.91,18.67,21.98,21.47,19.53,20.93,22.98,22.48,21.57,22.40,23.40,23.92,22.48,23.22,23.35,23.19,22.18,21.66,21.53,20.99,20.09,17.83,18.24,17.48,16.66,15.84,16.72,15.82,16.33,16.92,16.07,17.09,18.06,17.61,18.45,19.54,19.50,19.15,20.88,22.15,23.18,23.09,21.87,22.10,19.86,20.56,21.08,18.51,17.18,16.20,16.33,17.34,17.24,16.34,16.98,17.92,16.45,16.91,17.71,18.12,18.72,19.46,18.28,18.15,17.34,17.56,17.16,16.77,16.29,16.74,16.76,15.74,15.86,15.73,15.35,15.24,15.19,14.41,13.25,13.92,15.13,14.93,15.68,16.08,15.86,15.83,15.37,16.85,15.35,15.26,15.96,15.29,16.15,16.45,16.13,15.94,16.86,17.21,16.70,17.22,17.46,17.04,18.21,17.20,17.65,18.01,17.02,16.72,17.90,17.06,16.55,17.15,17.47,16.61,16.19,17.49,16.69,15.84,15.58,15.57,14.13,15.42,13.61,14.66,15.07,14.05,15.45,14.07,15.10,13.97,13.82,13.32,13.76,14.44,14.53,14.03,15.00,15.14,15.07,14.73,15.68,15.57,15.09,15.87,16.53,15.85,16.82,15.71,15.80,16.55,15.74,15.61,16.42,16.07,15.28,15.21,15.89,15.00,14.87,15.49,14.00,13.50,15.03,14.58,13.16,14.03,14.90,13.76,13.24,14.30,13.99,13.49,13.14,13.78,13.17,13.49,14.03,14.63,15.20,14.09,13.88,15.17,14.91,13.73,14.26,14.98,14.03,13.56,14.41,13.76,14.47,14.56,14.18,13.45,13.54,13.51,12.89,12.80,12.87,13.04,12.53,12.10,13.35,13.52,12.28,12.47,13.44,12.82,12.60,12.47,13.43,12.80,12.75,13.07,13.08,12.43,12.62,13.43,12.44,12.22,12.74,12.92,12.13,12.28,12.83,12.45,11.89,12.13,12.68,12.18,12.10,11.97,11.79,11.76,11.32,11.01,10.60,10.57,11.16,11.38,11.62,11.91,11.44,10.72,11.71,11.65,11.02,11.21,11.71,11.15,10.96,11.26,11.59,10.71,10.94,11.58,10.88,11.54,11.27,10.13,10.45,11.14,10.66,9.90,10.22,10.72,10.02,9.74,10.37,10.17,9.66,9.67,10.11,9.28,8.83,8.56,8.41,9.32,8.87,9.48,9.75,9.28,9.75,8.86,8.70,9.59,9.02,8.49,8.98,8.95,8.12,8.70,8.48,9.13,9.89,9.44,9.99,9.81,10.56,9.75,9.74,8.74,9.47,9.30,8.64,8.36,9.10,8.53,8.17,8.44,8.71,8.06,7.76,8.33,8.22,8.80,8.43,7.62,7.80,8.16,7.54,7.03,7.68,7.59,6.78,7.09,7.57,6.93,6.85,7.46,7.46,6.83,7.35,7.90,8.01,7.99,8.99,8.81,9.83,10.04,10.78,11.21,11.46,11.64,12.03,12.76,12.94,12.70,12.86,11.65,11.14,10.73,10.46,9.88,10.60,9.30,10.19,8.88,9.23,9.32,8.03,8.33,8.54,7.79,7.44,7.88,7.86,7.10,6.94,7.30,7.13,6.64,6.53,6.91,6.41,5.82,6.13,6.42,6.46,6.55,5.95,6.35,6.24,5.96,5.22,5.60,5.77,5.14,4.92,5.69,5.45,4.97,5.40,5.97,5.47,5.99,6.48,6.47,6.49,7.30,7.57,7.84,8.05,7.30,6.95,7.21,6.90,6.43,6.26,6.62,6.35,5.77,5.93,6.23,5.34,4.87,5.85,5.69,4.95,4.33,4.54,4.03,4.40,4.83,4.21,4.06,4.91,5.03,4.52,5.05,5.56,5.22,5.28,6.02,6.53,6.54,6.52,7.91,8.10,9.23,10.04,10.47,9.48,8.96,7.68,7.47,7.60,6.67,6.65,6.54,6.10,5.85,5.67,5.61,5.45,4.86,4.98,4.89,4.52,4.05,3.56,3.92,3.44,2.89,2.92,3.23,2.85,2.44,2.78,3.05,2.76,2.45,2.70,3.22,3.83,4.63,5.21,5.24,5.34,6.62,5.51,5.41,5.26,6.24,6.19,6.30,7.13,8.28,8.03,6.79,6.61,5.46,4.93,4.40,3.83,3.56,3.47,3.12,2.93,2.79,2.62,2.27,2.31,2.40,2.04,1.80,2.16,2.13,1.81,1.85,2.24,2.08,1.84,2.23,2.54,3.02,2.68,2.71,2.34,2.79,2.84,2.45,2.81,2.97,2.63,2.27,2.36,2.72,3.08,3.85,3.84,3.56,3.06,2.36,1.98,1.75,1.84,1.75,1.47,1.34,1.58,1.56,1.24,1.49,1.77,1.72,2.15,1.96,1.45,1.83,2.03,1.71,1.58,2.03,2.15,1.80,1.99,2.42,2.31,2.21,2.56,2.80,3.12,4.29,4.75,4.92,5.07,3.51,2.39,1.98,1.82,1.61,1.50,1.46,1.19,1.08,1.07,1.04,0.82,0.76,0.85,1.13,1.05,1.27,1.41,1.62,1.37,1.18,1.59,1.71,1.41,1.56,1.98,1.88,1.80,2.22,2.49,2.26,2.82,2.59,2.09,2.45,2.53,2.31,2.18,2.30,2.13,1.73,1.83,1.80,2.90,3.15,3.16,2.43,2.42,2.71,2.42,2.06,2.60,2.63,2.19,2.39,2.88,2.82,2.77,3.24,3.67,3.38,3.91,3.54,3.20,3.42,3.47,3.36,2.89,2.90,3.20,3.08,2.84,3.48,3.89,3.34,3.76,3.07,2.91,3.39,3.17,3.00,3.48,3.97,3.90,3.32,3.47,3.95,3.64,3.17,3.85,3.97,3.65,3.51,4.25,4.41,3.88,4.38,4.16,3.83,4.38,4.23,3.57,3.93,4.33,4.04,3.70,4.19,4.59,4.22,4.09,4.94,5.20,5.80,6.22,6.48,7.03,7.05,5.89,5.61,5.00,4.96,4.94,5.37,4.75,4.33,5.06,5.03,4.34,4.50,5.10,4.85,4.57,5.04,5.25,4.95,4.85,5.39,5.73,5.54,5.68,6.29,6.06,5.88,6.41,5.96,5.92,5.14,4.86,5.59,5.58,4.71,5.08,5.74,5.17,4.67,5.37,5.74,5.35,5.35,6.12,6.20,5.88,6.65,6.35,5.96,6.62,6.38,5.70,6.19,6.60,6.11,5.61,6.29,6.46,5.98,6.09,6.54,6.74,6.32,6.74,7.21,7.13,7.10,7.99,7.70,7.52,7.11,7.11,6.34,5.87,6.66,6.32,5.73,6.13,6.55,6.29,6.16,6.84,7.07,6.72,6.98,7.54,7.89,7.29,6.86,7.61,7.84,7.38,7.52,8.26,8.22,8.72,8.90,9.22,8.47,8.38,8.51,8.64,7.87,7.68,8.43,8.15,7.42,8.00,8.34,8.91,8.75,9.07,8.15,7.85,7.41,7.75,7.35,8.22,8.05,7.46,7.99,8.34,8.83,8.98,8.62,8.57,9.33,9.22,8.44,8.72,9.71,9.29,9.34,10.04,9.68,9.98,9.48,9.16,9.25,9.41,9.00,8.71,9.32,9.03,8.69,8.94,8.70,9.63,9.77,9.40,9.93,10.64,10.95,11.25,12.14,11.47,11.64,10.59,10.44,10.32,9.33,9.58,9.35,9.75,10.28,9.78,9.62,10.24,10.69,9.96,10.15,10.35,10.61,10.94,11.17,10.40,10.22,10.94,10.53,9.90,10.29,10.86,10.06,9.82,10.69,10.55,9.99,9.87,9.21,10.07,10.20,11.08,11.64,11.45,12.23,11.58,10.62,11.41,12.15,10.83,11.09,11.70,11.76,11.05,11.50,11.97,11.72,11.73,12.67,12.60,12.16,12.40,12.22,12.97,12.21,12.00,12.48,12.70,11.68,12.04,13.11,12.59,11.87,12.60,13.61,12.17,12.26,12.88,13.32,12.16,12.86,13.65,12.98,12.47,13.52,14.01,12.74,12.54,14.37,13.83,12.66,13.37,14.78,13.39,12.51,13.46,14.31,13.43,13.58,13.77,20.53,20.38,19.56,19.22,20.24,19.32,20.06,19.98,18.36,18.25,18.96,18.08,16.26,16.66,16.59,15.23,14.43,14.23,12.73,12.60,11.76,11.38,11.80,11.75,12.02,11.67,12.23,12.62,13.05,14.57,14.35,15.87,15.79,16.85,18.44,18.66,18.01,17.83,16.64,18.25,16.95,19.59,19.07,17.48,18.93,17.66,17.56,19.57,19.01,17.04,18.23,16.70,17.16,16.79,17.60,18.35,17.30,19.14,19.45,17.55,18.09,17.34,18.99,18.51,20.32,19.90,18.57,18.77,18.78,18.05,18.55,18.45,16.23,16.80,15.62,14.79,15.74,14.79,16.06,14.92,16.34,15.86,17.45,17.01,17.80,18.17,18.23,16.99,18.01,16.41,16.38,17.25,16.47,16.94,17.07,16.84,16.86,17.76,18.70,17.08,16.88,18.56,18.15,18.43,17.50,16.29,16.75,16.56,16.08,15.19,15.35,15.47,14.46,14.66,14.94,14.07,13.65,13.97,13.89,12.90,13.14,13.49,13.20,12.08,12.67,13.06,12.36,11.39,12.34,12.36,11.74,11.90,11.98,12.26,12.05,12.52,12.87,12.88,14.00,12.64,14.45,14.49,15.03,15.84,17.23,18.52,16.67,17.73,16.17,16.24,15.66,14.51,15.31,14.21,14.83,13.90,14.51,15.06,14.52,13.20,13.15,13.03,14.15,14.20,15.35,15.66,15.72,14.65,14.61,14.11,14.01,14.94,14.35,14.50,14.11,13.47,13.96,13.93,12.39,12.65,12.24,13.48,12.87,12.40,13.22,13.31,12.58,12.63,13.77,13.37,12.96,13.39,13.35,13.44,12.21,12.32,11.53,11.56,11.44,12.32,12.05,12.99,13.39,12.58,12.78,13.47,13.87,12.50,12.86,12.32,13.33,13.00,12.02,12.40,12.01,12.09,11.68,12.13,11.83,12.62,13.12,13.69,13.24,13.83,13.99,14.42,14.36,13.18,13.75,14.54,13.73,13.02,13.78,13.82,13.29,13.16,14.09,13.40,12.18,12.25,12.21,12.67,11.54,12.09,11.77,11.78,12.98,11.88,11.50,11.97,11.37,12.67,11.64,12.68,12.36,13.06,12.52,13.89,13.73,14.85,14.54,14.50,13.31,13.37,13.15,11.96,11.75,12.46,13.10,13.12,12.25,12.17,11.73,12.11,11.76,12.35,12.01,13.34,12.61,14.04,12.36,14.22,13.44,15.22,15.11,15.85,17.03,16.67,17.31,17.92,19.50,19.15,18.30,19.38,20.17,19.32,19.15,18.11,18.34,17.48,16.58,15.70,15.60,17.08,16.43,17.83,17.80,18.89,18.92,19.67,20.48,20.20,20.85,20.13,19.94,19.40,18.24,18.16,16.65,16.15,14.79,15.95,14.33,15.17,13.36,14.63,12.88,14.20,12.96,14.07,13.72,13.21,13.56,12.89,12.44,12.71,12.00,12.51,12.86,13.09,13.65],[27.45,27.39,26.68,26.37,27.08,27.73,28.20,28.46,28.79,28.30,28.17,28.88,28.79,28.22,29.07,29.18,29.09,28.37,28.51,28.76,28.16,27.99,28.28,28.01,26.65,27.50,27.41,26.50,26.06,26.80,26.75,25.65,25.64,26.56,26.46,27.26,27.39,26.36,27.59,27.75,27.56,28.82,28.07,29.02,28.62,28.64,28.59,29.18,29.71,29.54,29.68,29.95,29.95,29.54,29.09,28.24,28.80,27.97,28.66,27.97,28.95,28.54,29.33,28.83,28.09,27.78,28.00,27.83,27.34,27.65,28.29,28.83,28.56,29.13,28.60,29.16,28.38,29.33,28.85,29.55,29.25,29.85,29.78,29.64,30.07,30.14,30.35,30.09,29.97,30.23,30.28,29.93,30.06,30.41,30.20,30.30,30.18,30.21,30.47,30.32,30.30,29.86,30.03,30.32,30.03,29.57,30.00,30.19,29.73,29.65,29.44,29.03,29.44,28.63,29.36,28.75,29.29,28.65,29.31,29.52,29.22,29.48,29.75,29.38,29.96,29.63,29.28,29.74,30.04,29.74,29.52,30.13,30.08,29.68,29.83,30.34,30.38,30.12,30.31,30.45,30.39,30.45,30.18,30.16,30.12,29.77,29.84,29.24,29.49,29.04,29.16,28.43,28.94,28.82,28.75,28.52,28.33,28.19,27.99,27.67,27.25,27.08,26.50,26.15,25.19,25.09,26.20,26.94,26.08,26.44,27.46,27.02,27.32,27.93,28.17,28.12,27.74,26.88,26.22,26.25,25.39,25.68,24.88,25.28,24.11,25.47,25.44,23.72,23.96,24.41,25.15,25.56,27.27,26.92,25.81,26.29,25.15,25.52,23.43,23.98,23.55,23.38,23.50,22.46,21.29,22.34,21.99,22.93,22.97,23.18,24.24,24.65,25.00,24.15,24.69,23.27,23.64,24.49,22.70,25.00,25.08,23.30,23.59,24.79,24.05,23.04,23.62,24.12,23.46,22.42,23.51,23.85,23.31,23.53,23.17,22.18,21.84,21.85,21.18,20.85,20.46,20.37,20.72,21.51,20.38,22.00,20.95,21.70,22.42,21.86,21.82,22.95,23.21,22.57,23.08,24.89,26.25,26.75,25.51,25.71,26.78,25.55,24.59,23.21,23.79,24.48,25.15,23.50,23.23,23.97,23.51,24.18,23.48,23.23,22.90,24.26,24.90,24.92,26.23,25.18,24.58,23.62,23.89,24.43,24.18,23.30,23.74,24.62,23.54,23.17,23.63,24.16,23.22,23.75,23.31,22.86,22.77,22.84,22.24,22.51,22.15,22.40,21.57,22.67,22.32,23.53,23.02,21.98,23.11,23.00,22.79,22.40,23.34,22.68,22.07,23.10,23.31,22.79,23.58,23.28,22.91,22.31,21.85,22.05,21.94,21.67,20.78,21.52,20.89,21.56,22.52,22.14,23.81,23.16,23.77,23.66,24.95,23.82,22.52,22.94,22.15,21.92,21.37,20.52,21.29,20.09,21.00,20.29,20.14,20.62,19.51,19.31,22.32,21.64,20.08,21.30,23.21,22.71,21.87,22.71,23.59,24.11,22.72,23.35,23.78,23.47,22.58,22.02,21.82,21.50,20.74,18.46,18.95,17.98,17.54,16.39,17.38,16.46,17.22,17.68,16.86,17.83,18.75,18.40,19.06,19.86,19.92,19.65,21.03,22.44,23.52,23.35,22.26,22.60,20.52,21.06,21.56,19.18,17.97,17.11,17.24,18.49,18.24,17.22,17.82,18.81,17.26,17.71,18.50,18.93,19.35,20.23,19.02,18.94,17.88,18.13,17.55,17.47,16.94,17.18,17.45,16.59,16.65,16.34,16.10,15.85,15.71,14.82,13.86,14.33,15.40,15.28,16.14,16.27,16.20,16.11,15.48,16.87,15.81,15.87,16.52,15.99,16.76,17.28,16.74,16.65,17.42,17.54,17.46,17.93,18.01,17.59,18.79,17.87,18.08,18.60,17.61,17.28,18.50,17.87,17.24,17.75,18.07,17.36,16.83,18.10,17.47,16.37,16.18,16.14,14.79,15.88,14.17,15.09,15.36,14.54,15.83,14.63,15.74,14.56,14.43,13.76,14.24,15.12,15.11,14.71,15.56,15.96,15.66,15.45,16.34,16.37,15.82,16.55,17.11,16.61,17.63,16.44,16.71,17.25,16.43,16.35,17.13,16.81,15.76,15.95,16.52,15.70,15.22,15.86,14.50,14.16,15.57,15.23,13.65,14.53,15.41,14.46,13.92,15.02,14.75,13.93,13.75,14.35,13.73,13.94,14.71,15.34,15.90,14.88,14.63,15.98,15.78,14.63,15.11,15.80,14.85,14.31,15.18,14.55,15.52,15.04,14.74,14.16,14.00,14.08,13.53,13.34,13.54,13.64,13.18,12.65,13.81,14.13,12.79,12.99,14.02,13.46,12.91,13.13,13.97,13.36,13.41,14.05,13.73,13.10,13.24,14.05,13.16,12.94,13.41,13.61,12.83,12.92,13.51,13.02,12.55,12.74,13.39,12.73,12.54,12.37,12.37,12.14,11.58,11.46,10.92,11.06,11.52,11.81,12.00,12.25,11.92,11.31,12.06,12.08,11.50,11.58,12.16,11.71,11.36,11.75,12.08,11.15,11.60,12.13,11.66,12.25,12.01,11.00,11.00,11.77,11.17,10.66,10.89,11.39,10.62,10.45,10.92,10.80,10.05,9.89,10.46,9.61,9.16,8.77,8.72,9.52,9.01,9.90,10.11,9.50,10.02,9.24,9.07,10.05,9.58,8.91,9.47,9.45,8.75,9.26,9.15,9.95,10.51,10.05,10.14,10.40,11.35,10.30,10.31,9.62,10.12,10.11,9.44,9.07,9.69,9.19,8.86,8.89,9.24,8.73,8.34,8.71,8.56,9.06,8.73,7.83,8.15,8.67,7.87,7.37,8.19,7.92,7.25,7.63,8.23,7.68,7.34,8.05,7.97,7.49,7.68,8.20,8.50,8.42,9.59,9.17,10.04,10.50,10.93,11.67,11.75,11.93,12.56,12.96,13.46,13.33,13.24,12.16,11.73,11.24,10.78,10.51,11.28,10.12,11.09,9.85,10.22,10.10,9.07,9.36,9.31,8.58,8.45,8.68,8.47,7.93,7.76,7.91,7.72,7.28,7.25,7.37,6.90,6.30,6.51,6.73,6.58,6.72,6.12,6.47,6.55,6.33,5.60,5.95,6.23,5.77,5.27,6.28,6.22,5.48,5.75,6.61,6.27,6.59,7.01,7.38,7.41,7.93,8.19,8.71,8.68,8.19,8.05,8.05,7.74,7.37,7.26,7.29,7.09,6.48,6.68,6.77,6.05,5.43,6.40,6.12,5.31,4.74,5.16,4.49,4.83,5.31,4.85,4.59,5.53,5.85,5.12,5.54,6.29,6.07,5.87,6.61,7.27,7.22,7.00,8.58,8.53,9.75,10.60,10.82,10.13,9.71,8.26,8.27,8.64,7.60,7.63,7.58,7.11,6.84,6.54,6.51,6.27,5.61,5.88,5.62,5.09,4.73,4.09,4.35,3.81,3.29,3.27,3.66,3.31,2.81,3.14,3.48,3.17,2.82,2.95,3.63,4.17,4.84,5.45,5.54,5.59,6.84,5.76,5.67,5.57,6.58,6.52,6.45,7.44,8.51,8.35,6.91,6.76,5.65,5.17,4.55,4.09,3.93,3.88,3.40,3.25,3.18,3.03,2.66,2.72,2.78,2.46,2.13,2.55,2.50,2.16,2.15,2.60,2.43,2.16,2.53,2.84,3.28,2.98,2.91,2.55,3.03,3.17,2.74,2.96,3.27,2.97,2.51,2.66,3.00,3.36,4.07,4.08,3.77,3.33,2.66,2.20,1.92,2.03,2.03,1.70,1.53,1.90,1.79,1.47,1.72,2.07,1.99,2.37,2.20,1.64,2.02,2.22,1.96,1.75,2.24,2.32,1.95,2.22,2.59,2.49,2.38,2.73,3.01,3.31,4.53,5.07,5.21,5.23,3.71,2.63,2.18,2.03,1.80,1.71,1.69,1.45,1.34,1.30,1.19,1.05,0.83,0.76,0.89,1.09,1.31,1.37,1.66,1.54,1.26,1.78,1.91,1.67,1.80,2.19,2.13,2.05,2.47,2.67,2.46,3.02,2.85,2.35,2.74,2.83,2.54,2.41,2.50,2.30,1.89,1.92,1.75,2.73,3.01,3.05,2.47,2.42,2.89,2.57,2.27,2.83,2.84,2.39,2.68,3.16,3.09,3.08,3.60,4.02,3.68,4.19,3.86,3.59,3.79,3.90,3.64,3.08,3.21,3.42,3.24,3.07,3.65,3.93,3.40,3.80,3.18,3.07,3.57,3.28,3.17,3.72,4.26,4.27,3.58,3.73,4.34,3.95,3.57,4.21,4.41,4.06,3.96,4.71,4.75,4.28,4.65,4.48,4.30,4.84,4.47,3.91,4.34,4.74,4.27,3.84,4.53,4.77,4.27,4.14,5.10,5.13,5.70,6.08,6.37,6.95,7.17,5.88,5.82,5.01,5.05,5.07,5.63,5.10,4.55,5.41,5.38,4.72,4.95,5.50,5.30,4.93,5.60,5.69,5.39,5.25,5.92,6.10,5.87,5.95,6.40,6.25,6.17,6.57,6.13,5.98,5.25,5.19,5.98,5.69,5.00,5.58,5.91,5.30,5.00,5.92,6.00,5.45,5.63,6.56,6.40,6.06,6.82,6.51,6.21,6.87,6.75,6.09,6.65,6.97,6.57,6.21,6.87,7.01,6.54,6.79,7.28,7.17,6.97,7.40,7.70,7.50,7.44,8.16,7.84,7.71,7.44,7.18,6.53,6.39,6.86,6.73,6.16,6.78,6.88,6.66,6.80,7.46,7.55,7.11,7.44,8.20,8.36,7.84,7.63,8.41,8.36,7.96,8.16,8.71,8.60,8.86,9.18,9.54,8.79,8.81,8.98,8.89,8.37,8.51,8.89,8.35,8.02,8.52,8.57,9.12,8.99,9.35,8.34,8.15,7.87,8.15,7.89,8.70,8.29,7.92,8.89,8.93,9.66,9.57,9.29,9.36,10.31,9.80,9.27,9.54,10.35,9.91,9.72,10.57,10.04,10.40,9.76,9.76,10.17,10.04,9.45,9.50,9.89,9.41,9.02,9.62,9.25,10.37,10.58,10.15,10.59,11.20,11.46,11.93,12.66,11.98,12.14,11.37,11.05,10.99,10.24,10.24,10.21,10.53,11.02,10.44,10.59,11.11,11.40,10.69,10.74,10.97,10.95,11.46,11.67,10.91,10.94,11.80,11.11,10.63,11.19,11.55,10.43,10.41,11.46,10.91,10.56,10.07,9.59,10.73,10.69,11.44,12.14,11.98,12.78,12.27,11.48,12.10,12.92,11.73,12.06,12.52,12.62,11.81,12.40,12.54,12.34,12.42,13.22,13.19,12.72,12.73,12.68,13.25,12.54,12.57,13.04,13.52,12.12,12.69,13.72,12.89,12.51,13.48,14.06,12.71,12.97,13.63,13.65,12.64,13.58,14.27,13.39,13.05,14.22,14.41,13.17,13.10,14.83,14.25,13.16,13.71,15.06,13.72,13.10,13.88,14.50,13.72,13.94,14.05,20.32,20.33,19.42,19.25,20.12,19.55,20.06,19.92,18.61,18.45,19.03,18.11,16.56,16.83,16.69,15.59,14.84,14.44,13.11,12.97,12.12,11.46,12.11,12.32,12.31,11.90,12.54,12.98,13.37,14.93,14.57,16.20,16.16,17.09,18.61,18.87,18.24,18.08,16.84,18.54,17.08,19.68,19.27,17.72,19.18,17.81,17.83,19.71,18.94,17.14,18.37,16.90,17.52,17.02,17.78,18.75,17.80,19.52,19.77,17.93,18.55,17.73,19.31,18.86,20.44,20.09,18.81,18.84,18.86,18.20,18.67,18.56,16.62,17.06,16.11,15.38,16.27,15.21,16.38,15.21,16.63,16.02,17.57,17.29,18.14,18.57,18.56,17.57,18.49,17.03,16.52,17.74,16.97,17.35,17.45,17.40,17.32,18.00,18.99,17.45,17.15,19.01,18.45,18.82,17.95,16.65,17.02,17.02,16.46,15.49,15.52,15.78,14.74,14.88,15.03,14.45,13.99,14.23,14.25,13.21,13.36,13.80,13.53,12.35,12.92,13.55,12.83,11.93,12.68,12.97,12.13,12.29,12.58,12.67,12.35,12.84,13.54,13.20,14.74,13.38,15.07,15.22,15.60,16.44,17.41,18.41,17.17,18.07,16.64,16.69,16.24,15.11,15.78,14.56,15.26,14.43,14.94,15.49,14.95,13.47,13.60,13.60,14.79,14.69,15.83,16.21,16.06,15.03,15.15,14.36,14.26,15.38,14.66,14.99,14.21,13.98,14.33,14.28,12.74,12.99,12.91,13.79,13.25,12.74,13.75,13.85,12.96,13.12,14.15,13.79,13.27,13.85,13.73,14.19,12.57,12.92,11.87,12.00,11.70,12.57,12.38,13.37,13.66,12.57,13.24,13.51,14.15,13.03,12.86,13.12,13.53,13.46,12.18,12.93,12.20,12.34,12.47,12.62,12.82,13.18,13.88,14.05,13.71,14.14,14.42,14.61,14.79,13.59,13.91,14.87,13.89,13.17,14.12,14.31,13.74,13.49,14.52,13.70,12.38,12.62,12.69,12.72,12.05,12.90,12.42,13.28,13.75,12.61,12.27,12.48,11.72,12.90,11.95,12.89,12.71,13.40,12.78,13.95,13.91,14.81,14.65,14.70,13.53,13.58,13.42,12.35,12.08,12.84,13.47,13.63,12.70,12.57,12.06,12.26,12.11,12.84,12.47,13.67,12.93,14.42,12.76,14.57,13.96,15.64,15.47,16.34,17.34,17.02,17.62,18.15,19.53,19.30,18.49,19.59,20.40,19.56,19.23,18.33,18.59,17.66,16.98,16.09,15.95,17.37,16.66,18.06,18.01,19.16,19.13,19.70,20.47,20.01,20.70,20.07,19.95,19.38,18.30,18.20,16.73,16.33,15.12,16.37,14.78,15.69,14.01,15.13,13.20,14.55,13.24,14.45,14.10,13.52,14.04,13.21,12.83,12.95,12.42,12.86,13.56,13.47,14.12],[28.00,27.69,27.05,26.72,27.38,27.97,28.30,28.66,28.91,28.50,28.37,28.90,28.85,28.38,29.17,29.30,29.07,28.53,28.54,28.74,28.24,27.98,28.32,28.23,26.85,27.50,27.61,26.77,26.34,26.96,26.99,26.06,25.99,26.79,26.77,27.43,27.77,26.72,27.98,28.09,27.87,29.00,28.28,29.20,28.90,28.90,28.88,29.43,29.87,29.69,29.77,30.04,30.09,29.73,29.25,28.39,28.98,28.21,28.84,28.17,29.13,28.73,29.36,28.87,28.33,27.92,28.17,28.08,27.51,27.89,28.37,28.89,28.63,29.18,28.78,29.27,28.51,29.35,29.02,29.63,29.31,29.91,29.74,29.72,30.11,30.06,30.25,30.11,29.91,30.10,30.21,30.01,30.07,30.44,30.13,30.18,30.11,30.18,30.47,30.32,30.23,29.92,30.06,30.25,29.95,29.68,29.98,30.17,29.76,29.71,29.56,29.13,29.51,28.74,29.35,28.86,29.43,28.74,29.46,29.57,29.28,29.56,29.80,29.46,30.01,29.79,29.32,29.72,30.03,29.81,29.53,30.03,30.09,29.71,29.79,30.24,30.28,30.14,30.26,30.37,30.32,30.39,30.17,30.18,30.14,29.85,29.91,29.22,29.52,29.07,29.19,28.63,28.95,28.81,28.83,28.42,28.44,28.35,28.00,27.82,27.52,27.30,26.63,26.34,25.46,25.50,26.55,27.27,26.37,26.74,27.70,27.34,27.51,28.06,28.30,28.42,27.93,27.36,26.59,26.72,26.03,25.96,25.22,25.69,24.55,26.07,25.99,24.22,24.60,24.98,25.76,26.06,27.68,27.38,26.37,26.61,25.87,26.10,23.98,24.34,24.23,23.94,23.88,23.12,21.91,22.76,22.61,23.57,23.56,23.75,24.65,25.11,25.36,24.79,25.04,23.92,24.18,24.89,23.34,25.42,25.51,23.85,24.20,25.15,24.57,23.63,24.05,24.60,24.08,23.03,24.08,24.33,23.82,24.03,23.65,22.86,22.50,22.58,21.98,21.62,21.34,20.96,21.54,22.24,21.20,22.72,21.73,22.34,23.21,22.48,22.40,23.63,23.79,23.26,23.55,25.45,26.52,27.04,26.03,26.27,27.09,25.69,25.14,23.67,24.13,24.90,25.52,23.92,23.72,24.45,23.83,24.70,24.09,23.88,23.60,24.96,25.55,25.58,26.73,25.80,25.15,24.12,24.43,24.99,24.70,23.75,24.31,25.08,23.96,23.62,24.27,24.72,23.68,24.20,23.69,23.33,23.26,23.31,22.73,22.98,22.81,23.16,22.28,23.43,23.09,24.34,23.67,22.62,23.66,23.76,23.33,23.09,23.91,23.26,22.57,23.59,23.78,23.28,24.03,23.86,23.62,22.87,22.54,22.63,22.61,22.44,21.54,22.34,21.56,22.24,22.96,22.81,24.31,23.82,24.17,24.09,25.32,24.28,23.15,23.37,22.93,22.63,22.21,21.37,21.84,20.83,21.35,20.76,20.68,21.07,20.12,20.17,22.87,22.25,20.94,22.06,23.73,23.43,22.84,23.45,24.19,24.73,23.59,24.20,24.23,24.28,23.36,22.71,22.43,22.29,21.42,19.51,19.60,19.09,19.03,17.92,18.70,17.91,18.66,19.07,18.34,19.25,19.90,19.82,20.29,21.20,21.19,21.13,22.21,23.62,24.64,24.43,23.35,23.64,21.62,22.12,23.07,20.56,19.80,18.70,19.17,20.43,19.83,18.86,19.79,20.72,19.12,19.57,20.67,20.88,21.27,22.06,21.38,21.02,19.91,20.30,19.74,19.42,18.86,19.16,19.31,18.39,18.13,18.05,17.77,17.47,17.26,16.48,15.40,16.09,17.29,17.10,17.96,18.33,17.73,17.53,17.08,18.36,17.53,17.67,18.59,17.57,18.41,19.21,18.31,18.15,19.29,19.51,19.08,19.75,20.21,19.62,20.60,19.61,19.97,20.50,19.21,18.98,20.43,19.61,18.98,19.54,20.16,19.12,18.71,19.96,19.22,18.05,17.84,17.95,16.37,17.49,15.67,16.81,17.44,16.12,17.50,16.26,17.26,16.26,15.97,15.38,15.89,16.71,16.65,16.05,17.12,17.53,17.27,16.75,18.12,17.91,17.16,18.37,19.00,18.26,19.52,18.03,18.59,19.02,17.91,17.79,18.85,18.45,17.32,17.49,18.35,17.49,17.32,17.58,16.22,15.86,17.27,16.69,15.49,16.28,17.03,16.01,15.46,16.16,16.24,15.54,15.20,15.88,15.18,15.54,16.29,17.03,17.40,16.39,16.02,17.64,17.25,16.08,16.61,17.38,16.40,15.75,16.84,16.10,17.28,16.67,16.45,15.76,15.55,15.63,14.74,14.51,15.04,15.15,14.87,14.17,15.49,15.70,14.22,14.53,15.61,14.79,14.27,14.74,15.66,14.88,14.86,15.50,15.30,14.54,14.64,15.62,14.72,14.16,15.08,15.10,13.95,14.24,15.03,14.31,13.57,14.00,14.74,13.84,13.61,13.52,13.50,13.38,12.67,12.54,12.20,12.00,12.57,13.07,13.28,13.47,13.03,12.60,13.42,13.26,12.58,12.91,13.51,12.86,12.71,13.04,13.52,12.69,13.17,13.45,12.88,13.80,13.27,12.34,12.31,13.11,12.49,11.84,12.07,12.51,11.68,11.38,11.92,11.74,11.12,11.03,11.42,10.69,10.00,9.72,9.64,10.46,10.07,10.79,11.24,10.81,11.18,10.39,10.33,11.26,10.61,10.16,10.92,10.70,9.97,10.69,10.54,11.28,11.69,11.57,11.68,11.88,12.72,11.68,11.73,10.97,11.43,11.47,10.77,10.33,11.02,10.37,9.85,10.13,10.52,9.77,9.35,9.85,9.71,10.03,9.53,8.80,9.00,9.65,8.76,8.42,9.22,8.94,8.34,8.60,9.21,8.74,8.48,9.27,9.14,8.64,8.71,9.35,9.70,9.61,10.89,10.65,11.39,11.69,12.50,13.07,13.33,13.40,13.91,14.60,14.95,14.62,14.47,13.59,13.10,12.58,12.28,11.97,12.49,11.46,12.18,11.11,11.49,11.44,10.43,10.61,10.67,9.83,9.62,9.84,9.74,9.00,8.75,9.16,8.82,8.21,8.33,8.42,7.86,7.18,7.54,7.70,7.44,7.55,7.01,7.31,7.51,7.27,6.49,6.91,7.20,6.80,6.17,7.21,7.29,6.47,6.72,7.61,7.21,7.72,8.22,8.40,8.36,9.05,9.39,9.80,9.79,9.42,9.04,9.18,8.92,8.45,8.39,8.44,8.08,7.38,7.73,7.83,7.11,6.62,7.41,7.01,6.32,5.80,6.22,5.50,5.73,6.25,5.81,5.50,6.42,6.59,6.05,6.47,7.18,6.99,6.89,7.71,8.30,8.20,8.02,9.35,9.42,10.51,11.40,11.55,11.04,10.75,9.30,9.37,9.65,8.58,8.68,8.73,8.30,7.91,7.47,7.49,7.34,6.49,6.72,6.56,6.01,5.54,4.98,5.27,4.74,4.11,4.21,4.57,4.05,3.59,4.09,4.32,3.94,3.60,3.82,4.46,4.90,5.51,6.02,6.07,6.29,7.45,6.33,6.38,6.16,6.94,6.96,6.95,7.86,8.77,8.80,7.50,7.47,6.32,5.97,5.27,4.78,4.63,4.62,4.13,3.86,3.89,3.74,3.26,3.31,3.46,3.01,2.67,3.09,3.23,2.68,2.61,3.15,3.11,2.71,3.07,3.59,4.13,3.87,3.78,3.38,4.03,4.10,3.58,3.87,4.23,3.86,3.34,3.37,3.88,4.09,4.68,4.70,4.43,3.90,3.30,2.96,2.46,2.60,2.61,2.15,1.91,2.25,2.28,1.84,1.99,2.40,2.35,2.91,2.70,1.92,2.56,2.91,2.42,2.24,2.92,2.97,2.58,2.83,3.44,3.21,3.06,3.56,4.07,4.12,5.21,5.51,5.72,5.61,4.20,3.31,2.84,2.80,2.44,2.25,2.23,1.97,1.89,1.59,1.55,1.42,1.28,0.87,0.76,0.97,1.43,1.53,2.10,1.88,1.47,2.14,2.35,1.99,2.13,2.65,2.70,2.57,2.85,3.35,3.07,3.83,3.49,2.90,3.30,3.46,3.07,2.81,2.88,2.79,2.24,2.21,1.94,3.14,3.29,3.19,2.82,2.87,3.24,2.99,2.62,3.18,3.25,2.87,3.03,3.54,3.62,3.62,4.10,4.59,4.31,5.01,4.56,4.03,4.38,4.37,4.18,3.53,3.69,4.02,3.77,3.54,4.24,4.58,3.90,4.34,3.46,3.51,4.02,3.62,3.61,4.10,4.74,4.72,3.98,4.16,4.83,4.47,3.98,4.69,4.95,4.51,4.39,5.22,5.41,4.85,5.46,5.26,4.93,5.47,5.20,4.41,4.87,5.44,4.91,4.53,5.10,5.42,4.93,4.84,5.77,5.69,6.18,6.53,7.01,7.57,7.78,6.59,6.56,5.68,5.77,5.90,6.52,5.79,5.28,6.20,6.18,5.36,5.64,6.36,6.04,5.62,6.36,6.55,6.23,6.15,6.70,7.04,6.75,6.91,7.57,7.24,7.05,7.44,6.93,6.68,6.08,6.05,6.70,6.49,5.74,6.34,6.85,6.14,5.91,6.74,6.91,6.42,6.58,7.46,7.40,7.09,8.03,7.56,7.20,8.23,7.92,7.21,7.75,8.34,7.69,7.22,8.04,8.29,7.55,7.78,8.40,8.27,7.98,8.51,9.13,8.85,8.75,9.80,9.22,9.13,8.68,8.43,7.62,7.37,7.96,7.60,7.24,7.71,7.87,7.84,7.86,8.59,8.78,8.38,8.75,9.58,9.79,9.29,8.83,9.71,9.96,9.43,9.78,10.36,10.33,10.51,11.03,11.32,10.53,10.30,10.55,10.49,9.81,10.01,10.52,10.07,9.48,10.08,10.35,10.70,10.75,11.01,9.76,9.62,9.29,9.63,9.27,10.26,9.77,9.43,10.19,10.46,11.11,11.39,10.95,10.86,11.92,11.62,10.66,11.05,12.23,11.75,11.61,12.58,12.09,12.44,11.78,11.46,11.83,11.82,11.27,11.12,11.78,11.20,10.71,11.40,10.95,12.06,12.12,11.74,11.89,12.52,12.57,12.87,13.76,13.35,13.76,12.89,12.83,12.73,11.88,12.09,12.06,12.24,12.71,12.40,12.33,12.75,13.35,12.69,12.58,13.01,13.22,13.40,13.69,12.68,12.72,13.48,12.91,12.25,12.87,13.38,12.31,12.23,13.09,12.74,12.30,11.89,11.22,12.28,12.02,13.04,13.87,13.75,14.68,13.82,13.10,13.87,14.49,13.21,13.56,14.23,14.18,13.54,14.08,14.25,14.13,14.25,14.94,15.04,14.62,14.83,14.75,15.50,14.72,14.42,15.11,15.50,14.09,14.38,15.49,14.96,14.26,14.83,15.85,14.57,14.60,15.27,15.70,14.33,15.23,16.12,15.42,14.83,15.79,16.38,14.99,14.96,16.30,16.16,14.87,15.22,16.95,15.67,14.43,15.07,16.28,15.41,15.50,15.71,21.49,21.19,20.52,20.00,20.92,20.35,20.74,20.56,19.48,19.21,19.68,18.92,17.67,17.81,17.71,16.70,15.78,15.38,14.16,13.94,13.43,12.97,13.19,13.61,13.45,13.10,13.43,13.98,14.25,15.58,15.43,16.88,17.06,17.75,19.41,19.76,19.27,18.92,17.36,19.02,17.59,20.30,19.77,18.06,19.61,18.44,18.43,20.20,19.61,17.76,18.95,17.35,18.07,17.84,18.42,19.55,18.28,20.09,20.56,18.59,19.11,18.28,19.83,19.30,20.97,20.68,19.42,19.48,19.47,19.08,19.24,19.38,17.47,18.09,16.98,16.94,17.51,16.50,17.61,16.52,17.80,17.14,18.61,18.47,19.18,19.45,19.80,18.50,19.44,18.13,17.93,18.81,17.79,18.51,18.78,18.47,18.36,18.99,20.00,18.56,18.32,20.10,19.43,19.99,18.67,17.59,18.00,17.99,17.37,16.62,16.71,16.68,15.74,16.13,16.25,15.53,15.13,15.58,15.44,14.37,14.69,15.10,14.78,13.64,14.43,14.88,14.34,13.23,14.06,14.28,13.28,13.54,14.01,13.77,13.42,13.97,14.56,14.19,15.64,14.49,16.00,16.07,16.53,17.69,18.38,19.50,18.20,19.22,17.63,17.62,16.94,15.66,16.35,15.35,15.82,15.00,15.65,16.13,15.76,14.40,14.53,14.34,15.33,15.34,16.51,16.56,16.48,15.47,15.64,14.78,14.85,15.70,15.06,15.08,14.64,14.48,14.80,14.47,13.01,13.59,13.28,14.14,13.94,13.55,14.27,14.34,13.65,13.77,14.59,14.66,13.98,14.75,14.41,14.83,13.27,13.75,12.84,12.98,12.90,13.44,13.63,14.64,14.70,13.79,14.22,14.54,14.73,13.91,13.95,13.98,14.01,14.08,12.70,13.34,12.73,12.70,12.82,13.06,13.18,14.00,14.62,14.94,14.26,14.15,15.04,15.41,15.53,14.49,14.81,15.66,14.94,14.12,15.18,15.40,14.88,14.64,15.55,14.93,13.76,13.78,13.69,13.93,12.93,13.27,13.15,13.52,14.33,13.38,12.99,13.43,12.76,14.04,13.26,14.48,14.04,14.77,14.17,15.29,15.20,16.07,16.10,15.74,14.98,14.92,14.94,13.78,13.51,14.00,14.56,14.54,13.97,13.42,13.12,13.11,12.98,13.69,13.26,14.35,13.81,15.14,13.75,15.32,14.88,16.30,16.29,17.46,18.43,18.03,18.84,19.26,20.68,20.25,19.40,20.64,21.35,20.37,20.17,19.20,19.61,18.55,17.89,16.98,16.81,18.18,17.61,19.03,18.95,20.11,20.13,20.81,21.60,21.17,21.69,20.87,20.87,20.37,19.51,19.05,17.78,17.57,16.20,17.53,16.06,16.85,15.31,16.07,14.32,15.49,14.14,15.19,14.95,14.47,14.92,14.20,13.67,13.80,13.40,13.76,14.40,14.34,14.32],[27.83,27.68,27.00,26.68,27.47,27.95,28.42,28.75,28.94,28.75,28.47,29.16,29.00,28.69,29.31,29.42,29.24,28.88,28.92,29.06,28.68,28.35,28.68,28.53,27.36,27.83,27.99,27.30,26.69,27.39,27.37,26.42,26.15,27.14,26.76,27.73,27.90,26.98,28.10,28.24,28.17,29.19,28.47,29.35,28.98,29.07,28.99,29.47,29.92,29.83,29.75,30.01,30.01,29.83,29.35,28.63,29.16,28.48,29.05,28.38,29.26,28.95,29.48,29.07,28.47,28.07,28.25,28.13,27.66,28.03,28.62,29.16,28.93,29.38,28.97,29.48,28.79,29.57,29.27,29.82,29.55,30.01,29.87,29.89,30.18,30.22,30.31,30.26,30.13,30.28,30.37,30.18,30.26,30.45,30.14,30.18,30.12,30.20,30.55,30.44,30.34,30.11,30.29,30.39,30.14,29.87,30.15,30.32,29.88,29.90,29.67,29.36,29.72,29.05,29.62,29.10,29.58,29.04,29.56,29.66,29.38,29.71,29.89,29.62,30.04,29.78,29.55,29.92,30.14,29.96,29.75,30.26,30.25,29.93,29.99,30.39,30.48,30.29,30.40,30.44,30.45,30.46,30.24,30.27,30.20,29.97,30.06,29.49,29.73,29.31,29.38,28.76,29.19,29.09,29.04,28.78,28.71,28.49,28.36,28.04,27.56,27.48,26.78,26.38,25.49,25.60,26.77,27.28,26.40,26.92,27.93,27.44,27.69,28.36,28.47,28.37,28.00,27.35,26.52,26.81,26.12,25.93,25.47,25.86,24.68,26.21,26.13,24.23,24.93,25.31,26.03,26.50,27.89,27.52,26.72,26.86,26.30,26.17,23.89,24.50,24.14,24.17,23.84,23.00,21.80,22.72,22.48,23.40,23.40,23.71,24.57,24.93,25.11,24.47,24.93,23.62,24.02,24.84,23.19,25.36,25.45,23.85,24.14,25.20,24.56,23.78,24.28,24.70,24.14,23.25,24.27,24.50,23.99,24.32,24.05,23.08,22.57,22.70,22.05,21.58,21.20,21.21,22.01,22.84,21.14,22.87,21.91,22.59,23.56,22.54,22.57,23.78,23.86,23.18,23.65,25.73,26.85,27.17,26.05,26.15,27.11,25.93,25.67,23.69,24.31,25.20,25.70,23.91,23.78,24.49,23.88,24.70,24.33,23.83,23.91,25.11,25.76,25.65,26.85,25.96,25.29,24.21,24.69,25.24,24.69,23.84,24.63,25.23,23.99,23.82,24.46,24.95,23.72,24.48,23.98,23.47,23.31,23.35,22.74,23.07,22.93,23.30,22.32,23.79,23.49,24.79,23.78,22.86,24.22,24.24,23.58,23.49,24.44,23.72,22.86,23.96,24.13,23.47,24.13,24.04,23.84,22.97,22.70,22.81,22.79,22.57,21.66,22.46,21.74,22.57,23.20,22.91,24.33,23.82,24.24,24.10,25.37,24.51,23.31,23.45,22.88,22.57,22.11,21.28,21.92,20.86,21.56,20.59,20.56,20.89,19.84,19.84,22.65,21.91,20.52,21.90,23.62,23.31,22.71,23.44,24.20,24.69,23.40,23.86,24.18,23.96,23.17,22.54,22.14,21.85,21.07,18.90,19.28,18.71,18.34,17.45,18.35,17.61,18.24,18.91,17.87,18.67,19.54,19.43,19.96,20.84,21.05,20.80,21.88,23.40,24.41,24.06,23.02,23.24,20.91,21.64,22.31,19.78,18.98,18.31,18.62,19.64,19.04,18.42,19.29,20.32,18.63,19.05,20.31,20.83,21.01,21.62,20.74,20.70,19.87,20.27,19.62,19.14,18.57,19.12,19.04,18.13,18.09,17.85,17.44,17.30,17.21,16.27,15.35,16.08,17.04,17.14,17.89,18.14,17.79,17.69,17.23,18.84,17.46,17.42,18.39,17.44,18.28,18.96,18.15,17.95,19.03,19.39,18.85,19.56,19.95,19.42,20.45,19.53,19.94,20.35,19.07,18.87,20.52,19.32,18.73,19.37,19.90,18.91,18.45,19.87,19.04,17.90,17.56,17.60,16.29,17.56,15.74,16.82,17.28,16.03,17.52,16.14,17.16,16.11,15.86,15.41,15.83,16.66,16.68,16.10,16.98,17.31,17.25,16.81,17.99,17.71,17.04,18.22,18.84,17.97,19.13,17.92,18.36,18.99,17.78,17.77,18.71,18.35,17.24,17.47,18.28,17.36,17.24,17.48,16.19,15.83,17.14,16.62,15.45,16.21,17.00,15.88,15.62,16.05,16.09,15.63,15.34,15.82,15.23,15.58,16.27,16.95,17.43,16.22,16.12,17.71,17.16,16.05,16.74,17.41,16.29,15.71,16.73,16.00,17.07,16.54,16.31,15.56,15.38,15.61,14.84,14.56,14.98,15.02,14.85,14.01,15.51,15.63,14.32,14.61,15.60,14.86,14.45,14.79,15.64,14.89,14.88,15.43,15.24,14.51,14.74,15.64,14.67,14.25,15.17,15.11,13.92,14.45,15.05,14.33,13.53,14.07,14.64,13.83,13.60,13.54,13.49,13.36,12.73,12.67,12.29,12.22,12.52,13.06,13.21,13.59,13.12,12.60,13.45,13.35,12.69,12.90,13.57,12.90,12.93,13.12,13.47,12.71,13.22,13.69,13.00,13.89,13.26,12.36,12.61,13.27,12.50,11.94,12.36,12.51,11.73,11.56,12.13,11.78,11.26,11.23,11.51,10.84,10.32,10.02,10.03,10.64,10.36,10.72,11.22,11.03,11.29,10.77,10.63,11.30,10.82,10.44,10.97,10.86,10.07,10.71,10.50,11.15,11.66,11.61,11.90,11.97,12.84,11.71,11.84,10.93,11.61,11.61,10.83,10.41,11.20,10.55,10.02,10.38,10.73,9.93,9.45,10.23,9.96,10.34,9.86,9.20,9.31,9.87,9.22,8.79,9.32,9.14,8.51,8.94,9.41,8.87,8.76,9.34,9.27,8.72,9.01,9.49,9.74,9.67,10.79,10.74,11.46,11.62,12.55,13.18,13.45,13.49,14.16,14.79,15.03,14.87,14.66,13.79,13.12,12.58,12.33,12.09,12.51,11.30,12.18,10.91,11.46,11.46,10.26,10.45,10.68,9.80,9.50,9.88,9.85,9.08,8.73,9.27,8.94,8.24,8.38,8.62,8.01,7.45,7.70,7.89,7.75,7.82,7.41,7.75,7.71,7.50,6.85,7.16,7.37,7.02,6.49,7.31,7.29,6.55,7.02,7.67,7.28,7.83,8.22,8.28,8.28,9.16,9.32,9.55,9.76,9.13,8.83,9.02,8.88,8.17,8.12,8.40,8.00,7.32,7.68,7.88,7.16,6.72,7.40,7.13,6.56,5.90,6.29,5.57,5.94,6.28,5.71,5.54,6.45,6.58,5.94,6.48,7.11,6.79,6.79,7.61,8.21,8.08,7.86,9.24,9.44,10.45,11.11,11.54,11.05,10.54,9.20,9.28,9.35,8.30,8.45,8.38,7.95,7.48,7.31,7.27,7.03,6.41,6.62,6.52,5.93,5.50,4.99,5.43,4.81,4.16,4.24,4.65,4.12,3.69,4.15,4.35,3.92,3.59,3.89,4.52,4.98,5.62,6.00,6.06,6.17,7.39,6.27,6.12,6.03,6.88,6.91,6.86,7.80,8.89,8.77,7.40,7.23,6.16,5.85,5.20,4.70,4.52,4.53,4.05,3.81,3.74,3.65,3.26,3.24,3.36,3.10,2.58,2.99,3.17,2.72,2.53,3.13,3.10,2.62,3.07,3.63,4.08,3.84,3.91,3.48,4.08,4.13,3.73,4.00,4.39,3.95,3.47,3.53,3.99,4.18,4.77,4.71,4.40,4.03,3.39,3.05,2.53,2.59,2.70,2.32,1.94,2.26,2.26,1.87,1.93,2.31,2.19,2.68,2.47,1.78,2.42,2.82,2.44,2.41,2.97,3.10,2.74,3.00,3.46,3.36,3.31,3.72,4.19,4.23,5.22,5.55,5.70,5.74,4.32,3.45,3.06,2.98,2.64,2.51,2.41,2.05,1.97,1.84,1.76,1.37,1.38,1.23,0.96,0.77,1.02,1.51,1.84,1.75,1.63,2.20,2.31,2.11,2.32,2.67,2.73,2.74,3.03,3.32,3.20,3.93,3.63,3.06,3.48,3.64,3.18,2.98,3.11,3.02,2.49,2.46,2.15,3.28,3.34,3.33,3.07,3.06,3.48,3.04,2.78,3.35,3.38,2.91,3.18,3.68,3.64,3.70,4.12,4.64,4.26,5.01,4.62,4.08,4.57,4.49,4.41,3.64,3.82,4.17,3.94,3.72,4.42,4.91,4.11,4.31,3.64,3.77,4.23,3.90,3.82,4.42,5.07,4.98,4.26,4.46,5.04,4.64,4.12,4.78,5.08,4.59,4.54,5.31,5.64,5.12,5.63,5.56,5.17,5.57,5.41,4.73,5.02,5.45,5.19,4.78,5.27,5.69,5.31,5.18,6.05,5.94,6.42,6.84,7.25,7.81,7.93,6.96,6.80,6.07,6.09,6.14,6.79,6.05,5.55,6.43,6.44,5.56,5.73,6.47,6.27,5.88,6.43,6.56,6.41,6.23,6.71,7.26,7.13,7.16,7.84,7.52,7.31,7.54,7.17,7.01,6.45,6.36,6.81,6.77,6.00,6.42,7.07,6.39,6.14,6.79,7.12,6.73,6.82,7.61,7.68,7.40,8.32,7.85,7.61,8.50,8.17,7.51,7.90,8.52,7.99,7.31,8.14,8.46,7.70,7.86,8.46,8.58,8.11,8.57,9.15,9.08,8.98,9.87,9.39,9.22,9.00,8.65,7.97,7.53,8.32,7.81,7.44,7.90,8.09,8.02,8.09,8.64,8.85,8.56,9.05,9.53,10.22,9.59,8.99,9.84,10.13,9.54,9.74,10.40,10.49,10.44,11.10,11.42,10.64,10.42,10.64,10.57,9.90,9.99,10.63,10.15,9.61,10.28,10.45,10.90,10.89,11.23,9.88,9.91,9.42,9.75,9.54,10.55,10.05,9.65,10.29,10.54,11.06,11.29,10.96,10.94,11.81,11.72,10.91,11.24,12.55,11.92,11.87,12.88,12.45,12.74,11.97,11.53,11.87,11.77,11.28,11.33,11.87,11.30,10.85,11.46,11.11,12.17,12.24,11.75,12.16,12.71,12.77,13.16,14.03,13.49,13.95,13.14,12.94,12.99,12.01,12.06,11.97,12.25,12.78,12.47,12.52,12.83,13.50,12.85,12.72,13.36,13.59,13.63,14.01,12.89,12.86,13.51,13.18,12.33,12.83,13.42,12.47,12.37,13.11,12.81,12.41,12.19,11.31,12.10,12.05,12.92,13.68,13.94,14.72,13.78,13.11,13.86,14.51,13.16,13.70,14.25,14.31,13.66,14.22,14.46,14.34,14.47,15.28,15.32,15.08,14.95,15.32,15.83,15.23,14.74,15.21,15.56,14.29,14.61,15.82,15.34,14.37,15.11,16.22,14.89,14.75,15.47,15.89,14.46,15.20,16.34,15.46,14.85,15.90,16.54,14.97,14.90,16.52,16.00,14.66,15.12,16.90,15.40,14.13,14.98,16.16,15.15,15.41,15.56,21.46,21.00,20.37,19.90,20.96,20.31,20.73,20.59,19.36,19.11,19.55,18.72,17.39,17.53,17.40,16.25,15.45,15.29,13.97,13.77,13.45,12.93,13.58,13.74,13.67,13.33,13.91,14.27,14.49,15.75,15.55,16.90,17.08,18.06,19.68,19.96,19.51,19.08,17.73,19.47,17.87,20.44,20.01,18.34,19.75,18.50,18.42,20.28,19.82,17.88,19.19,17.74,18.31,17.90,18.72,19.72,18.56,20.36,20.57,18.68,19.35,18.48,20.20,19.58,21.33,20.95,19.64,19.81,19.78,19.29,19.59,19.74,17.60,18.11,16.93,16.60,17.31,16.39,17.61,16.42,17.75,17.30,18.82,18.37,19.10,19.22,19.58,18.18,19.14,17.83,17.66,18.53,17.57,17.98,18.05,18.05,17.93,18.81,19.81,18.11,18.13,19.73,19.21,19.85,18.63,17.40,17.89,18.04,17.35,16.69,16.58,16.82,15.64,16.18,16.21,15.46,15.04,15.69,15.46,14.40,14.79,15.15,14.96,13.80,14.65,14.88,14.43,13.41,14.16,14.37,13.73,13.61,14.08,14.10,13.80,14.14,14.82,14.42,15.64,14.44,15.98,15.87,16.51,17.33,18.55,19.84,18.17,19.24,17.70,17.78,16.91,15.96,16.46,15.44,15.88,15.09,15.66,16.26,15.70,14.52,14.60,14.60,15.43,15.56,16.45,16.66,16.64,15.80,15.80,14.99,15.28,15.77,15.34,15.19,15.15,14.26,14.61,14.69,13.18,13.60,13.35,14.51,14.13,13.75,14.12,14.48,13.82,13.91,14.68,14.66,14.28,14.74,14.53,14.61,13.46,13.88,13.15,12.97,13.10,13.45,13.67,14.65,14.72,14.02,14.27,14.61,15.06,13.77,13.83,14.08,14.11,13.27,12.80,13.42,12.62,12.58,12.64,13.37,13.48,13.86,14.73,14.96,14.47,14.62,15.25,15.57,15.47,14.66,15.05,15.82,14.91,14.37,15.16,15.11,14.78,14.48,15.33,14.73,13.57,13.71,13.93,14.11,13.07,13.75,13.00,13.57,14.73,13.37,13.50,13.34,13.06,13.89,13.36,14.25,13.90,14.92,14.39,15.42,15.38,16.12,15.90,15.85,15.16,15.01,14.80,13.69,13.56,14.10,14.69,14.58,13.89,13.43,13.28,13.41,13.41,13.86,13.59,14.62,14.09,15.20,14.06,15.67,15.24,16.48,16.38,17.39,18.40,18.02,18.76,19.15,20.69,20.33,19.35,20.66,21.32,20.38,20.16,19.03,19.42,18.39,17.81,16.96,16.78,18.24,17.53,19.05,18.87,20.19,20.18,20.81,21.69,21.22,21.85,20.98,21.09,20.58,19.60,19.35,17.86,17.51,16.27,17.41,16.06,16.74,15.26,16.04,14.63,15.52,14.54,15.47,15.08,14.56,14.84,14.28,13.77,13.94,13.53,13.90,14.33,14.52,14.72],[28.49,28.16,27.50,27.23,27.92,28.30,28.77,29.11,29.25,28.99,28.75,29.37,29.24,28.96,29.67,29.75,29.53,29.16,29.24,29.40,29.01,28.66,28.98,28.98,27.75,28.20,28.53,27.78,27.11,27.88,27.96,26.93,26.73,27.94,27.59,28.40,28.55,27.55,28.65,28.92,28.74,29.56,28.92,29.72,29.30,29.34,29.40,29.76,30.17,30.07,30.04,30.21,30.23,30.18,29.74,29.08,29.57,29.09,29.42,28.96,29.68,29.44,29.91,29.52,29.18,28.72,28.87,28.60,28.14,28.60,29.09,29.62,29.43,29.78,29.49,29.87,29.22,29.96,29.66,30.12,29.91,30.29,30.15,30.25,30.45,30.47,30.55,30.47,30.40,30.46,30.57,30.48,30.55,30.67,30.40,30.42,30.44,30.47,30.78,30.67,30.64,30.43,30.54,30.64,30.41,30.22,30.42,30.57,30.22,30.15,30.03,29.78,30.04,29.43,29.90,29.49,29.89,29.36,29.90,30.03,29.68,30.10,30.11,29.88,30.26,30.03,29.82,30.09,30.32,30.18,29.98,30.46,30.42,30.17,30.30,30.62,30.69,30.57,30.62,30.68,30.72,30.73,30.50,30.59,30.51,30.25,30.36,29.87,30.02,29.71,29.69,29.13,29.49,29.36,29.33,29.00,29.00,28.77,28.64,28.31,27.80,27.89,27.26,26.68,25.98,26.24,27.16,27.54,26.71,27.31,28.25,27.79,28.04,28.74,28.79,28.79,28.26,27.84,26.95,27.28,26.78,26.09,25.93,26.44,25.36,26.94,26.88,24.88,25.75,26.13,26.75,27.20,28.49,28.17,27.36,27.52,27.03,26.92,24.85,25.38,25.42,25.12,24.88,23.91,22.67,23.58,23.29,24.00,24.00,24.30,25.17,25.57,25.64,25.14,25.44,24.21,24.82,25.60,24.07,26.21,26.04,24.51,25.08,26.04,25.19,24.56,25.11,25.48,24.82,24.09,24.97,25.25,24.69,25.10,24.68,23.71,23.25,23.34,22.92,22.28,22.13,22.24,23.11,23.85,22.18,23.93,22.94,23.53,24.54,23.48,23.54,24.68,24.77,24.10,24.54,26.51,27.61,27.90,26.81,26.83,27.67,26.69,26.31,24.62,24.98,26.05,26.40,24.55,24.57,24.90,24.35,25.16,25.09,24.42,24.89,25.65,26.30,26.15,27.20,26.45,25.84,24.74,25.19,25.70,25.28,24.44,25.23,25.88,24.66,24.63,25.01,25.82,24.46,25.26,24.87,24.22,24.12,23.85,23.60,23.80,23.85,24.18,23.22,24.52,24.04,25.22,24.27,23.51,24.65,24.80,24.21,24.08,24.96,24.38,23.72,24.70,24.77,24.45,25.06,24.89,24.75,23.76,23.51,23.55,23.57,23.37,22.61,23.28,22.56,23.48,23.88,23.65,24.92,24.60,24.85,24.79,25.69,25.15,23.90,24.05,23.44,23.24,22.85,22.24,22.86,21.85,22.47,21.73,21.53,21.90,20.98,20.87,23.34,23.01,21.50,22.49,24.24,24.19,23.46,24.15,25.04,25.46,24.16,24.50,24.86,24.69,23.84,23.25,22.82,22.68,21.77,19.73,20.38,19.68,19.56,18.79,20.02,18.94,19.67,20.14,18.99,19.67,20.57,20.53,20.64,21.71,21.95,21.66,22.77,24.17,25.15,24.92,23.84,23.98,21.89,22.68,23.18,20.89,20.47,19.47,19.52,20.88,20.36,19.35,20.24,21.46,19.70,19.97,21.34,21.72,22.03,22.82,22.08,21.89,21.17,21.48,20.79,20.15,19.53,20.23,19.99,18.96,19.08,18.86,18.39,18.25,18.17,17.28,16.36,17.00,18.07,18.10,18.88,19.30,18.95,19.07,18.46,19.92,18.90,18.61,19.44,18.41,19.21,20.15,19.03,18.77,20.03,20.48,19.90,20.66,21.27,20.72,21.53,20.41,21.01,21.35,19.90,19.92,21.19,20.22,19.40,20.31,20.82,19.83,19.39,20.89,20.00,19.05,18.63,18.56,17.30,18.40,16.79,17.89,18.33,17.12,18.38,17.08,18.02,17.24,17.28,16.53,16.87,17.74,17.44,17.16,18.22,18.25,18.06,17.75,19.05,18.63,17.99,19.53,20.19,18.99,20.34,18.93,19.54,20.07,18.70,18.64,19.68,19.28,18.12,18.47,19.22,18.46,18.56,18.51,17.19,16.79,18.19,17.57,16.44,17.25,17.97,16.84,16.71,17.05,17.16,16.59,16.46,16.96,16.29,16.96,17.39,18.16,18.48,17.20,17.18,18.78,18.03,17.04,17.79,18.33,17.22,16.69,17.71,16.89,18.43,17.61,17.38,16.59,16.52,16.55,15.80,15.46,15.91,16.05,15.90,15.02,16.58,16.62,15.16,15.54,16.59,15.84,15.27,15.87,16.73,15.92,15.96,16.62,16.40,15.39,15.76,16.65,15.65,15.09,16.09,15.89,14.73,15.28,15.86,15.21,14.43,14.81,15.56,14.64,14.50,14.35,14.34,14.35,13.68,13.51,13.19,13.31,13.55,13.86,14.10,14.57,13.98,13.34,14.28,14.19,13.44,13.63,14.35,13.63,13.68,13.97,14.41,13.60,14.24,14.74,14.10,15.31,14.26,13.30,13.51,14.19,13.32,12.81,13.09,13.30,12.40,12.26,12.87,12.52,11.95,11.91,12.27,11.64,11.04,10.85,10.85,11.50,11.31,11.49,12.22,11.82,12.16,11.47,11.41,12.15,11.64,11.15,11.71,11.75,11.02,11.63,11.66,12.17,12.56,12.62,13.00,12.92,13.85,12.73,12.91,12.02,12.91,12.66,11.78,11.46,12.20,11.46,10.98,11.20,11.61,10.68,10.26,10.98,10.70,11.20,10.68,9.87,9.87,10.58,9.96,9.44,10.13,9.90,9.33,9.64,10.26,9.80,9.52,10.23,10.31,9.70,10.04,10.69,10.90,10.65,11.73,11.57,12.50,12.71,13.75,14.34,14.51,14.62,15.19,15.97,16.19,15.93,15.90,14.86,14.26,13.71,13.43,13.10,13.73,12.46,13.45,12.20,12.94,12.67,11.45,11.55,11.90,10.90,10.60,11.07,10.90,10.05,9.73,10.25,9.97,9.02,9.17,9.52,8.85,8.08,8.43,8.63,8.40,8.43,7.93,8.33,8.39,8.18,7.61,7.92,8.07,7.78,7.39,8.10,8.07,7.64,7.87,8.47,8.17,8.94,9.21,9.32,9.44,10.36,10.58,10.83,11.10,10.32,9.99,10.16,10.00,9.05,9.04,9.48,8.88,8.17,8.57,8.71,7.79,7.43,8.26,7.83,7.21,6.52,6.92,6.29,6.76,7.05,6.74,6.55,7.25,7.33,7.05,7.59,8.00,7.88,8.05,8.62,9.26,9.29,9.00,10.34,10.55,11.58,12.35,12.65,12.41,11.92,10.55,10.43,10.64,9.42,9.41,9.40,8.85,8.23,8.26,8.21,7.80,7.33,7.35,7.29,6.72,6.33,5.66,5.88,5.25,4.65,4.80,5.18,4.60,4.16,4.70,4.94,4.51,3.97,4.48,5.30,5.89,6.40,6.78,6.81,6.81,8.22,7.10,6.66,6.63,7.53,7.60,7.60,8.61,9.74,9.55,8.44,8.16,7.15,6.82,6.27,5.62,5.31,5.46,4.90,4.46,4.39,4.41,3.90,3.74,3.84,3.61,3.02,3.32,3.58,3.13,2.87,3.47,3.45,3.03,3.29,3.98,4.48,4.30,4.38,3.80,4.59,4.68,4.17,4.45,4.86,4.47,3.79,3.82,4.57,4.94,5.56,5.39,5.09,4.60,3.97,3.53,3.05,3.13,3.11,2.76,2.44,2.62,2.72,2.06,2.16,2.50,2.41,2.94,2.62,1.95,2.35,2.89,2.66,2.42,2.99,3.39,2.96,3.08,3.70,3.68,3.54,3.88,4.52,4.55,5.51,5.91,6.10,6.15,4.79,4.00,3.33,3.50,3.03,2.71,2.74,2.57,2.35,2.11,2.25,1.92,1.49,1.57,1.56,1.00,0.76,0.97,1.32,1.30,1.36,1.66,1.97,1.89,2.18,2.46,2.48,2.63,2.97,3.14,3.16,3.95,3.80,3.14,3.48,3.86,3.40,3.03,3.43,3.45,2.64,2.62,2.50,3.67,3.65,3.61,3.27,2.99,3.50,2.89,2.77,3.44,3.26,2.82,3.27,3.63,3.40,3.60,4.20,4.55,4.25,4.87,4.73,4.17,4.92,4.88,4.97,3.96,4.16,4.74,4.57,3.93,4.91,5.54,4.84,5.03,4.17,4.11,4.61,4.24,3.96,4.35,5.14,4.86,4.19,4.69,5.19,4.67,4.36,5.10,5.07,4.67,4.77,5.42,5.58,5.26,5.87,5.87,5.47,5.93,5.96,5.22,5.51,6.03,6.07,5.36,5.95,6.55,6.22,5.88,6.88,7.04,7.43,7.74,8.13,8.68,8.62,7.76,7.44,6.77,6.73,6.60,7.09,6.30,6.00,6.97,6.67,5.94,6.22,6.94,6.56,6.30,6.89,6.96,6.75,6.69,7.21,7.51,7.37,7.59,8.40,8.19,8.10,8.36,8.11,8.00,7.43,7.14,7.71,7.86,7.01,7.07,8.00,7.37,6.84,7.38,7.97,7.46,7.39,8.20,8.40,8.01,8.77,8.19,7.94,8.84,8.54,7.86,8.35,8.88,8.29,7.71,8.64,8.71,8.06,8.35,8.94,8.96,8.52,9.03,9.77,9.62,9.51,10.49,10.02,10.02,9.60,9.53,8.77,8.19,9.20,8.77,8.12,8.59,8.86,8.89,8.82,9.35,9.63,9.39,9.84,10.30,10.92,10.11,9.57,10.54,10.64,10.02,10.34,10.97,11.20,11.08,11.99,12.44,11.41,11.09,11.28,11.24,10.51,10.66,11.23,10.84,10.19,10.82,11.25,11.87,11.95,12.45,11.08,10.76,10.45,10.57,10.23,11.31,10.94,10.55,11.18,11.64,12.08,12.53,11.96,11.74,12.69,12.59,11.79,11.92,13.37,12.61,12.49,13.76,13.34,13.73,12.93,12.13,12.55,12.71,11.92,11.98,12.73,12.17,11.59,12.16,12.02,13.02,13.05,13.01,13.29,13.97,14.06,14.26,15.20,14.74,14.90,14.14,13.98,13.96,13.01,13.22,13.02,13.09,13.90,13.65,13.22,13.83,14.63,13.83,13.62,14.33,14.68,14.63,15.06,13.76,13.62,14.50,14.13,13.10,13.55,14.39,13.41,13.11,13.97,13.86,13.32,13.11,12.30,13.01,12.89,13.94,14.62,14.67,15.66,14.76,13.86,14.63,15.27,14.07,14.11,15.20,15.28,14.42,15.05,15.39,15.35,15.40,16.20,16.51,15.95,16.32,16.37,16.89,16.28,15.54,16.11,16.46,15.32,15.56,16.75,16.21,15.24,16.02,17.15,15.69,15.60,16.34,16.85,15.40,15.94,17.19,16.21,15.76,16.44,17.37,15.73,15.74,17.23,16.87,15.55,16.05,17.83,16.37,14.93,15.86,17.18,16.05,16.24,16.79,22.17,21.71,20.72,20.10,21.24,20.58,20.94,20.71,19.58,19.37,19.66,18.82,17.64,17.88,17.59,16.54,15.95,15.71,14.45,14.23,14.07,13.38,14.29,14.37,13.94,13.80,14.42,14.84,14.84,16.17,15.92,17.38,17.47,18.57,20.12,20.56,20.03,19.93,18.34,20.00,18.60,21.17,20.58,18.76,19.98,18.93,18.83,20.72,20.24,18.43,19.90,18.39,18.92,18.77,19.48,20.52,19.33,20.94,21.09,19.30,19.93,19.13,20.83,20.16,21.88,21.56,20.48,20.66,20.47,20.14,20.29,20.48,18.42,18.83,17.76,17.21,17.82,16.98,17.97,16.80,18.18,17.49,19.13,18.53,19.50,19.70,20.11,18.59,19.54,18.25,18.14,19.00,18.01,18.36,18.28,18.34,18.29,19.10,20.23,18.38,18.51,20.07,19.56,19.90,19.07,17.66,18.11,18.31,17.64,17.04,16.97,17.09,15.94,16.53,16.56,15.87,15.49,16.05,15.84,14.99,15.35,15.57,15.40,14.43,15.25,15.49,14.97,14.02,14.93,15.10,14.55,14.60,15.02,15.08,14.68,15.18,15.72,15.31,16.37,15.24,16.72,16.72,17.06,17.87,19.17,20.63,18.82,19.96,18.37,18.55,17.79,16.74,17.17,16.09,16.58,16.15,16.49,17.00,16.30,15.36,15.47,15.37,16.12,16.25,17.19,17.39,17.33,16.34,16.14,15.78,15.61,16.35,15.82,15.35,15.21,14.33,14.83,15.03,13.84,14.08,13.73,15.09,14.83,14.49,14.65,15.02,14.41,14.56,15.32,15.36,14.86,15.26,14.90,15.11,14.06,14.32,13.58,13.78,13.54,14.20,14.09,15.03,15.40,14.60,14.70,15.08,15.34,14.64,14.14,14.25,14.37,13.55,13.33,13.78,12.90,12.81,12.99,13.60,13.80,14.03,14.72,15.21,14.70,15.02,15.79,15.85,15.72,14.92,15.25,15.94,15.25,14.49,15.27,15.43,15.23,14.83,15.69,15.24,13.87,13.83,14.02,14.30,13.24,13.96,13.40,14.16,15.38,13.63,13.73,13.81,13.34,14.22,13.69,14.83,14.28,15.51,15.03,15.87,16.09,16.81,16.36,16.50,15.76,15.73,15.48,14.34,14.29,14.95,15.42,15.06,14.57,14.30,14.12,14.20,14.10,14.44,13.84,15.05,14.81,16.04,14.70,16.29,15.73,17.16,16.89,18.04,18.96,18.44,19.50,19.66,21.27,20.77,19.73,21.08,21.84,20.74,20.63,19.49,19.89,18.88,18.14,17.41,17.33,18.63,17.85,19.37,19.15,20.51,20.47,21.11,22.07,21.83,22.66,21.71,21.64,20.93,19.86,19.70,18.02,17.83,16.72,17.93,16.63,17.46,15.91,16.74,15.37,16.19,15.59,16.17,15.93,15.40,15.63,15.07,14.65,14.55,14.42,14.73,15.14,15.23,15.49],[28.08,27.86,27.20,26.88,27.51,28.02,28.42,28.74,28.96,28.65,28.42,29.04,29.04,28.51,29.36,29.48,29.28,28.70,28.82,29.06,28.56,28.19,28.49,28.49,27.19,27.73,27.97,27.19,26.71,27.31,27.35,26.51,26.31,27.22,27.17,27.78,28.11,27.11,28.24,28.39,28.21,29.24,28.52,29.42,29.05,29.01,29.08,29.53,30.01,29.92,29.90,30.11,30.23,29.93,29.42,28.63,29.22,28.55,29.05,28.46,29.34,28.99,29.55,29.13,28.68,28.20,28.49,28.32,27.70,28.15,28.65,29.13,28.90,29.44,29.00,29.49,28.73,29.59,29.27,29.82,29.52,30.02,29.84,29.88,30.17,30.21,30.36,30.25,30.11,30.30,30.43,30.18,30.34,30.60,30.33,30.34,30.29,30.30,30.64,30.50,30.39,30.17,30.30,30.45,30.17,29.91,30.20,30.31,29.98,29.86,29.79,29.33,29.69,28.96,29.49,29.02,29.57,28.90,29.57,29.69,29.37,29.72,29.86,29.59,30.05,29.80,29.50,29.87,30.10,29.88,29.65,30.21,30.20,29.88,30.02,30.42,30.50,30.38,30.40,30.55,30.53,30.53,30.32,30.37,30.26,30.01,30.09,29.48,29.70,29.30,29.32,28.75,29.09,28.94,28.93,28.64,28.59,28.48,28.25,27.94,27.54,27.45,26.90,26.51,25.74,25.88,26.75,27.33,26.60,26.97,27.84,27.45,27.68,28.28,28.48,28.57,28.11,27.66,26.83,27.01,26.39,26.11,25.63,26.13,25.12,26.48,26.51,24.73,25.45,25.42,26.32,26.69,28.07,27.73,26.94,26.99,26.50,26.67,24.92,25.35,24.95,24.93,24.53,23.91,22.82,23.67,23.50,24.16,24.10,24.28,25.05,25.56,25.63,25.12,25.53,24.45,24.85,25.61,24.21,26.01,25.94,24.66,24.94,25.62,25.10,24.32,24.71,25.17,24.59,23.66,24.55,24.87,24.42,24.59,24.38,23.58,23.17,23.27,22.84,22.52,22.39,22.05,22.64,23.42,22.36,23.92,22.92,23.27,24.26,23.41,23.27,24.39,24.58,24.06,24.22,26.08,27.15,27.45,26.52,26.74,27.33,26.34,25.83,24.27,24.67,25.54,25.89,24.28,24.32,24.77,24.29,25.08,24.75,24.32,24.18,25.39,25.94,25.99,26.99,26.15,25.48,24.58,24.91,25.39,25.06,24.24,24.74,25.42,24.29,24.23,24.62,25.32,24.27,24.72,24.37,23.89,23.85,23.75,23.40,23.74,23.63,23.88,23.13,23.99,23.79,24.88,24.10,23.44,24.37,24.38,24.03,23.89,24.55,24.03,23.25,24.27,24.34,23.84,24.73,24.43,24.24,23.42,23.15,23.33,23.35,23.28,22.46,23.10,22.41,22.90,23.58,23.28,24.67,24.27,24.65,24.62,25.69,24.76,23.80,23.99,23.62,23.36,23.06,22.49,22.91,22.03,22.19,21.86,21.74,22.09,21.34,21.20,23.57,23.12,21.85,22.73,24.28,24.16,23.62,24.08,24.72,25.04,24.24,24.58,24.78,24.72,24.03,23.48,23.24,23.18,22.22,20.29,21.01,20.18,20.24,19.06,20.04,19.21,19.92,20.47,19.61,20.38,20.95,21.08,21.26,22.11,22.07,22.05,22.96,24.20,25.06,24.74,23.85,24.24,22.52,22.90,23.57,21.51,20.93,19.87,20.18,21.59,21.00,19.89,20.82,21.73,20.12,20.47,21.59,21.68,22.07,22.75,22.06,22.16,21.11,21.34,21.01,20.50,20.03,20.44,20.37,19.41,19.41,19.41,18.92,18.57,18.57,17.74,16.70,17.23,18.46,18.42,19.27,19.44,19.11,18.75,18.30,19.62,18.74,18.90,19.88,18.85,19.67,20.47,19.50,19.31,20.39,20.68,20.30,20.95,21.31,20.97,21.75,20.85,21.21,21.63,20.43,20.14,21.45,20.57,19.93,20.57,21.03,20.04,19.72,20.93,20.31,19.35,19.04,18.95,17.71,18.80,17.04,17.91,18.44,17.43,18.75,17.40,18.48,17.55,17.38,16.79,17.23,18.09,17.80,17.47,18.45,18.80,18.47,18.13,19.29,19.19,18.54,19.80,20.43,19.53,20.72,19.41,19.94,20.45,19.25,19.12,20.00,19.69,18.57,18.73,19.48,18.65,18.51,18.85,17.30,17.13,18.58,17.87,16.59,17.52,18.30,17.12,16.87,17.39,17.54,16.79,16.64,17.17,16.80,17.11,17.77,18.64,18.88,17.63,17.50,19.16,18.52,17.38,18.15,18.80,17.64,17.03,18.23,17.39,18.51,17.89,17.75,16.98,16.79,16.82,16.12,15.86,16.16,16.41,16.05,15.30,16.61,16.93,15.24,15.60,16.77,16.01,15.26,16.05,16.93,16.13,16.34,16.99,16.78,15.93,16.34,17.14,16.04,15.52,16.58,16.45,15.15,15.56,16.37,15.58,14.75,15.21,15.89,15.16,14.67,14.69,14.68,14.71,13.94,13.78,13.58,13.18,13.69,14.24,14.36,14.77,14.15,13.56,14.49,14.47,13.58,13.84,14.62,13.95,13.76,14.18,14.79,13.98,14.56,15.13,14.54,15.63,14.85,13.78,13.84,14.68,13.74,13.15,13.54,13.71,12.86,12.61,13.22,12.91,12.15,12.24,12.57,11.79,11.00,10.76,10.57,11.61,11.10,11.74,12.31,11.82,12.34,11.56,11.49,12.39,11.91,11.37,12.04,12.12,11.39,11.98,12.11,12.50,12.83,12.97,13.00,13.33,14.43,13.27,13.48,12.63,13.17,13.18,12.26,11.97,12.68,11.90,11.40,11.71,12.03,11.06,10.70,11.21,10.95,11.26,10.77,9.84,10.06,10.93,10.07,9.57,10.50,10.31,9.63,9.90,10.70,10.29,9.82,10.64,10.78,10.21,10.28,10.90,11.16,10.79,12.05,11.65,12.42,12.74,13.55,14.30,14.65,14.63,15.33,16.00,16.33,16.13,15.96,15.02,14.43,13.78,13.70,13.51,13.98,13.00,13.80,12.60,13.22,13.29,12.14,12.23,12.39,11.54,11.28,11.49,11.48,10.60,10.28,10.83,10.57,9.57,9.81,10.08,9.21,8.48,8.83,8.89,8.41,8.59,7.97,8.36,8.70,8.34,7.78,8.17,8.54,8.25,7.62,8.70,8.70,8.11,8.29,9.16,8.80,9.33,9.72,10.01,10.05,10.79,11.11,11.23,11.39,11.02,10.70,10.92,10.71,9.84,9.82,10.11,9.52,8.81,9.18,9.33,8.47,7.85,8.52,8.24,7.30,6.87,7.45,6.70,7.12,7.60,7.26,7.04,7.94,8.09,7.60,8.07,8.77,8.62,8.46,9.15,9.75,9.72,9.41,10.69,10.64,11.71,12.62,12.87,12.61,12.10,10.85,10.88,11.15,10.13,10.19,10.27,9.69,9.21,8.99,8.91,8.65,7.93,8.01,7.92,7.39,6.92,6.28,6.33,5.77,5.08,5.25,5.76,5.21,4.70,5.25,5.57,5.10,4.71,5.00,5.74,6.14,6.75,6.93,7.03,7.16,8.33,7.48,7.27,7.09,7.93,8.05,7.92,8.89,9.73,9.79,8.59,8.44,7.37,7.20,6.54,5.87,5.85,6.00,5.23,4.89,5.08,4.99,4.27,4.29,4.55,4.04,3.56,3.92,4.21,3.58,3.43,3.95,3.93,3.42,3.73,4.33,4.84,4.73,4.61,4.02,4.90,5.12,4.58,4.82,5.33,4.93,4.22,4.23,4.92,5.04,5.72,5.62,5.41,5.02,4.48,3.90,3.33,3.51,3.57,3.03,2.81,3.05,3.05,2.35,2.63,2.99,2.81,3.21,2.87,2.16,2.49,3.08,2.83,2.51,3.12,3.48,3.12,3.07,3.84,3.98,3.58,3.97,4.66,4.91,5.88,6.00,6.26,6.22,4.96,4.29,3.47,3.63,3.21,2.87,2.91,2.80,2.51,2.20,2.48,2.30,1.66,1.75,1.89,1.54,0.95,0.76,0.98,1.38,1.35,1.42,1.81,1.91,1.99,2.20,2.48,2.56,2.78,3.08,3.10,4.00,3.89,3.20,3.42,3.91,3.58,2.99,3.36,3.48,2.66,2.71,2.50,3.67,3.64,3.60,3.22,2.97,3.36,2.86,2.88,3.35,3.21,2.75,3.21,3.74,3.48,3.62,4.20,4.56,4.28,5.02,4.76,4.29,4.90,4.92,4.86,3.96,4.14,4.60,4.41,4.00,4.77,5.19,4.57,4.72,3.96,3.98,4.55,4.11,3.93,4.35,5.09,4.96,4.23,4.61,5.20,4.77,4.35,5.13,5.26,4.77,4.90,5.64,5.66,5.22,5.76,5.80,5.45,6.09,5.91,5.06,5.46,6.09,5.76,5.17,5.80,6.17,5.67,5.54,6.54,6.56,7.04,7.21,7.72,8.11,8.25,7.34,7.23,6.39,6.46,6.38,6.92,6.22,5.73,6.85,6.65,5.81,6.17,6.94,6.54,6.23,6.99,7.20,6.73,6.81,7.56,7.74,7.32,7.58,8.36,8.08,7.96,8.23,7.79,7.60,7.03,6.93,7.71,7.54,6.62,7.19,7.82,6.97,6.63,7.51,7.79,7.06,7.24,8.21,8.13,7.73,8.49,7.97,7.69,8.63,8.38,7.77,8.36,8.91,8.29,7.96,8.72,8.91,8.31,8.54,9.14,9.11,8.75,9.26,9.81,9.46,9.44,10.47,9.98,9.93,9.53,9.36,8.49,8.33,8.88,8.61,8.12,8.63,8.70,8.77,8.74,9.38,9.65,9.18,9.57,10.37,10.76,10.13,9.60,10.58,10.77,10.11,10.54,11.15,11.02,11.06,11.54,12.12,11.27,10.93,11.32,11.25,10.56,10.72,11.30,10.89,10.25,10.91,11.33,11.79,11.79,12.11,10.88,10.70,10.39,10.57,10.19,11.15,10.68,10.35,11.08,11.30,11.85,12.06,11.67,11.65,12.47,12.17,11.55,11.78,12.78,12.24,12.29,13.31,12.87,13.26,12.52,12.21,12.53,12.57,11.93,11.89,12.65,12.08,11.55,12.25,11.77,12.93,13.11,12.78,13.11,13.60,13.55,13.98,14.94,14.34,14.67,13.86,13.76,13.68,12.79,12.78,12.79,13.03,13.58,13.20,13.12,13.53,14.16,13.55,13.46,13.89,14.13,14.10,14.72,13.40,13.39,14.25,13.92,13.22,13.78,14.41,13.23,13.17,14.05,13.82,13.33,12.97,12.27,13.30,13.05,13.90,14.83,14.76,15.57,14.69,13.85,14.71,15.29,14.00,14.32,15.14,15.07,14.27,14.92,15.14,15.00,15.05,15.85,15.87,15.46,15.44,15.51,16.38,15.54,15.15,15.82,16.25,14.88,15.30,16.40,15.91,15.01,15.71,16.72,15.51,15.41,16.13,16.47,15.22,15.97,17.01,16.32,15.68,16.64,17.21,15.92,15.69,17.34,16.91,15.76,16.13,17.71,16.57,15.24,15.94,17.15,16.43,16.54,16.67,21.93,21.43,20.55,20.31,21.20,20.62,20.99,20.68,19.74,19.48,19.81,19.04,17.83,18.09,17.88,16.98,16.30,15.98,14.79,14.45,14.09,13.48,14.11,14.37,14.05,13.81,14.27,14.77,14.99,16.46,16.19,17.68,17.77,18.55,20.07,20.36,19.82,19.81,18.37,19.99,18.48,21.22,20.66,19.01,20.41,19.39,19.17,20.96,20.45,18.55,19.97,18.32,18.98,18.74,19.42,20.47,19.22,20.86,21.10,19.40,19.83,18.94,20.65,20.11,21.71,21.44,20.46,20.61,20.46,20.09,20.32,20.37,18.30,18.90,17.58,17.43,18.06,16.95,17.95,16.84,18.20,17.52,18.99,18.70,19.63,20.06,20.28,18.94,19.82,18.46,18.35,19.21,18.29,18.78,18.90,18.77,18.56,19.31,20.30,18.71,18.68,20.36,19.80,20.42,19.34,18.04,18.41,18.56,17.88,17.15,17.10,17.25,16.22,16.59,16.59,16.01,15.61,16.10,15.94,15.09,15.36,15.62,15.42,14.37,15.15,15.50,15.04,14.02,14.90,15.10,14.19,14.41,14.97,14.74,14.42,15.13,15.74,15.25,16.43,15.26,16.71,16.76,17.23,18.12,19.02,20.32,18.92,19.89,18.39,18.44,17.77,16.64,17.25,16.15,16.95,16.12,16.52,17.18,16.64,15.36,15.58,15.58,16.38,16.28,17.32,17.57,17.35,16.57,16.36,15.79,15.76,16.42,16.00,15.69,15.46,14.54,15.11,15.28,14.28,14.41,14.05,15.26,15.01,14.36,14.97,15.44,14.66,14.65,15.55,15.69,15.07,15.78,15.18,15.46,14.14,14.40,13.58,13.73,13.54,14.21,14.18,15.01,15.29,14.54,14.74,14.94,15.45,14.40,14.15,14.26,14.70,14.12,13.73,14.25,13.57,13.45,13.36,13.88,14.08,14.28,14.91,15.34,14.84,15.12,15.80,16.10,16.18,14.98,15.26,16.24,15.48,14.64,15.53,15.85,15.41,15.11,15.96,15.48,14.08,14.11,14.06,14.18,13.44,13.95,13.68,14.11,15.18,13.90,13.75,13.96,13.40,14.37,13.86,14.93,14.56,15.50,15.07,15.97,16.13,16.88,16.75,16.49,15.82,15.84,15.52,14.45,14.16,15.03,15.38,15.22,14.68,14.28,14.04,14.00,13.85,14.43,14.02,15.20,14.67,16.13,14.34,16.31,15.76,17.17,16.95,18.08,18.94,18.56,19.41,19.61,21.07,20.78,19.87,21.16,21.86,20.87,20.72,19.76,19.96,19.10,18.41,17.63,17.37,18.86,17.98,19.33,19.19,20.49,20.79,21.28,22.17,21.82,22.37,21.68,21.71,21.00,19.91,19.63,18.12,17.96,16.78,17.92,16.60,17.36,16.00,16.79,15.20,16.21,15.35,16.43,16.01,15.60,15.90,15.19,14.47,14.62,14.43,14.76,15.36,15.25,15.55],[28.05,27.85,27.11,26.87,27.48,27.97,28.29,28.74,28.89,28.61,28.50,28.98,28.91,28.72,29.39,29.54,29.26,28.82,28.94,29.15,28.72,28.47,28.77,28.70,27.37,27.98,28.18,27.37,26.76,27.43,27.59,26.60,26.26,27.41,27.23,28.02,28.34,27.23,28.44,28.58,28.49,29.45,28.72,29.61,29.25,29.27,29.24,29.59,30.14,30.06,30.07,30.26,30.33,30.15,29.61,28.84,29.49,28.84,29.25,28.66,29.48,29.22,29.64,29.26,28.87,28.25,28.61,28.39,27.88,28.35,28.81,29.38,29.28,29.71,29.37,29.84,29.08,29.84,29.49,29.97,29.58,30.11,29.81,30.10,30.17,30.18,30.35,30.34,30.29,30.27,30.33,30.34,30.48,30.65,30.34,30.39,30.25,30.32,30.76,30.61,30.53,30.33,30.43,30.55,30.28,30.14,30.36,30.47,30.11,30.05,29.97,29.66,30.01,29.25,29.76,29.28,29.76,29.12,29.70,29.80,29.44,29.82,29.92,29.68,30.07,29.88,29.63,29.92,30.11,30.01,29.83,30.19,30.29,30.05,30.16,30.43,30.59,30.50,30.41,30.53,30.62,30.60,30.41,30.52,30.35,30.13,30.32,29.76,29.94,29.55,29.58,28.93,29.30,29.09,29.02,28.72,28.75,28.48,28.25,28.09,27.59,27.37,26.77,26.52,25.60,25.87,26.90,27.25,26.44,26.99,27.93,27.39,27.67,28.34,28.46,28.44,27.92,27.67,26.61,26.95,26.63,25.99,25.62,26.10,25.12,26.79,26.70,24.77,25.61,25.70,26.67,27.00,28.23,27.87,27.16,27.36,26.92,26.83,24.96,25.25,25.33,25.21,24.82,23.99,22.74,23.71,23.47,24.23,24.20,24.36,25.09,25.55,25.67,25.13,25.50,24.43,24.98,25.67,24.17,26.10,25.97,24.75,25.06,25.93,25.25,24.52,25.06,25.36,24.76,23.84,24.70,24.95,24.50,24.73,24.55,23.68,23.24,23.37,23.05,22.55,22.34,22.28,22.81,23.46,22.23,23.90,23.12,23.64,24.47,23.62,23.55,24.62,24.85,24.27,24.36,26.21,27.25,27.57,26.66,26.87,27.48,26.51,26.04,24.48,24.66,25.61,26.00,24.27,24.45,24.65,24.28,25.06,24.81,24.25,24.41,25.28,25.82,25.96,26.76,26.04,25.40,24.61,24.85,25.17,24.93,24.23,24.66,25.20,24.23,24.19,24.39,24.94,24.01,24.61,24.32,23.88,23.97,23.84,23.51,23.92,23.81,24.07,23.19,24.05,23.85,24.85,24.14,23.51,24.43,24.45,24.13,23.90,24.58,24.16,23.36,24.31,24.23,23.78,24.56,24.34,24.04,23.37,23.44,23.56,23.54,23.61,22.78,23.06,22.33,23.08,23.69,23.43,24.66,24.35,24.75,24.83,25.73,25.02,23.90,24.03,23.62,23.39,23.03,22.48,22.91,21.88,22.30,21.70,21.54,21.86,20.71,20.68,23.37,22.78,21.30,22.51,24.20,24.08,23.28,24.10,24.79,25.08,24.18,24.32,24.79,24.63,24.04,23.30,22.98,22.86,21.84,19.67,20.35,19.51,19.34,18.33,19.31,18.41,19.09,19.71,18.69,19.42,20.28,20.32,20.51,21.48,21.54,21.47,22.69,23.83,24.83,24.47,23.50,24.00,21.88,22.46,23.17,20.76,20.12,19.11,19.32,20.98,20.17,19.01,19.94,20.99,19.24,19.68,20.71,21.14,21.52,22.25,21.53,21.15,20.14,20.60,20.28,19.76,19.08,19.62,19.63,18.74,18.66,18.55,18.12,17.80,17.84,16.93,15.90,16.37,17.73,17.63,18.42,18.49,18.17,17.85,17.34,18.95,17.75,18.00,18.89,18.03,18.88,19.63,18.86,18.65,19.57,19.89,19.52,20.20,20.61,20.23,21.06,20.02,20.50,20.95,19.64,19.59,20.89,19.92,19.28,19.86,20.35,19.34,18.89,20.23,19.58,18.47,18.20,18.09,16.70,17.92,16.14,17.05,17.70,16.51,17.93,16.44,17.50,16.47,16.52,15.89,16.19,17.16,16.79,16.64,17.61,17.96,17.58,17.40,18.65,18.37,17.70,19.04,19.56,18.62,19.88,18.50,18.89,19.44,18.40,18.16,19.22,18.90,17.82,17.99,18.71,17.70,17.48,18.01,16.28,16.14,17.88,17.30,15.75,16.56,17.64,16.46,16.05,16.64,16.80,15.91,15.73,16.43,15.85,16.28,16.91,17.69,17.98,16.78,16.64,18.06,17.66,16.61,17.08,17.87,16.81,16.18,17.16,16.44,17.27,16.96,16.86,16.12,15.86,15.85,15.28,14.93,15.23,15.55,15.04,14.27,15.72,16.11,14.56,14.79,16.12,15.32,14.56,15.17,16.12,15.25,15.37,16.08,15.82,14.92,15.15,16.00,15.01,14.67,15.38,15.43,14.30,14.55,15.16,14.56,13.88,14.12,14.82,13.96,13.79,13.82,13.69,13.64,13.08,12.84,12.56,12.54,12.97,13.17,13.38,13.84,13.30,12.63,13.62,13.60,12.83,12.94,13.85,13.15,13.01,13.39,13.95,12.95,13.74,14.23,13.56,14.66,13.85,12.81,12.66,13.56,12.87,12.15,12.41,12.87,12.02,11.72,12.07,12.02,11.30,11.18,11.63,11.00,10.17,10.05,10.02,10.86,10.51,11.02,11.52,11.02,11.46,10.75,10.71,11.57,11.11,10.61,11.18,11.32,10.58,11.26,11.26,11.62,12.07,12.11,12.20,12.42,13.50,12.28,12.43,11.74,12.21,12.09,11.29,10.96,11.51,10.79,10.48,10.55,10.77,10.10,9.75,10.08,9.77,10.10,9.66,8.91,9.10,9.87,9.19,8.73,9.57,9.40,8.84,9.18,9.80,9.47,9.18,9.85,10.00,9.52,9.59,10.23,10.38,10.00,11.33,10.86,11.78,12.06,12.83,13.51,13.71,13.80,14.58,15.15,15.52,15.38,15.24,14.29,13.71,13.04,12.82,12.64,13.30,12.05,13.11,11.82,12.48,12.36,11.21,11.49,11.55,10.63,10.54,10.78,10.60,9.71,9.64,9.83,9.55,8.86,9.06,8.99,8.43,7.76,7.90,7.86,7.60,7.59,7.11,7.39,7.78,7.53,7.08,7.54,7.87,7.47,7.05,8.02,8.13,7.61,7.90,8.50,8.32,8.86,9.00,9.33,9.56,10.07,10.37,10.65,10.73,10.20,10.11,10.20,9.85,9.27,9.17,9.25,8.82,8.32,8.40,8.46,7.71,7.27,7.81,7.37,6.52,6.28,6.84,6.33,6.69,7.13,6.84,6.69,7.41,7.48,7.26,7.67,8.14,8.16,7.99,8.50,9.19,9.15,8.90,10.05,10.18,11.11,12.05,12.30,11.90,11.44,10.23,10.18,10.73,9.62,9.43,9.78,8.86,8.50,8.46,8.30,7.95,7.47,7.57,7.32,6.78,6.48,5.88,5.80,5.15,4.57,4.54,5.14,4.76,4.15,4.63,5.06,4.80,4.14,4.43,5.36,5.84,6.49,6.78,6.94,7.00,8.11,7.23,7.00,6.89,7.67,7.68,7.73,8.42,9.63,9.20,8.11,7.92,6.96,6.81,6.33,5.65,5.52,5.82,5.03,4.68,4.83,4.72,4.10,4.09,4.22,3.83,3.24,3.70,3.84,3.20,3.11,3.69,3.46,3.05,3.33,3.85,4.13,4.00,3.81,3.29,3.86,4.19,3.87,3.93,4.50,4.30,3.52,3.55,4.36,4.83,5.56,5.54,5.36,4.80,4.22,3.65,3.10,3.23,3.32,2.78,2.57,2.86,2.71,2.16,2.52,2.81,2.50,2.91,2.46,1.86,2.02,2.54,2.38,1.98,2.47,2.74,2.56,2.50,2.81,3.07,2.90,2.99,3.51,4.09,5.17,5.30,5.75,5.88,4.42,3.87,3.07,3.41,2.88,2.49,2.61,2.53,2.22,1.96,2.25,2.16,1.56,1.63,1.97,1.66,1.20,0.87,0.76,0.91,1.14,1.22,1.29,1.40,1.66,1.73,1.80,2.04,2.32,2.47,2.51,3.06,3.17,2.64,2.88,3.27,3.11,2.60,3.01,3.12,2.36,2.32,2.39,3.48,3.61,3.53,2.87,2.69,2.99,2.44,2.36,2.94,2.82,2.17,2.80,3.24,2.99,3.13,3.63,3.91,3.64,4.10,3.92,3.60,4.27,4.31,4.44,3.56,3.65,4.29,4.18,3.48,4.42,4.96,4.36,4.46,3.71,3.67,4.06,3.63,3.51,3.88,4.56,4.35,3.73,4.13,4.66,4.11,3.84,4.65,4.59,4.13,4.35,4.98,4.80,4.52,4.95,5.04,4.83,5.35,5.21,4.60,5.01,5.46,5.41,4.78,5.38,5.83,5.52,5.19,6.14,6.27,6.77,6.91,7.25,7.82,7.82,6.89,6.61,5.97,5.94,5.80,6.22,5.51,5.30,6.20,5.86,5.20,5.62,6.30,5.79,5.64,6.37,6.38,5.89,5.97,6.62,6.72,6.30,6.55,7.34,7.19,7.18,7.45,7.32,7.20,6.62,6.28,6.99,7.14,6.18,6.53,7.24,6.60,6.11,6.83,7.25,6.55,6.61,7.46,7.47,6.98,7.71,7.20,6.95,7.71,7.37,6.87,7.64,7.96,7.29,7.19,7.84,7.83,7.40,7.69,8.15,8.03,7.78,8.28,8.69,8.32,8.43,9.32,9.12,8.86,8.58,8.44,7.72,7.34,8.19,7.91,7.45,7.85,8.08,8.06,8.10,8.51,8.79,8.48,8.82,9.43,9.88,9.16,8.76,9.47,9.75,9.12,9.32,10.00,9.90,9.85,10.27,10.84,10.00,10.02,10.21,10.15,9.59,9.69,10.10,9.77,9.31,9.82,10.16,10.77,10.68,11.10,9.91,9.60,9.46,9.67,9.35,10.22,9.89,9.57,10.24,10.50,10.97,11.24,10.94,10.81,11.65,11.36,10.71,10.78,12.03,11.21,11.29,12.07,11.65,12.05,11.23,11.15,11.52,11.48,10.76,11.02,11.66,11.00,10.62,11.26,10.83,11.89,11.94,11.85,12.13,12.61,12.71,13.00,14.06,13.50,13.73,12.90,12.73,12.63,11.83,12.13,11.85,11.97,12.61,12.41,12.16,12.52,13.21,12.48,12.23,12.76,12.78,13.12,13.50,12.28,12.41,13.24,12.63,11.93,12.60,13.28,11.94,12.05,13.00,12.66,12.26,11.81,11.14,12.03,12.04,12.92,13.69,13.60,14.63,13.70,12.96,13.77,14.31,13.01,13.43,14.17,13.97,13.38,13.88,14.06,14.13,14.21,14.98,15.10,14.64,14.84,14.62,15.54,14.54,14.31,14.86,15.35,13.87,14.42,15.47,14.74,13.97,14.85,15.73,14.31,14.50,15.15,15.48,14.23,15.04,15.96,15.25,14.70,15.68,16.31,14.75,14.78,16.28,15.80,14.55,15.05,16.84,15.42,14.14,15.01,16.27,15.25,15.59,15.76,21.42,20.90,19.85,19.53,20.53,20.06,20.37,20.18,19.08,18.72,19.26,18.13,16.91,17.28,17.04,15.82,15.37,15.15,13.98,13.78,13.44,12.70,13.69,13.81,13.32,13.26,13.93,14.33,14.51,15.97,15.65,16.98,17.18,18.10,19.64,19.97,19.36,19.38,18.00,19.49,18.26,20.73,20.15,18.52,20.01,18.85,18.54,20.50,19.92,18.08,19.46,18.06,18.48,18.26,19.11,19.95,18.82,20.42,20.62,18.91,19.39,18.72,20.34,19.73,21.47,21.04,19.91,19.99,20.05,19.35,19.79,19.87,17.78,18.34,17.20,16.62,17.27,16.30,17.42,16.28,17.69,17.02,18.45,18.22,18.77,19.28,19.30,18.06,19.05,17.65,17.67,18.31,17.58,17.99,17.98,17.90,17.53,18.43,19.24,17.68,17.72,19.36,18.98,19.66,18.49,17.14,17.52,17.68,16.94,16.42,16.34,16.56,15.42,15.83,15.94,15.41,14.76,15.47,15.33,14.39,14.48,15.03,14.84,13.76,14.53,14.99,14.46,13.31,14.30,14.60,13.99,13.97,14.37,14.45,14.23,14.56,15.08,14.81,15.80,14.72,16.23,16.26,16.54,17.26,18.35,19.81,18.28,19.16,17.73,17.97,17.41,16.25,16.91,15.73,16.41,15.65,16.10,16.69,16.20,14.92,15.00,15.06,15.94,15.82,16.83,17.03,16.97,16.12,15.71,15.30,15.34,15.95,15.50,15.06,14.75,13.82,14.49,14.81,13.55,13.74,13.62,14.88,14.49,14.04,14.51,14.84,14.10,14.28,15.18,15.11,14.40,15.28,14.84,15.00,13.78,13.87,13.19,13.47,13.03,13.68,13.63,14.34,14.73,14.25,13.92,14.47,15.06,14.32,13.67,13.60,14.04,12.94,12.86,13.28,12.27,12.54,12.57,12.99,13.27,13.41,13.91,14.54,14.22,14.40,15.14,15.44,15.35,14.45,14.54,15.47,14.81,13.97,14.60,14.95,14.64,14.37,15.26,14.80,13.43,13.41,13.40,13.61,12.73,13.21,13.11,13.84,14.96,13.37,13.25,13.23,12.89,13.66,13.13,14.27,14.01,14.90,14.54,15.41,15.57,16.21,16.04,15.91,15.14,15.16,14.76,13.78,13.65,14.46,14.92,14.67,14.07,13.77,13.62,13.81,13.68,14.06,13.54,14.86,14.41,15.84,14.37,15.93,15.33,16.94,16.55,17.62,18.42,17.99,18.72,19.22,20.62,20.34,19.42,20.51,21.48,20.34,20.13,19.13,19.37,18.68,17.79,17.13,16.94,18.33,17.50,19.07,18.70,20.19,20.16,20.64,21.68,21.27,21.86,20.95,21.15,20.37,19.49,19.37,17.74,17.69,16.27,17.56,16.21,17.07,15.59,16.45,14.88,15.89,15.11,16.08,15.74,15.01,15.37,14.59,14.15,14.04,13.84,14.18,14.78,14.76,15.02],[27.78,27.57,26.90,26.43,27.30,27.80,28.23,28.64,28.81,28.55,28.42,29.08,28.87,28.74,29.23,29.45,29.19,28.80,29.01,29.17,28.59,28.34,28.75,28.54,27.23,27.79,28.06,27.25,26.51,27.46,27.41,26.24,25.95,27.17,26.97,27.97,28.08,27.08,28.16,28.41,28.33,29.32,28.66,29.38,28.90,28.94,29.05,29.42,29.91,29.80,29.83,30.13,30.15,29.95,29.41,28.84,29.47,28.70,29.16,28.61,29.41,29.07,29.65,29.24,28.62,28.22,28.32,28.08,27.85,28.16,28.78,29.45,29.20,29.64,29.27,29.79,29.00,29.83,29.35,29.97,29.65,30.04,29.91,30.05,30.24,30.35,30.39,30.33,30.40,30.38,30.42,30.29,30.43,30.57,30.27,30.27,30.22,30.31,30.70,30.48,30.52,30.23,30.45,30.52,30.28,30.09,30.31,30.47,30.07,30.00,29.83,29.61,30.02,29.36,29.91,29.30,29.73,29.10,29.60,29.79,29.40,29.80,29.85,29.61,30.07,29.79,29.68,29.94,30.17,30.18,29.96,30.37,30.37,30.23,30.22,30.55,30.56,30.44,30.51,30.58,30.58,30.61,30.37,30.46,30.33,30.06,30.29,29.76,29.99,29.55,29.64,28.89,29.34,29.22,29.06,28.81,28.63,28.54,28.35,28.08,27.29,27.31,26.67,26.04,25.37,25.56,26.50,27.11,26.33,26.85,27.86,27.32,27.56,28.31,28.42,28.21,27.77,27.10,26.36,26.65,25.91,25.84,25.42,25.77,24.60,26.12,26.02,24.19,24.71,25.11,26.02,26.41,27.93,27.48,26.56,26.95,26.32,26.19,24.16,24.74,24.43,24.49,24.17,23.28,21.87,23.10,22.63,23.54,23.56,23.72,24.66,24.97,25.24,24.52,25.05,23.76,24.37,25.05,23.40,25.56,25.58,24.07,24.42,25.54,24.79,23.86,24.54,25.08,24.26,23.29,24.31,24.60,24.06,24.49,24.19,23.03,22.58,22.57,22.04,21.63,21.30,21.45,21.98,22.95,21.31,23.01,22.08,22.80,23.62,22.77,22.79,23.87,24.20,23.38,23.79,25.77,26.97,27.27,26.18,26.29,27.21,26.05,25.57,23.94,24.46,25.37,25.75,23.87,23.89,24.42,23.84,24.68,24.18,23.64,23.73,24.72,25.59,25.50,26.51,25.64,25.17,24.19,24.54,24.97,24.66,23.81,24.54,25.05,23.90,23.93,24.11,24.62,23.68,24.30,23.92,23.50,23.44,23.33,22.83,23.21,23.03,23.25,22.36,23.74,23.41,24.56,23.70,22.84,24.17,24.09,23.43,23.43,24.34,23.77,22.97,24.07,24.12,23.56,24.20,24.05,23.73,22.98,22.84,22.97,22.76,22.76,21.85,22.41,21.70,22.52,23.14,23.02,24.35,23.94,24.34,24.25,25.29,24.59,23.22,23.47,22.94,22.60,22.24,21.39,22.12,20.94,21.66,20.81,20.73,21.06,19.70,19.59,22.61,21.91,20.25,21.57,23.54,23.23,22.33,23.22,24.03,24.53,23.19,23.55,24.12,23.90,23.02,22.27,22.14,21.72,20.73,18.54,19.33,18.29,17.78,17.01,18.07,17.37,17.76,18.51,17.30,18.11,19.13,18.96,19.40,20.28,20.49,20.15,21.63,22.90,24.09,23.79,22.64,22.95,20.65,21.19,21.79,19.39,18.50,17.67,17.87,18.98,18.41,17.72,18.53,19.40,17.79,18.23,19.23,19.57,20.01,20.73,19.70,19.46,18.74,19.16,18.87,18.40,17.90,18.45,18.43,17.20,17.45,17.40,16.99,16.57,16.71,15.91,14.71,15.27,16.59,16.43,17.12,17.41,17.00,17.06,16.57,18.05,16.74,16.75,17.57,16.88,17.65,18.64,17.77,17.52,18.39,18.79,18.33,18.89,19.13,18.87,19.73,18.88,19.56,19.69,18.49,18.36,19.59,18.54,17.95,18.62,19.02,17.96,17.55,18.97,18.14,17.07,16.81,16.81,15.43,16.72,14.91,15.90,16.55,15.34,16.75,15.36,16.44,15.18,15.22,14.75,14.89,15.82,15.85,15.48,16.53,16.70,16.49,16.28,17.41,17.10,16.61,17.66,18.27,17.48,18.53,17.46,17.51,18.35,17.31,17.21,18.02,17.80,16.83,16.93,17.60,16.59,16.44,17.10,15.52,15.12,16.72,16.29,14.75,15.61,16.59,15.38,14.93,15.83,15.73,14.83,14.70,15.42,14.75,15.07,15.90,16.35,16.94,15.64,15.58,17.02,16.62,15.46,16.12,16.89,15.77,15.18,16.10,15.32,16.24,16.06,15.78,15.05,14.95,15.00,14.41,14.12,14.26,14.60,14.22,13.39,14.88,15.07,13.67,13.94,15.19,14.33,13.83,14.22,15.11,14.30,14.36,15.00,14.72,13.88,14.05,15.01,13.97,13.60,14.32,14.49,13.55,13.72,14.22,13.85,13.27,13.44,14.04,13.46,13.26,13.36,13.04,13.09,12.52,12.13,11.68,11.37,12.17,12.54,12.78,13.30,12.80,12.00,12.96,12.98,12.28,12.38,13.06,12.48,12.32,12.64,12.97,11.90,12.53,13.17,12.18,13.18,12.80,11.69,11.67,12.49,11.99,11.41,11.58,12.10,11.40,11.01,11.49,11.63,10.81,10.74,11.16,10.43,9.79,9.66,9.26,10.00,9.60,10.17,10.76,10.43,10.96,10.10,9.93,10.88,10.32,9.72,10.29,10.33,9.44,10.11,9.87,10.45,10.99,10.80,11.18,11.23,12.12,11.00,11.02,10.11,10.69,10.68,10.14,9.62,10.18,9.89,9.42,9.44,9.73,9.25,8.70,9.11,9.18,9.62,9.29,8.45,8.70,9.27,8.50,7.96,8.82,8.59,7.74,8.24,8.89,8.18,8.02,8.75,8.67,8.08,8.44,9.04,9.17,9.17,10.23,9.94,10.77,11.22,11.85,12.41,12.77,12.93,13.66,14.02,14.38,14.39,14.23,13.23,12.49,11.92,11.54,11.35,11.88,10.64,11.68,10.29,10.80,10.94,9.63,9.76,9.90,9.21,8.79,9.08,9.03,8.48,8.15,8.37,8.26,7.56,7.73,7.83,7.38,6.86,6.95,7.13,7.13,7.14,6.63,7.05,6.97,6.81,6.20,6.47,6.70,6.23,5.91,6.76,6.65,6.12,6.58,7.13,6.74,7.34,7.65,7.69,7.79,8.47,8.75,9.07,9.20,8.55,8.27,8.49,8.17,7.57,7.55,7.69,7.51,6.87,7.00,7.16,6.47,6.01,6.66,6.46,5.84,5.32,5.73,5.14,5.45,5.88,5.37,5.30,6.01,6.23,5.74,6.27,6.75,6.51,6.68,7.20,7.75,7.74,7.67,8.97,9.18,10.21,10.98,11.28,10.67,10.11,8.90,8.78,9.02,7.97,7.93,7.96,7.34,6.89,6.90,6.75,6.46,5.97,6.13,5.95,5.59,5.17,4.74,4.91,4.32,3.89,3.80,4.19,3.85,3.34,3.63,3.98,3.69,3.34,3.53,4.17,4.73,5.40,6.01,6.08,6.21,7.47,6.30,6.15,6.13,6.99,7.01,7.06,7.82,9.03,8.57,7.41,7.36,6.24,5.78,5.37,4.88,4.62,4.66,4.11,3.99,3.88,3.64,3.39,3.36,3.35,3.09,2.76,3.04,3.06,2.77,2.64,3.05,2.82,2.63,2.87,3.28,3.60,3.37,3.29,2.88,3.35,3.53,3.19,3.34,3.59,3.34,2.94,2.88,3.35,3.66,4.49,4.50,4.26,3.91,3.33,2.86,2.51,2.75,2.63,2.26,2.19,2.40,2.18,1.75,2.17,2.43,2.19,2.51,2.14,1.68,1.74,2.20,2.03,1.71,2.15,2.38,2.08,2.08,2.54,2.62,2.41,2.69,3.03,3.36,4.44,4.85,5.13,5.26,3.83,2.99,2.44,2.67,2.30,1.93,2.12,2.15,1.80,1.50,1.90,1.85,1.33,1.53,1.79,1.63,1.22,1.15,0.86,0.76,0.83,1.06,1.08,1.03,1.26,1.50,1.53,1.62,1.92,2.08,2.06,2.64,2.61,2.16,2.34,2.66,2.46,2.10,2.42,2.54,1.88,1.91,2.10,3.22,3.31,3.28,2.50,2.45,2.62,2.18,1.98,2.52,2.38,1.88,2.32,2.69,2.47,2.57,3.02,3.30,3.09,3.53,3.34,3.05,3.51,3.48,3.55,2.94,2.99,3.42,3.34,2.95,3.63,4.15,3.68,3.95,3.40,3.20,3.62,3.36,3.06,3.44,3.91,3.72,3.24,3.47,3.88,3.51,3.17,3.77,3.78,3.47,3.51,4.17,4.10,3.78,4.26,4.35,3.94,4.45,4.41,3.72,4.07,4.50,4.41,3.87,4.46,4.95,4.64,4.44,5.29,5.48,6.10,6.29,6.56,7.11,7.06,6.02,5.75,5.17,5.13,4.99,5.36,4.80,4.51,5.27,5.07,4.41,4.67,5.21,4.92,4.59,5.19,5.28,5.07,5.06,5.51,5.77,5.61,5.81,6.42,6.27,6.22,6.76,6.42,6.21,5.60,5.27,5.83,5.92,5.11,5.31,6.04,5.53,5.06,5.63,6.00,5.63,5.65,6.32,6.47,6.15,6.76,6.37,6.08,6.74,6.39,6.03,6.43,6.77,6.25,5.85,6.50,6.72,6.23,6.33,6.84,6.93,6.64,7.01,7.52,7.36,7.40,8.21,7.93,7.76,7.39,7.38,6.70,6.23,7.03,6.66,6.18,6.50,6.79,6.70,6.57,7.13,7.41,7.19,7.43,7.96,8.38,7.71,7.22,8.04,8.17,7.77,7.93,8.52,8.47,8.76,9.13,9.68,8.85,8.71,8.85,8.98,8.24,8.16,8.81,8.50,7.86,8.32,8.68,9.24,9.15,9.52,8.52,8.32,7.96,8.13,7.86,8.66,8.39,8.01,8.58,8.86,9.25,9.52,9.25,9.05,9.75,9.68,8.96,9.19,10.41,9.68,9.79,10.57,10.19,10.44,9.86,9.49,9.63,9.86,9.36,9.20,9.81,9.47,9.06,9.41,9.15,10.14,10.19,9.86,10.23,11.14,11.32,11.79,12.73,11.81,11.97,11.08,10.90,10.88,9.91,9.98,9.89,10.33,10.87,10.52,10.11,10.74,11.42,10.69,10.63,11.14,11.29,11.40,11.88,10.92,10.73,11.40,11.20,10.39,10.71,11.52,10.67,10.25,11.22,11.08,10.46,10.38,9.72,10.58,10.73,11.34,12.11,12.08,12.96,12.15,11.20,12.02,12.75,11.39,11.72,12.24,12.32,11.65,12.06,12.46,12.40,12.33,13.16,13.24,12.88,13.10,12.96,13.76,13.17,12.62,13.10,13.65,12.42,12.56,13.84,13.06,12.39,13.09,14.31,13.09,12.88,13.53,14.20,12.81,13.27,14.60,13.84,13.22,14.18,14.94,13.32,13.14,14.97,14.53,13.19,13.77,15.50,14.10,13.02,13.96,15.00,14.12,14.50,14.73,20.62,20.26,19.45,19.16,20.35,19.56,20.24,20.00,18.51,18.28,18.97,17.77,16.12,16.65,16.59,15.13,14.51,14.33,12.99,12.85,12.35,12.01,12.79,12.74,12.69,12.44,13.23,13.39,13.75,15.15,14.77,16.25,16.33,17.50,19.03,19.38,18.68,18.61,17.24,18.96,17.54,20.14,19.62,17.79,19.29,17.90,17.92,19.89,19.24,17.38,18.82,17.25,17.88,17.41,18.34,19.16,18.01,19.63,19.76,17.85,18.70,17.97,19.78,19.07,20.85,20.44,18.97,19.33,19.34,18.78,19.17,19.27,17.04,17.54,16.39,15.34,16.27,15.31,16.70,15.27,16.80,16.16,17.66,17.10,17.84,18.28,18.45,17.04,18.11,16.80,16.63,17.55,16.60,17.00,16.89,16.89,16.66,17.55,18.53,16.82,16.85,18.39,18.15,18.56,17.69,16.29,16.83,16.83,16.30,15.50,15.51,15.66,14.63,15.03,15.18,14.43,14.03,14.44,14.44,13.44,13.74,14.05,13.95,12.82,13.57,13.98,13.51,12.34,13.25,13.46,12.85,12.86,13.06,13.37,13.20,13.51,13.87,13.63,14.75,13.55,15.23,15.25,15.42,16.02,17.59,19.02,17.18,18.31,16.78,17.17,16.47,15.34,15.93,14.68,15.20,14.63,15.25,15.71,15.05,13.96,13.95,14.13,15.11,15.18,16.05,16.15,16.26,15.44,15.37,14.76,14.55,15.59,14.98,15.00,14.73,13.40,14.41,14.80,13.04,13.38,12.84,14.24,13.83,13.48,13.89,13.97,13.34,13.67,14.37,14.01,13.66,14.01,13.80,14.09,12.93,13.21,12.40,12.54,12.30,12.93,12.84,13.78,14.07,13.25,13.63,13.76,14.55,13.92,13.20,13.12,14.07,12.63,12.62,13.11,11.79,12.01,12.22,12.74,12.26,12.83,13.66,13.99,13.77,14.15,14.46,14.79,14.66,13.83,14.13,15.00,13.97,13.41,14.12,14.00,13.81,13.45,14.58,13.99,12.70,12.74,13.02,13.27,11.97,12.57,12.37,12.89,14.39,12.68,12.48,12.70,12.26,13.09,12.36,13.30,12.91,13.88,13.42,14.49,14.50,15.18,14.70,14.99,14.05,14.12,13.95,12.82,12.78,13.40,14.01,13.81,13.10,12.92,12.73,12.94,12.64,13.29,13.02,14.16,13.49,14.72,13.22,14.88,14.33,15.88,15.76,16.49,17.57,17.15,17.86,18.46,19.90,19.64,18.57,19.87,20.59,19.68,19.29,18.31,18.59,17.71,16.90,16.07,15.96,17.54,16.67,18.32,17.98,19.28,19.26,19.76,20.66,20.18,21.01,20.09,20.22,19.50,18.52,18.43,16.83,16.56,15.20,16.57,15.04,15.97,14.23,15.41,13.74,14.93,14.09,14.91,14.71,13.92,14.35,13.79,13.34,13.19,12.94,13.38,13.86,13.80,14.30],[27.46,27.32,26.58,26.22,27.02,27.64,28.00,28.41,28.67,28.24,28.14,28.90,28.78,28.30,29.02,29.19,29.04,28.41,28.69,28.78,28.17,28.10,28.48,28.18,26.81,27.59,27.61,26.76,26.27,27.01,27.03,25.88,25.71,26.73,26.64,27.50,27.61,26.66,27.74,28.02,27.88,28.98,28.22,29.10,28.65,28.56,28.74,29.18,29.68,29.53,29.61,29.90,30.00,29.61,29.12,28.44,29.12,28.27,28.84,28.22,29.04,28.71,29.38,28.91,28.21,27.81,27.98,27.89,27.50,27.79,28.48,29.13,28.82,29.34,28.88,29.41,28.60,29.53,29.01,29.66,29.32,29.88,29.75,29.74,30.05,30.20,30.24,30.19,30.16,30.22,30.27,30.05,30.20,30.42,30.12,30.15,30.04,30.12,30.51,30.32,30.33,30.05,30.19,30.37,30.10,29.83,30.11,30.30,29.84,29.76,29.63,29.31,29.69,28.92,29.58,28.93,29.36,28.75,29.35,29.56,29.17,29.52,29.71,29.39,29.95,29.61,29.40,29.82,30.04,29.86,29.69,30.24,30.21,29.90,30.05,30.44,30.43,30.26,30.38,30.44,30.40,30.45,30.22,30.24,30.15,29.90,30.04,29.49,29.72,29.26,29.34,28.61,29.07,28.96,28.79,28.62,28.42,28.32,28.04,27.85,27.19,27.13,26.55,26.09,25.31,25.19,26.35,26.91,26.08,26.56,27.47,27.03,27.33,27.88,28.13,28.17,27.63,26.88,26.13,26.36,25.56,25.59,25.03,25.52,24.27,25.71,25.65,23.86,24.45,24.71,25.64,26.10,27.53,27.23,26.37,26.51,25.83,25.95,23.88,24.53,24.14,24.09,23.84,23.00,21.85,22.66,22.47,23.21,23.20,23.48,24.39,24.85,25.01,24.44,24.66,23.60,23.96,24.70,23.16,25.26,25.19,23.70,24.12,25.07,24.32,23.53,24.08,24.47,23.84,22.99,23.85,24.07,23.68,23.87,23.56,22.62,22.33,22.35,21.96,21.39,21.28,21.13,21.65,22.75,21.22,22.73,21.89,22.34,23.15,22.60,22.51,23.50,23.74,23.11,23.48,25.33,26.49,26.82,25.83,26.04,26.82,25.72,25.08,23.63,24.12,24.89,25.44,23.67,23.58,24.06,23.63,24.39,23.81,23.47,23.36,24.45,25.12,25.19,26.21,25.25,24.73,23.88,24.05,24.55,24.22,23.50,23.89,24.72,23.67,23.40,23.76,24.25,23.24,24.06,23.72,23.24,23.17,23.07,22.68,22.87,22.64,22.89,22.16,23.26,22.95,23.93,23.30,22.57,23.61,23.46,23.08,22.91,23.69,23.01,22.46,23.55,23.46,23.04,23.83,23.66,23.39,22.68,22.37,22.52,22.51,22.30,21.65,22.11,21.43,22.33,22.97,22.81,24.20,23.61,24.07,23.95,25.00,24.05,22.81,23.12,22.58,22.39,21.86,21.32,21.93,20.78,21.40,20.77,20.57,20.87,19.76,19.67,22.42,21.87,20.30,21.63,23.17,22.95,22.13,22.93,23.72,24.23,23.04,23.58,23.63,23.50,22.80,22.22,21.97,21.84,20.93,18.67,19.24,18.61,18.04,17.00,18.20,17.32,17.67,18.39,17.57,18.36,19.13,19.11,19.65,20.45,20.53,20.21,21.53,22.77,23.71,23.59,22.47,22.64,20.60,21.17,21.82,19.55,18.64,17.75,17.87,19.15,18.77,17.86,18.45,19.33,18.04,18.47,19.18,19.55,19.74,20.61,19.75,19.65,18.83,19.04,18.60,18.38,17.82,18.17,18.33,17.53,17.45,17.44,17.13,16.91,16.95,16.00,14.91,15.34,16.58,16.29,17.00,17.27,17.03,16.80,16.33,17.85,16.66,16.65,17.53,16.84,17.62,18.15,17.57,17.54,18.49,18.57,18.33,18.80,19.01,18.52,19.54,18.70,18.93,19.31,18.57,18.09,19.36,18.67,18.05,18.40,18.81,18.13,17.53,18.68,18.18,17.01,16.96,16.98,15.55,16.71,14.85,15.81,16.27,15.46,16.80,15.54,16.78,15.38,15.21,14.89,15.18,16.05,16.18,15.72,16.56,16.92,16.83,16.40,17.35,17.31,16.79,17.51,18.11,17.44,18.42,17.35,17.49,18.24,17.49,17.16,17.87,17.70,16.91,16.70,17.29,16.45,16.29,16.87,15.27,14.98,16.66,16.09,14.60,15.67,16.62,15.29,14.94,16.13,15.93,14.94,14.92,15.57,14.77,15.09,15.89,16.34,16.90,16.00,15.49,16.90,16.71,15.59,15.84,16.57,15.80,15.14,15.92,15.09,16.07,15.90,15.54,14.95,14.84,14.78,14.24,13.96,14.09,14.36,13.77,13.27,14.60,14.87,13.48,13.80,15.00,14.22,13.73,14.13,15.12,14.29,14.55,15.13,14.77,13.93,14.05,14.93,14.05,13.65,14.26,14.44,13.51,13.46,14.13,13.69,13.11,13.31,13.91,13.29,13.07,13.04,12.84,12.93,12.30,11.94,11.70,11.64,12.26,12.43,12.67,13.07,12.54,11.98,12.86,12.92,12.24,12.28,13.06,12.53,12.10,12.64,13.10,12.08,12.80,13.21,12.37,13.31,12.94,11.73,11.72,12.59,12.07,11.31,11.43,12.11,11.33,10.85,11.42,11.47,10.63,10.49,10.98,10.27,9.68,9.37,9.21,10.13,9.63,10.41,10.62,10.27,10.81,9.90,9.74,10.76,10.28,9.59,10.28,10.42,9.52,10.11,10.01,10.79,11.20,10.98,11.20,11.42,12.45,11.22,11.30,10.32,10.96,10.92,10.20,9.69,10.40,9.84,9.30,9.47,9.85,9.11,8.68,9.27,9.09,9.66,9.21,8.32,8.58,9.13,8.45,7.89,8.72,8.60,7.85,8.11,8.84,8.29,8.04,8.67,8.80,8.26,8.62,9.34,9.47,9.19,10.41,10.00,10.91,11.16,11.90,12.57,12.81,12.85,13.67,14.29,14.63,14.48,14.31,13.20,12.77,12.07,11.65,11.50,12.11,11.04,11.98,10.72,11.06,11.26,9.96,10.18,10.22,9.49,9.12,9.46,9.23,8.59,8.38,8.71,8.41,7.82,7.86,8.12,7.50,7.12,7.18,7.25,7.21,7.21,6.64,7.05,7.15,6.98,6.31,6.57,6.96,6.48,6.02,6.98,6.97,6.48,6.63,7.43,7.04,7.61,8.02,8.12,8.24,8.99,9.28,9.57,9.66,9.08,8.72,8.99,8.66,8.02,8.01,8.14,7.79,7.19,7.45,7.54,6.69,6.26,7.07,6.69,5.92,5.44,6.03,5.42,5.67,6.27,5.66,5.51,6.44,6.61,6.08,6.59,7.23,7.06,6.88,7.64,8.33,8.22,7.92,9.05,9.18,10.37,11.14,11.47,10.83,10.42,9.29,9.31,9.47,8.37,8.51,8.49,7.96,7.48,7.39,7.36,6.94,6.33,6.58,6.46,6.00,5.50,5.02,5.27,4.53,4.00,3.95,4.42,4.09,3.55,3.90,4.19,4.07,3.60,3.72,4.39,4.91,5.70,6.03,6.11,6.37,7.59,6.53,6.38,6.48,7.25,7.31,7.31,8.07,8.91,8.92,7.91,7.76,6.81,6.26,5.63,5.16,4.96,4.96,4.37,4.20,4.20,3.99,3.58,3.51,3.58,3.20,3.00,3.17,3.13,2.80,2.77,3.14,2.89,2.69,2.93,3.31,3.72,3.46,3.30,2.87,3.35,3.58,3.27,3.41,3.78,3.54,2.98,2.94,3.54,3.84,4.61,4.66,4.48,4.11,3.52,2.90,2.53,2.82,2.72,2.22,2.18,2.38,2.18,1.82,2.20,2.40,2.16,2.48,2.13,1.67,1.82,2.19,2.00,1.67,2.14,2.39,2.09,2.05,2.48,2.66,2.46,2.66,3.04,3.47,4.66,4.98,5.22,5.34,3.70,3.05,2.46,2.61,2.32,1.93,2.08,2.02,1.75,1.43,1.77,1.80,1.32,1.37,1.78,1.70,1.38,1.30,1.09,0.83,0.77,0.88,1.08,1.06,1.06,1.30,1.44,1.48,1.76,2.02,1.97,2.58,2.57,2.01,2.22,2.57,2.38,1.87,2.27,2.40,1.76,1.70,1.90,3.15,3.24,3.25,2.28,2.16,2.36,1.93,1.74,2.31,2.18,1.61,2.14,2.51,2.33,2.37,2.80,3.15,2.90,3.45,3.25,2.90,3.35,3.45,3.45,2.79,2.87,3.26,3.24,2.84,3.49,3.97,3.47,3.77,3.15,2.98,3.43,3.17,2.87,3.23,3.76,3.60,3.09,3.33,3.78,3.31,3.04,3.68,3.70,3.32,3.49,4.08,3.98,3.67,4.10,4.17,3.82,4.44,4.35,3.64,4.02,4.49,4.19,3.75,4.32,4.76,4.29,4.23,5.03,5.21,5.83,6.16,6.36,6.84,6.88,5.83,5.50,4.99,4.97,4.89,5.19,4.65,4.26,5.05,4.92,4.26,4.58,5.04,4.75,4.51,5.12,5.12,4.88,4.93,5.42,5.66,5.41,5.69,6.36,6.15,6.04,6.52,6.05,5.95,5.22,5.04,5.80,5.69,4.94,5.28,5.80,5.25,4.81,5.45,5.71,5.32,5.31,6.04,6.14,5.75,6.48,6.09,5.71,6.45,6.18,5.50,6.07,6.53,6.02,5.62,6.21,6.41,5.97,6.15,6.69,6.75,6.42,6.84,7.32,7.17,7.21,8.22,7.81,7.73,7.21,7.18,6.46,6.12,6.75,6.49,5.96,6.27,6.55,6.43,6.23,6.88,7.11,6.72,6.98,7.60,8.05,7.38,6.95,7.78,7.92,7.46,7.76,8.32,8.32,8.70,9.02,9.43,8.74,8.47,8.72,8.80,8.11,7.81,8.68,8.36,7.62,8.22,8.60,9.09,9.03,9.43,8.39,8.14,7.79,8.01,7.56,8.37,8.14,7.68,8.21,8.51,9.05,9.15,8.79,8.79,9.58,9.40,8.76,8.97,9.91,9.45,9.46,10.27,9.93,10.17,9.70,9.30,9.53,9.73,9.23,8.95,9.58,9.31,9.02,9.28,8.99,10.02,10.25,9.78,10.25,10.91,11.23,11.59,12.55,11.75,11.96,11.03,10.82,10.70,9.74,9.92,9.72,10.07,10.62,10.10,9.97,10.64,10.91,10.34,10.34,10.70,10.82,11.16,11.49,10.68,10.46,11.28,10.91,10.32,10.65,11.28,10.44,10.26,11.17,11.02,10.55,10.31,9.61,10.62,10.59,11.36,12.13,11.95,12.82,12.09,11.08,11.98,12.65,11.35,11.64,12.32,12.23,11.48,11.92,12.22,12.01,12.04,12.92,12.83,12.52,12.40,12.31,13.14,12.36,12.28,12.72,13.23,11.92,12.35,13.45,12.80,12.22,12.99,13.76,12.61,12.73,13.31,13.73,12.61,13.31,14.25,13.62,13.09,14.14,14.58,13.32,13.07,14.89,14.42,13.38,13.90,15.45,13.98,13.05,14.12,15.06,14.22,14.73,14.70,20.71,20.47,19.52,19.17,20.27,19.45,20.22,19.92,18.52,18.43,19.02,18.00,16.34,16.85,16.60,15.34,14.58,14.40,13.05,12.80,12.10,11.77,12.19,12.29,12.27,12.04,12.65,12.90,13.20,14.87,14.52,16.16,16.06,17.11,18.73,19.02,18.28,18.16,16.94,18.57,17.32,20.05,19.48,17.74,19.24,17.92,17.84,19.87,19.26,17.35,18.61,16.95,17.53,17.19,17.95,18.82,17.71,19.48,19.78,17.82,18.49,17.69,19.35,18.86,20.69,20.26,19.05,19.18,19.13,18.52,19.00,18.87,16.66,17.16,16.04,15.28,16.20,15.12,16.27,15.16,16.53,15.97,17.43,17.21,17.93,18.50,18.50,17.27,18.25,16.63,16.41,17.34,16.66,16.96,17.01,17.00,16.94,17.78,18.91,17.13,16.97,19.03,18.43,18.86,17.91,16.62,16.98,16.92,16.36,15.47,15.56,15.68,14.56,14.75,14.95,14.22,13.81,14.09,14.05,13.17,13.39,13.67,13.43,12.42,12.98,13.41,12.79,11.94,12.70,12.82,12.11,12.34,12.56,12.76,12.64,13.22,13.59,13.38,14.51,13.17,14.92,14.94,15.38,16.26,17.41,18.72,17.06,18.08,16.57,16.67,16.09,14.94,15.74,14.71,15.28,14.47,15.12,15.56,15.22,13.84,13.83,14.04,14.91,14.88,15.92,16.28,16.26,15.34,15.34,14.48,14.48,15.49,14.85,14.86,14.57,13.80,14.42,14.52,13.36,13.43,13.28,14.41,13.70,13.00,13.93,14.26,13.31,13.28,14.61,14.21,13.64,14.04,13.87,14.21,12.76,12.95,12.02,12.19,11.97,12.72,12.41,13.34,13.92,12.82,13.19,13.69,14.21,13.31,12.93,12.71,13.87,13.70,12.91,13.20,12.74,12.51,12.56,12.90,12.49,13.04,13.74,14.10,13.71,14.26,14.49,14.85,14.80,13.46,13.90,14.93,13.94,13.07,13.84,14.03,13.59,13.26,14.36,13.74,12.52,12.62,12.61,12.82,12.22,12.75,12.71,13.09,13.78,12.62,12.24,12.58,11.77,12.87,12.10,12.95,12.79,13.35,12.84,13.99,14.02,14.93,14.76,14.67,13.54,13.61,13.56,12.39,12.22,12.92,13.72,13.77,12.73,12.79,12.30,12.62,12.31,12.82,12.44,13.80,13.01,14.33,12.69,14.59,13.84,15.58,15.38,16.26,17.37,16.98,17.74,18.16,19.73,19.43,18.62,19.78,20.58,19.63,19.55,18.50,18.75,17.79,16.99,16.00,15.76,17.34,16.61,18.02,17.95,19.04,19.21,19.72,20.69,20.42,20.87,20.28,20.05,19.37,18.36,18.20,16.71,16.29,15.01,16.20,14.75,15.58,13.91,15.04,13.27,14.57,13.36,14.52,14.34,13.80,14.27,13.45,12.98,13.21,12.71,13.10,13.64,13.63,14.28],[27.76,27.63,26.70,26.28,27.19,27.66,28.20,28.51,28.85,28.40,28.19,28.98,28.93,28.37,29.19,29.33,29.14,28.62,28.69,28.95,28.32,28.05,28.44,28.22,26.88,27.55,27.62,26.80,26.15,26.92,26.99,25.88,25.79,26.88,26.75,27.57,27.78,26.65,27.94,28.07,27.85,29.11,28.26,29.28,28.85,28.89,28.97,29.37,29.88,29.74,29.79,30.07,30.10,29.80,29.26,28.38,29.17,28.17,28.97,28.16,29.22,28.87,29.50,29.07,28.33,28.04,28.21,28.02,27.44,27.75,28.58,29.12,28.80,29.39,28.83,29.46,28.55,29.56,29.04,29.78,29.44,29.95,29.80,29.82,30.14,30.22,30.38,30.28,30.18,30.29,30.37,30.10,30.22,30.52,30.26,30.32,30.21,30.31,30.58,30.44,30.42,30.08,30.24,30.46,30.19,29.86,30.15,30.36,29.92,29.85,29.65,29.24,29.71,28.91,29.57,28.89,29.47,28.73,29.45,29.60,29.25,29.59,29.82,29.54,30.00,29.68,29.41,29.84,30.07,29.85,29.66,30.23,30.21,29.87,29.99,30.45,30.47,30.25,30.40,30.50,30.49,30.49,30.29,30.30,30.21,29.97,30.06,29.48,29.72,29.25,29.35,28.60,29.10,28.92,28.91,28.65,28.45,28.29,28.19,27.75,27.23,27.20,26.66,26.15,25.11,25.13,26.37,27.01,26.03,26.50,27.59,27.10,27.37,28.07,28.30,28.32,27.89,27.06,26.18,26.60,25.69,25.69,25.02,25.37,24.12,25.74,25.86,23.75,24.49,24.78,25.79,26.42,27.83,27.53,26.67,26.76,26.02,26.11,23.86,24.67,24.34,24.22,24.09,23.05,21.72,22.82,22.49,23.51,23.33,23.62,24.64,24.96,25.39,24.53,25.17,23.82,24.07,25.04,23.22,25.63,25.56,23.81,24.13,25.22,24.49,23.49,23.92,24.68,23.91,22.82,23.87,24.29,23.69,24.05,23.74,22.63,22.13,22.26,21.69,21.42,21.14,21.16,21.57,22.35,21.20,22.75,21.72,22.13,23.16,22.43,22.24,23.31,23.82,22.96,23.24,25.35,26.73,27.16,25.94,26.25,27.16,25.81,25.16,23.33,23.93,24.80,25.37,23.52,23.42,23.93,23.49,24.26,23.67,23.32,23.17,24.66,25.35,25.13,26.40,25.30,24.74,23.70,24.11,24.63,24.15,23.37,24.05,24.63,23.46,23.30,23.92,24.19,23.31,24.02,23.53,22.95,22.88,22.86,22.33,22.64,22.36,22.68,21.89,23.14,22.95,24.26,23.28,22.40,23.80,23.61,23.03,22.97,23.91,23.22,22.39,23.56,23.75,23.08,23.88,23.63,23.36,22.43,22.20,22.33,22.25,22.16,21.26,22.03,21.31,21.99,22.86,22.64,24.14,23.68,24.16,24.13,25.31,24.21,22.92,23.24,22.74,22.37,22.07,21.25,21.90,20.79,21.56,20.90,20.71,21.18,19.69,19.52,22.61,22.02,20.12,21.42,23.53,23.07,22.18,22.99,24.21,24.60,23.18,23.93,24.48,24.31,23.16,22.24,22.32,22.22,20.73,18.52,19.59,18.37,17.90,17.19,18.08,17.16,17.65,18.38,17.51,18.08,18.97,19.10,19.48,20.23,20.49,20.30,21.57,23.31,24.25,24.11,22.90,23.40,20.81,21.54,22.36,19.62,18.90,17.91,18.26,19.63,18.78,17.86,18.73,19.65,18.02,18.65,19.57,19.81,20.18,21.02,20.19,19.86,18.93,19.18,18.84,18.49,18.03,18.52,18.40,17.45,17.50,17.45,17.00,16.61,16.74,15.77,14.54,15.00,16.50,16.01,16.96,17.22,17.03,16.69,16.43,17.93,16.81,16.80,17.62,16.83,17.72,18.41,17.62,17.54,18.50,18.92,18.49,19.01,19.31,18.70,19.78,18.88,19.28,19.69,18.69,18.31,19.70,18.81,18.09,18.58,19.07,18.10,17.54,19.01,18.22,16.98,16.83,16.98,15.27,16.57,14.56,15.64,16.23,15.03,16.62,15.25,16.46,15.09,15.04,14.55,15.01,15.86,15.84,15.51,16.52,16.77,16.56,16.32,17.52,17.26,16.68,17.81,18.34,17.62,18.72,17.55,17.85,18.39,17.47,17.39,18.19,17.83,16.79,16.87,17.44,16.64,16.31,16.92,15.23,14.70,16.58,16.11,14.31,15.36,16.47,15.14,14.46,15.71,15.68,14.56,14.56,15.29,14.63,15.06,15.74,16.55,16.99,15.80,15.58,17.07,16.72,15.53,16.01,16.83,15.74,15.15,16.13,15.44,16.50,15.87,15.63,14.97,14.83,15.03,14.35,14.16,14.42,14.57,14.02,13.09,14.44,14.86,13.36,13.44,14.87,14.11,13.33,13.81,14.96,13.93,14.21,14.96,14.58,13.77,14.08,14.93,13.87,13.58,14.35,14.32,13.39,13.62,14.28,13.63,13.08,13.48,14.13,13.27,13.36,13.15,13.13,13.01,12.39,12.19,11.73,11.80,12.28,12.55,12.52,13.04,12.58,11.82,12.61,12.73,12.03,11.96,12.72,12.23,11.91,12.28,12.72,11.74,12.36,13.01,12.43,13.25,12.75,11.60,11.68,12.49,11.81,11.10,11.44,11.92,11.10,10.89,11.37,11.25,10.41,10.45,11.01,10.16,9.48,9.25,9.02,10.12,9.46,10.35,10.64,10.00,10.55,9.74,9.53,10.48,9.99,9.43,9.95,10.05,9.19,9.85,9.80,10.37,10.83,10.72,10.73,11.08,12.26,11.01,11.18,10.31,10.94,10.86,9.95,9.55,10.32,9.61,9.14,9.42,9.75,8.98,8.61,9.15,8.93,9.46,9.03,7.96,8.33,8.97,8.17,7.61,8.43,8.22,7.65,7.95,8.57,8.10,7.82,8.45,8.51,8.04,8.11,8.73,8.99,8.80,10.07,9.52,10.48,10.88,11.38,12.21,12.52,12.53,13.32,13.74,14.26,14.17,14.03,12.97,12.43,11.74,11.41,11.32,11.91,10.82,11.76,10.53,10.99,10.98,9.76,10.09,10.16,9.29,9.09,9.33,9.14,8.44,8.21,8.55,8.21,7.58,7.66,7.92,7.27,6.70,6.91,6.99,6.83,6.88,6.22,6.63,6.82,6.56,5.91,6.30,6.65,6.18,5.73,6.68,6.71,6.22,6.39,7.10,6.84,7.32,7.55,7.78,7.89,8.50,8.88,9.21,9.30,8.70,8.62,8.78,8.52,7.77,7.80,8.01,7.48,7.03,7.23,7.38,6.45,6.11,6.88,6.48,5.55,5.19,5.72,5.08,5.41,5.90,5.56,5.41,6.05,6.29,5.92,6.33,6.87,6.77,6.66,7.22,7.85,7.88,7.58,9.03,9.06,10.08,10.98,11.26,10.75,10.20,8.95,8.90,9.29,8.21,8.19,8.29,7.75,7.21,7.19,7.19,6.71,6.21,6.40,6.22,5.73,5.43,4.92,5.04,4.53,3.92,3.91,4.35,4.03,3.41,3.89,4.17,3.89,3.47,3.62,4.33,4.72,5.39,5.86,5.97,6.06,7.37,6.23,6.18,6.11,7.07,7.00,6.98,7.76,8.85,8.64,7.36,7.25,6.18,5.74,5.23,4.75,4.66,4.69,4.07,3.94,3.97,3.84,3.35,3.39,3.46,3.18,2.82,3.17,3.19,2.76,2.70,3.17,2.95,2.66,2.98,3.35,3.67,3.48,3.26,2.82,3.35,3.64,3.20,3.31,3.75,3.51,2.90,2.87,3.48,3.71,4.52,4.47,4.25,3.87,3.30,2.85,2.47,2.70,2.67,2.29,2.18,2.42,2.27,1.94,2.28,2.50,2.34,2.60,2.26,1.77,1.87,2.25,2.11,1.65,2.09,2.39,2.17,2.04,2.45,2.61,2.37,2.54,2.95,3.37,4.62,4.88,5.14,5.22,3.77,2.99,2.39,2.59,2.34,1.99,2.02,2.04,1.84,1.42,1.84,1.85,1.40,1.46,1.84,1.80,1.46,1.27,1.18,1.04,0.81,0.76,0.90,1.04,1.02,1.07,1.33,1.39,1.56,1.82,1.90,2.44,2.49,1.98,2.09,2.46,2.29,1.76,2.05,2.23,1.69,1.64,1.88,3.07,3.25,3.22,2.21,2.06,2.31,1.86,1.64,2.21,2.05,1.55,1.94,2.37,2.20,2.36,2.73,2.95,2.81,3.31,3.12,2.81,3.21,3.17,3.28,2.64,2.64,3.07,3.03,2.66,3.24,3.65,3.31,3.63,3.06,2.79,3.26,3.14,2.75,3.15,3.62,3.41,2.95,3.18,3.56,3.15,2.91,3.45,3.53,3.10,3.24,3.81,3.76,3.48,3.86,3.89,3.61,4.08,3.97,3.45,3.77,4.04,3.90,3.52,4.04,4.27,4.06,3.83,4.58,4.86,5.58,5.82,6.08,6.55,6.60,5.51,5.21,4.65,4.57,4.51,4.88,4.33,4.03,4.72,4.58,4.01,4.25,4.77,4.45,4.21,4.77,4.84,4.54,4.51,5.08,5.31,5.02,5.34,5.87,5.76,5.66,6.32,5.95,5.65,5.07,4.69,5.32,5.36,4.46,4.76,5.34,4.82,4.40,5.08,5.31,4.88,4.93,5.64,5.69,5.33,6.01,5.55,5.30,6.04,5.80,5.18,5.74,6.11,5.63,5.35,5.98,6.11,5.59,5.86,6.41,6.39,6.08,6.47,6.93,6.75,6.81,7.61,7.21,7.17,6.69,6.69,6.06,5.57,6.18,6.03,5.40,5.87,6.09,5.92,5.90,6.50,6.66,6.30,6.53,7.13,7.45,6.95,6.64,7.25,7.40,7.04,7.25,7.74,7.75,7.96,8.34,8.85,8.23,7.99,8.10,8.16,7.61,7.44,7.99,7.74,7.18,7.62,8.00,8.50,8.46,8.79,7.96,7.66,7.24,7.41,7.02,7.66,7.46,7.17,7.70,8.07,8.47,8.66,8.35,8.23,9.04,8.79,8.21,8.44,9.31,8.85,8.84,9.61,9.27,9.51,9.07,8.86,8.99,9.06,8.59,8.50,9.06,8.71,8.35,8.73,8.45,9.49,9.80,9.35,9.82,10.53,10.75,11.20,12.15,11.18,11.47,10.62,10.29,10.19,9.34,9.40,9.20,9.55,10.12,9.62,9.48,10.04,10.40,9.67,9.65,10.03,10.16,10.48,10.75,10.01,9.88,10.68,10.36,9.78,10.14,10.79,9.98,9.80,10.74,10.47,10.02,9.69,9.25,10.25,10.32,10.96,11.74,11.62,12.41,11.63,10.71,11.53,12.21,10.97,11.20,11.79,11.82,11.04,11.38,11.63,11.52,11.50,12.35,12.38,11.96,11.96,11.71,12.48,11.63,11.61,12.09,12.60,11.19,11.74,12.89,12.12,11.53,12.49,13.32,12.14,12.20,12.86,13.37,12.14,12.92,13.90,13.25,12.70,13.77,14.27,12.96,12.81,14.61,14.24,13.05,13.51,15.17,13.81,12.82,13.72,14.80,13.92,14.46,14.62,20.55,20.03,18.92,18.66,19.85,19.09,19.99,19.63,18.01,17.98,18.75,17.39,15.88,16.55,16.33,14.93,14.28,14.35,12.94,12.78,12.13,11.85,12.31,12.41,12.45,12.16,12.81,13.06,13.52,15.09,14.51,16.07,16.09,17.09,18.66,18.85,18.13,18.14,16.95,18.55,17.06,19.98,19.46,17.60,19.36,17.98,17.74,19.89,19.28,17.19,18.51,17.01,17.52,17.08,17.93,18.70,17.58,19.39,19.70,17.63,18.51,17.55,19.31,18.85,20.78,20.13,18.91,19.16,19.13,18.38,18.85,18.65,16.46,17.09,15.96,15.02,15.88,14.90,16.09,14.81,16.22,15.50,17.12,16.77,17.61,18.11,18.32,16.86,17.95,16.54,16.24,17.14,16.66,17.06,16.98,16.90,16.70,17.43,18.34,16.52,16.52,18.21,17.84,18.14,17.52,15.97,16.31,16.49,15.91,15.13,15.06,15.34,14.42,14.57,14.56,14.00,13.71,13.81,13.88,13.12,13.22,13.48,13.41,12.44,12.87,13.39,12.97,11.90,12.66,12.96,12.35,12.23,12.63,12.95,12.69,13.08,13.71,13.51,14.61,13.28,14.88,14.95,15.17,15.73,17.02,18.51,16.83,17.93,16.29,16.51,16.18,15.03,15.85,14.67,15.41,14.59,15.29,15.82,15.25,13.83,13.72,14.01,14.98,15.14,16.06,16.48,16.35,15.44,15.14,14.74,14.46,15.34,14.87,14.75,14.35,13.40,14.52,14.55,13.31,13.14,12.77,14.27,13.81,13.13,14.03,14.24,13.29,13.66,14.56,14.23,13.67,14.37,13.94,14.27,12.88,13.09,12.26,12.22,11.73,12.55,12.13,13.18,13.53,12.84,13.06,13.61,14.42,13.38,12.81,12.39,13.76,13.27,12.66,13.04,12.20,12.10,12.32,12.69,12.41,12.73,13.45,13.81,13.42,13.70,14.28,14.70,14.81,13.72,13.95,14.85,13.93,13.24,13.77,14.04,13.75,13.16,14.33,13.65,12.46,12.43,12.80,12.80,11.80,12.44,12.34,12.90,14.24,12.59,12.34,12.52,11.97,12.63,11.94,12.57,12.46,13.11,12.73,13.79,13.84,14.72,14.33,14.44,13.26,13.42,13.18,12.21,11.92,12.82,13.56,13.71,12.68,12.66,12.31,12.74,12.40,13.11,12.80,13.95,13.18,14.72,12.86,14.71,14.13,15.73,15.50,16.19,17.15,16.86,17.53,17.92,19.46,19.20,18.25,19.49,20.47,19.48,19.29,18.24,18.45,17.73,16.79,16.04,15.74,17.09,16.32,17.79,17.61,18.88,19.00,19.52,20.62,20.21,20.91,20.11,20.00,19.06,17.98,17.90,16.52,16.01,14.82,16.04,14.66,15.63,14.05,15.15,13.36,14.62,13.76,14.78,14.77,13.85,14.46,13.58,12.96,13.07,12.65,13.13,13.64,13.67,14.27],[27.89,27.67,26.66,26.26,27.22,27.60,28.10,28.56,28.74,28.43,28.20,28.96,28.77,28.44,29.12,29.37,29.05,28.60,28.76,28.98,28.38,28.16,28.45,28.25,26.90,27.50,27.67,26.90,26.14,27.04,27.14,25.82,25.68,26.93,26.85,27.63,27.89,26.62,28.01,28.21,28.03,29.20,28.36,29.36,28.86,28.91,28.96,29.40,29.92,29.84,29.79,30.09,30.16,29.97,29.43,28.44,29.25,28.31,29.06,28.24,29.34,29.02,29.53,29.14,28.50,28.14,28.28,28.05,27.43,27.82,28.63,29.20,28.92,29.46,28.92,29.54,28.61,29.64,29.18,29.85,29.51,29.97,29.77,29.89,30.17,30.19,30.35,30.31,30.16,30.29,30.34,30.19,30.32,30.58,30.25,30.33,30.18,30.27,30.65,30.53,30.44,30.18,30.32,30.49,30.25,29.92,30.22,30.41,30.01,29.89,29.66,29.35,29.78,28.99,29.58,28.98,29.54,28.87,29.54,29.61,29.27,29.72,29.78,29.52,29.96,29.72,29.45,29.84,30.08,29.89,29.73,30.23,30.24,29.91,30.05,30.45,30.54,30.35,30.46,30.51,30.55,30.52,30.30,30.42,30.27,30.02,30.16,29.53,29.74,29.32,29.34,28.59,29.15,28.94,28.87,28.59,28.48,28.24,28.07,27.70,27.23,27.02,26.39,25.92,24.93,25.03,26.38,26.91,25.96,26.42,27.64,27.07,27.34,28.09,28.27,28.15,27.74,27.13,26.21,26.64,25.83,25.56,25.08,25.38,24.13,25.87,25.95,23.88,24.73,25.14,26.16,26.64,27.90,27.65,26.79,27.03,26.35,26.41,24.07,24.68,24.68,24.64,24.27,23.39,21.81,22.88,22.56,23.42,23.38,23.66,24.70,25.19,25.46,24.67,25.08,23.83,24.11,25.04,23.22,25.66,25.46,23.80,24.20,25.25,24.43,23.48,24.07,24.74,23.91,22.90,23.89,24.32,23.78,24.17,23.87,22.75,22.24,22.34,21.79,21.51,21.20,21.46,22.07,22.66,21.44,22.90,21.76,22.44,23.39,22.47,22.23,23.36,23.79,23.06,23.24,25.40,26.83,27.19,25.98,26.33,27.12,25.97,25.20,23.41,23.98,24.89,25.39,23.51,23.35,23.93,23.45,24.36,23.87,23.44,23.60,24.82,25.51,25.32,26.39,25.49,24.79,23.76,24.19,24.61,24.33,23.50,24.15,24.65,23.61,23.47,23.83,24.35,23.55,24.04,23.51,23.03,22.92,22.94,22.33,22.77,22.50,22.88,22.10,23.26,23.15,24.43,23.39,22.56,23.96,23.83,23.20,23.19,24.09,23.38,22.57,23.79,23.97,23.38,24.13,23.85,23.39,22.54,22.34,22.49,22.41,22.34,21.46,22.31,21.66,22.34,23.18,23.06,24.37,23.98,24.44,24.38,25.34,24.46,23.08,23.28,22.81,22.48,22.05,21.28,21.99,21.03,21.91,20.92,20.74,21.35,19.69,19.40,22.69,22.11,20.23,21.57,23.57,23.31,22.28,23.11,24.26,24.56,23.29,23.85,24.37,24.32,23.16,22.35,22.31,21.96,20.64,18.56,19.48,18.37,17.92,17.29,18.21,17.18,17.66,18.35,17.43,18.08,19.05,18.97,19.34,20.23,20.45,20.36,21.65,23.27,24.20,23.99,22.98,23.46,20.89,21.61,22.37,19.72,18.95,17.93,18.20,19.66,18.70,17.79,18.78,19.74,17.91,18.44,19.70,19.86,20.29,21.22,20.36,20.11,18.87,19.55,19.09,18.21,17.91,18.56,18.27,17.23,17.39,17.27,16.76,16.46,16.54,15.70,14.49,15.03,16.40,16.07,16.97,17.33,17.15,17.07,16.66,18.32,17.01,16.89,17.59,16.66,17.59,18.27,17.48,17.38,18.42,18.68,18.38,18.95,19.25,18.72,19.73,18.65,19.11,19.65,18.47,18.07,19.55,18.59,17.88,18.53,19.09,17.84,17.58,18.90,18.06,17.16,16.81,16.85,15.33,16.62,14.73,15.78,16.40,14.90,16.59,15.21,16.35,15.19,15.19,14.65,15.00,15.88,15.71,15.26,16.28,16.68,16.33,16.18,17.38,17.12,16.44,17.61,18.18,17.48,18.41,17.21,17.54,17.94,17.26,17.01,17.85,17.73,16.57,16.73,17.39,16.50,16.25,16.85,15.15,14.63,16.42,15.99,14.40,15.34,16.19,15.07,14.53,15.24,15.36,14.57,14.52,15.18,14.56,15.02,15.50,16.31,16.72,15.48,15.39,16.67,16.33,15.24,15.89,16.57,15.48,14.95,15.88,15.27,16.05,15.90,15.54,14.87,14.89,15.00,14.28,13.99,14.20,14.53,14.03,13.18,14.46,14.81,13.44,13.54,14.97,14.06,13.41,13.89,14.79,13.83,14.03,14.74,14.48,13.49,13.94,14.92,13.71,13.32,14.08,14.19,13.18,13.40,13.87,13.58,12.94,13.16,13.77,13.12,13.04,13.10,12.77,12.86,12.31,11.92,11.56,11.65,12.14,12.43,12.50,13.04,12.56,11.69,12.60,12.63,11.93,11.88,12.65,12.02,11.82,12.18,12.44,11.56,12.24,12.78,12.05,12.93,12.31,11.35,11.30,12.07,11.51,10.98,11.24,11.77,10.95,10.68,11.08,11.16,10.41,10.34,10.90,10.14,9.48,9.20,9.04,10.10,9.51,10.26,10.55,10.03,10.56,9.69,9.47,10.41,9.95,9.38,9.90,9.90,9.17,9.85,9.75,10.31,10.79,10.65,10.92,10.95,11.97,10.72,10.83,10.03,10.63,10.38,9.71,9.32,9.95,9.40,9.06,9.08,9.38,8.85,8.40,8.75,8.63,9.13,8.78,7.96,8.26,8.78,8.06,7.58,8.31,8.21,7.48,7.86,8.51,7.93,7.78,8.42,8.48,7.94,8.19,8.84,9.05,8.84,10.10,9.65,10.73,11.06,11.55,12.29,12.58,12.67,13.25,13.86,14.25,14.02,14.11,12.87,12.45,11.72,11.51,11.22,11.75,10.60,11.60,10.34,10.88,10.78,9.56,9.80,9.94,9.18,8.89,9.02,8.85,8.26,8.13,8.31,8.04,7.36,7.46,7.64,7.02,6.59,6.75,6.78,6.76,6.72,6.22,6.61,6.66,6.40,5.86,6.16,6.48,5.97,5.73,6.62,6.58,6.20,6.48,7.09,6.78,7.30,7.58,7.71,7.85,8.35,8.84,9.26,9.38,8.65,8.51,8.66,8.26,7.69,7.66,7.79,7.37,6.96,6.98,7.16,6.32,5.89,6.66,6.22,5.57,5.19,5.53,5.11,5.35,5.86,5.54,5.47,6.07,6.23,5.98,6.42,6.82,6.69,6.73,7.18,7.79,7.83,7.65,8.98,9.12,10.23,11.33,11.64,10.86,10.30,9.05,8.80,9.26,8.13,8.01,8.24,7.54,7.08,7.11,7.02,6.63,6.14,6.28,6.07,5.59,5.28,4.80,4.83,4.27,3.76,3.61,4.10,3.85,3.36,3.62,4.07,3.78,3.37,3.50,4.22,4.70,5.42,6.01,6.07,6.20,7.45,6.43,6.25,6.22,7.09,7.03,7.12,7.90,9.01,8.69,7.55,7.34,6.26,5.87,5.48,4.93,4.75,4.80,4.25,4.05,3.99,3.90,3.45,3.45,3.48,3.16,2.85,3.18,3.17,2.77,2.69,3.12,2.82,2.57,2.90,3.20,3.49,3.28,3.04,2.67,3.08,3.33,3.04,3.07,3.36,3.26,2.76,2.68,3.25,3.61,4.47,4.52,4.35,4.04,3.40,2.79,2.59,2.77,2.64,2.24,2.28,2.51,2.20,1.89,2.35,2.46,2.22,2.54,2.17,1.69,1.78,2.13,1.99,1.49,1.93,2.21,1.99,1.79,2.21,2.36,2.14,2.29,2.65,3.11,4.41,4.90,5.08,5.22,3.64,2.93,2.34,2.60,2.24,1.86,2.15,2.12,1.76,1.55,2.02,1.97,1.47,1.65,2.04,1.87,1.57,1.48,1.32,1.07,1.04,0.83,0.76,0.84,1.07,1.09,1.03,1.26,1.57,1.65,1.65,2.23,2.28,1.89,2.05,2.42,2.38,1.87,2.27,2.44,1.85,1.84,2.12,3.18,3.35,3.27,2.36,2.27,2.38,1.95,1.79,2.27,2.17,1.62,2.07,2.37,2.24,2.29,2.75,2.89,2.75,3.22,2.99,2.76,3.25,3.27,3.40,2.75,2.79,3.32,3.22,2.78,3.44,3.96,3.54,3.83,3.28,3.00,3.42,3.14,2.84,3.16,3.64,3.51,2.94,3.27,3.63,3.19,2.97,3.60,3.51,3.10,3.31,3.82,3.70,3.45,3.82,3.95,3.69,4.17,4.18,3.53,3.86,4.29,4.22,3.67,4.15,4.69,4.42,4.11,4.92,5.32,5.87,6.05,6.43,6.98,6.86,5.72,5.36,4.85,4.75,4.66,4.94,4.32,4.19,4.94,4.64,4.10,4.38,4.96,4.51,4.30,4.96,5.00,4.61,4.70,5.27,5.33,5.05,5.37,6.08,5.94,5.94,6.49,6.17,6.04,5.35,4.93,5.62,5.72,4.83,5.08,5.69,5.22,4.70,5.39,5.65,5.29,5.26,5.94,6.06,5.69,6.27,5.81,5.61,6.24,5.91,5.41,6.00,6.23,5.80,5.57,6.11,6.20,5.84,6.04,6.50,6.43,6.18,6.57,6.94,6.69,6.97,7.51,7.43,7.30,6.94,6.96,6.34,5.81,6.56,6.30,5.80,6.13,6.53,6.24,6.15,6.78,6.97,6.61,6.89,7.38,7.70,7.24,6.81,7.55,7.64,7.24,7.50,8.00,7.94,8.23,8.43,9.01,8.20,8.01,8.25,8.32,7.59,7.58,8.28,7.93,7.31,7.84,8.28,8.79,8.77,9.14,8.15,7.81,7.51,7.75,7.37,8.07,7.93,7.47,8.03,8.32,8.63,8.98,8.50,8.49,9.07,9.05,8.33,8.59,9.70,9.03,9.16,10.11,9.65,9.93,9.41,8.98,9.17,9.30,8.86,8.71,9.27,8.96,8.65,8.99,8.77,9.69,9.74,9.56,9.97,11.04,11.14,11.57,12.62,11.76,11.74,10.67,10.52,10.39,9.50,9.80,9.35,9.67,10.19,9.90,9.64,10.16,10.81,9.98,9.93,10.54,10.74,10.76,11.20,10.15,10.11,10.81,10.55,9.80,10.22,10.95,10.14,9.82,10.79,10.66,10.13,9.89,9.31,10.28,10.35,11.17,11.85,11.67,12.63,11.79,10.85,11.62,12.30,10.97,11.14,11.84,12.02,11.06,11.49,11.90,11.96,11.78,12.60,12.92,12.25,12.63,12.23,13.25,12.42,11.92,12.45,13.27,11.53,11.96,13.31,12.70,11.71,12.60,13.84,12.37,12.31,13.13,13.66,12.25,12.97,14.18,13.34,12.79,13.83,14.54,13.00,12.86,14.68,14.31,13.00,13.65,15.41,14.01,12.78,13.79,15.03,14.07,14.49,14.68,20.73,20.14,19.11,18.76,19.97,19.19,19.84,19.55,18.04,17.86,18.65,17.45,15.82,16.37,16.31,15.04,14.42,14.25,12.94,12.82,12.34,11.79,12.57,12.66,12.48,12.30,13.03,13.31,13.59,14.96,14.72,16.09,16.20,17.31,18.87,19.19,18.57,18.59,17.23,18.84,17.38,20.19,19.58,17.66,19.28,18.07,17.82,19.99,19.41,17.35,18.79,17.37,17.77,17.35,18.24,18.92,17.79,19.47,19.70,17.90,18.59,17.77,19.50,19.08,20.77,20.24,19.17,19.32,19.52,18.69,19.23,19.10,16.88,17.65,16.33,15.45,16.31,15.11,16.45,15.12,16.57,15.95,17.39,17.00,17.70,18.16,18.31,16.92,17.99,16.49,16.14,16.95,16.34,16.64,16.52,16.76,16.49,17.28,18.28,16.43,16.62,18.17,17.92,18.48,17.57,15.95,16.43,16.49,16.07,15.45,15.17,15.42,14.58,14.72,14.81,14.28,13.81,14.21,14.25,13.26,13.39,13.92,13.66,12.66,13.22,13.70,13.21,12.04,13.01,13.32,12.80,12.61,12.87,13.34,13.11,13.28,13.74,13.68,14.69,13.47,15.15,15.23,15.47,16.03,17.35,18.90,17.29,18.21,16.65,16.99,16.31,15.27,16.02,14.77,15.44,14.64,15.34,15.80,15.34,13.88,13.84,13.99,15.17,14.98,16.22,16.48,16.44,15.52,15.11,14.37,14.45,15.39,14.83,14.84,14.50,13.32,14.44,14.34,12.93,13.08,12.81,14.26,13.76,13.31,13.79,14.13,13.21,13.58,14.50,14.08,13.64,14.13,13.97,14.06,12.94,12.84,12.13,12.36,11.98,12.45,12.41,13.36,13.44,13.10,12.94,13.45,14.23,13.38,12.76,13.01,13.57,12.34,12.35,12.78,11.60,12.07,12.01,12.26,12.11,12.44,13.00,13.49,13.33,13.47,14.03,14.51,14.40,13.56,13.78,14.60,13.65,13.02,13.50,13.85,13.49,13.10,14.27,13.71,12.50,12.25,12.43,12.64,11.57,11.85,12.00,12.74,13.96,12.40,12.13,12.25,12.03,12.75,12.03,13.01,12.94,13.53,13.22,14.25,14.24,15.06,14.75,14.81,13.68,13.84,13.53,12.39,12.38,13.14,13.69,13.44,12.75,12.66,12.44,12.91,12.72,13.15,12.69,13.99,13.37,14.87,13.35,14.89,14.34,15.93,15.75,16.48,17.42,17.04,17.79,18.32,19.77,19.49,18.48,19.68,20.48,19.54,19.39,18.42,18.76,17.88,16.94,16.17,15.96,17.40,16.53,18.12,17.76,19.21,19.16,19.72,20.77,20.38,21.07,20.25,20.31,19.51,18.32,18.29,16.70,16.48,15.06,16.46,15.00,15.95,14.39,15.50,13.80,14.93,14.08,15.02,14.85,13.79,14.51,13.76,13.11,13.08,12.69,13.02,13.64,13.49,14.47],[27.30,27.21,26.46,25.96,26.98,27.49,27.94,28.43,28.59,28.14,28.06,28.89,28.70,28.29,28.92,29.11,28.92,28.33,28.66,28.73,28.05,27.99,28.42,27.93,26.56,27.38,27.40,26.52,25.90,26.81,26.71,25.53,25.32,26.42,26.41,27.28,27.41,26.39,27.55,27.79,27.62,28.88,27.99,28.98,28.57,28.55,28.66,29.14,29.65,29.50,29.58,29.81,29.95,29.53,29.07,28.28,29.07,28.02,28.77,27.95,28.97,28.67,29.33,28.86,28.03,27.78,27.88,27.68,27.26,27.55,28.36,29.02,28.66,29.25,28.68,29.30,28.42,29.51,28.93,29.64,29.31,29.81,29.67,29.71,30.00,30.14,30.20,30.18,30.14,30.20,30.23,30.02,30.13,30.36,30.06,30.05,29.90,30.06,30.49,30.26,30.23,29.96,30.18,30.32,30.06,29.77,30.08,30.29,29.82,29.72,29.42,29.13,29.65,28.87,29.55,28.85,29.35,28.71,29.28,29.48,29.11,29.50,29.63,29.35,29.85,29.52,29.33,29.75,29.98,29.87,29.67,30.21,30.15,29.90,30.00,30.38,30.37,30.22,30.33,30.36,30.37,30.39,30.18,30.22,30.11,29.84,30.03,29.38,29.71,29.17,29.29,28.54,29.02,28.93,28.73,28.55,28.37,28.15,27.96,27.69,27.03,26.94,26.30,25.73,24.90,24.81,26.11,26.73,25.82,26.26,27.40,26.86,27.11,27.84,28.09,28.00,27.51,26.68,26.01,26.28,25.36,25.32,24.83,25.20,23.85,25.49,25.44,23.56,24.26,24.80,25.50,26.13,27.49,27.19,26.29,26.45,25.81,25.81,23.40,24.26,23.79,23.79,23.60,22.83,21.29,22.38,22.09,22.99,22.95,23.24,24.32,24.66,25.07,24.27,24.55,23.43,23.69,24.49,22.65,25.14,25.00,23.38,23.76,24.78,24.02,23.19,23.70,24.22,23.53,22.63,23.59,23.92,23.36,23.81,23.49,22.39,21.92,21.97,21.36,21.02,20.76,20.95,21.60,22.62,20.80,22.51,21.32,21.88,22.75,22.08,21.96,23.12,23.28,22.61,23.02,25.00,26.30,26.61,25.51,25.71,26.68,25.39,24.72,23.15,23.83,24.55,25.12,23.34,23.09,23.81,23.24,24.11,23.56,23.20,23.34,24.44,25.18,24.96,26.13,25.11,24.68,23.54,23.93,24.40,24.04,23.20,23.91,24.52,23.42,23.16,23.65,24.13,23.05,23.98,23.40,22.86,22.67,22.71,22.13,22.46,22.15,22.56,21.72,23.07,22.74,23.96,23.11,22.13,23.46,23.37,22.73,22.68,23.69,23.02,22.22,23.37,23.53,23.03,23.64,23.59,23.18,22.27,21.98,22.14,22.06,21.88,21.15,21.99,21.41,22.19,22.85,22.79,24.20,23.59,24.07,23.91,24.89,24.01,22.62,22.91,22.27,21.97,21.59,20.70,21.60,20.38,21.32,20.28,20.17,20.51,19.21,19.06,22.20,21.53,19.64,21.01,22.94,22.56,21.73,22.41,23.38,23.97,22.53,23.29,23.40,23.37,22.34,21.56,21.64,21.33,20.27,17.93,18.74,17.88,17.31,16.62,17.58,16.60,17.03,17.81,16.88,17.51,18.44,18.40,18.94,19.60,20.00,19.71,20.85,22.45,23.46,23.40,22.21,22.35,20.01,20.94,21.44,19.00,18.13,17.08,17.31,18.41,17.90,17.13,17.78,18.66,17.26,17.78,18.61,18.95,19.35,20.18,19.25,19.22,18.30,18.47,18.14,17.52,17.39,17.65,17.63,16.70,16.80,16.71,16.51,16.14,16.26,15.33,14.09,14.50,15.93,15.46,16.30,16.66,16.57,16.48,15.94,17.50,16.22,16.03,16.80,16.10,16.88,17.37,16.86,16.95,17.77,18.09,17.69,18.18,18.39,17.88,18.80,17.89,18.37,18.75,17.98,17.36,18.68,17.96,17.34,17.74,18.20,17.35,16.78,18.03,17.25,16.26,16.27,16.32,14.72,15.93,14.11,14.98,15.56,14.54,16.00,14.79,15.88,14.54,14.40,14.08,14.23,15.24,15.38,14.87,15.73,16.16,16.11,15.65,16.66,16.66,16.18,16.88,17.41,16.91,17.87,16.67,17.01,17.46,16.85,16.67,17.32,17.08,16.25,16.14,16.80,15.82,15.63,16.38,14.75,14.17,15.95,15.55,13.94,14.79,15.85,14.71,13.88,15.26,15.04,14.36,14.05,14.80,14.18,14.43,15.12,15.66,16.20,15.14,14.91,16.12,15.98,14.81,15.25,15.96,15.03,14.53,15.29,14.61,15.59,15.26,14.98,14.42,14.31,14.39,13.85,13.59,13.58,13.94,13.32,12.81,14.07,14.29,13.07,13.26,14.41,13.82,13.27,13.47,14.44,13.59,13.67,14.20,13.94,13.23,13.45,14.23,13.36,13.05,13.51,13.85,12.91,12.87,13.41,13.20,12.65,12.75,13.40,12.87,12.76,12.80,12.49,12.54,12.05,11.58,11.20,11.32,11.87,12.01,12.16,12.70,12.24,11.50,12.45,12.40,11.71,11.79,12.45,11.93,11.55,12.06,12.35,11.33,11.98,12.44,11.67,12.41,12.04,10.92,10.94,11.73,11.42,10.73,10.81,11.48,10.73,10.26,10.81,10.99,10.28,10.12,10.61,10.03,9.33,9.13,8.91,9.93,9.42,10.14,10.32,9.89,10.39,9.48,9.22,10.20,9.69,9.06,9.59,9.73,8.85,9.43,9.28,9.97,10.60,10.21,10.77,10.70,11.58,10.44,10.53,9.43,10.14,9.93,9.27,8.80,9.59,9.05,8.59,8.70,9.06,8.54,7.96,8.59,8.51,8.97,8.70,7.77,8.20,8.52,7.84,7.37,8.10,8.04,7.14,7.53,8.13,7.49,7.40,7.99,8.11,7.50,7.99,8.81,8.86,8.69,9.84,9.40,10.45,10.72,11.37,12.02,12.24,12.23,13.06,13.62,13.92,13.77,13.52,12.61,11.94,11.30,11.21,10.79,11.38,10.18,11.17,9.83,10.41,10.26,9.01,9.27,9.37,8.62,8.23,8.52,8.37,7.79,7.52,7.85,7.51,7.12,7.00,7.35,6.71,6.45,6.52,6.63,6.69,6.66,6.06,6.48,6.54,6.31,5.62,5.95,6.25,5.79,5.50,6.30,6.16,5.72,6.13,6.67,6.30,6.92,7.24,7.25,7.38,8.13,8.36,8.89,9.07,8.05,7.81,8.19,7.66,7.09,7.07,7.34,6.95,6.45,6.60,6.78,5.93,5.56,6.36,6.04,5.29,4.95,5.39,4.88,5.11,5.59,5.11,5.04,5.69,5.92,5.42,6.01,6.47,6.26,6.39,7.00,7.55,7.54,7.46,8.67,8.83,10.01,10.92,11.20,10.47,10.00,8.81,8.63,8.92,7.67,7.65,7.77,7.17,6.65,6.68,6.57,6.24,5.64,5.96,5.78,5.31,4.88,4.44,4.76,4.05,3.56,3.50,3.85,3.63,3.09,3.38,3.66,3.59,3.16,3.29,3.88,4.32,5.18,5.77,5.78,6.11,7.36,6.12,5.97,6.09,6.96,6.98,7.10,7.85,8.97,8.69,7.62,7.48,6.31,5.67,5.16,4.71,4.52,4.40,3.88,3.86,3.71,3.51,3.21,3.23,3.20,2.88,2.66,2.92,2.84,2.57,2.56,2.88,2.60,2.40,2.72,3.05,3.32,3.09,2.88,2.52,2.87,3.11,2.80,2.92,3.18,3.02,2.53,2.45,3.02,3.32,4.17,4.24,3.98,3.72,3.11,2.53,2.27,2.55,2.39,2.00,2.02,2.26,1.98,1.77,2.19,2.34,2.04,2.44,2.07,1.69,1.68,1.98,1.83,1.41,1.81,1.97,1.79,1.68,2.03,2.14,1.95,2.13,2.50,3.00,4.28,4.64,4.91,5.05,3.41,2.61,2.13,2.23,2.00,1.63,1.84,1.84,1.59,1.37,1.78,1.81,1.41,1.56,1.94,1.86,1.64,1.62,1.41,1.07,1.05,1.06,0.83,0.76,0.85,1.07,1.00,1.04,1.34,1.61,1.49,2.09,2.09,1.60,1.84,2.16,2.05,1.54,1.96,2.04,1.53,1.56,1.89,3.01,3.17,3.20,2.16,2.18,2.29,1.93,1.67,2.11,2.04,1.53,1.81,2.18,2.11,2.07,2.49,2.79,2.59,3.13,2.83,2.53,2.92,2.94,2.98,2.39,2.42,2.88,2.86,2.45,3.04,3.49,3.15,3.48,2.97,2.69,3.23,2.99,2.62,2.99,3.45,3.28,2.77,3.02,3.39,2.97,2.63,3.21,3.27,2.89,2.97,3.59,3.49,3.16,3.54,3.60,3.28,3.80,3.75,3.12,3.46,3.75,3.62,3.31,3.71,4.10,3.73,3.69,4.40,4.73,5.58,5.79,6.13,6.60,6.51,5.46,4.95,4.48,4.34,4.31,4.61,4.05,3.80,4.40,4.30,3.73,3.99,4.36,4.15,3.86,4.40,4.49,4.24,4.27,4.70,5.07,4.73,5.00,5.70,5.49,5.34,6.06,5.55,5.34,4.71,4.42,4.99,5.08,4.22,4.52,5.04,4.61,4.16,4.78,5.05,4.76,4.82,5.38,5.51,5.21,5.98,5.57,5.18,5.83,5.54,4.88,5.41,5.90,5.31,4.95,5.55,5.79,5.28,5.48,5.96,5.99,5.66,6.09,6.59,6.31,6.48,7.29,7.10,6.88,6.43,6.48,5.76,5.30,5.98,5.66,5.18,5.47,5.88,5.61,5.53,6.12,6.38,5.96,6.20,6.76,7.13,6.57,6.22,6.93,7.04,6.63,6.91,7.43,7.48,7.94,8.17,8.66,7.91,7.63,7.77,7.94,7.28,6.97,7.67,7.49,6.83,7.23,7.66,8.27,8.15,8.54,7.65,7.35,6.93,7.12,6.69,7.39,7.25,6.79,7.20,7.53,7.89,8.24,7.66,7.75,8.29,8.35,7.57,7.90,8.91,8.47,8.57,9.46,9.09,9.21,8.90,8.30,8.29,8.62,8.29,7.99,8.51,8.33,8.21,8.20,8.10,8.96,9.15,8.87,9.36,10.22,10.53,10.94,12.13,11.03,11.04,10.04,9.80,9.63,8.66,8.89,8.54,8.94,9.45,9.02,8.69,9.38,9.86,9.10,9.32,9.70,9.90,10.05,10.38,9.59,9.43,10.10,9.84,9.19,9.51,10.08,9.45,9.25,9.99,9.99,9.49,9.46,8.84,9.72,9.84,10.70,11.24,10.95,11.78,11.07,10.11,10.86,11.57,10.17,10.55,10.99,11.10,10.29,10.66,11.10,10.99,10.96,11.89,12.01,11.49,11.75,11.42,12.28,11.62,11.28,11.59,12.50,10.91,11.27,12.42,11.78,11.11,11.72,12.92,11.67,11.59,12.18,12.74,11.54,12.21,13.29,12.62,12.09,13.17,13.71,12.34,12.25,14.06,13.63,12.57,13.18,14.76,13.31,12.55,13.56,14.50,13.66,14.15,14.21,20.05,19.81,19.01,18.56,19.88,18.92,19.79,19.50,18.00,17.90,18.66,17.36,15.76,16.31,16.01,14.64,13.88,13.98,12.53,12.42,11.62,11.24,11.74,11.82,11.90,11.45,12.34,12.58,12.99,14.46,14.10,15.53,15.57,16.72,18.42,18.66,17.90,17.81,16.60,18.28,16.95,19.69,19.20,17.18,18.75,17.27,17.33,19.56,18.95,16.92,18.17,16.65,17.24,16.74,17.47,18.33,17.19,19.02,19.31,17.05,18.10,17.28,18.99,18.50,20.36,19.89,18.48,18.72,18.87,18.17,18.65,18.50,16.28,16.83,15.46,14.60,15.72,14.61,15.88,14.60,16.10,15.53,16.99,16.56,17.30,17.70,17.92,16.51,17.54,15.96,15.66,16.78,15.98,16.28,16.28,16.31,16.05,16.97,18.12,16.24,16.27,18.32,17.79,18.22,17.42,15.70,16.25,16.24,15.76,14.85,14.77,15.04,13.97,14.22,14.33,13.68,13.22,13.58,13.57,12.58,12.81,13.15,12.95,11.94,12.46,12.93,12.33,11.32,12.14,12.34,11.82,11.76,11.90,12.35,12.22,12.52,12.88,12.82,13.89,12.63,14.41,14.42,14.81,15.36,16.91,18.38,16.47,17.59,16.00,16.17,15.70,14.40,15.31,14.18,14.71,14.13,14.80,15.36,14.81,13.49,13.28,13.54,14.54,14.57,15.67,15.82,15.85,15.10,15.02,14.30,14.13,15.24,14.65,15.00,14.29,13.65,14.50,14.36,13.12,13.18,12.62,13.91,13.56,12.84,13.51,13.74,12.96,13.06,14.09,13.68,13.22,13.59,13.45,13.66,12.24,12.33,11.55,11.83,11.42,12.21,11.77,12.87,13.33,12.66,12.57,13.48,14.09,13.10,12.58,12.49,13.74,13.13,12.64,13.01,11.68,12.17,12.15,12.26,11.68,12.48,12.66,13.35,13.34,14.12,14.14,14.36,14.36,13.08,13.55,14.57,13.56,12.72,13.34,13.70,13.16,12.93,13.83,13.15,12.16,11.92,12.00,12.31,11.58,12.03,11.84,12.38,13.27,12.05,11.59,11.86,11.25,12.14,11.48,12.28,12.11,12.54,12.31,13.58,13.47,14.50,14.02,14.21,12.86,13.10,12.81,11.76,11.62,12.48,13.20,13.19,12.07,12.22,11.73,12.19,11.96,12.58,12.10,13.58,12.81,14.03,12.41,14.04,13.41,15.12,15.04,15.63,16.80,16.65,17.17,17.74,19.30,19.06,18.14,19.27,20.27,19.20,18.81,17.98,18.05,17.30,16.47,15.53,15.40,17.00,16.14,17.65,17.41,18.63,18.56,19.24,20.12,19.73,20.43,19.68,19.49,18.89,17.80,17.78,16.30,15.95,14.47,15.85,14.27,15.13,13.33,14.63,12.84,14.19,13.14,14.22,14.07,13.35,13.91,13.22,12.47,12.63,12.05,12.63,13.10,13.23,13.85],[27.36,27.16,26.46,25.84,26.84,27.43,27.92,28.26,28.55,28.06,28.01,28.74,28.58,28.18,28.80,28.99,28.82,28.17,28.52,28.60,27.90,27.86,28.30,27.79,26.42,27.40,27.23,26.27,25.81,26.64,26.58,25.30,25.20,26.13,26.06,26.99,27.13,26.09,27.26,27.59,27.41,28.68,27.88,28.82,28.40,28.45,28.52,29.02,29.57,29.41,29.53,29.77,29.85,29.43,28.99,28.14,28.85,27.84,28.56,27.73,28.77,28.39,29.19,28.73,27.82,27.52,27.66,27.61,27.19,27.39,28.14,28.83,28.50,29.08,28.56,29.17,28.32,29.39,28.81,29.54,29.14,29.73,29.62,29.62,29.91,30.03,30.16,30.06,30.04,30.12,30.17,29.91,30.02,30.27,30.03,30.05,29.91,30.07,30.39,30.17,30.20,29.89,30.06,30.24,29.97,29.62,29.96,30.19,29.68,29.59,29.31,29.01,29.53,28.77,29.46,28.74,29.19,28.58,29.13,29.38,29.00,29.46,29.53,29.20,29.75,29.44,29.17,29.63,29.87,29.77,29.52,30.07,30.03,29.77,29.81,30.33,30.28,30.12,30.27,30.30,30.27,30.33,30.12,30.11,29.97,29.75,29.89,29.21,29.56,29.04,29.22,28.41,28.90,28.85,28.62,28.47,28.29,28.09,27.86,27.65,26.98,26.83,26.19,25.75,24.89,24.69,26.01,26.63,25.76,26.20,27.24,26.79,27.04,27.72,28.02,27.84,27.43,26.58,25.94,26.10,25.00,25.30,24.51,24.94,23.67,25.06,25.10,23.33,23.79,24.44,25.14,25.73,27.22,26.66,25.98,26.07,25.49,25.42,23.14,24.13,23.55,23.39,23.33,22.47,21.06,22.18,21.80,22.82,22.72,23.02,24.16,24.42,25.02,24.09,24.48,23.20,23.48,24.14,22.44,24.73,24.66,23.04,23.46,24.55,23.77,22.78,23.38,23.93,23.24,22.33,23.21,23.57,22.98,23.49,23.26,22.07,21.67,21.74,21.03,20.80,20.47,20.63,21.11,22.04,20.50,21.94,20.98,21.53,22.30,21.70,21.63,22.76,22.88,22.32,22.76,24.60,25.84,26.29,25.23,25.52,26.38,25.12,24.38,22.87,23.44,24.26,24.86,23.18,22.92,23.58,23.09,23.93,23.14,22.80,22.76,24.04,24.89,24.65,25.91,24.82,24.35,23.34,23.59,24.11,23.80,23.06,23.42,24.21,23.22,22.84,23.18,23.69,22.62,23.60,22.99,22.66,22.43,22.49,21.90,22.20,21.79,22.11,21.36,22.60,22.33,23.54,22.74,21.87,23.18,22.92,22.56,22.43,23.35,22.63,22.03,23.04,23.15,22.64,23.21,23.12,22.69,22.05,21.66,21.90,21.74,21.57,20.80,21.74,20.92,21.72,22.58,22.50,24.05,23.43,24.03,23.90,25.02,23.87,22.43,22.72,22.01,21.61,21.32,20.31,21.28,20.12,20.90,20.10,20.11,20.48,19.21,19.04,22.14,21.41,19.69,20.91,22.88,22.48,21.46,22.22,23.19,23.72,22.40,23.11,23.27,23.15,22.23,21.66,21.51,21.23,20.17,18.02,18.60,17.67,17.13,16.39,17.27,16.43,16.87,17.65,16.77,17.32,18.34,18.26,18.80,19.40,19.62,19.48,20.80,22.02,23.20,23.06,21.93,22.12,20.08,20.75,21.19,18.79,17.60,16.74,17.07,17.96,17.67,16.97,17.50,18.27,17.13,17.61,18.09,18.52,18.75,19.35,18.62,18.57,17.75,17.62,17.41,17.20,16.75,16.98,17.17,16.47,16.40,16.41,16.20,15.92,15.92,15.01,13.81,14.18,15.62,14.88,15.85,15.87,16.06,15.83,15.23,16.88,15.67,15.71,16.18,15.71,16.57,16.79,16.42,16.57,17.32,17.42,17.29,17.78,17.71,17.50,18.23,17.24,17.55,18.11,17.59,16.88,18.06,17.69,17.01,17.23,17.56,17.15,16.53,17.47,16.91,15.91,16.10,15.98,14.42,15.47,13.81,14.50,15.00,14.20,15.70,14.50,15.70,14.34,14.24,13.86,14.18,14.98,15.21,14.65,15.48,15.85,15.79,15.46,16.26,16.36,15.81,16.40,17.03,16.55,17.38,16.37,16.47,16.95,16.50,16.27,16.77,16.64,16.05,15.87,16.20,15.52,15.13,15.92,14.46,13.81,15.68,15.30,13.72,14.46,15.61,14.49,13.85,15.10,14.79,14.11,13.77,14.54,13.91,14.11,14.78,15.38,15.78,14.99,14.58,15.79,15.72,14.65,15.04,15.68,14.86,14.43,15.06,14.48,15.39,15.05,14.84,14.28,14.20,14.28,13.85,13.70,13.49,13.91,13.09,12.63,13.83,14.16,13.06,13.06,14.23,13.82,13.15,13.37,14.24,13.49,13.44,14.10,13.74,13.14,13.26,14.04,13.36,12.96,13.38,13.72,12.96,12.85,13.31,13.18,12.73,12.82,13.32,12.77,12.73,12.89,12.47,12.52,12.10,11.68,11.31,11.43,11.95,12.13,12.11,12.73,12.32,11.53,12.33,12.40,11.70,11.61,12.31,11.93,11.39,11.93,12.25,11.28,11.57,12.14,11.50,12.24,11.90,10.89,10.89,11.66,11.30,10.69,10.79,11.44,10.70,10.41,10.86,11.04,10.23,10.10,10.72,10.01,9.16,9.03,8.78,9.86,9.28,10.15,10.32,9.72,10.31,9.28,9.08,10.04,9.70,8.91,9.40,9.52,8.77,9.21,9.13,9.83,10.55,10.02,10.37,10.49,11.28,10.31,10.27,9.31,10.00,9.77,9.12,8.70,9.52,9.05,8.54,8.68,9.05,8.57,7.90,8.60,8.46,9.22,8.74,7.51,8.07,8.55,7.71,7.16,8.13,7.96,7.02,7.43,8.06,7.51,7.15,7.92,8.04,7.49,7.87,8.61,8.77,8.66,9.69,9.42,10.23,10.60,11.03,11.85,11.98,12.02,12.76,13.13,13.62,13.39,13.31,12.24,11.73,11.13,10.95,10.62,11.18,10.08,10.93,9.67,10.05,9.98,8.82,9.14,9.16,8.47,8.27,8.39,8.24,7.78,7.59,7.74,7.45,7.12,7.01,7.29,6.59,6.36,6.40,6.55,6.61,6.57,5.94,6.42,6.43,6.10,5.46,5.87,6.21,5.70,5.28,6.26,6.25,5.66,5.88,6.63,6.33,6.81,7.15,7.31,7.32,7.99,8.23,8.67,8.71,8.02,7.79,7.98,7.58,7.19,7.09,7.19,6.96,6.58,6.55,6.72,5.91,5.46,6.27,5.89,5.21,4.73,5.30,4.66,4.94,5.61,5.07,4.83,5.71,5.93,5.48,5.88,6.53,6.13,6.15,6.93,7.46,7.39,7.14,8.59,8.70,9.82,10.60,10.94,10.28,9.72,8.60,8.36,8.67,7.66,7.58,7.63,6.97,6.65,6.55,6.49,6.16,5.70,5.86,5.64,5.25,4.80,4.44,4.54,3.92,3.40,3.32,3.76,3.54,2.87,3.27,3.64,3.48,3.02,3.08,3.82,4.24,5.04,5.55,5.62,5.86,7.22,6.00,5.82,5.85,6.78,6.81,6.90,7.69,8.75,8.56,7.47,7.36,6.23,5.57,5.10,4.57,4.45,4.33,3.76,3.71,3.62,3.47,3.04,3.11,3.14,2.80,2.52,2.87,2.76,2.47,2.45,2.77,2.49,2.30,2.65,2.91,3.24,2.99,2.80,2.38,2.79,3.04,2.71,2.79,3.12,2.95,2.40,2.39,2.93,3.25,4.09,4.24,3.89,3.59,2.91,2.41,2.15,2.41,2.27,1.98,1.97,2.23,1.96,1.70,2.10,2.23,2.05,2.32,2.06,1.72,1.76,1.99,1.86,1.49,1.85,2.00,1.79,1.65,2.03,2.14,1.92,2.13,2.49,2.94,4.32,4.65,4.94,5.04,3.40,2.52,2.03,2.14,1.92,1.62,1.76,1.76,1.53,1.29,1.68,1.71,1.39,1.50,1.92,1.86,1.68,1.59,1.49,1.17,1.05,1.05,1.01,0.80,0.76,0.85,1.02,1.03,1.09,1.44,1.46,2.02,2.01,1.56,1.67,1.95,1.95,1.39,1.75,1.93,1.42,1.41,1.76,2.85,3.11,3.17,1.96,1.94,2.05,1.73,1.49,1.86,1.80,1.33,1.57,1.91,1.87,1.85,2.27,2.51,2.39,2.83,2.64,2.38,2.67,2.68,2.73,2.28,2.14,2.66,2.58,2.21,2.79,3.16,2.98,3.33,2.82,2.48,3.08,2.87,2.44,2.77,3.15,2.96,2.60,2.75,3.09,2.68,2.47,2.96,3.03,2.64,2.71,3.33,3.17,2.93,3.28,3.33,3.02,3.60,3.40,2.86,3.13,3.60,3.31,2.99,3.49,3.87,3.43,3.33,4.19,4.62,5.33,5.59,5.81,6.28,6.27,5.19,4.65,4.29,4.08,4.11,4.29,3.84,3.49,4.21,4.05,3.47,3.82,4.20,3.94,3.59,4.27,4.30,3.99,4.01,4.46,4.67,4.40,4.72,5.31,5.16,5.03,5.74,5.36,5.17,4.42,4.17,4.73,4.73,4.09,4.35,4.79,4.34,3.91,4.57,4.72,4.40,4.47,5.07,5.12,4.73,5.42,5.11,4.80,5.33,5.08,4.57,5.04,5.39,4.79,4.75,5.20,5.29,4.84,5.20,5.63,5.48,5.24,5.76,6.07,5.79,5.93,6.73,6.47,6.35,5.93,6.08,5.39,5.01,5.57,5.34,4.85,5.08,5.48,5.14,5.13,5.80,5.97,5.35,5.64,6.29,6.52,5.97,5.74,6.36,6.48,6.06,6.29,6.77,6.81,7.27,7.44,7.89,7.20,6.92,7.05,7.27,6.64,6.39,7.03,6.81,6.21,6.73,7.02,7.61,7.60,7.94,7.20,6.87,6.48,6.62,6.18,6.81,6.75,6.23,6.69,7.07,7.40,7.61,7.05,7.04,7.71,7.66,6.98,7.30,8.01,7.74,7.68,8.51,8.18,8.51,8.09,7.63,7.63,7.96,7.68,7.28,7.93,7.74,7.58,7.66,7.53,8.45,8.78,8.37,8.93,9.72,10.08,10.52,11.47,10.53,10.58,9.58,9.42,9.10,8.21,8.37,8.04,8.48,8.96,8.40,8.08,8.70,9.09,8.40,8.54,8.81,8.93,9.29,9.46,8.87,8.62,9.47,9.03,8.47,8.91,9.44,8.80,8.74,9.61,9.47,9.13,8.93,8.40,9.33,9.48,10.21,10.87,10.51,11.39,10.74,9.67,10.49,11.12,9.99,10.15,10.56,10.56,9.97,10.23,10.53,10.27,10.32,11.01,11.06,10.61,10.71,10.26,11.07,10.24,10.40,10.77,11.19,9.98,10.54,11.45,10.74,10.43,11.13,11.81,10.78,11.07,11.58,11.81,10.96,11.76,12.40,11.81,11.58,12.63,12.80,11.82,11.85,13.48,12.99,12.04,12.70,13.98,12.71,12.18,13.11,14.00,13.29,13.84,13.89,19.47,19.29,18.39,18.11,19.30,18.44,19.44,19.06,17.55,17.53,18.29,16.97,15.33,15.85,15.67,14.49,13.71,13.81,12.45,12.25,11.37,11.00,11.45,11.40,11.69,11.35,12.05,12.18,12.75,14.26,13.79,15.24,15.16,16.36,17.92,18.01,17.09,17.24,16.19,17.73,16.79,19.17,18.72,16.96,18.74,17.16,17.20,19.30,18.62,16.68,17.76,16.36,16.94,16.36,17.16,17.79,16.81,18.46,18.75,16.70,17.72,16.94,18.47,18.15,19.93,19.22,18.11,18.27,18.32,17.54,18.09,17.80,15.88,16.31,15.11,14.25,15.30,14.24,15.33,14.13,15.61,14.94,16.50,16.21,16.81,17.23,17.39,16.21,17.19,15.64,15.38,16.41,15.53,16.05,16.16,16.26,15.85,16.63,17.59,15.88,15.95,17.72,17.12,17.61,16.81,15.20,15.61,15.68,15.24,14.36,14.26,14.51,13.57,13.65,13.80,13.20,12.80,13.01,13.06,12.27,12.36,12.69,12.30,11.56,11.88,12.32,11.91,10.95,11.65,11.77,11.42,11.49,11.60,11.98,12.04,12.46,12.71,12.72,13.58,12.14,14.11,14.08,14.44,14.91,16.26,17.77,16.11,16.97,15.54,15.66,15.21,14.15,15.13,14.04,14.63,13.77,14.69,15.19,14.69,13.25,13.18,13.46,14.45,14.62,15.62,15.85,15.93,15.02,14.78,14.10,14.12,15.04,14.36,14.54,13.94,13.27,14.15,14.14,12.92,13.04,12.50,13.62,13.19,12.37,13.41,13.56,12.81,13.04,14.03,13.48,13.19,13.60,13.47,13.62,12.32,12.34,11.39,11.48,11.08,11.83,11.64,12.44,12.98,12.16,12.07,12.84,13.80,12.84,12.11,11.83,13.33,13.51,12.60,12.65,12.20,11.95,11.95,12.35,11.60,12.13,12.94,13.56,13.23,13.72,13.82,14.06,14.21,12.98,13.31,14.23,13.45,12.49,13.19,13.46,13.00,12.72,13.43,12.92,11.99,11.76,11.99,12.03,11.56,11.82,11.71,12.15,13.18,11.77,11.54,11.70,11.20,11.76,11.36,11.97,11.94,12.33,11.95,13.05,13.12,14.03,13.71,13.81,12.51,12.69,12.64,11.42,11.35,12.25,12.96,13.14,12.02,11.97,11.58,12.06,11.87,12.46,12.05,13.28,12.61,13.86,12.20,13.60,13.04,14.76,14.61,15.23,16.32,16.16,16.60,17.16,18.73,18.46,17.79,18.79,19.76,18.74,18.55,17.78,17.78,17.09,16.18,15.30,15.16,16.59,15.76,17.09,16.98,18.22,18.19,18.72,19.64,19.26,19.90,19.30,18.83,18.36,17.20,17.31,15.87,15.47,13.98,15.35,13.75,14.71,12.90,14.24,12.32,13.77,12.74,13.90,13.78,13.16,13.72,12.98,12.36,12.45,12.04,12.54,13.14,13.10,13.97],[27.57,27.34,26.41,25.98,26.97,27.49,27.93,28.40,28.61,28.25,28.11,28.86,28.71,28.37,29.03,29.24,28.94,28.52,28.70,28.87,28.21,28.03,28.41,28.09,26.73,27.48,27.53,26.65,25.98,26.80,26.92,25.70,25.39,26.55,26.45,27.38,27.61,26.38,27.82,27.98,27.83,29.05,28.18,29.22,28.77,28.83,28.84,29.31,29.85,29.73,29.77,30.02,30.09,29.81,29.28,28.35,29.16,28.16,28.95,28.04,29.19,28.85,29.46,29.03,28.27,27.86,28.04,27.82,27.27,27.65,28.40,29.11,28.82,29.36,28.79,29.45,28.53,29.58,29.02,29.72,29.35,29.86,29.66,29.78,30.04,30.12,30.27,30.19,30.15,30.24,30.27,30.10,30.22,30.47,30.15,30.22,30.04,30.20,30.58,30.39,30.37,30.08,30.22,30.42,30.18,29.82,30.17,30.36,29.91,29.81,29.58,29.22,29.71,28.94,29.55,28.91,29.41,28.78,29.39,29.52,29.18,29.59,29.69,29.43,29.87,29.59,29.36,29.76,30.01,29.80,29.67,30.16,30.19,29.88,30.01,30.41,30.43,30.25,30.35,30.44,30.46,30.45,30.25,30.29,30.16,29.92,30.07,29.44,29.67,29.17,29.33,28.49,29.05,28.87,28.75,28.56,28.39,28.18,27.94,27.67,27.20,26.88,26.23,25.80,24.78,24.78,26.31,26.81,25.83,26.33,27.49,26.97,27.20,27.99,28.25,28.10,27.61,26.91,25.86,26.50,25.62,25.38,24.72,25.04,23.84,25.62,25.77,23.64,24.47,25.11,25.88,26.55,27.88,27.55,26.68,26.90,26.17,26.26,23.85,24.63,24.66,24.51,24.29,23.35,21.78,22.83,22.45,23.37,23.15,23.55,24.42,24.98,25.31,24.58,24.98,23.78,23.94,24.97,23.17,25.65,25.37,23.69,24.07,25.13,24.30,23.19,23.89,24.36,23.60,22.57,23.52,23.91,23.37,23.79,23.52,22.42,21.90,22.01,21.49,21.31,20.95,21.26,21.74,22.42,21.42,22.73,21.66,22.23,23.10,22.23,22.01,23.20,23.61,22.83,23.02,25.08,26.57,27.04,25.91,26.28,27.05,25.87,24.97,23.19,23.59,24.48,25.01,23.17,23.17,23.62,23.23,24.12,23.50,23.15,23.35,24.66,25.31,24.96,26.18,25.10,24.54,23.44,23.88,24.30,23.93,23.24,23.80,24.33,23.22,23.09,23.53,23.92,22.91,23.62,23.09,22.60,22.62,22.61,22.12,22.41,22.23,22.56,21.66,22.98,22.85,24.17,23.07,22.07,23.60,23.46,22.94,22.82,23.72,22.97,22.19,23.40,23.54,22.90,23.52,23.48,22.97,22.12,21.89,22.13,21.98,21.98,21.26,22.04,21.21,22.14,22.92,22.76,24.21,23.76,24.19,24.20,25.07,24.08,22.83,23.05,22.64,22.18,21.96,21.08,21.97,21.01,22.11,20.99,20.83,21.20,19.57,19.38,22.60,21.97,19.86,21.32,23.34,22.97,21.91,22.87,24.01,24.40,23.01,23.70,24.09,24.02,22.84,22.08,22.10,21.76,20.40,18.40,19.38,18.10,17.66,17.18,18.03,17.07,17.36,18.18,17.24,17.81,18.69,18.78,19.00,19.85,20.14,20.12,21.34,23.02,23.94,23.91,22.76,23.08,20.43,21.39,22.02,19.27,18.72,17.34,17.98,18.80,18.31,17.43,18.40,19.09,17.61,18.28,19.22,19.56,19.82,20.71,19.85,19.70,18.77,18.92,18.52,17.76,17.43,18.04,17.73,16.85,16.94,16.95,16.29,16.13,16.21,15.28,13.99,14.54,15.98,15.37,16.26,16.48,16.64,16.36,16.16,17.59,16.53,16.40,16.88,16.17,17.12,17.53,17.01,17.05,18.19,18.36,18.15,18.76,18.88,18.21,19.22,18.08,18.54,19.06,18.18,17.50,18.96,18.24,17.49,17.93,18.46,17.45,17.07,18.37,17.60,16.51,16.44,16.41,14.74,15.87,14.03,14.85,15.46,14.32,15.95,14.76,15.89,14.61,14.59,14.14,14.39,15.40,15.31,14.80,15.79,16.15,15.92,15.84,17.00,16.77,16.13,17.24,17.84,17.16,18.26,16.93,17.41,17.81,16.89,16.81,17.75,17.33,16.26,16.53,17.16,16.28,15.92,16.45,14.90,13.93,16.04,15.69,14.00,14.80,15.90,14.81,13.98,15.01,15.00,14.23,13.91,14.85,14.18,14.61,15.20,16.02,16.41,15.13,15.00,16.56,16.03,14.93,15.66,16.45,15.21,14.76,15.82,15.30,16.14,15.77,15.36,14.74,14.93,14.93,14.34,14.14,14.22,14.46,13.81,12.96,13.99,14.72,13.37,13.12,14.49,13.94,13.30,13.41,14.53,13.65,13.62,14.44,14.25,13.39,13.81,14.62,13.44,13.20,13.88,13.98,13.03,13.27,13.88,13.55,12.91,13.36,13.93,13.31,13.14,13.14,12.96,13.05,12.40,12.00,11.56,11.71,12.17,12.50,12.49,13.13,12.58,11.68,12.52,12.54,11.85,11.69,12.40,11.93,11.69,11.94,12.25,11.34,11.77,12.39,11.80,12.68,12.10,11.04,11.11,11.94,11.40,10.76,11.19,11.62,10.73,10.48,11.09,11.04,10.25,10.27,10.81,10.14,9.24,9.20,8.79,10.11,9.36,10.11,10.53,9.84,10.45,9.45,9.19,10.19,9.73,9.04,9.56,9.64,8.81,9.43,9.40,9.95,10.51,10.34,10.64,10.63,11.46,10.41,10.57,9.68,10.41,10.08,9.36,8.92,9.67,9.21,8.63,8.83,9.26,8.51,7.95,8.61,8.53,9.08,8.67,7.57,8.08,8.58,7.78,7.25,8.12,7.94,7.16,7.48,8.06,7.57,7.39,8.02,8.13,7.58,7.90,8.61,8.84,8.51,9.82,9.30,10.53,10.83,11.35,11.98,12.37,12.30,12.87,13.59,13.78,13.49,13.42,12.48,11.96,11.33,11.17,10.93,11.28,10.29,11.14,9.92,10.53,10.32,9.18,9.47,9.59,8.74,8.52,8.77,8.54,7.91,7.70,8.01,7.68,7.06,7.10,7.38,6.71,6.36,6.51,6.58,6.54,6.51,5.96,6.35,6.44,6.11,5.56,5.86,6.21,5.76,5.41,6.28,6.28,5.93,6.12,6.71,6.46,7.00,7.29,7.40,7.48,8.16,8.46,8.87,9.09,8.30,8.12,8.38,7.99,7.39,7.40,7.61,7.04,6.66,6.80,6.94,6.05,5.72,6.51,6.01,5.28,4.98,5.42,4.95,5.12,5.63,5.39,5.23,5.81,5.96,5.74,6.16,6.60,6.43,6.39,6.98,7.54,7.54,7.30,8.84,8.87,9.94,11.02,11.37,10.55,9.93,8.68,8.52,8.87,7.73,7.75,8.04,7.37,6.79,6.86,6.89,6.34,5.87,6.15,6.00,5.44,5.25,4.80,4.94,4.31,3.73,3.63,4.11,3.90,3.24,3.63,4.03,3.80,3.29,3.40,4.15,4.56,5.36,5.80,5.90,6.02,7.36,6.26,6.06,6.06,6.99,6.92,6.98,7.74,8.86,8.54,7.34,7.12,6.04,5.68,5.25,4.70,4.67,4.66,4.06,3.97,3.99,3.83,3.34,3.36,3.45,3.10,2.83,3.09,3.12,2.74,2.76,3.08,2.82,2.57,2.90,3.18,3.46,3.26,3.00,2.65,2.95,3.29,2.98,2.96,3.28,3.23,2.68,2.58,3.19,3.44,4.33,4.33,4.23,3.86,3.32,2.70,2.44,2.73,2.61,2.29,2.28,2.49,2.27,2.05,2.39,2.49,2.34,2.52,2.24,1.91,1.85,2.17,2.04,1.57,1.96,2.18,1.98,1.72,2.12,2.33,2.07,2.19,2.57,3.05,4.34,4.70,4.98,5.14,3.52,2.77,2.19,2.44,2.19,1.80,1.97,2.03,1.82,1.47,1.91,1.98,1.60,1.66,2.07,1.97,1.85,1.73,1.58,1.35,1.19,1.11,1.09,1.02,0.81,0.76,0.85,1.04,1.09,1.24,1.42,2.00,2.09,1.66,1.70,2.10,2.06,1.47,1.89,2.06,1.60,1.56,1.97,2.96,3.16,3.15,2.03,2.04,2.14,1.75,1.54,1.92,1.79,1.29,1.65,1.99,1.85,1.86,2.32,2.56,2.42,2.90,2.69,2.41,2.80,2.77,2.84,2.31,2.23,2.73,2.72,2.34,2.79,3.31,3.00,3.36,2.90,2.54,3.01,2.86,2.48,2.78,3.16,3.02,2.58,2.81,3.09,2.78,2.48,2.99,3.02,2.68,2.80,3.28,3.22,2.98,3.32,3.36,3.06,3.54,3.49,2.92,3.24,3.54,3.40,3.07,3.45,3.78,3.54,3.41,4.01,4.43,5.27,5.38,5.72,6.21,6.18,5.04,4.55,4.12,3.97,3.96,4.23,3.74,3.51,4.14,3.97,3.44,3.67,4.13,3.83,3.59,4.15,4.20,3.91,3.95,4.44,4.57,4.34,4.63,5.23,5.13,5.01,5.83,5.44,5.14,4.55,4.11,4.64,4.77,3.89,4.19,4.64,4.27,3.85,4.43,4.63,4.38,4.40,4.94,5.05,4.75,5.35,4.95,4.72,5.32,5.08,4.54,5.01,5.35,4.86,4.67,5.17,5.33,4.86,5.14,5.57,5.51,5.24,5.63,6.06,5.79,5.96,6.71,6.46,6.33,5.85,6.01,5.37,4.84,5.41,5.22,4.75,5.08,5.36,5.18,5.15,5.61,5.79,5.49,5.73,6.15,6.55,6.08,5.74,6.31,6.54,6.14,6.34,6.84,6.85,7.20,7.46,7.91,7.25,7.01,7.15,7.22,6.72,6.53,6.97,6.82,6.27,6.67,7.07,7.59,7.61,8.04,7.28,6.87,6.44,6.55,6.12,6.72,6.64,6.22,6.65,7.06,7.31,7.64,7.19,7.07,7.72,7.65,7.14,7.34,8.15,7.82,7.83,8.48,8.27,8.47,8.16,7.79,7.82,7.99,7.67,7.38,7.92,7.74,7.42,7.64,7.47,8.34,8.59,8.45,8.91,9.83,10.15,10.57,11.52,10.54,10.41,9.51,9.18,8.99,8.22,8.28,7.93,8.27,8.79,8.36,8.17,8.69,9.23,8.48,8.54,8.92,9.09,9.26,9.54,8.77,8.66,9.34,9.13,8.49,8.79,9.50,8.86,8.66,9.51,9.51,9.03,8.84,8.45,9.43,9.72,10.37,10.92,10.57,11.38,10.69,9.68,10.40,10.99,9.79,9.81,10.51,10.44,9.72,10.04,10.52,10.26,10.20,11.07,11.14,10.60,10.84,10.38,11.28,10.50,10.26,10.82,11.39,9.97,10.51,11.53,10.83,10.24,11.17,12.12,10.82,10.90,11.66,11.97,10.91,11.66,12.57,11.97,11.56,12.58,13.04,11.95,11.88,13.53,13.09,12.16,12.82,14.16,13.12,12.15,13.14,14.18,13.41,14.04,14.31,20.14,19.59,18.54,18.19,19.42,18.57,19.52,19.06,17.47,17.49,18.37,16.91,15.33,16.07,15.84,14.46,13.66,13.94,12.40,12.31,11.63,11.16,11.74,12.02,11.91,11.63,12.32,12.60,13.12,14.59,14.15,15.55,15.62,16.66,18.31,18.45,17.67,17.77,16.60,18.23,16.79,19.67,19.16,17.16,18.81,17.48,17.26,19.56,19.05,16.82,18.31,16.72,17.19,16.73,17.62,18.19,17.08,18.91,19.19,17.00,18.00,17.13,18.92,18.45,20.34,19.67,18.57,18.88,19.01,18.12,18.71,18.43,16.15,16.81,15.43,14.41,15.47,14.38,15.63,14.30,15.76,15.12,16.57,16.27,16.93,17.50,17.65,16.23,17.31,16.11,15.62,16.73,16.00,16.33,16.50,16.47,16.11,16.96,17.83,15.93,16.09,17.58,17.19,17.57,16.99,15.30,15.70,15.70,15.36,14.71,14.46,14.66,13.94,13.94,13.86,13.49,13.07,13.23,13.35,12.64,12.62,12.88,12.80,11.88,12.21,12.86,12.41,11.21,12.10,12.41,12.03,11.66,11.98,12.52,12.25,12.48,12.97,12.91,13.89,12.64,14.30,14.38,14.60,15.07,16.49,18.17,16.36,17.46,15.72,16.10,15.58,14.52,15.43,14.11,14.93,14.04,14.75,15.23,14.78,13.26,13.15,13.41,14.45,14.40,15.78,16.04,15.98,14.93,14.60,14.17,13.97,14.98,14.39,14.54,14.15,12.90,14.37,14.15,12.74,12.60,12.62,13.90,13.34,12.75,13.52,13.65,12.72,13.18,14.09,13.60,13.15,13.92,13.57,13.81,12.51,12.52,11.60,11.74,11.18,11.87,11.58,12.37,13.04,12.43,12.03,12.96,13.83,12.98,12.18,12.49,13.32,12.30,12.25,12.47,11.41,11.69,11.86,11.98,11.73,11.85,12.37,12.96,12.94,13.24,13.81,14.19,14.33,13.09,13.32,14.31,13.25,12.47,13.11,13.58,13.01,12.68,13.74,13.01,11.87,11.59,12.05,12.08,11.24,11.58,11.69,12.37,13.57,12.03,11.49,11.73,11.35,11.75,11.35,12.09,11.98,12.42,12.17,13.26,13.32,14.29,13.88,13.92,12.55,12.82,12.45,11.53,11.46,12.12,12.96,12.90,11.96,11.99,11.67,12.30,12.11,12.67,12.24,13.52,12.85,14.25,12.74,14.28,13.76,15.35,15.08,15.62,16.74,16.37,17.01,17.57,19.16,18.91,17.89,19.05,20.13,19.11,18.84,17.89,18.16,17.40,16.41,15.72,15.32,16.74,15.90,17.36,17.09,18.40,18.39,19.14,20.28,19.74,20.54,19.73,19.41,18.58,17.40,17.46,16.00,15.72,14.37,15.63,14.18,15.11,13.55,14.71,12.97,14.27,13.42,14.48,14.39,13.31,13.96,13.21,12.49,12.46,12.03,12.41,12.99,12.89,13.81],[27.67,27.50,26.66,26.14,27.22,27.66,28.18,28.54,28.79,28.51,28.22,29.07,28.91,28.47,29.17,29.34,29.09,28.63,28.79,28.94,28.33,28.13,28.48,28.20,26.84,27.52,27.63,26.77,26.06,26.94,26.99,25.79,25.55,26.76,26.65,27.50,27.71,26.48,27.88,28.02,27.90,29.12,28.22,29.32,28.84,28.90,28.94,29.40,29.90,29.78,29.80,30.05,30.13,29.81,29.37,28.38,29.21,28.20,29.03,28.09,29.24,28.93,29.59,29.17,28.34,28.06,28.22,27.89,27.32,27.71,28.54,29.19,28.85,29.39,28.81,29.45,28.55,29.58,29.14,29.83,29.48,29.99,29.84,29.87,30.19,30.30,30.36,30.30,30.16,30.33,30.34,30.15,30.25,30.51,30.20,30.26,30.13,30.27,30.61,30.43,30.41,30.12,30.30,30.49,30.22,29.88,30.22,30.42,29.97,29.90,29.60,29.25,29.75,28.97,29.60,28.90,29.45,28.84,29.52,29.61,29.27,29.69,29.80,29.52,30.02,29.72,29.44,29.87,30.13,29.92,29.73,30.26,30.24,29.90,30.11,30.49,30.50,30.32,30.45,30.51,30.52,30.50,30.30,30.37,30.26,29.98,30.13,29.51,29.72,29.26,29.35,28.58,29.13,29.00,28.91,28.68,28.51,28.26,28.16,27.71,27.20,27.08,26.40,25.87,24.90,24.99,26.42,26.99,25.95,26.44,27.65,27.14,27.28,28.14,28.37,28.23,27.79,27.07,26.16,26.65,25.75,25.59,25.02,25.35,24.00,25.72,25.81,23.84,24.54,25.21,25.78,26.59,27.98,27.63,26.68,26.95,26.19,26.27,23.83,24.66,24.50,24.27,24.22,23.25,21.66,22.64,22.39,23.32,23.18,23.48,24.54,24.95,25.34,24.57,24.99,23.78,23.90,24.89,23.11,25.64,25.37,23.59,24.08,25.13,24.26,23.31,23.93,24.53,23.72,22.68,23.72,24.03,23.45,24.00,23.63,22.54,22.01,22.13,21.61,21.32,20.99,21.32,21.85,22.76,21.18,22.73,21.60,22.11,23.13,22.41,22.23,23.24,23.57,22.94,23.20,25.23,26.70,27.20,25.86,26.16,27.07,25.82,25.01,23.22,23.85,24.77,25.33,23.42,23.24,23.94,23.45,24.34,23.73,23.28,23.55,24.83,25.46,25.14,26.46,25.38,24.68,23.55,24.07,24.56,24.17,23.30,24.07,24.66,23.44,23.24,23.86,24.25,23.22,23.99,23.36,22.90,22.77,22.83,22.21,22.52,22.31,22.77,21.78,23.13,22.84,24.29,23.21,22.20,23.68,23.55,22.94,22.95,23.88,23.18,22.29,23.55,23.73,23.08,23.76,23.69,23.25,22.29,22.00,22.27,22.10,22.07,21.36,22.28,21.57,22.27,23.00,22.88,24.30,23.75,24.20,24.13,25.16,24.15,22.89,23.10,22.57,22.24,21.98,21.08,21.94,20.88,21.86,20.81,20.90,21.23,19.71,19.61,22.72,22.19,20.28,21.47,23.50,23.16,22.19,22.94,24.14,24.53,23.08,23.85,24.22,24.12,22.91,22.09,22.23,21.80,20.51,18.66,19.45,18.31,17.80,17.30,18.09,17.17,17.66,18.35,17.38,18.02,19.06,18.90,19.37,19.98,20.47,20.25,21.48,23.17,24.21,24.14,22.92,23.15,20.72,21.60,22.21,19.60,18.94,17.73,18.17,19.39,18.57,17.59,18.65,19.44,17.78,18.35,19.50,19.81,20.23,21.17,20.08,20.02,18.85,19.21,18.89,17.83,17.88,18.31,17.85,16.98,17.13,17.02,16.59,16.31,16.40,15.53,14.24,14.79,16.16,15.72,16.59,16.88,16.86,16.70,16.35,17.88,16.64,16.55,17.12,16.36,17.19,17.68,17.14,17.12,18.14,18.48,18.16,18.78,19.04,18.41,19.51,18.18,18.90,19.42,18.15,17.69,19.29,18.35,17.57,18.29,18.86,17.63,17.35,18.76,17.75,16.89,16.60,16.65,15.09,16.35,14.37,15.20,15.84,14.61,16.33,14.94,16.19,14.79,14.79,14.34,14.56,15.61,15.60,15.04,16.19,16.32,16.17,15.96,17.26,16.93,16.27,17.51,18.14,17.26,18.23,16.89,17.33,17.87,16.97,16.89,17.79,17.41,16.39,16.53,17.26,16.30,15.99,16.69,15.00,14.27,16.19,15.70,14.20,15.06,16.01,15.03,14.24,15.49,15.25,14.38,14.19,14.95,14.40,14.87,15.26,16.09,16.28,15.34,15.15,16.49,16.20,15.03,15.71,16.38,15.25,14.89,15.65,15.16,16.02,15.74,15.48,14.89,14.92,14.85,14.38,14.02,14.05,14.47,13.84,12.98,14.10,14.72,13.46,13.32,14.61,14.10,13.46,13.69,14.64,13.88,13.72,14.47,14.36,13.44,13.82,14.72,13.68,13.32,13.85,14.00,13.24,13.37,13.75,13.56,13.02,13.19,13.80,13.24,13.07,13.18,12.77,12.88,12.28,11.89,11.36,11.58,12.02,12.37,12.42,13.07,12.72,11.77,12.62,12.63,12.00,11.80,12.63,12.03,11.79,12.10,12.41,11.46,11.92,12.59,11.81,12.61,12.19,11.10,11.19,11.95,11.53,10.92,11.21,11.74,10.84,10.61,11.06,11.10,10.38,10.43,10.82,10.22,9.33,9.17,8.99,10.12,9.52,10.25,10.59,9.98,10.53,9.58,9.38,10.30,9.84,9.19,9.69,9.70,8.89,9.59,9.42,9.99,10.57,10.36,10.70,10.73,11.46,10.43,10.54,9.56,10.24,10.07,9.36,8.96,9.69,9.34,8.65,8.81,9.24,8.64,8.02,8.60,8.51,8.97,8.68,7.72,8.18,8.63,7.86,7.46,8.15,8.04,7.26,7.63,8.20,7.62,7.50,8.12,8.09,7.57,7.92,8.54,8.83,8.70,9.89,9.55,10.51,10.90,11.31,12.07,12.43,12.44,13.04,13.67,13.96,13.71,13.55,12.60,11.98,11.45,11.15,10.98,11.28,10.21,11.07,9.92,10.50,10.30,9.17,9.40,9.57,8.74,8.38,8.68,8.43,7.88,7.66,7.96,7.68,7.09,7.13,7.40,6.74,6.35,6.58,6.64,6.58,6.62,6.00,6.36,6.50,6.33,5.60,6.01,6.26,5.86,5.53,6.31,6.27,5.87,6.19,6.72,6.43,6.99,7.29,7.37,7.38,8.17,8.40,8.81,9.01,8.18,7.98,8.32,7.89,7.26,7.26,7.49,7.03,6.61,6.78,6.88,6.06,5.75,6.47,6.09,5.38,5.05,5.37,4.90,5.15,5.72,5.27,5.23,5.87,6.01,5.69,6.18,6.59,6.45,6.47,7.02,7.56,7.62,7.47,8.89,8.98,10.08,11.16,11.43,10.67,10.08,8.91,8.61,8.84,7.85,7.76,7.89,7.32,6.76,6.84,6.77,6.31,5.88,6.09,5.96,5.40,5.13,4.66,4.86,4.21,3.84,3.69,3.98,3.80,3.29,3.51,3.87,3.71,3.31,3.40,3.98,4.35,5.18,5.79,5.85,6.14,7.38,6.23,6.15,6.10,7.01,6.97,7.03,7.83,9.00,8.65,7.48,7.28,6.19,5.75,5.35,4.87,4.73,4.64,4.19,4.10,4.01,3.77,3.43,3.49,3.48,3.12,2.90,3.21,3.18,2.82,2.80,3.15,2.85,2.61,2.97,3.26,3.55,3.31,3.09,2.65,2.96,3.25,2.96,2.92,3.14,3.11,2.61,2.46,3.00,3.34,4.13,4.30,4.11,3.86,3.24,2.68,2.52,2.79,2.56,2.27,2.42,2.58,2.28,2.09,2.47,2.61,2.37,2.63,2.31,1.91,1.83,2.18,2.12,1.59,1.88,2.15,1.89,1.65,2.09,2.27,1.92,2.05,2.50,2.97,4.25,4.71,5.01,5.18,3.48,2.69,2.10,2.38,2.15,1.71,2.02,2.10,1.80,1.56,2.08,2.13,1.69,1.94,2.30,2.14,1.99,1.93,1.79,1.49,1.41,1.28,1.12,1.09,1.06,0.83,0.76,0.86,1.08,1.22,1.16,1.86,1.89,1.42,1.65,2.10,2.06,1.58,2.07,2.17,1.66,1.80,2.10,3.27,3.43,3.27,2.36,2.27,2.36,1.99,1.87,2.19,2.07,1.51,1.89,2.21,2.01,1.94,2.51,2.73,2.50,3.02,2.75,2.48,2.91,2.92,3.04,2.51,2.49,3.02,3.07,2.63,3.23,3.76,3.37,3.77,3.25,2.92,3.42,3.12,2.76,3.07,3.47,3.24,2.80,3.13,3.42,2.98,2.74,3.34,3.26,2.86,3.02,3.61,3.44,3.15,3.48,3.60,3.42,3.89,3.89,3.22,3.57,4.02,3.87,3.47,3.92,4.43,4.11,3.93,4.67,5.04,5.79,5.95,6.26,6.82,6.77,5.65,5.20,4.76,4.60,4.51,4.74,4.12,4.01,4.68,4.43,3.89,4.16,4.61,4.22,4.04,4.59,4.65,4.28,4.38,4.89,4.95,4.65,4.95,5.68,5.49,5.48,6.08,5.75,5.56,4.96,4.59,5.17,5.33,4.52,4.77,5.28,4.94,4.47,5.05,5.32,5.07,5.06,5.61,5.83,5.52,6.09,5.63,5.37,5.94,5.57,5.13,5.64,5.91,5.41,5.22,5.72,5.82,5.45,5.69,6.17,5.99,5.81,6.20,6.61,6.25,6.51,7.19,7.03,6.86,6.44,6.48,5.83,5.39,6.04,5.85,5.43,5.70,5.98,5.89,5.82,6.33,6.59,6.24,6.50,6.97,7.40,6.79,6.40,7.12,7.18,6.88,7.12,7.53,7.56,7.82,8.03,8.58,7.72,7.68,7.81,7.89,7.32,7.22,7.76,7.48,6.93,7.33,7.72,8.26,8.16,8.59,7.69,7.39,7.02,7.22,6.85,7.49,7.43,7.03,7.49,7.93,8.12,8.59,8.00,7.92,8.60,8.57,7.89,8.18,9.29,8.66,8.75,9.66,9.19,9.45,8.98,8.53,8.65,8.79,8.44,8.20,8.64,8.44,8.13,8.45,8.29,9.09,9.27,9.12,9.50,10.46,10.64,11.14,12.25,11.21,11.22,10.19,10.05,9.90,8.96,9.21,8.80,9.12,9.78,9.53,9.02,9.64,10.30,9.53,9.49,10.07,10.26,10.31,10.70,9.66,9.62,10.29,10.01,9.36,9.65,10.28,9.55,9.34,10.10,10.00,9.61,9.36,8.92,9.82,10.04,10.62,11.38,11.16,12.06,11.21,10.33,11.09,11.79,10.49,10.62,11.31,11.45,10.56,10.97,11.35,11.38,11.31,12.25,12.37,11.85,12.17,11.88,12.75,11.96,11.49,11.98,12.79,11.05,11.50,12.76,11.92,11.25,12.08,13.14,11.92,11.78,12.56,13.02,11.64,12.40,13.54,12.83,12.20,13.36,13.92,12.47,12.50,14.17,13.79,12.60,13.18,14.81,13.66,12.60,13.54,14.56,13.71,14.36,14.47,20.28,19.82,18.95,18.55,19.74,18.87,19.75,19.38,17.81,17.83,18.64,17.19,15.63,16.12,15.99,14.60,13.95,14.10,12.64,12.59,11.76,11.42,11.98,12.14,12.05,11.69,12.44,12.81,13.15,14.48,14.18,15.57,15.68,16.74,18.46,18.72,18.10,17.99,16.68,18.25,16.87,19.64,19.19,17.14,18.73,17.45,17.38,19.51,19.05,16.94,18.21,16.88,17.34,16.90,17.65,18.45,17.29,19.01,19.19,17.13,18.29,17.34,18.98,18.63,20.37,19.76,18.54,18.78,18.90,18.23,18.71,18.47,16.47,17.06,15.63,14.60,15.70,14.47,15.77,14.50,16.00,15.48,16.90,16.57,17.21,17.64,17.97,16.44,17.53,16.17,15.81,16.79,16.19,16.40,16.46,16.50,16.18,17.05,18.05,16.11,16.33,17.88,17.45,17.95,17.19,15.59,16.10,16.10,15.63,15.12,14.79,14.99,14.22,14.35,14.24,13.77,13.40,13.51,13.61,12.86,12.94,13.11,12.94,12.09,12.55,12.99,12.66,11.55,12.33,12.67,12.10,11.91,12.14,12.64,12.48,12.63,13.16,13.10,14.11,12.95,14.45,14.59,14.67,15.16,16.75,18.26,16.52,17.62,16.02,16.35,15.92,14.70,15.53,14.37,14.87,14.28,14.95,15.47,14.84,13.57,13.44,13.76,14.72,14.71,15.78,15.90,15.92,15.29,14.97,14.43,14.31,15.38,14.76,14.95,14.63,13.62,14.61,14.45,13.14,13.10,12.68,13.89,13.67,13.10,13.60,13.80,13.07,13.30,14.16,13.70,13.30,13.83,13.46,13.67,12.55,12.38,11.76,11.96,11.43,12.30,11.92,12.90,13.24,12.84,12.61,13.36,14.20,13.42,12.74,12.90,13.97,12.69,12.80,13.01,11.90,12.20,12.21,12.35,11.66,12.21,12.26,12.95,13.19,13.39,13.91,14.23,14.34,13.25,13.46,14.43,13.44,12.75,13.33,13.84,13.29,13.04,13.94,13.31,12.21,11.85,12.11,12.31,11.36,11.72,11.77,12.33,13.27,12.23,11.66,11.94,11.49,12.25,11.67,12.27,12.15,12.67,12.49,13.47,13.59,14.52,14.01,14.18,13.01,13.18,12.84,11.81,11.95,12.46,13.30,13.20,12.26,12.37,11.98,12.49,12.12,12.70,12.23,13.62,12.94,14.26,12.82,14.30,13.74,15.23,15.23,15.68,16.81,16.67,17.26,17.82,19.35,19.17,18.09,19.25,20.38,19.25,18.82,18.04,18.13,17.41,16.52,15.77,15.56,17.10,16.23,17.69,17.40,18.71,18.72,19.36,20.42,19.81,20.71,19.84,19.73,18.99,17.82,17.81,16.28,16.00,14.61,15.88,14.34,15.16,13.70,14.80,13.24,14.29,13.48,14.35,14.24,13.47,13.93,13.38,12.68,12.69,12.19,12.66,13.21,13.31,14.16],[27.51,27.21,26.63,26.12,26.93,27.53,27.98,28.28,28.61,28.10,28.01,28.75,28.64,28.05,28.90,29.02,28.80,28.18,28.44,28.52,27.84,27.81,28.19,27.85,26.48,27.21,27.21,26.42,25.94,26.69,26.65,25.51,25.45,26.36,26.30,27.10,27.33,26.32,27.48,27.68,27.50,28.70,27.90,28.95,28.54,28.47,28.65,29.13,29.62,29.38,29.63,29.82,29.89,29.40,28.97,28.18,28.80,27.92,28.61,27.79,28.82,28.45,29.33,28.83,27.92,27.67,27.89,27.76,27.13,27.46,28.18,28.86,28.54,29.06,28.60,29.15,28.30,29.32,28.87,29.45,29.11,29.76,29.66,29.65,30.02,30.14,30.20,30.07,30.04,30.11,30.13,29.91,30.04,30.29,30.03,30.07,29.94,30.07,30.39,30.14,30.22,29.85,30.06,30.26,29.97,29.66,30.01,30.23,29.71,29.65,29.36,29.00,29.49,28.76,29.43,28.68,29.26,28.57,29.22,29.45,29.06,29.53,29.62,29.19,29.87,29.63,29.21,29.65,29.94,29.74,29.53,30.14,30.10,29.77,29.87,30.33,30.25,30.14,30.27,30.32,30.28,30.36,30.14,30.17,30.08,29.80,29.95,29.19,29.53,28.98,29.16,28.36,28.86,28.77,28.61,28.38,28.20,28.06,27.80,27.45,27.03,26.90,26.25,25.79,25.08,24.98,26.09,26.73,25.89,26.32,27.27,26.88,27.12,27.75,28.02,27.98,27.48,26.76,26.18,26.24,25.37,25.37,24.84,25.35,24.07,25.44,25.55,23.77,24.46,25.01,25.68,26.06,27.53,27.29,26.33,26.48,25.81,26.00,23.76,24.65,24.27,23.95,23.99,23.21,21.67,22.56,22.19,23.16,22.96,23.30,24.44,24.89,25.25,24.45,24.70,23.52,23.75,24.52,22.95,25.22,25.00,23.40,23.79,24.74,23.98,23.06,23.56,24.07,23.37,22.50,23.39,23.75,23.17,23.58,23.21,22.22,21.84,22.00,21.51,21.18,21.07,21.16,21.88,22.83,21.19,22.79,21.55,22.19,22.92,22.29,22.09,23.23,23.39,22.71,23.10,25.05,26.24,26.66,25.59,25.93,26.64,25.42,24.73,23.12,23.81,24.56,25.19,23.43,23.20,23.92,23.46,24.13,23.67,23.16,23.34,24.50,25.05,24.90,26.07,25.04,24.46,23.47,23.55,24.23,23.93,23.09,23.48,24.53,23.33,22.98,23.38,24.10,22.84,23.95,23.27,22.92,22.64,22.74,22.29,22.39,22.38,22.71,21.82,22.69,22.54,23.67,22.90,22.09,23.21,23.07,22.67,22.48,23.42,22.67,22.05,23.11,23.17,22.69,23.23,23.29,22.92,22.16,21.84,21.98,21.95,21.80,21.35,22.18,21.35,22.09,22.76,22.68,24.06,23.52,24.08,23.93,24.94,23.85,22.56,22.92,22.30,21.97,21.84,21.04,21.78,20.78,21.60,20.83,20.83,21.08,19.75,19.90,22.62,22.03,20.53,21.47,23.25,22.93,22.21,22.80,23.61,24.19,22.88,23.68,23.65,23.62,22.58,22.01,22.16,21.75,20.68,18.77,19.20,18.53,18.45,17.28,18.33,17.54,18.06,18.65,17.94,18.45,19.51,19.52,19.66,20.22,20.74,20.50,21.36,22.74,23.62,23.67,22.48,22.76,20.90,21.46,22.09,19.83,18.95,17.84,18.20,19.10,18.99,17.99,18.55,19.48,18.44,18.76,19.54,19.93,20.19,21.03,20.02,20.15,19.18,19.11,18.90,18.32,17.95,18.10,18.16,17.28,17.36,17.15,17.09,16.54,16.78,15.82,14.55,14.98,16.45,15.72,16.83,16.91,16.99,16.74,16.13,17.82,16.61,16.65,17.05,16.51,17.30,17.80,17.08,17.23,18.23,18.26,18.06,19.00,18.95,18.71,19.37,18.22,18.71,19.31,18.17,17.77,19.08,18.54,17.83,18.19,18.69,18.01,17.58,18.60,18.12,17.02,17.05,16.87,15.33,16.41,14.69,15.18,15.67,14.98,16.62,15.31,16.68,15.13,15.10,14.64,14.81,15.94,15.91,15.22,16.47,16.88,16.47,16.33,17.29,17.15,16.57,17.53,18.19,17.38,18.38,17.04,17.37,17.83,17.16,16.91,17.64,17.44,16.74,16.55,17.01,16.31,15.95,16.59,15.14,14.52,16.30,15.91,14.43,15.21,16.18,15.23,14.69,16.04,15.54,14.92,14.56,15.48,14.61,15.00,15.64,16.32,16.62,15.63,15.25,16.65,16.34,15.34,15.75,16.27,15.39,15.21,15.75,15.29,16.13,15.73,15.44,15.01,15.06,14.97,14.74,14.20,14.19,14.58,13.74,13.20,14.32,14.66,13.82,13.71,14.87,14.51,13.93,14.18,14.91,14.37,14.16,14.93,14.43,13.86,13.87,14.67,14.06,13.82,13.93,14.29,13.56,13.43,13.86,13.73,13.43,13.31,14.02,13.52,13.24,13.45,13.02,13.16,12.64,12.15,11.76,11.82,12.36,12.62,12.61,13.16,12.88,12.11,12.93,12.93,12.32,12.10,13.09,12.63,12.14,12.64,13.03,12.04,12.45,12.98,12.23,12.91,12.63,11.59,11.49,12.30,12.00,11.38,11.41,12.11,11.24,10.97,11.44,11.55,10.89,10.71,11.09,10.41,9.49,9.42,9.13,10.28,9.65,10.32,10.89,10.15,10.98,9.80,9.51,10.57,10.29,9.43,10.10,10.33,9.50,9.99,9.96,10.57,11.18,10.89,11.27,11.33,12.00,11.09,11.08,10.02,10.69,10.60,9.86,9.45,10.12,9.71,9.09,9.29,9.55,8.95,8.41,9.09,8.85,9.64,9.08,8.09,8.48,8.90,8.20,7.69,8.37,8.44,7.57,7.94,8.63,8.02,7.80,8.49,8.74,8.10,8.64,9.52,9.52,9.36,10.48,10.04,10.95,11.41,11.78,12.47,12.79,12.77,13.47,13.86,14.28,13.95,13.93,12.95,12.37,11.96,11.69,11.38,11.94,10.86,11.82,10.66,11.05,10.92,9.79,10.05,10.08,9.37,9.01,9.34,8.98,8.56,8.31,8.48,8.15,7.69,7.60,7.85,7.11,6.89,6.96,6.92,7.00,6.97,6.29,6.69,6.85,6.56,5.92,6.17,6.70,6.12,5.82,6.76,6.85,6.36,6.43,7.16,7.06,7.60,7.89,8.04,8.25,8.91,9.10,9.72,9.76,8.89,8.75,8.98,8.50,7.89,7.92,8.04,7.74,7.16,7.33,7.37,6.50,6.19,6.97,6.38,5.63,5.37,5.90,5.45,5.48,6.26,5.83,5.49,6.44,6.68,6.25,6.74,7.36,7.15,7.11,7.79,8.39,8.44,8.22,9.25,9.32,10.55,11.38,11.78,11.04,10.66,9.62,9.47,9.75,8.73,8.67,8.75,8.00,7.59,7.60,7.50,6.96,6.48,6.82,6.55,5.98,5.60,5.03,5.37,4.55,4.00,3.82,4.32,4.05,3.38,3.74,4.13,4.06,3.50,3.54,4.30,4.67,5.51,5.97,6.08,6.38,7.70,6.70,6.51,6.65,7.48,7.53,7.54,8.50,9.44,9.25,8.35,8.16,7.03,6.41,5.81,5.42,5.31,5.11,4.49,4.50,4.40,4.10,3.66,3.82,3.77,3.32,3.05,3.46,3.31,2.89,2.97,3.32,2.97,2.74,3.16,3.45,3.82,3.48,3.20,2.70,3.07,3.35,3.04,2.99,3.27,3.26,2.74,2.50,3.10,3.42,4.37,4.30,4.27,4.07,3.50,2.79,2.54,2.90,2.64,2.30,2.52,2.63,2.32,2.15,2.53,2.68,2.41,2.74,2.37,1.99,1.92,2.22,2.05,1.66,1.92,2.15,1.90,1.61,2.08,2.24,1.93,2.10,2.56,3.03,4.33,4.83,5.16,5.14,3.55,2.61,2.07,2.33,2.16,1.63,2.04,2.07,1.80,1.52,2.12,2.14,1.71,1.92,2.38,2.25,2.08,2.10,1.93,1.56,1.49,1.49,1.34,1.10,1.11,1.06,0.84,0.77,0.88,1.21,1.16,1.85,1.85,1.34,1.38,1.89,1.91,1.41,1.93,2.15,1.52,1.72,2.16,3.30,3.59,3.47,2.41,2.40,2.52,2.12,1.84,2.20,2.12,1.55,1.79,2.17,2.04,1.78,2.42,2.72,2.39,2.96,2.73,2.29,2.84,2.82,2.90,2.35,2.37,3.04,2.94,2.63,3.23,3.67,3.39,3.88,3.27,2.92,3.62,3.40,2.86,3.27,3.71,3.55,2.96,3.20,3.55,3.06,2.78,3.33,3.40,2.91,2.93,3.63,3.46,3.12,3.50,3.59,3.36,3.95,3.81,3.21,3.51,4.11,3.72,3.39,3.98,4.42,3.92,3.95,4.74,5.14,5.83,6.16,6.38,6.91,6.88,5.95,5.41,4.95,4.78,4.75,4.97,4.37,4.03,4.82,4.58,3.96,4.25,4.66,4.39,4.01,4.72,4.84,4.41,4.46,5.10,5.22,4.83,5.23,5.97,5.68,5.57,6.04,5.63,5.64,4.83,4.61,5.37,5.26,4.55,4.86,5.42,4.98,4.47,5.17,5.36,5.09,5.13,5.72,5.94,5.55,6.33,5.97,5.44,6.12,5.90,5.25,5.70,6.15,5.58,5.25,5.79,5.99,5.53,5.82,6.29,6.23,5.99,6.50,6.78,6.46,6.62,7.42,7.28,7.07,6.68,6.74,5.98,5.65,6.25,5.98,5.52,5.80,6.18,5.92,5.80,6.47,6.72,6.24,6.51,7.09,7.51,6.87,6.42,7.21,7.38,6.89,7.30,7.82,7.86,8.21,8.41,8.98,8.15,7.88,8.11,8.26,7.56,7.35,8.06,7.78,7.07,7.64,8.01,8.54,8.53,8.89,7.96,7.60,7.28,7.47,7.00,7.76,7.70,7.15,7.66,8.13,8.46,8.79,8.23,8.15,8.97,8.93,8.07,8.40,9.36,9.03,8.95,9.93,9.46,9.85,9.35,8.80,8.91,9.20,8.73,8.41,9.03,8.71,8.58,8.75,8.62,9.55,9.80,9.42,9.96,10.61,10.96,11.39,12.52,11.64,11.72,10.72,10.63,10.42,9.40,9.65,9.31,9.59,10.35,9.84,9.36,10.22,10.57,9.80,9.90,10.27,10.45,10.72,11.05,10.11,9.99,10.86,10.41,9.89,10.26,10.75,9.95,9.83,10.71,10.48,10.03,9.76,9.19,10.19,10.34,11.07,11.86,11.41,12.42,11.76,10.68,11.64,12.34,11.09,11.30,11.91,11.95,11.18,11.44,11.93,11.66,11.67,12.60,12.60,12.15,12.31,11.89,12.77,11.89,11.84,12.39,12.90,11.47,11.97,13.03,12.37,11.87,12.68,13.33,12.16,12.44,13.01,13.22,12.16,12.93,13.77,12.99,12.69,13.69,13.99,12.82,12.85,14.31,13.89,12.87,13.52,14.85,13.56,12.99,13.99,14.77,14.02,14.57,14.89,20.24,20.05,19.09,18.68,19.81,18.89,19.83,19.49,17.97,18.07,18.66,17.46,15.86,16.40,16.17,14.99,14.15,14.12,12.81,12.54,11.69,11.20,11.85,11.78,12.02,11.68,12.42,12.50,12.86,14.56,14.09,15.55,15.59,16.75,18.34,18.55,17.71,17.79,16.72,17.95,17.25,19.42,19.03,17.29,18.80,17.36,17.45,19.53,18.96,17.01,18.11,16.72,17.30,16.85,17.49,18.14,17.29,18.89,19.21,17.26,18.13,17.34,18.82,18.51,20.21,19.74,18.51,18.61,18.73,17.94,18.44,18.08,16.35,16.85,15.62,14.87,15.95,14.88,15.87,14.83,16.27,15.66,17.19,16.95,17.51,17.97,18.20,16.93,17.67,16.32,15.71,16.80,16.07,16.19,16.52,16.80,16.54,17.20,18.28,16.52,16.58,18.37,17.81,18.34,17.49,15.91,16.42,16.46,15.90,15.06,15.06,15.24,14.04,14.23,14.44,13.64,13.21,13.57,13.57,12.77,12.79,13.08,12.70,11.94,12.45,12.75,12.36,11.49,12.11,12.21,11.80,11.93,11.97,12.38,12.49,12.84,13.21,13.18,14.08,12.79,14.64,14.60,15.07,15.57,16.88,18.44,16.75,17.57,16.14,16.21,15.82,14.73,15.62,14.39,15.06,14.17,15.06,15.59,15.06,13.75,13.75,13.82,14.85,15.05,16.16,16.37,16.32,15.47,15.25,14.58,14.53,15.48,14.73,15.15,14.38,14.03,14.81,14.41,13.50,13.34,13.32,14.26,13.73,12.92,14.04,14.12,13.14,13.04,14.42,13.95,13.53,13.86,13.60,13.91,12.57,12.57,11.75,11.97,11.46,12.22,11.96,12.55,13.22,12.62,12.38,13.32,14.44,13.14,12.82,12.73,14.08,13.63,13.15,13.08,12.55,13.13,12.46,12.65,11.92,12.59,12.89,13.62,13.24,13.77,14.11,14.29,14.55,13.23,13.58,14.56,13.84,12.61,13.56,13.92,13.16,12.97,13.68,13.39,12.03,11.61,12.21,12.29,11.92,12.12,12.20,12.32,13.27,12.27,12.29,12.23,11.61,12.09,11.68,12.01,12.18,12.70,12.47,13.53,13.73,14.74,14.49,14.37,12.99,13.13,12.98,11.92,11.78,12.61,13.39,13.48,12.47,12.36,11.99,12.41,12.28,12.61,12.08,13.36,12.89,14.23,12.44,13.99,13.34,15.04,15.03,15.71,16.90,16.64,17.32,17.76,19.34,19.04,18.20,19.36,20.38,19.26,18.96,18.28,18.27,17.50,16.65,15.72,15.46,17.15,16.26,17.61,17.64,18.84,18.80,19.43,20.49,20.17,20.48,19.99,19.60,18.97,17.87,17.93,16.49,16.09,14.58,15.89,14.39,15.19,13.39,14.72,12.93,14.20,13.05,14.22,14.08,13.61,14.02,13.44,12.96,13.11,12.64,13.15,13.49,13.68,14.44],[27.55,27.38,26.68,26.20,27.10,27.69,28.08,28.41,28.69,28.27,28.14,28.91,28.77,28.21,29.06,29.20,29.02,28.41,28.60,28.75,28.03,27.96,28.40,28.04,26.60,27.48,27.46,26.60,26.14,26.91,26.86,25.82,25.72,26.66,26.48,27.37,27.55,26.61,27.70,27.88,27.71,28.94,28.12,29.07,28.65,28.70,28.82,29.24,29.74,29.59,29.73,29.93,29.97,29.58,29.16,28.36,29.10,28.11,28.79,28.06,29.02,28.74,29.41,28.92,28.17,27.83,28.04,27.81,27.34,27.68,28.45,29.12,28.78,29.33,28.76,29.36,28.43,29.52,28.91,29.65,29.30,29.85,29.71,29.74,30.08,30.21,30.29,30.17,30.17,30.25,30.26,30.05,30.22,30.41,30.17,30.21,30.09,30.21,30.55,30.28,30.33,29.98,30.20,30.40,30.12,29.83,30.16,30.35,29.88,29.78,29.53,29.21,29.69,28.86,29.54,28.80,29.35,28.70,29.32,29.55,29.16,29.49,29.68,29.34,29.90,29.57,29.37,29.75,30.01,29.89,29.69,30.19,30.19,29.87,30.05,30.43,30.41,30.27,30.37,30.45,30.44,30.46,30.25,30.30,30.18,29.95,30.11,29.46,29.71,29.17,29.35,28.52,29.03,28.87,28.77,28.56,28.33,28.24,27.97,27.68,27.21,27.04,26.44,25.97,25.26,25.19,26.27,26.99,26.05,26.45,27.43,27.05,27.25,27.97,28.20,28.12,27.65,26.99,26.34,26.52,25.68,25.61,25.04,25.47,24.31,25.80,25.94,24.15,24.89,25.23,26.02,26.31,27.76,27.39,26.62,26.79,26.14,26.23,24.44,24.86,24.87,24.62,24.51,23.83,22.50,23.38,23.07,23.85,23.66,23.91,24.87,25.23,25.39,24.93,25.25,24.23,24.44,25.17,23.72,25.82,25.60,24.16,24.36,25.32,24.65,23.64,24.01,24.54,24.00,22.98,23.83,24.20,23.79,23.92,23.71,22.77,22.40,22.65,22.17,21.94,22.03,22.10,22.64,23.34,22.15,23.36,22.31,22.66,23.35,22.81,22.61,23.59,23.85,23.16,23.41,25.39,26.57,27.03,25.98,26.36,26.97,25.75,25.08,23.50,24.04,24.78,25.35,23.59,23.52,24.10,23.69,24.49,24.03,23.62,23.74,24.76,25.43,25.26,26.37,25.32,24.69,23.77,24.02,24.49,24.22,23.46,23.90,24.60,23.60,23.36,23.68,24.14,23.14,23.99,23.58,23.16,22.96,23.14,22.62,22.90,22.85,23.20,22.32,23.25,22.87,23.87,23.31,22.55,23.51,23.33,23.13,22.97,23.55,22.98,22.54,23.48,23.47,23.08,23.58,23.52,23.26,22.56,22.33,22.46,22.39,22.47,21.83,22.60,22.01,22.70,23.43,23.20,24.55,23.98,24.53,24.45,25.18,24.16,23.20,23.45,23.03,22.63,22.55,21.86,22.63,21.78,22.41,21.83,21.57,21.89,20.69,20.63,23.13,22.73,21.11,22.04,23.77,23.46,22.65,23.29,24.19,24.59,23.57,24.22,24.44,24.35,23.39,22.70,22.86,22.55,21.33,19.55,20.25,19.27,19.33,18.26,19.36,18.40,18.78,19.52,18.76,19.22,20.15,20.28,20.32,20.82,21.19,21.22,22.09,23.32,24.27,24.26,23.11,23.64,21.69,22.21,22.96,20.55,19.91,18.69,19.04,19.99,19.92,18.73,19.42,20.18,19.06,19.47,20.24,20.68,20.84,21.80,20.75,20.88,19.78,19.72,19.43,18.80,18.57,18.81,18.57,18.04,18.06,18.00,17.71,17.36,17.38,16.43,15.18,15.63,17.00,16.33,17.33,17.36,17.56,17.20,16.58,18.40,17.10,17.31,17.59,17.16,17.89,18.21,17.74,17.86,18.84,18.89,18.90,19.70,19.57,19.24,19.81,18.73,19.09,19.77,18.98,18.29,19.41,19.36,18.50,18.62,19.10,18.64,18.13,19.09,18.59,17.65,17.77,17.59,16.02,16.90,15.28,15.88,16.32,15.62,17.19,15.95,17.30,15.96,15.86,15.30,15.62,16.78,16.71,16.10,17.11,17.73,17.24,17.09,17.99,17.93,17.33,18.32,18.82,18.08,19.00,17.81,18.09,18.50,17.86,17.53,18.30,18.10,17.21,17.06,17.65,16.74,16.38,17.10,15.57,15.03,17.01,16.38,14.94,15.89,16.83,15.69,15.25,16.61,16.20,15.28,15.12,16.18,15.26,15.65,16.54,17.04,17.50,16.40,16.05,17.42,17.01,15.87,16.43,17.14,15.93,15.59,16.38,15.85,16.65,16.19,16.04,15.47,15.50,15.41,15.06,14.64,14.68,15.07,14.32,13.66,14.59,15.33,14.11,14.03,15.31,14.83,14.24,14.66,15.37,14.68,14.78,15.53,15.21,14.38,14.52,15.35,14.39,14.02,14.61,14.67,13.87,13.97,14.43,14.09,13.54,13.85,14.47,13.79,13.63,13.59,13.36,13.46,12.85,12.50,12.10,11.95,12.51,12.93,12.94,13.50,13.12,12.37,13.24,13.23,12.41,12.50,13.36,12.71,12.42,12.92,13.24,12.24,12.81,13.44,12.84,13.54,13.06,12.04,12.00,12.76,12.22,11.49,11.75,12.29,11.37,11.12,11.67,11.69,10.85,10.83,11.29,10.60,9.61,9.55,9.22,10.48,9.79,10.54,11.07,10.35,11.07,10.02,9.84,10.85,10.44,9.77,10.44,10.57,9.63,10.38,10.45,11.07,11.59,11.31,11.52,11.63,12.67,11.49,11.68,10.74,11.09,11.14,10.30,9.86,10.56,10.01,9.32,9.62,9.96,9.25,8.56,9.28,9.18,9.79,9.30,8.19,8.59,9.20,8.35,7.82,8.81,8.62,7.80,8.16,8.81,8.35,8.15,8.89,8.99,8.50,8.82,9.62,9.91,9.55,10.86,10.27,11.19,11.75,12.16,12.96,13.22,13.28,13.88,14.49,14.91,14.57,14.46,13.51,12.98,12.40,12.13,12.06,12.41,11.44,12.33,11.16,11.62,11.63,10.46,10.74,10.80,10.00,9.59,9.87,9.64,8.83,8.71,8.90,8.46,7.85,7.89,8.18,7.42,7.04,7.16,7.17,7.15,7.10,6.46,6.78,7.00,6.68,6.11,6.46,6.82,6.38,6.02,7.01,7.04,6.65,6.74,7.52,7.39,7.95,8.23,8.45,8.56,9.29,9.67,10.06,10.17,9.42,9.28,9.43,9.03,8.37,8.35,8.57,7.98,7.51,7.64,7.71,6.77,6.45,7.28,6.65,5.80,5.57,5.96,5.60,5.75,6.42,6.08,5.92,6.65,6.88,6.59,7.01,7.64,7.44,7.37,8.04,8.63,8.70,8.35,9.68,9.78,10.75,11.84,12.23,11.55,11.00,9.91,9.75,9.99,8.96,8.99,8.98,8.43,7.91,7.88,7.83,7.27,6.74,7.04,6.75,6.22,5.93,5.51,5.66,5.01,4.34,4.18,4.74,4.45,3.73,4.09,4.57,4.32,3.80,3.80,4.66,4.97,5.75,6.12,6.30,6.51,7.88,6.82,6.70,6.70,7.58,7.64,7.53,8.43,9.52,9.33,8.28,7.93,6.92,6.48,5.93,5.50,5.49,5.37,4.73,4.71,4.70,4.42,3.96,4.04,4.03,3.64,3.44,3.67,3.58,3.15,3.41,3.61,3.35,3.07,3.49,3.81,4.11,3.79,3.59,2.95,3.43,3.72,3.28,3.30,3.65,3.58,2.98,2.74,3.45,3.62,4.61,4.68,4.57,4.28,3.73,3.01,2.75,3.13,2.91,2.55,2.71,2.90,2.63,2.51,2.88,3.08,2.81,3.14,2.78,2.32,2.28,2.54,2.40,1.87,2.23,2.52,2.23,1.84,2.35,2.53,2.13,2.29,2.81,3.23,4.38,4.73,5.06,5.25,3.58,2.92,2.23,2.63,2.36,1.85,2.14,2.32,2.10,1.73,2.34,2.45,2.11,2.19,2.63,2.60,2.50,2.44,2.30,1.98,1.83,1.76,1.68,1.40,1.32,1.23,1.12,0.86,0.77,0.98,1.22,1.84,2.00,1.50,1.40,1.98,2.01,1.47,2.05,2.25,1.71,1.89,2.31,3.36,3.68,3.75,2.50,2.59,2.67,2.28,2.02,2.26,2.20,1.59,1.78,2.27,1.91,1.71,2.50,2.79,2.26,3.03,2.71,2.25,2.90,2.95,2.99,2.38,2.47,3.06,3.01,2.70,3.32,3.68,3.44,3.93,3.38,3.10,3.69,3.59,3.07,3.45,3.81,3.64,3.21,3.35,3.61,3.25,2.90,3.41,3.50,3.17,3.18,3.74,3.67,3.36,3.69,3.81,3.49,4.11,4.03,3.35,3.66,4.17,3.89,3.50,4.03,4.45,4.04,4.05,4.72,5.07,5.93,6.08,6.47,6.98,6.91,6.02,5.53,4.99,4.87,4.88,5.10,4.55,4.23,4.98,4.82,4.09,4.41,4.96,4.62,4.20,4.85,5.06,4.63,4.68,5.25,5.35,5.00,5.30,6.01,5.83,5.72,6.27,6.05,5.81,4.98,4.80,5.50,5.45,4.64,4.97,5.51,5.03,4.59,5.31,5.51,5.24,5.32,5.87,6.03,5.73,6.45,6.15,5.79,6.35,6.15,5.55,5.95,6.38,5.86,5.54,6.10,6.23,5.80,6.09,6.55,6.50,6.17,6.74,7.09,6.74,6.82,7.72,7.42,7.36,6.78,6.96,6.20,5.74,6.49,6.19,5.61,6.07,6.26,6.11,6.08,6.62,6.79,6.43,6.75,7.28,7.77,7.17,6.76,7.55,7.72,7.23,7.63,8.06,8.21,8.53,8.79,9.35,8.54,8.15,8.47,8.55,7.84,7.62,8.34,8.12,7.38,7.87,8.31,8.75,8.82,9.14,8.20,7.86,7.57,7.62,7.17,7.89,7.86,7.28,7.83,8.32,8.64,8.99,8.45,8.40,9.22,9.08,8.45,8.79,9.60,9.22,9.29,10.06,9.79,10.20,9.65,9.10,9.28,9.58,9.02,8.76,9.26,9.04,8.67,8.97,8.76,9.82,10.13,9.85,10.35,11.00,11.45,11.81,12.87,12.00,12.02,11.05,10.92,10.69,9.71,9.90,9.41,9.77,10.60,10.01,9.60,10.46,10.82,10.06,10.10,10.49,10.73,10.95,11.35,10.39,10.19,11.13,10.84,10.15,10.46,11.22,10.40,10.10,11.14,10.86,10.54,10.09,9.45,10.75,10.80,11.59,12.44,11.99,13.02,12.22,11.17,12.12,12.73,11.59,11.59,12.39,12.29,11.50,11.85,12.27,11.99,11.98,12.89,12.70,12.49,12.47,11.97,12.80,12.00,12.08,12.58,12.93,11.70,12.36,13.13,12.51,12.05,13.04,13.53,12.46,12.69,13.39,13.55,12.52,13.37,14.19,13.47,13.06,14.16,14.52,13.36,13.39,14.87,14.35,13.44,14.07,15.35,14.04,13.36,14.32,15.22,14.47,15.01,15.31,20.30,19.93,18.96,18.62,19.53,18.83,19.73,19.27,17.92,17.92,18.61,17.26,15.89,16.32,16.15,14.89,14.14,14.34,12.86,12.71,11.85,11.38,11.85,12.16,12.20,11.75,12.37,12.75,13.29,15.01,14.44,16.02,16.07,16.98,18.61,18.86,18.05,18.23,17.03,18.39,17.47,20.02,19.48,17.62,19.11,17.93,17.78,19.98,19.37,17.42,18.58,17.09,17.62,17.18,17.89,18.53,17.61,19.10,19.46,17.56,18.40,17.69,19.06,18.84,20.58,20.03,18.96,19.18,19.34,18.43,19.02,18.78,16.61,17.26,15.93,15.10,16.09,15.00,15.95,14.87,16.31,15.58,17.07,16.86,17.43,17.99,18.25,16.89,17.66,16.39,15.70,16.97,16.09,16.35,16.77,16.94,16.72,17.48,18.21,16.54,16.76,18.13,17.70,18.19,17.64,16.08,16.43,16.61,16.02,15.27,15.00,15.26,14.36,14.31,14.44,13.85,13.40,13.69,13.76,13.01,12.93,13.28,13.04,12.15,12.46,13.12,12.61,11.65,12.35,12.63,12.03,11.76,12.29,12.66,12.39,12.70,13.35,13.34,14.47,13.25,14.86,14.97,15.26,15.93,16.96,18.56,17.02,17.82,16.33,16.53,16.13,15.12,15.96,14.85,15.58,14.43,15.41,15.77,15.15,13.78,13.75,13.89,14.82,14.74,16.29,16.56,16.43,15.51,15.08,14.54,14.60,15.53,14.80,15.25,14.59,13.65,14.86,14.59,13.51,13.24,13.17,14.20,13.71,13.01,13.94,14.03,13.05,13.35,14.45,14.01,13.62,14.50,13.91,14.17,12.79,12.80,11.88,12.00,11.44,12.07,11.74,12.52,13.12,12.59,12.44,13.34,14.32,13.22,12.73,12.79,13.89,13.71,13.13,13.27,12.15,12.89,12.61,12.64,12.04,12.26,12.52,13.73,13.41,13.96,14.10,14.57,14.75,13.31,13.69,14.61,13.71,12.55,13.52,13.96,13.31,12.86,13.71,13.44,12.27,11.77,12.24,12.51,11.77,12.10,12.22,12.85,13.63,12.29,12.18,12.14,11.64,12.20,11.50,11.99,12.17,12.64,12.46,13.43,13.69,14.75,14.37,14.21,12.96,12.91,12.68,11.81,11.65,12.43,13.18,13.23,12.15,12.20,11.85,12.45,12.19,12.91,12.45,13.91,13.17,14.73,12.85,14.52,13.78,15.68,15.38,16.14,17.14,16.89,17.60,17.91,19.46,19.22,18.33,19.60,20.56,19.45,19.23,18.34,18.53,17.74,16.88,16.07,15.83,17.22,16.31,17.69,17.59,18.82,18.90,19.56,20.62,20.31,20.74,20.17,19.66,18.94,17.87,17.82,16.37,16.09,14.78,16.07,14.74,15.51,14.02,15.05,13.17,14.68,13.55,14.90,14.66,14.02,14.41,13.66,12.80,12.82,12.41,12.81,13.39,13.39,14.42],[27.99,27.72,26.99,26.55,27.36,27.84,28.33,28.66,28.98,28.52,28.36,28.98,28.90,28.43,29.30,29.45,29.16,28.62,28.67,28.97,28.33,28.06,28.44,28.36,26.87,27.60,27.78,26.87,26.33,27.09,27.13,26.08,25.93,26.78,26.71,27.53,27.93,26.72,28.09,28.09,28.01,29.20,28.35,29.47,28.97,29.07,29.00,29.53,29.98,29.88,29.89,30.11,30.19,29.93,29.50,28.53,29.22,28.35,29.05,28.22,29.26,28.94,29.57,29.16,28.47,28.06,28.41,28.05,27.45,27.97,28.65,29.18,28.87,29.43,28.97,29.54,28.68,29.60,29.20,29.80,29.44,30.01,29.78,29.93,30.20,30.23,30.44,30.31,30.18,30.32,30.36,30.17,30.32,30.59,30.37,30.41,30.19,30.35,30.68,30.50,30.42,30.13,30.32,30.51,30.22,29.93,30.30,30.43,29.96,29.87,29.71,29.33,29.71,29.03,29.55,28.97,29.58,28.76,29.58,29.64,29.38,29.68,29.87,29.58,30.06,29.81,29.50,29.82,30.12,29.90,29.78,30.17,30.25,29.88,30.06,30.48,30.52,30.39,30.47,30.56,30.57,30.56,30.35,30.45,30.32,30.03,30.16,29.43,29.81,29.34,29.36,28.64,29.15,28.86,28.95,28.58,28.55,28.26,28.14,27.79,27.46,27.15,26.60,26.26,25.21,25.49,26.58,27.17,26.20,26.70,27.72,27.22,27.50,28.24,28.48,28.47,27.98,27.43,26.56,27.03,26.33,25.88,25.47,25.73,24.64,26.23,26.47,24.66,25.43,25.75,26.35,26.86,28.23,27.92,26.98,27.19,26.58,26.67,24.77,25.16,25.08,24.94,24.73,23.94,22.64,23.57,23.25,24.21,23.97,24.25,25.11,25.57,25.77,25.16,25.57,24.56,24.70,25.55,23.97,26.08,25.89,24.39,24.70,25.52,24.89,23.81,24.28,24.89,24.23,23.10,24.13,24.52,23.99,24.28,24.02,23.06,22.62,22.88,22.37,22.38,22.26,22.33,22.84,23.34,22.48,23.63,22.65,23.18,24.09,23.07,22.77,24.07,24.21,23.43,23.60,25.70,26.90,27.50,26.36,26.64,27.36,26.08,25.45,23.57,24.26,25.07,25.63,23.93,23.83,24.41,24.02,24.81,24.47,24.02,24.07,25.48,25.92,25.65,26.77,25.85,25.12,24.06,24.40,24.89,24.60,23.70,24.26,24.91,23.80,23.55,24.13,24.46,23.50,24.27,23.69,23.36,23.24,23.33,22.87,23.18,23.38,23.63,22.53,23.53,23.29,24.47,23.65,22.69,23.89,23.80,23.45,23.30,23.94,23.40,22.64,23.86,23.87,23.29,23.95,23.70,23.42,22.74,22.49,22.67,22.64,22.66,22.19,23.06,22.23,22.91,23.62,23.25,24.72,24.32,24.67,24.64,25.57,24.52,23.59,23.86,23.43,22.96,22.94,22.15,22.82,22.01,22.55,21.56,21.70,22.03,20.81,20.77,23.48,23.02,21.34,22.37,24.24,23.96,23.23,23.84,24.88,25.37,24.01,24.64,25.08,25.00,23.81,23.06,23.15,22.96,21.62,19.91,20.72,19.65,19.84,19.24,20.01,19.10,19.58,20.26,19.48,19.84,20.60,20.78,20.86,21.41,21.94,21.99,22.68,24.32,25.22,25.13,24.11,24.48,22.27,22.96,23.87,21.21,20.99,19.80,20.39,21.47,20.77,19.80,20.90,21.65,20.15,20.60,21.55,21.74,22.02,22.91,22.18,22.05,20.68,21.40,21.01,20.28,20.02,20.39,19.97,19.28,19.23,19.10,18.65,18.38,18.33,17.36,16.10,16.63,18.02,17.45,18.56,18.93,18.32,18.10,17.76,19.05,18.22,18.36,19.10,18.19,19.08,19.80,18.66,18.88,20.09,20.45,19.96,20.74,21.20,20.54,21.60,19.96,20.89,21.48,20.17,19.76,21.31,20.65,19.58,20.24,20.96,19.85,19.37,20.87,20.28,19.19,18.96,18.70,17.14,18.12,16.45,17.36,17.88,16.35,18.22,16.98,18.31,17.13,17.10,16.42,16.83,18.06,17.65,17.11,18.46,18.82,18.13,18.13,19.49,18.99,18.09,19.85,20.32,19.20,20.24,18.72,19.26,19.78,18.66,18.35,19.40,19.13,17.94,17.93,18.79,17.90,17.57,18.06,16.59,16.18,17.94,17.15,15.79,16.89,17.67,16.48,15.91,17.36,16.89,15.92,15.92,17.08,15.99,16.96,17.58,18.25,18.41,17.09,16.89,18.44,17.62,16.54,17.18,17.96,16.50,16.08,16.84,16.26,17.38,16.86,16.74,16.13,16.07,15.97,15.48,15.07,15.36,15.71,15.33,14.51,15.74,16.30,14.83,14.69,15.95,15.32,14.81,15.20,15.97,15.28,15.34,16.14,15.89,14.77,15.11,16.00,14.80,14.49,15.10,15.05,14.25,14.41,14.87,14.46,13.86,14.11,14.79,14.02,13.73,13.84,13.56,13.72,13.11,12.70,12.42,12.44,12.82,13.35,13.52,13.99,13.56,12.98,13.71,13.58,13.03,13.07,13.76,13.06,13.06,13.29,13.66,12.79,13.38,14.09,13.46,14.45,13.55,12.54,12.52,13.31,12.65,12.06,12.34,12.78,11.78,11.55,12.02,12.03,11.26,11.25,11.50,10.87,9.83,9.63,9.52,10.71,10.27,10.96,11.53,11.03,11.53,10.70,10.57,11.41,11.03,10.57,11.10,11.17,10.54,11.29,11.26,11.73,12.11,12.01,12.15,12.10,13.42,11.98,12.49,11.51,11.88,11.88,11.07,10.70,11.22,10.63,10.13,10.10,10.46,9.77,9.24,9.70,9.47,9.89,9.51,8.51,8.94,9.51,8.83,8.34,9.23,9.05,8.54,8.96,9.54,9.30,9.15,9.70,9.84,9.47,9.47,10.14,10.53,10.08,11.53,10.96,12.00,12.24,12.77,13.61,13.85,14.04,14.40,15.13,15.78,15.33,15.34,14.35,13.99,13.04,12.77,12.92,13.30,12.22,13.45,12.06,12.60,12.80,11.29,11.66,11.79,10.85,10.66,11.02,10.45,9.74,9.71,9.76,9.32,8.67,8.76,8.76,8.10,7.57,7.75,7.65,7.52,7.51,6.77,7.02,7.42,7.20,6.66,7.01,7.46,7.31,6.77,7.82,8.05,7.68,7.79,8.57,8.65,9.06,9.11,9.51,9.94,10.36,10.61,10.96,11.13,10.40,10.62,10.49,10.09,9.49,9.61,9.51,8.90,8.43,8.74,8.48,7.62,7.49,8.01,7.35,6.60,6.50,6.95,6.72,6.68,7.35,7.38,7.21,7.82,8.18,7.91,8.16,8.89,8.83,8.64,9.03,9.76,9.84,9.64,10.76,10.82,11.67,12.79,13.07,12.54,12.13,11.04,10.93,11.34,10.36,10.20,10.43,9.76,9.36,9.43,9.16,8.67,8.21,8.34,8.14,7.48,7.32,6.74,6.77,6.10,5.60,5.30,5.83,5.78,4.99,5.25,5.78,5.64,4.97,4.80,5.59,5.69,6.57,6.98,7.20,7.52,8.59,7.77,7.72,7.66,8.35,8.51,8.43,9.26,10.07,10.07,9.03,8.76,7.81,7.60,7.07,6.56,6.58,6.60,5.87,5.84,5.94,5.68,4.99,5.29,5.43,4.74,4.59,5.03,5.04,4.28,4.64,4.99,4.65,4.13,4.74,4.99,5.04,4.83,4.30,3.72,4.05,4.66,4.28,3.86,4.14,4.32,3.72,3.32,4.13,4.22,5.17,5.30,5.40,5.17,4.78,3.95,3.54,4.12,4.07,3.50,3.61,3.99,3.60,3.31,3.98,4.22,3.78,4.24,3.74,3.33,3.12,3.36,3.30,2.60,2.90,3.17,2.87,2.29,2.89,3.06,2.45,2.38,3.10,3.49,4.66,4.88,5.26,5.43,3.79,3.52,2.66,3.35,3.26,2.41,2.74,3.17,2.81,2.36,3.03,3.27,2.85,2.86,3.44,3.48,3.28,3.09,3.09,2.78,2.43,2.31,2.25,2.01,1.66,1.67,1.50,1.35,0.88,0.77,1.01,1.55,2.02,1.69,1.60,2.33,2.49,1.66,2.44,2.79,2.08,2.24,2.87,3.89,4.12,4.01,2.89,2.99,3.04,2.65,2.36,2.67,2.57,1.77,2.10,2.69,2.28,1.97,2.94,3.27,2.66,3.51,3.08,2.68,3.36,3.49,3.67,2.78,2.96,3.56,3.61,3.12,3.79,4.35,3.91,4.42,3.79,3.54,4.14,3.93,3.42,3.94,4.29,4.21,3.54,3.74,4.23,3.77,3.36,4.02,4.17,3.50,3.75,4.49,4.24,3.76,4.28,4.47,4.13,4.93,4.89,3.99,4.36,4.99,4.75,4.20,4.72,5.31,4.79,4.66,5.54,5.85,6.70,6.75,7.24,7.74,7.76,6.84,6.30,5.73,5.54,5.51,5.79,5.06,4.86,5.65,5.47,4.73,5.17,5.86,5.41,5.12,5.83,6.05,5.56,5.54,6.39,6.34,5.85,6.25,6.93,6.71,6.75,6.98,6.85,6.81,6.19,5.82,6.58,6.61,5.55,5.96,6.58,5.97,5.48,6.36,6.61,6.12,6.19,6.92,6.98,6.59,7.27,6.85,6.57,7.41,7.08,6.43,7.07,7.57,6.91,6.69,7.38,7.50,7.01,7.41,7.96,7.63,7.43,8.08,8.46,7.89,8.06,8.88,8.62,8.59,8.02,8.05,7.19,6.91,7.69,7.36,6.77,7.45,7.58,7.35,7.45,7.98,8.11,7.63,8.12,8.75,9.16,8.58,8.33,9.17,9.19,8.66,9.24,9.68,9.40,9.53,10.18,10.68,9.77,9.74,10.03,9.93,9.35,9.44,9.96,9.47,8.92,9.29,9.72,10.11,10.08,10.49,9.43,9.04,8.80,9.16,8.67,9.59,9.37,8.82,9.52,9.87,10.15,10.62,10.10,10.17,10.84,10.82,10.01,10.44,11.36,10.90,10.88,11.72,11.37,11.81,11.09,10.84,11.21,11.24,10.62,10.55,11.12,10.63,10.33,10.75,10.35,11.45,11.52,11.35,11.65,12.48,12.53,13.00,14.17,13.31,13.55,12.44,12.33,12.20,11.38,11.50,11.12,11.39,12.08,11.74,11.36,12.04,12.54,11.71,11.75,12.35,12.55,12.65,13.20,12.26,11.89,12.89,12.52,11.79,12.24,12.96,11.92,11.87,12.71,12.23,11.96,11.27,10.72,11.96,11.96,12.80,13.65,13.41,14.46,13.44,12.72,13.50,14.20,12.91,13.16,13.92,13.98,13.02,13.51,13.96,13.70,13.61,14.72,14.69,14.11,14.42,14.08,15.01,13.99,13.81,14.34,14.96,13.47,14.06,15.19,14.53,13.68,14.70,15.45,14.24,14.29,15.15,15.24,14.09,14.86,15.86,15.04,14.54,15.60,16.13,14.54,14.84,16.11,15.67,14.62,14.99,16.86,15.43,14.33,15.21,16.45,15.42,16.04,16.58,21.13,20.51,19.64,19.30,20.16,19.49,20.17,19.77,18.52,18.50,19.18,17.86,16.45,16.93,16.76,15.57,14.87,14.89,13.51,13.45,13.09,12.33,13.20,13.56,12.99,12.93,13.70,14.21,14.21,15.60,15.35,16.74,16.90,17.73,19.31,19.72,19.18,19.18,17.78,19.15,18.03,20.68,19.99,18.26,19.50,18.48,18.43,20.41,19.97,17.99,19.32,17.96,18.35,17.92,18.70,19.38,18.44,19.83,20.18,18.33,19.09,18.30,19.81,19.55,21.28,20.65,19.72,19.91,19.98,19.19,19.87,19.63,17.61,18.31,16.87,16.37,17.12,16.06,17.07,15.81,17.27,16.63,18.02,17.63,18.31,18.81,19.06,17.75,18.52,17.37,16.66,17.58,17.07,17.05,17.33,17.67,17.23,17.87,18.94,17.29,17.39,18.80,18.34,18.79,18.36,16.79,17.21,17.42,16.84,16.28,16.10,16.18,15.40,15.58,15.51,15.15,14.56,14.82,14.95,14.29,13.93,14.35,14.57,13.47,13.94,14.49,14.00,12.99,13.78,14.30,13.62,13.30,13.80,14.17,13.84,14.00,14.56,14.44,15.40,14.58,15.91,16.14,16.26,16.90,17.94,19.30,18.11,18.83,17.30,17.66,17.06,15.97,16.69,15.71,16.32,15.43,16.13,16.47,15.98,14.68,14.66,14.84,15.89,15.65,17.00,17.34,17.04,16.11,15.77,15.07,15.11,16.14,15.41,15.46,15.00,14.48,15.15,14.91,14.02,13.64,13.73,14.86,14.38,13.87,14.62,14.85,13.97,14.31,15.12,14.91,14.43,15.24,14.54,14.81,13.63,13.39,12.71,12.84,12.49,12.82,12.57,13.33,13.71,13.47,13.04,14.01,14.54,13.77,13.23,13.82,14.26,13.32,13.30,13.34,12.35,12.92,12.89,12.76,12.32,12.57,12.72,13.34,13.23,13.67,14.16,14.69,15.14,14.03,14.03,14.94,14.13,13.32,13.85,14.66,14.13,13.52,14.55,14.17,12.99,12.66,12.90,12.89,11.95,12.38,12.44,13.04,13.80,12.96,12.70,12.70,12.25,12.82,12.27,13.13,12.99,13.63,13.65,14.53,14.84,15.86,15.39,15.09,14.00,14.16,13.66,13.00,12.97,13.66,14.14,14.03,13.39,13.36,13.20,13.57,13.24,13.82,13.33,14.54,14.18,15.58,14.18,15.79,15.11,16.58,16.45,17.07,18.07,17.74,18.48,18.82,20.37,19.98,19.05,20.31,21.27,20.15,19.80,18.98,19.28,18.55,17.64,17.01,16.69,18.03,17.29,18.60,18.36,19.65,19.65,20.34,21.43,20.89,21.75,20.94,20.68,20.06,18.72,18.65,17.35,17.14,15.96,17.13,16.04,16.48,15.42,16.18,14.76,15.76,14.93,15.94,15.60,14.99,15.31,14.68,13.80,13.87,13.57,13.89,14.44,14.20,15.16],[27.73,27.50,26.88,26.52,27.26,27.82,28.20,28.49,28.83,28.34,28.18,28.93,28.82,28.26,29.12,29.28,29.06,28.38,28.64,28.78,28.16,28.07,28.43,28.14,26.72,27.49,27.55,26.76,26.25,27.00,26.94,25.92,25.82,26.74,26.64,27.37,27.52,26.69,27.68,27.93,27.74,28.87,28.15,29.13,28.61,28.73,28.79,29.27,29.75,29.59,29.64,29.90,29.96,29.60,29.17,28.35,29.01,28.12,28.81,28.10,28.97,28.71,29.46,29.01,28.29,28.04,28.15,27.88,27.40,27.79,28.48,29.12,28.78,29.29,28.79,29.29,28.47,29.47,28.88,29.64,29.33,29.92,29.77,29.74,30.12,30.16,30.33,30.13,30.11,30.17,30.23,29.93,30.16,30.41,30.11,30.17,30.07,30.20,30.51,30.31,30.30,29.92,30.17,30.36,30.07,29.75,30.12,30.29,29.82,29.77,29.50,29.17,29.65,28.81,29.50,28.77,29.39,28.65,29.38,29.61,29.25,29.55,29.75,29.34,29.97,29.65,29.39,29.75,30.05,29.92,29.65,30.17,30.23,29.86,30.05,30.37,30.37,30.25,30.37,30.43,30.42,30.45,30.23,30.28,30.20,29.94,30.06,29.41,29.71,29.13,29.30,28.46,29.04,28.89,28.79,28.52,28.44,28.15,28.00,27.64,27.18,27.04,26.52,26.15,25.35,25.42,26.31,26.98,26.15,26.58,27.52,27.17,27.34,28.04,28.22,28.26,27.78,27.14,26.40,26.78,25.86,25.90,25.26,25.67,24.53,25.87,26.02,24.44,24.92,25.36,25.96,26.33,27.80,27.48,26.60,26.87,26.05,26.12,24.19,24.76,24.53,24.36,24.21,23.38,22.27,23.20,22.91,23.77,23.61,23.82,24.77,25.16,25.52,24.78,25.14,24.16,24.34,25.07,23.56,25.73,25.58,24.07,24.45,25.29,24.57,23.72,24.09,24.52,24.03,23.16,24.05,24.24,23.75,23.90,23.71,22.85,22.54,22.78,22.29,21.97,21.77,21.81,22.21,22.97,21.68,23.23,22.17,22.69,23.47,22.94,22.79,23.78,23.89,23.30,23.63,25.48,26.58,27.03,25.95,26.26,26.97,25.74,25.13,23.64,24.29,25.00,25.60,23.93,23.73,24.35,24.08,24.72,24.29,23.81,23.81,25.03,25.53,25.39,26.58,25.56,24.81,23.96,24.09,24.75,24.51,23.62,24.05,24.95,23.81,23.48,24.05,24.50,23.49,24.42,23.90,23.49,23.19,23.40,22.87,23.11,23.13,23.38,22.53,23.38,23.06,24.07,23.45,22.68,23.56,23.42,23.24,22.92,23.57,23.15,22.54,23.45,23.49,23.30,23.85,23.71,23.47,22.74,22.43,22.61,22.58,22.60,22.03,22.76,22.07,22.64,23.43,23.08,24.47,23.91,24.40,24.31,25.18,24.17,23.25,23.53,22.94,22.71,22.45,21.74,22.59,21.34,22.07,21.37,21.33,21.77,20.73,20.68,23.45,22.80,21.31,22.28,24.00,23.67,22.94,23.50,24.34,24.89,23.61,24.30,24.44,24.34,23.43,22.88,22.91,22.67,21.74,19.82,20.13,19.59,19.45,18.46,19.20,18.61,19.12,19.77,19.13,19.56,20.43,20.43,20.89,21.17,21.56,21.59,22.44,23.70,24.58,24.53,23.51,23.71,22.03,22.51,23.16,21.03,20.07,19.10,19.72,20.50,20.20,19.61,20.38,21.07,19.71,20.24,20.92,21.25,21.41,22.14,21.13,21.43,20.31,20.50,20.59,19.93,19.69,20.09,19.88,18.96,19.30,19.04,18.59,18.08,18.51,17.29,16.03,16.26,17.91,17.31,18.33,18.21,17.97,17.82,17.30,18.45,17.63,18.07,18.50,18.12,18.68,19.30,18.72,18.66,19.57,20.16,19.53,20.33,20.33,20.41,20.93,19.88,20.36,20.96,19.88,19.42,20.71,20.19,19.41,19.68,20.40,19.60,18.97,20.09,19.78,18.56,18.54,18.40,16.91,18.01,16.30,16.83,17.31,16.50,18.26,16.67,18.07,16.67,16.67,16.32,16.26,17.64,17.42,16.95,18.19,18.63,18.17,17.99,19.08,18.76,18.25,19.29,19.86,19.08,19.87,18.79,18.71,19.54,18.72,18.36,19.14,18.99,18.14,17.93,18.56,17.60,17.38,18.12,16.46,16.03,17.79,17.10,15.67,16.58,17.71,16.38,15.98,17.52,16.96,15.95,15.90,16.89,16.09,16.59,17.32,17.83,18.22,17.10,17.06,18.15,17.90,16.73,17.18,17.82,16.80,16.31,16.94,16.28,17.17,16.86,16.70,16.19,16.08,15.88,15.40,14.85,15.20,15.45,14.97,14.20,15.58,15.57,14.55,14.73,16.01,15.39,14.76,15.26,16.11,15.28,15.32,16.19,16.14,15.10,15.34,16.24,15.11,14.69,15.17,15.33,14.50,14.47,14.87,14.48,13.91,14.26,15.01,14.24,14.24,13.93,13.91,13.76,13.12,12.88,12.46,12.46,12.81,13.25,13.41,13.95,13.73,12.94,13.61,13.74,13.25,13.03,13.88,13.35,13.04,13.50,13.91,12.89,13.60,14.32,13.38,14.46,13.92,12.72,12.67,13.43,12.75,12.17,12.57,12.83,11.96,11.85,12.45,12.20,11.55,11.58,11.83,11.05,10.13,9.89,9.73,10.83,10.32,10.98,11.60,10.98,11.64,10.74,10.57,11.50,11.17,10.52,11.13,11.36,10.56,11.15,11.14,11.74,12.02,11.97,12.09,12.26,13.33,12.07,12.43,11.39,12.14,11.88,11.08,10.64,11.40,10.82,10.12,10.44,10.81,9.99,9.48,10.23,9.72,10.46,9.89,8.88,9.25,9.76,9.08,8.59,9.25,9.12,8.53,8.99,9.55,9.14,8.89,9.57,9.77,9.17,9.41,10.19,10.52,10.36,11.60,11.08,11.82,12.10,12.69,13.25,13.73,13.82,14.62,14.89,15.47,15.37,15.23,14.21,13.56,12.92,12.53,12.74,13.15,12.02,13.16,11.95,12.58,12.49,11.12,11.52,11.68,10.91,10.39,10.80,10.34,9.76,9.64,9.78,9.29,8.64,8.75,9.01,8.11,7.59,7.97,7.98,7.74,7.69,6.89,7.25,7.53,7.34,6.57,7.02,7.41,7.07,6.65,7.67,7.90,7.28,7.41,8.35,8.42,8.85,8.98,9.42,9.71,10.31,10.48,10.88,11.00,10.30,10.35,10.58,10.11,9.31,9.51,9.50,8.90,8.34,8.89,8.58,7.71,7.63,8.22,7.54,6.55,6.36,7.05,6.47,6.38,7.30,7.11,6.75,7.48,8.22,7.88,7.80,8.76,8.65,8.71,9.00,9.77,9.90,9.62,10.68,10.72,11.92,12.78,12.89,12.69,12.26,11.10,11.07,11.41,10.42,10.34,10.49,9.86,9.23,9.37,9.15,8.50,8.19,8.52,8.13,7.32,7.38,6.40,6.92,6.02,5.48,5.14,5.60,5.60,4.69,4.97,5.46,5.61,4.81,4.60,5.38,5.57,6.34,6.78,6.99,7.30,8.43,7.71,7.43,7.63,8.66,8.79,8.46,9.67,10.32,10.45,9.53,9.29,8.27,7.93,7.18,6.96,6.96,6.81,6.12,6.35,6.26,5.61,5.27,5.71,5.48,4.78,4.76,5.26,4.93,4.30,4.79,5.03,4.31,4.15,4.80,4.92,5.18,4.69,4.19,3.65,3.78,4.44,4.02,3.67,3.89,4.17,3.52,3.01,3.75,3.99,4.92,5.15,5.23,5.18,4.77,3.95,3.85,4.39,3.98,3.58,3.83,4.04,3.62,3.55,4.29,4.24,3.82,4.26,3.72,3.40,3.13,3.39,3.28,2.51,2.59,2.95,2.66,1.92,2.52,2.74,2.06,1.97,2.78,3.25,4.56,4.75,5.33,5.35,3.58,3.26,2.45,3.35,3.08,2.31,2.98,3.33,2.92,2.71,3.42,3.66,3.12,3.27,4.03,3.84,3.49,3.49,3.25,2.86,2.80,2.56,2.44,2.34,2.15,1.91,1.66,1.52,1.43,1.05,0.76,0.97,1.39,1.28,1.53,2.03,2.33,2.01,2.80,2.94,2.34,2.70,3.44,4.30,4.76,4.64,3.56,3.58,3.67,3.12,3.02,3.21,2.97,2.26,2.63,2.94,2.41,2.21,3.18,3.37,2.63,3.43,2.76,2.63,3.28,3.54,3.63,3.02,3.34,3.91,3.93,3.60,4.42,4.94,4.42,5.19,4.37,4.16,5.02,4.73,4.09,4.68,5.01,4.80,4.20,4.48,4.91,4.31,3.98,4.60,4.66,4.05,4.09,4.92,4.69,4.00,4.32,4.42,4.45,5.18,4.92,4.16,4.79,5.33,4.82,4.52,5.20,5.54,5.06,5.21,5.90,6.08,6.90,7.05,7.56,8.04,8.19,7.41,6.85,6.18,6.17,6.19,6.60,5.81,5.53,6.34,6.09,5.37,5.54,6.29,5.83,5.42,6.11,6.39,5.79,5.76,6.65,6.61,6.07,6.30,7.09,6.78,6.69,6.83,6.64,6.73,5.96,5.80,6.68,6.59,5.61,6.23,6.87,6.26,5.88,6.75,6.92,6.57,6.83,7.50,7.61,7.32,8.17,7.68,7.14,8.26,7.94,7.12,7.64,8.25,7.58,7.03,7.79,8.02,7.30,7.72,8.42,8.10,7.59,8.42,8.89,8.31,8.33,9.30,8.88,8.66,8.30,8.14,7.27,7.11,7.89,7.62,7.04,7.74,7.88,7.67,7.74,8.38,8.61,8.16,8.66,9.39,9.87,9.26,8.72,9.79,9.73,9.33,9.76,10.35,10.16,10.32,10.73,11.24,10.37,10.22,10.57,10.40,9.77,9.90,10.43,9.77,9.18,9.77,10.01,10.22,10.23,10.50,9.43,9.30,8.90,9.43,8.95,10.00,9.67,9.20,10.00,10.39,10.65,11.16,10.60,10.60,11.53,11.25,10.78,11.14,12.01,11.55,11.59,12.51,12.07,12.41,11.96,11.29,11.94,11.59,11.09,10.98,11.44,10.99,10.45,11.07,10.43,11.72,11.73,11.29,11.70,12.49,12.67,13.12,14.31,13.32,13.56,12.76,12.58,12.55,11.51,11.89,11.56,11.85,12.58,12.34,12.15,12.75,13.07,12.26,12.44,12.93,13.27,13.22,13.93,13.04,12.71,13.30,13.15,12.21,12.78,13.09,12.30,11.98,12.89,12.21,11.71,11.45,10.81,11.73,11.85,12.51,13.48,13.34,14.24,13.40,12.58,13.64,14.25,12.90,13.45,14.08,14.26,13.26,14.02,14.02,14.02,14.14,15.03,14.89,14.71,14.79,14.55,15.33,14.57,14.59,14.72,15.56,14.01,14.33,15.57,15.01,14.22,15.12,15.90,14.76,14.61,15.26,15.75,14.47,14.89,16.09,15.27,14.65,15.53,16.33,14.68,14.66,16.30,15.92,14.66,15.09,16.76,15.39,14.39,15.32,16.18,15.45,15.82,16.38,20.71,20.44,19.74,19.26,20.20,19.38,20.11,19.87,18.45,18.22,19.05,17.72,16.37,16.77,16.69,15.52,14.71,14.65,13.60,13.37,12.84,12.24,12.86,13.31,12.96,12.57,13.32,13.95,13.88,15.36,15.15,16.46,16.58,17.62,19.16,19.54,18.96,18.98,17.65,19.03,17.91,20.34,19.74,18.06,19.36,18.07,18.21,20.21,19.74,17.73,18.95,17.66,18.14,17.76,18.27,19.05,18.25,19.67,19.86,18.12,18.96,18.23,19.68,19.35,20.99,20.45,19.53,19.51,19.57,18.84,19.46,19.22,17.32,17.98,16.64,15.93,16.91,15.77,16.74,15.48,17.00,16.43,17.83,17.49,18.13,18.61,18.94,17.57,18.27,17.10,16.37,17.48,16.91,16.90,17.20,17.52,17.24,17.89,18.83,17.29,17.29,18.86,18.36,18.61,18.23,16.97,17.19,17.37,16.81,16.14,15.86,16.13,15.22,15.35,15.19,14.72,14.38,14.50,14.61,13.98,13.90,14.02,14.12,13.16,13.44,14.16,13.76,12.72,13.42,14.04,13.23,12.93,13.59,13.87,13.50,13.68,14.38,13.94,15.33,14.45,15.73,16.05,16.09,16.57,17.68,18.97,17.68,18.45,17.11,17.42,17.00,15.94,16.55,15.48,16.03,15.24,16.05,16.50,15.88,14.75,14.69,14.91,15.64,15.67,16.86,17.01,16.91,16.05,15.83,15.32,15.25,16.30,15.51,16.01,15.31,15.03,15.58,15.18,14.21,14.20,14.09,14.97,14.55,14.13,14.71,14.95,14.13,14.01,15.17,14.85,14.27,14.84,14.38,14.59,13.33,13.21,12.65,12.70,12.54,13.24,12.74,13.53,14.13,13.66,13.64,14.27,15.16,14.20,13.83,14.10,14.95,14.30,14.21,14.25,13.19,14.12,13.43,13.50,12.41,12.93,12.50,13.56,13.53,13.48,14.10,14.29,15.00,13.79,14.11,14.75,14.12,13.37,14.17,14.47,14.11,13.77,14.37,14.13,12.99,12.70,13.04,13.24,12.23,12.82,13.13,13.32,14.23,13.05,12.79,12.90,12.56,13.19,12.69,13.00,13.07,13.63,13.53,14.39,14.74,15.69,15.27,15.08,13.95,14.15,13.69,13.07,12.82,13.59,14.12,14.00,13.28,13.30,13.19,13.37,13.02,13.62,13.10,14.36,13.88,15.07,13.66,15.33,14.77,16.05,16.14,16.73,17.78,17.48,18.25,18.40,20.00,19.77,18.74,19.99,21.06,19.89,19.37,18.71,18.83,18.13,17.28,16.57,16.32,17.82,16.93,18.30,18.17,19.49,19.41,20.07,21.01,20.61,21.30,20.67,20.34,19.71,18.64,18.44,17.10,16.88,15.58,16.80,15.46,16.18,14.80,15.85,14.37,15.36,14.51,15.23,15.11,14.64,15.09,14.44,13.90,13.85,13.56,13.97,14.35,14.37,15.11],[28.11,27.68,27.14,26.89,27.49,28.04,28.38,28.66,28.96,28.60,28.44,29.04,28.87,28.45,29.26,29.37,29.02,28.52,28.69,28.86,28.16,28.01,28.32,28.35,26.83,27.55,27.65,26.85,26.43,27.02,27.08,26.16,26.01,26.78,26.71,27.45,27.65,26.76,27.92,28.03,27.85,28.97,28.33,29.25,28.80,29.00,28.92,29.48,29.92,29.73,29.83,30.06,30.05,29.80,29.37,28.46,29.00,28.23,28.81,28.15,28.99,28.74,29.45,29.02,28.44,28.09,28.42,28.07,27.65,28.00,28.58,29.10,28.71,29.22,28.75,29.31,28.50,29.50,29.04,29.69,29.39,29.95,29.73,29.83,30.12,30.10,30.38,30.13,30.04,30.23,30.22,29.95,30.20,30.53,30.24,30.33,30.10,30.27,30.71,30.48,30.32,29.94,30.20,30.52,30.04,29.74,30.21,30.33,29.84,29.78,29.56,29.15,29.58,28.80,29.45,28.87,29.53,28.82,29.49,29.68,29.37,29.65,29.89,29.49,30.04,29.81,29.49,29.73,30.08,29.84,29.58,30.03,30.14,29.83,29.90,30.34,30.49,30.34,30.39,30.52,30.57,30.52,30.33,30.43,30.26,30.02,30.04,29.28,29.70,29.10,29.34,28.69,29.07,28.94,28.95,28.54,28.61,28.36,28.16,27.87,27.64,27.34,26.68,26.43,25.62,25.81,26.72,27.38,26.45,26.91,27.76,27.48,27.52,28.20,28.46,28.45,28.15,27.50,26.83,27.13,26.22,26.24,25.64,25.95,24.98,26.21,26.40,24.92,25.18,25.55,25.94,26.30,27.94,27.50,26.47,26.63,26.07,26.31,24.67,24.90,24.79,24.59,24.69,24.08,22.58,23.64,23.34,24.27,24.12,24.48,25.44,25.74,26.08,25.40,25.66,24.74,24.74,25.45,24.07,26.01,25.84,24.48,24.75,25.47,24.95,23.90,24.29,24.83,24.39,23.44,24.33,24.67,24.15,24.24,24.16,23.34,23.02,23.27,22.71,22.66,22.44,22.21,22.55,23.21,22.35,23.68,22.71,23.19,24.04,23.21,23.05,24.19,24.18,23.47,24.01,25.66,26.81,27.37,26.28,26.67,27.21,26.04,25.36,23.85,24.63,25.28,25.83,24.37,24.20,24.85,24.37,25.03,24.68,24.26,24.23,25.55,25.91,25.82,26.93,26.00,25.19,24.30,24.43,25.10,24.99,24.00,24.47,25.27,24.29,23.81,24.45,25.09,24.06,24.82,24.12,23.95,23.58,23.77,23.25,23.42,23.70,23.90,22.98,23.73,23.38,24.29,23.88,23.20,23.77,23.81,23.74,23.49,23.81,23.60,22.94,23.91,23.95,23.65,24.32,23.91,23.80,23.18,22.82,22.96,23.01,23.07,22.52,23.25,22.41,22.82,23.54,23.43,24.88,24.38,24.79,24.68,25.75,24.58,23.82,24.07,23.55,23.24,23.20,22.35,23.04,21.93,22.34,21.92,21.92,22.56,21.49,21.40,23.80,23.52,22.14,22.89,24.55,24.25,23.63,24.08,25.03,25.35,24.36,25.02,25.21,25.15,24.13,23.44,23.56,23.27,22.27,20.81,20.89,20.42,20.79,20.01,20.53,19.84,20.39,20.95,20.37,20.77,21.39,21.44,21.74,21.98,22.38,22.59,23.16,24.41,25.31,25.42,24.20,24.65,23.11,23.53,24.19,22.00,21.71,20.54,21.09,21.89,21.69,20.76,21.59,22.40,21.05,21.41,22.17,22.43,22.82,23.75,22.83,22.78,21.64,22.12,22.07,21.32,20.89,21.25,20.87,19.87,20.05,19.82,19.19,18.90,18.82,17.85,16.97,17.40,18.54,18.31,19.49,19.34,18.81,18.81,18.51,19.32,18.74,19.07,19.74,18.89,19.68,20.41,19.30,19.34,20.57,20.98,20.40,21.33,21.62,21.60,22.13,20.82,21.40,22.16,20.80,20.49,21.98,21.28,20.20,20.81,21.63,20.40,20.14,21.53,21.14,20.12,19.64,19.41,18.27,19.18,17.75,18.04,18.47,17.73,19.25,17.67,18.94,18.13,18.05,17.31,17.68,18.87,18.24,17.82,19.33,19.54,18.78,18.87,20.18,19.71,18.86,20.42,20.89,19.92,20.77,19.36,19.66,20.42,19.10,18.74,19.80,19.56,18.44,18.38,19.31,18.48,18.35,18.66,17.30,17.17,18.42,17.53,16.54,17.44,18.10,16.86,16.84,18.16,17.55,16.43,16.76,17.72,16.87,17.67,18.26,18.89,18.91,17.78,17.69,18.99,18.25,17.06,17.89,18.33,17.18,16.64,17.44,16.80,17.96,17.47,17.29,16.80,16.59,16.55,16.00,15.42,16.04,16.24,15.97,15.30,16.39,16.47,15.41,15.60,16.54,15.94,15.57,15.99,16.59,15.74,15.89,16.88,16.90,15.57,15.92,16.92,15.42,15.15,15.92,15.83,14.83,15.06,15.59,15.02,14.45,14.89,15.63,14.87,14.61,14.64,14.21,14.51,13.80,13.20,13.18,13.12,13.44,14.11,14.22,14.62,14.20,13.45,14.24,14.14,13.56,13.58,14.36,13.71,13.61,14.03,14.32,13.49,14.29,14.88,14.21,15.18,14.47,13.39,13.35,14.15,13.32,12.75,13.18,13.44,12.35,12.22,12.80,12.53,11.96,11.87,12.06,11.49,10.45,10.26,10.05,11.31,10.77,11.52,12.33,11.52,12.13,11.00,11.03,12.09,11.60,10.99,11.79,11.95,11.09,12.08,12.19,13.01,13.35,12.87,12.80,13.00,14.28,12.91,13.40,12.42,12.84,12.76,11.92,11.54,12.20,11.45,10.78,11.09,11.52,10.61,10.03,10.75,10.54,10.82,10.33,9.41,9.65,10.38,9.49,8.95,9.93,9.75,8.94,9.33,10.10,9.81,9.55,10.29,10.58,10.13,10.18,11.03,11.67,11.33,12.69,12.30,12.80,13.31,13.80,14.73,14.80,14.97,15.30,15.60,16.44,16.04,16.22,15.19,14.80,14.28,13.47,13.69,14.45,13.31,14.47,13.55,13.81,13.71,12.59,12.92,12.89,11.87,11.56,12.05,11.31,10.51,10.63,10.82,10.18,9.44,9.72,9.86,8.83,8.31,8.81,8.72,8.48,8.37,7.50,7.79,8.12,7.94,7.21,7.54,8.08,7.92,7.26,8.25,8.72,8.28,8.12,9.15,9.51,9.98,10.10,10.50,10.98,11.51,11.91,12.32,12.35,11.67,11.86,11.84,11.32,10.64,10.86,10.73,9.84,9.49,9.97,9.59,8.62,8.82,9.12,8.44,7.58,7.58,7.90,7.58,7.26,8.19,8.37,8.04,8.55,9.49,9.09,9.05,10.15,10.10,9.99,10.22,11.19,11.50,11.26,12.55,12.43,13.46,14.58,14.76,14.37,13.93,12.98,12.76,12.92,12.16,11.99,11.87,11.31,10.90,10.94,10.55,10.05,9.72,9.89,9.54,8.76,8.70,7.86,8.06,7.15,6.69,6.05,6.79,6.99,5.85,5.90,6.70,6.78,5.84,5.31,6.25,6.16,7.14,7.70,7.98,8.50,9.62,8.84,8.82,9.06,9.73,10.21,9.66,11.16,11.56,11.89,11.29,11.03,10.11,9.78,8.97,8.71,8.81,8.46,7.46,7.95,7.96,7.18,6.54,7.21,7.07,5.92,6.00,6.77,6.18,5.40,6.09,6.42,5.53,5.19,5.98,6.13,6.13,5.78,5.14,4.30,4.68,5.44,4.78,4.29,4.56,4.82,4.14,3.48,4.28,4.29,5.25,5.58,6.11,6.20,5.97,4.66,4.80,5.76,5.05,4.41,5.32,5.43,4.49,4.50,5.67,5.64,4.80,5.34,4.76,4.24,3.88,4.11,4.02,3.11,3.29,3.79,3.33,2.62,3.27,3.43,2.74,2.61,3.60,3.77,4.78,5.01,5.37,5.44,3.72,3.68,3.02,4.13,3.89,3.02,3.91,4.33,3.78,3.61,4.72,5.10,4.07,4.79,5.72,5.32,4.85,5.16,4.58,3.90,4.02,3.71,3.26,3.00,2.98,2.68,2.26,2.12,2.39,1.62,0.99,0.76,1.36,1.78,1.87,1.98,2.85,2.51,3.89,3.85,2.97,4.04,4.77,5.96,6.44,6.53,5.12,5.36,5.35,4.52,4.22,4.46,4.15,3.29,3.71,4.14,3.55,3.04,4.10,4.24,3.49,4.06,3.05,3.27,3.59,4.29,4.28,3.55,4.19,4.92,5.17,4.79,5.75,6.48,6.19,7.03,6.09,5.74,6.94,6.74,5.89,6.49,7.09,6.64,5.73,6.09,6.58,5.68,4.99,6.07,6.04,5.08,4.98,6.07,5.47,4.68,4.92,5.05,5.09,6.14,5.67,4.85,5.91,6.64,5.87,5.74,6.64,6.99,6.57,6.87,7.69,8.02,8.82,9.10,9.75,10.10,10.56,9.70,9.04,8.37,8.05,8.15,8.46,7.49,7.26,8.21,7.68,6.66,7.02,8.04,7.02,6.45,7.52,7.65,6.63,6.55,7.83,7.56,6.65,6.89,8.06,7.41,7.55,7.55,7.42,7.63,6.87,6.60,7.88,7.91,6.85,7.46,8.44,7.97,7.43,8.42,8.79,8.43,8.51,9.43,9.69,9.34,10.27,9.54,9.19,10.03,9.33,8.85,9.48,9.73,8.82,8.73,9.49,9.25,8.56,9.30,9.82,9.17,8.88,9.81,10.12,9.20,9.44,10.32,10.00,9.89,9.57,9.21,8.22,8.32,9.15,9.15,8.51,9.32,9.45,9.53,9.50,10.11,10.45,10.07,10.52,11.55,11.96,10.92,10.54,11.74,11.74,11.00,11.48,12.15,11.77,11.91,12.23,12.87,11.64,11.79,12.20,11.88,11.01,11.36,12.01,11.30,10.78,11.52,11.59,11.98,11.79,12.14,10.89,10.57,10.70,11.16,10.65,11.88,11.59,11.18,12.09,12.53,12.88,13.46,12.74,12.77,13.75,13.53,12.67,13.30,14.44,13.67,13.66,14.72,14.18,14.85,13.67,13.21,14.12,13.66,12.82,12.98,13.57,12.77,12.31,13.16,12.58,13.65,13.67,13.53,13.87,14.68,14.73,14.92,16.39,15.64,15.83,14.48,14.76,14.62,13.71,14.11,13.62,13.82,14.72,14.46,14.02,14.78,15.43,14.57,14.66,15.31,15.45,15.50,16.03,14.66,14.55,15.40,14.84,14.04,14.68,15.27,14.04,13.88,14.75,14.04,13.68,12.92,12.34,13.44,13.42,14.12,15.36,14.88,16.00,15.21,14.44,15.30,15.99,14.98,14.98,16.03,16.26,15.22,15.74,16.28,16.12,16.17,17.12,17.17,17.02,17.02,16.82,17.69,16.71,16.60,16.98,17.60,16.03,16.47,17.58,16.86,15.93,16.98,17.76,16.30,16.30,17.08,17.43,15.96,16.73,17.88,16.86,16.17,17.31,18.01,16.30,16.33,17.99,17.48,16.19,16.65,18.40,16.93,15.90,16.74,17.69,16.72,17.23,17.62,21.51,21.05,20.33,19.88,20.61,19.99,20.54,20.21,18.90,18.85,19.51,18.19,17.12,17.40,17.12,16.13,15.47,15.22,14.33,14.01,13.74,13.26,13.68,13.98,13.50,13.47,14.02,14.68,14.75,16.20,15.90,17.33,17.39,18.52,19.78,20.30,19.65,19.71,18.62,19.77,18.88,21.28,20.57,18.88,20.00,19.05,19.49,21.23,20.71,18.97,19.91,18.76,19.05,18.65,19.13,19.85,19.15,20.43,20.92,19.20,19.70,19.10,20.35,20.20,21.69,21.13,20.37,20.54,20.38,19.74,20.28,19.93,18.26,18.92,17.61,17.56,17.87,16.72,17.70,16.59,17.93,17.32,18.58,18.43,18.95,19.55,19.84,18.57,18.91,17.80,17.11,17.88,17.53,17.58,17.86,18.40,17.93,18.64,19.29,18.09,18.21,19.42,18.95,19.38,18.94,17.57,18.13,18.31,17.47,16.86,16.90,16.88,16.05,16.29,16.21,15.65,15.25,15.69,15.55,15.00,14.84,15.13,15.16,14.27,14.52,15.17,14.54,13.72,14.54,14.99,14.07,14.06,14.83,14.84,14.33,14.81,15.46,15.34,16.50,15.50,16.87,17.05,17.12,17.95,18.56,19.89,19.09,19.62,18.13,18.47,17.80,16.94,17.52,16.75,17.50,16.41,17.36,17.57,17.02,15.72,15.72,15.76,16.53,16.56,18.02,18.41,18.20,17.24,16.93,16.08,16.57,17.37,16.63,16.81,16.00,15.83,16.44,16.06,15.23,14.95,14.94,15.93,15.47,14.90,15.58,15.83,14.81,14.91,16.05,15.88,15.18,16.30,15.48,15.32,14.10,13.96,13.24,13.61,13.23,13.93,13.66,14.34,14.92,14.47,14.42,15.16,15.64,14.73,14.47,15.06,15.56,15.01,14.80,14.97,13.89,14.94,14.48,14.21,13.66,13.90,12.89,13.55,13.60,14.16,14.41,14.59,15.29,14.21,14.46,15.02,14.42,13.64,14.46,14.94,14.43,14.02,15.05,14.73,13.83,13.65,13.60,14.20,13.08,13.60,13.77,14.45,14.92,13.74,13.53,13.73,13.10,14.03,13.38,14.22,14.14,14.74,14.74,15.49,15.97,16.88,16.68,16.32,15.28,15.21,14.83,14.08,13.87,14.67,15.05,15.13,14.44,14.19,13.83,14.07,13.53,14.34,13.76,15.06,14.87,16.30,14.75,16.59,15.64,17.17,16.90,18.02,18.75,18.35,19.22,19.33,20.88,20.55,19.71,20.90,21.83,20.72,20.37,19.59,19.85,19.29,18.09,17.44,17.12,18.48,17.71,18.94,18.84,20.22,20.24,20.94,21.99,21.61,22.24,21.58,21.22,20.53,19.35,19.20,17.90,17.80,16.40,17.66,16.46,17.13,15.97,16.86,15.21,16.60,15.50,16.61,16.47,16.01,16.36,15.42,14.42,14.64,14.47,14.75,15.30,15.35,16.63],[27.73,27.48,26.84,26.51,27.26,27.73,28.26,28.47,28.88,28.26,28.11,28.86,28.73,28.10,29.06,29.22,28.84,28.18,28.46,28.61,27.91,27.69,27.95,27.94,26.43,27.12,27.30,26.55,26.07,26.65,26.77,25.86,25.73,26.64,26.67,27.16,27.37,26.45,27.65,27.78,27.54,28.72,28.04,29.03,28.50,28.69,28.75,29.29,29.70,29.52,29.67,29.91,29.89,29.51,29.08,28.14,28.80,27.94,28.68,27.89,28.94,28.55,29.35,28.90,28.10,27.89,28.18,27.92,27.22,27.66,28.37,28.90,28.57,29.07,28.54,29.12,28.19,29.28,28.75,29.47,29.17,29.85,29.72,29.63,30.05,30.07,30.27,30.02,29.93,30.15,30.20,29.77,30.02,30.33,30.08,30.13,30.00,30.15,30.41,30.17,30.18,29.75,29.98,30.28,29.92,29.57,30.05,30.20,29.66,29.71,29.39,28.99,29.38,28.55,29.30,28.50,29.35,28.49,29.30,29.52,29.22,29.51,29.88,29.43,30.00,29.70,29.29,29.76,29.98,29.69,29.53,30.06,30.01,29.72,29.84,30.30,30.26,30.08,30.33,30.36,30.33,30.37,30.17,30.25,30.19,29.91,29.90,29.19,29.61,28.94,29.20,28.31,28.93,28.66,28.76,28.43,28.13,28.05,27.95,27.42,27.21,26.99,26.37,25.91,25.37,25.32,26.23,27.03,26.03,26.46,27.36,27.06,27.23,27.86,28.10,28.28,27.77,27.07,26.48,26.76,25.75,25.69,25.12,25.52,24.41,25.60,25.90,24.33,24.75,25.23,25.70,26.06,27.54,27.16,26.39,26.45,25.83,26.02,24.21,24.69,24.40,24.33,24.05,23.56,22.02,22.80,22.50,23.54,23.33,23.66,24.80,25.16,25.51,24.78,25.19,23.98,24.00,24.71,23.45,25.40,25.40,23.67,24.12,24.89,24.36,23.33,23.82,24.33,23.78,22.95,23.85,24.13,23.59,23.83,23.59,22.83,22.45,22.54,21.99,21.72,21.64,21.45,21.93,22.74,21.68,23.15,21.88,22.47,23.25,22.59,22.42,23.62,23.70,23.02,23.48,25.25,26.49,26.90,25.79,26.18,26.87,25.71,25.02,23.49,24.12,24.79,25.39,23.82,23.59,24.27,23.89,24.53,24.17,23.78,23.83,24.98,25.62,25.42,26.62,25.70,24.86,23.87,24.18,24.77,24.49,23.62,24.10,24.99,23.85,23.54,24.18,24.85,23.96,24.40,23.72,23.46,23.09,23.22,22.67,22.89,23.06,23.36,22.42,23.33,22.93,24.07,23.48,22.71,23.50,23.55,23.27,22.94,23.65,23.15,22.55,23.46,23.71,23.41,24.29,23.65,23.53,22.78,22.44,22.59,22.52,22.51,21.80,22.46,21.83,22.38,23.07,22.98,24.48,23.94,24.27,24.26,25.27,24.04,22.99,23.38,22.78,22.51,22.27,21.58,22.18,21.32,21.72,21.48,21.35,21.62,20.67,20.66,23.22,22.69,21.56,22.40,23.91,23.51,23.10,23.50,24.21,24.58,23.43,24.40,24.51,24.42,23.49,22.79,22.77,22.82,22.07,20.24,20.28,20.03,20.23,19.20,19.75,19.00,19.39,20.11,19.89,20.19,20.92,21.05,21.47,21.42,21.89,22.07,22.36,23.81,24.53,24.90,23.61,23.95,22.54,22.76,23.55,21.40,20.79,19.62,20.12,21.28,20.79,20.19,20.87,21.49,20.37,20.85,21.49,21.60,21.74,23.01,22.09,22.15,20.94,21.20,21.23,20.58,20.11,20.52,20.59,19.26,19.77,19.44,18.80,18.35,18.47,17.48,16.42,16.70,17.97,17.63,18.81,18.62,18.79,18.38,17.82,18.95,18.17,18.59,19.18,18.55,19.15,19.87,18.87,19.00,19.96,20.27,19.91,20.84,20.96,21.11,21.61,20.26,20.82,21.42,20.36,19.99,21.02,20.67,19.62,19.99,20.72,19.93,19.31,20.29,20.20,18.98,19.00,18.65,17.29,18.15,16.80,17.08,17.69,17.14,18.52,16.99,18.35,17.14,16.96,16.51,16.68,18.21,17.64,17.25,18.37,19.02,18.40,18.32,19.32,19.15,18.66,19.57,19.92,19.62,20.40,18.98,19.32,19.80,18.85,18.71,19.50,19.11,18.30,18.17,18.92,17.91,17.76,18.20,16.65,16.54,17.92,17.13,15.86,16.88,17.84,16.41,16.16,17.54,17.33,15.92,16.22,17.13,16.16,16.60,17.84,17.89,18.60,17.50,17.18,18.44,18.10,16.90,17.31,17.88,16.90,16.33,17.01,16.47,17.46,16.81,16.80,16.22,16.17,16.03,15.41,14.91,15.35,15.62,15.43,14.65,15.68,15.88,14.62,14.87,15.94,15.25,14.61,15.33,16.17,15.09,15.53,16.46,16.29,15.18,15.41,16.33,15.05,14.69,15.44,15.45,14.39,14.56,15.17,14.59,13.98,14.60,15.17,14.39,14.24,13.99,13.80,13.84,13.04,12.68,12.71,12.58,12.98,13.55,13.62,13.89,13.60,12.81,13.54,13.61,12.99,12.91,13.74,13.16,12.89,13.39,13.83,12.96,13.82,14.40,13.83,14.62,14.17,12.86,12.98,13.71,12.77,12.17,12.76,12.94,11.79,11.92,12.55,12.11,11.50,11.54,11.79,10.98,10.15,9.93,9.63,10.87,10.37,10.99,11.61,10.91,11.45,10.55,10.38,11.41,11.24,10.46,11.16,11.39,10.65,11.25,11.48,12.10,12.30,12.14,12.17,12.58,13.84,12.48,12.83,11.80,12.40,12.37,11.32,11.08,11.78,11.01,10.25,10.81,11.20,10.08,9.62,10.46,10.05,10.57,10.06,9.11,9.32,10.01,9.34,8.67,9.54,9.25,8.56,9.04,9.61,9.28,8.80,9.69,9.92,9.36,9.35,10.16,10.63,10.55,11.77,11.08,11.85,12.56,12.99,13.88,13.98,14.09,14.73,14.78,15.43,15.32,15.04,14.34,13.86,13.24,12.94,13.14,13.38,12.59,13.42,12.53,13.00,13.09,11.60,12.13,12.19,11.35,10.76,11.43,10.85,9.94,9.87,10.33,9.67,8.97,9.24,9.57,8.43,7.75,8.49,8.28,8.03,8.12,7.12,7.38,7.81,7.61,6.79,7.26,7.62,7.42,6.84,7.76,8.18,7.47,7.57,8.46,8.62,8.91,9.25,9.71,10.15,10.56,10.86,11.17,11.07,10.96,10.95,10.83,10.65,9.75,10.05,10.07,9.36,8.80,9.30,9.14,8.07,8.18,8.79,8.15,7.13,6.90,7.32,6.78,6.65,7.61,7.47,7.03,7.67,8.51,7.99,7.91,9.08,9.06,8.83,9.16,10.22,10.45,10.10,11.32,11.28,12.23,13.28,13.74,13.13,12.43,11.59,11.41,11.55,10.85,10.76,10.79,10.32,9.92,9.95,9.66,9.22,8.71,9.02,8.70,7.85,7.76,6.86,7.31,6.59,5.99,5.56,6.22,6.07,5.08,5.26,5.92,5.82,4.93,4.70,5.50,5.64,6.39,6.84,7.04,7.39,8.66,7.92,7.58,8.07,8.94,9.14,8.97,9.92,10.73,10.75,9.73,9.54,8.56,8.36,7.31,7.12,7.25,6.99,6.13,6.40,6.47,5.85,5.36,5.86,5.82,4.97,5.02,5.64,5.32,4.60,5.22,5.61,4.82,4.63,5.54,5.65,5.87,5.38,4.80,3.93,4.38,4.92,4.30,3.93,4.14,4.25,3.67,3.14,3.94,3.93,4.86,4.99,5.34,5.21,4.85,3.96,3.70,4.47,4.26,3.63,4.18,4.31,4.03,3.91,4.77,4.83,4.36,5.10,4.59,3.85,3.71,4.14,3.84,2.93,3.29,3.63,3.15,2.48,3.10,3.22,2.33,2.48,3.25,3.50,4.55,4.68,5.20,5.21,3.37,3.25,2.33,3.23,3.34,2.44,2.93,3.31,3.17,2.92,3.64,3.95,3.58,3.86,4.66,4.62,4.46,4.61,4.50,3.60,3.56,3.54,3.29,2.75,2.74,2.88,2.35,1.91,2.40,2.17,1.37,1.07,0.77,1.14,1.55,1.76,1.99,1.98,2.78,2.81,2.24,3.04,3.66,4.47,5.03,5.35,4.02,4.57,4.74,4.16,3.59,3.86,3.86,3.11,3.09,3.67,3.40,2.71,3.74,4.11,3.29,3.84,3.00,2.93,3.30,3.77,3.58,2.84,3.51,3.86,3.88,3.85,4.56,5.01,4.65,5.40,4.59,4.52,5.47,5.48,4.78,5.65,6.00,5.90,5.00,4.98,5.68,5.10,4.34,5.02,5.32,4.60,4.52,5.25,5.16,4.34,4.55,4.56,4.54,5.33,4.96,4.20,4.99,5.51,4.87,4.64,5.44,5.71,5.08,5.46,6.29,6.28,7.37,7.57,8.18,8.63,8.85,7.99,7.62,6.75,6.61,6.81,7.20,6.57,5.98,6.90,6.73,5.71,6.02,6.91,6.40,5.68,6.66,6.93,6.00,5.94,7.10,7.12,6.21,6.40,7.62,6.91,6.81,6.99,6.61,6.67,5.91,5.90,7.00,6.62,5.81,6.61,7.22,6.51,6.28,7.29,7.44,6.99,7.26,8.14,8.14,7.88,8.81,8.25,7.90,8.77,8.59,7.91,8.35,8.82,8.24,7.62,8.64,8.74,7.90,8.42,9.26,8.86,8.27,9.27,9.70,8.89,8.95,10.04,9.68,9.27,8.93,8.46,7.59,7.55,8.24,8.00,7.50,8.34,8.40,8.22,8.40,9.04,9.12,8.77,9.25,10.09,10.52,9.91,9.54,10.62,10.60,10.16,10.74,11.31,10.97,11.14,11.56,12.09,11.23,11.09,11.67,11.30,10.56,10.84,11.41,10.64,10.17,10.63,10.77,11.13,10.92,11.06,10.01,9.86,9.62,10.07,9.73,10.68,10.09,9.86,10.72,10.80,11.41,11.84,11.25,11.45,12.42,12.09,11.63,12.01,12.95,12.56,12.70,13.67,13.23,13.57,12.91,12.19,12.91,12.57,11.94,11.82,12.39,11.88,11.42,11.99,11.20,12.43,12.53,12.19,12.56,13.46,13.49,13.73,14.86,14.33,14.40,13.47,13.35,13.28,12.21,12.49,12.37,12.61,13.43,13.08,13.05,13.72,14.06,13.41,13.47,14.19,14.38,14.23,14.58,13.66,13.53,14.31,13.79,13.22,13.62,14.11,13.13,12.86,13.72,13.05,12.55,12.11,11.41,12.49,12.57,13.22,14.29,13.99,14.86,14.09,13.43,14.53,14.83,13.84,14.11,14.93,14.76,14.05,14.67,14.81,14.56,14.98,15.75,15.62,15.80,15.70,15.62,16.35,15.44,15.51,15.57,16.21,15.04,15.32,16.17,15.55,14.97,15.71,16.35,15.26,15.37,15.87,16.09,15.13,15.65,16.49,15.78,15.21,16.10,16.73,15.43,15.31,16.73,16.51,15.32,15.73,17.15,15.93,15.25,15.89,16.64,15.82,16.38,16.34,21.15,20.68,19.94,19.60,20.20,19.42,20.10,19.88,18.54,18.34,18.92,17.79,16.72,16.73,16.64,15.79,14.88,14.61,13.53,13.26,12.84,12.07,12.50,12.97,12.92,12.80,13.10,13.64,14.05,15.23,15.03,16.37,16.32,17.66,19.07,19.55,18.87,18.90,17.44,18.77,17.59,20.12,19.53,17.85,19.21,18.05,18.33,20.24,19.76,17.65,18.79,17.65,18.40,17.85,18.44,19.13,18.46,19.68,20.18,18.65,19.11,18.42,19.59,19.49,20.96,20.29,19.52,19.57,19.45,18.74,19.04,18.89,17.54,18.02,16.54,16.69,17.32,15.90,16.96,15.75,17.23,16.67,18.14,18.07,18.70,19.29,19.63,18.40,18.59,17.41,16.50,17.33,16.93,17.21,17.59,18.10,17.94,18.62,19.03,17.80,18.19,19.13,18.26,18.93,18.45,17.32,17.59,17.74,16.98,16.49,16.44,16.21,15.54,15.70,15.50,14.87,14.60,14.89,14.52,14.10,14.01,14.25,14.25,13.22,13.54,14.11,13.48,12.74,13.48,13.88,12.86,12.75,13.62,13.68,13.23,13.74,14.42,14.28,15.48,14.50,15.95,15.94,16.48,17.32,17.71,19.26,18.29,18.68,17.38,17.52,17.13,15.88,16.52,15.68,16.30,15.49,16.21,16.56,16.08,14.65,14.60,14.79,15.65,15.77,17.34,17.65,17.71,16.76,16.28,15.41,15.88,16.74,16.12,16.13,15.61,15.63,15.88,15.44,14.52,14.69,14.34,15.30,14.60,14.33,14.98,15.18,13.91,14.10,15.15,14.90,14.14,15.04,14.44,14.61,13.39,13.21,12.62,13.01,12.37,13.42,12.87,14.05,14.29,13.92,13.91,14.76,15.27,14.43,14.08,14.54,15.07,14.71,14.19,14.59,13.25,13.96,13.59,13.42,12.61,13.43,13.70,13.53,13.14,13.73,13.89,14.08,14.49,13.35,13.34,14.36,13.72,12.92,13.81,14.36,13.71,13.61,14.50,14.05,12.73,12.87,12.43,13.30,12.08,12.54,13.17,13.40,13.78,13.11,12.53,12.88,12.50,13.61,12.90,13.51,13.26,13.86,13.85,14.73,14.89,15.98,15.85,15.39,14.48,14.43,14.12,13.26,12.99,13.72,14.18,14.37,13.57,13.38,12.78,13.15,12.77,13.52,13.16,14.31,13.79,15.18,13.65,15.31,14.57,15.84,15.90,16.77,18.11,17.63,18.53,18.62,20.30,19.86,19.04,20.23,21.21,20.07,19.69,18.84,19.11,18.19,17.36,16.55,16.36,17.75,17.01,18.30,18.39,19.66,19.87,20.29,21.24,21.04,21.57,21.07,20.60,19.90,18.93,18.64,17.15,17.08,15.50,16.75,15.31,16.03,14.59,15.56,13.97,15.36,14.15,15.19,15.03,14.58,15.07,14.42,13.42,13.84,13.37,13.74,14.26,14.67,15.77],[27.21,27.03,26.35,25.97,26.87,27.42,27.95,28.22,28.55,27.94,27.85,28.69,28.50,27.84,28.77,28.91,28.62,27.90,28.31,28.35,27.58,27.58,28.06,27.66,26.12,27.04,27.05,26.18,25.69,26.47,26.47,25.36,25.28,26.18,26.09,26.88,26.94,26.03,27.09,27.41,27.23,28.41,27.66,28.64,28.12,28.31,28.34,28.88,29.39,29.18,29.41,29.61,29.64,29.26,28.83,27.92,28.60,27.69,28.35,27.63,28.59,28.30,29.12,28.61,27.76,27.58,27.79,27.49,27.02,27.36,28.10,28.77,28.37,28.94,28.38,28.98,28.14,29.24,28.55,29.37,29.04,29.70,29.55,29.53,29.87,29.96,30.12,29.91,29.88,30.00,30.02,29.64,29.89,30.20,29.96,29.95,29.78,29.97,30.31,30.05,30.06,29.58,29.87,30.14,29.80,29.45,29.89,30.10,29.52,29.51,29.17,28.90,29.33,28.56,29.28,28.50,29.18,28.40,29.05,29.39,29.01,29.34,29.60,29.17,29.76,29.47,29.14,29.58,29.85,29.73,29.48,29.94,29.96,29.70,29.79,30.20,30.20,30.03,30.18,30.22,30.20,30.25,30.03,30.09,29.97,29.71,29.80,29.13,29.52,28.90,29.16,28.29,28.81,28.69,28.58,28.27,28.10,27.95,27.69,27.36,26.93,26.78,26.08,25.64,24.90,24.78,25.88,26.62,25.70,26.02,27.06,26.63,26.87,27.53,27.85,27.89,27.42,26.61,25.97,26.16,25.12,25.15,24.57,25.02,23.85,25.08,25.17,23.63,23.97,24.65,25.15,25.59,27.24,26.61,25.87,26.01,25.26,25.18,23.31,23.94,23.62,23.49,23.39,22.69,21.24,22.10,21.81,22.89,22.73,22.99,24.19,24.59,25.22,24.22,24.54,23.44,23.44,24.11,22.59,24.77,24.73,23.06,23.41,24.41,23.72,22.73,23.37,23.78,23.19,22.38,23.28,23.58,23.00,23.40,23.02,22.12,21.74,21.86,21.26,20.89,20.83,20.67,21.24,22.08,20.79,22.15,21.06,21.57,22.26,21.79,21.78,22.90,22.78,22.36,22.88,24.62,25.82,26.27,25.16,25.56,26.34,25.09,24.41,22.93,23.60,24.30,24.97,23.32,23.07,23.75,23.30,23.96,23.39,23.05,23.17,24.32,25.00,24.76,25.99,24.95,24.30,23.38,23.53,24.23,23.89,23.10,23.59,24.29,23.32,22.95,23.55,24.05,23.13,23.90,23.23,22.91,22.45,22.59,22.14,22.26,22.16,22.44,21.71,22.61,22.32,23.45,22.87,22.09,22.98,22.96,22.63,22.42,23.19,22.64,22.03,22.96,23.26,22.85,23.47,23.19,22.98,22.11,21.71,21.85,21.88,21.67,20.99,21.82,21.03,21.77,22.49,22.56,24.00,23.28,23.96,23.76,24.94,23.78,22.47,22.79,22.03,21.71,21.45,20.62,21.35,20.49,21.24,20.64,20.56,20.87,19.61,19.57,22.39,21.78,20.61,21.47,23.05,22.76,22.10,22.56,23.28,23.77,22.69,23.54,23.42,23.38,22.42,21.90,22.01,21.61,20.90,18.95,19.10,18.18,18.25,17.25,18.18,17.40,17.71,18.47,17.86,18.22,19.34,19.17,19.78,20.01,20.57,20.44,21.27,22.75,23.55,23.68,22.57,22.77,21.03,21.52,22.35,20.04,18.93,17.67,18.25,19.25,19.00,18.10,18.83,19.65,18.38,18.87,19.78,20.41,20.57,21.18,20.29,20.42,19.37,19.34,19.26,18.70,18.22,18.41,18.49,17.33,17.60,17.31,16.87,16.67,16.57,15.64,14.74,15.03,16.25,15.80,16.97,16.73,16.84,16.66,16.08,17.65,16.49,16.70,17.10,16.58,17.14,17.78,17.11,16.99,18.29,18.31,17.97,19.03,19.15,19.04,19.45,18.39,18.92,19.43,18.31,17.78,19.22,18.83,17.64,18.17,18.93,17.98,17.38,18.55,18.17,17.14,17.10,16.75,15.42,16.45,15.01,15.41,15.84,15.18,16.70,15.33,16.40,15.34,15.06,14.83,14.90,16.07,15.88,15.36,16.66,16.96,16.58,16.39,17.45,17.17,16.57,17.59,18.07,17.55,18.39,17.18,17.37,17.96,16.97,17.06,17.68,17.47,16.57,16.59,17.10,16.33,15.88,16.58,15.11,14.72,16.16,15.67,14.45,15.23,16.09,15.08,14.79,15.85,15.56,14.88,14.44,15.47,14.73,15.00,15.90,16.16,16.67,15.63,15.39,16.63,16.42,15.27,15.73,16.41,15.37,14.90,15.72,15.23,16.05,15.68,15.35,14.75,15.00,14.85,14.34,13.92,14.14,14.27,13.70,13.22,14.22,14.50,13.47,13.71,14.59,14.21,13.78,14.11,14.74,14.08,14.14,14.84,14.57,13.71,13.99,14.77,13.82,13.52,14.09,14.13,13.37,13.46,13.97,13.51,12.88,13.34,14.20,13.52,13.45,13.05,13.12,13.08,12.28,12.24,11.93,11.75,12.10,12.50,12.50,12.96,12.64,11.94,12.67,12.65,12.01,11.91,12.80,12.24,11.88,12.40,12.76,11.79,12.42,13.04,12.30,13.08,12.59,11.51,11.67,12.45,11.65,11.12,11.54,11.94,10.78,10.72,11.49,11.32,10.61,10.68,11.07,10.32,9.58,9.44,9.15,10.17,9.54,10.26,10.78,10.01,10.73,9.61,9.44,10.39,10.07,9.47,10.04,10.28,9.39,9.97,10.07,10.59,11.14,10.75,11.20,11.22,12.06,11.04,11.19,10.26,10.91,10.85,9.84,9.64,10.44,9.86,9.14,9.55,9.96,9.15,8.59,9.35,9.09,9.90,9.24,8.27,8.47,8.89,8.31,7.85,8.48,8.38,7.63,7.99,8.61,8.12,7.93,8.60,8.75,8.17,8.46,9.38,9.42,9.24,10.50,9.86,10.85,11.34,11.96,12.52,12.70,12.83,13.41,13.79,14.17,13.87,13.81,12.90,12.39,11.88,11.63,11.47,11.85,10.91,11.91,10.77,11.32,11.16,9.98,10.32,10.37,9.64,9.25,9.64,9.22,8.60,8.54,8.82,8.31,7.74,7.91,8.25,7.29,6.94,7.34,7.26,7.23,7.16,6.60,6.88,6.93,6.74,6.15,6.30,6.71,6.33,6.03,6.77,7.02,6.36,6.58,7.36,7.29,7.80,8.12,8.29,8.60,9.15,9.33,9.84,9.83,9.10,9.18,9.34,8.86,8.15,8.37,8.47,7.90,7.38,7.90,7.82,6.75,6.71,7.54,6.90,6.01,5.83,6.07,5.84,5.63,6.41,6.05,5.84,6.57,7.07,6.76,6.83,7.73,7.71,7.63,8.11,8.80,8.82,8.75,9.73,9.78,10.88,11.77,12.01,11.49,11.11,9.97,9.77,10.16,9.21,9.06,9.22,8.64,7.99,8.28,8.16,7.32,7.04,7.55,7.12,6.24,6.25,5.45,6.09,5.12,4.69,4.33,4.71,4.65,3.94,4.10,4.48,4.48,3.89,3.71,4.52,4.76,5.54,6.05,6.30,6.59,7.84,6.95,6.80,7.12,8.02,8.18,7.96,9.02,9.84,9.69,8.83,8.74,7.55,7.05,6.19,5.96,6.14,5.77,5.06,5.33,5.26,4.70,4.35,4.80,4.59,3.95,4.05,4.53,4.08,3.63,4.15,4.43,3.80,3.70,4.32,4.38,4.69,4.12,3.64,3.09,3.36,3.80,3.34,3.07,3.21,3.29,2.77,2.33,3.01,3.30,4.19,4.44,4.38,4.39,3.89,3.04,2.96,3.59,3.30,2.80,3.36,3.47,3.10,3.12,3.75,3.74,3.56,3.97,3.58,3.20,3.13,3.29,2.96,2.29,2.61,2.69,2.31,1.91,2.40,2.41,1.83,2.04,2.55,3.00,4.27,4.65,4.99,4.86,3.26,2.58,1.89,2.49,2.45,1.86,2.36,2.60,2.43,2.26,2.86,3.20,2.84,3.12,3.60,3.59,3.54,3.55,3.39,3.03,2.81,2.70,2.58,2.15,2.08,2.15,1.97,1.47,1.65,1.87,1.24,1.57,0.96,0.76,0.97,1.32,1.53,1.36,1.91,2.17,1.75,2.26,2.85,3.90,4.38,4.29,3.04,3.30,3.37,3.07,2.59,2.87,2.88,2.08,2.03,2.55,2.34,1.92,2.58,2.91,2.33,2.97,2.45,2.08,2.68,2.92,2.82,2.10,2.46,2.94,3.00,2.81,3.38,3.88,3.64,4.30,3.70,3.30,4.26,4.08,3.41,4.00,4.33,4.20,3.55,3.60,4.05,3.49,3.03,3.58,3.81,3.26,3.18,3.97,3.95,3.25,3.73,3.67,3.46,4.11,3.85,3.10,3.63,4.23,3.81,3.50,4.12,4.60,3.99,4.18,4.91,5.25,6.18,6.35,6.73,7.25,7.14,6.25,5.62,5.20,4.96,5.09,5.32,4.78,4.42,5.17,4.93,4.25,4.49,5.06,4.74,4.29,4.96,5.22,4.77,4.70,5.43,5.69,5.21,5.51,6.31,5.99,5.88,6.25,5.91,5.94,4.98,4.77,5.66,5.44,4.68,5.09,5.74,5.16,4.75,5.43,5.74,5.39,5.55,6.15,6.31,6.01,6.75,6.40,5.92,6.72,6.47,5.92,6.23,6.77,6.27,5.70,6.40,6.75,6.20,6.37,6.96,7.04,6.62,7.18,7.63,7.27,7.36,8.32,7.98,7.83,7.24,7.23,6.39,5.94,6.82,6.43,5.79,6.35,6.73,6.39,6.26,6.99,7.16,6.79,7.10,7.74,8.20,7.65,7.10,8.00,8.13,7.79,8.28,8.75,8.76,9.21,9.35,9.93,9.07,8.82,9.14,9.18,8.45,8.25,9.07,8.68,7.86,8.39,8.86,9.07,9.14,9.43,8.46,8.24,7.86,8.11,7.60,8.46,8.38,7.80,8.31,8.70,9.05,9.27,8.91,8.87,9.71,9.52,8.99,9.35,10.23,9.76,9.85,10.82,10.42,10.69,10.25,9.59,9.97,10.10,9.71,9.32,9.78,9.56,9.22,9.51,9.15,10.15,10.33,10.01,10.52,11.19,11.47,11.93,12.96,12.16,12.17,11.15,11.08,10.90,9.98,10.18,9.91,10.17,10.91,10.42,10.13,10.88,11.22,10.43,10.73,11.09,11.41,11.46,11.93,11.00,10.88,11.67,11.31,10.65,10.94,11.45,10.72,10.52,11.27,10.90,10.51,10.21,9.63,10.63,10.69,11.58,12.23,11.82,12.74,12.10,11.24,12.09,12.69,11.55,11.84,12.38,12.42,11.69,12.10,12.42,12.25,12.39,13.22,13.20,12.98,12.97,12.74,13.56,12.77,12.62,13.01,13.69,12.31,12.67,13.80,13.14,12.55,13.22,13.97,12.80,13.04,13.39,13.69,12.80,13.38,14.19,13.45,13.08,13.96,14.45,13.27,13.25,14.69,14.21,13.37,13.91,15.15,13.78,13.44,14.19,14.89,14.15,14.75,15.03,20.40,20.06,19.26,18.69,19.73,18.77,19.72,19.49,17.76,17.83,18.55,17.42,15.97,16.28,16.24,15.04,14.16,14.11,12.85,12.64,11.86,11.22,11.61,11.78,11.86,11.68,12.15,12.44,12.86,14.44,14.11,15.32,15.27,16.65,18.07,18.40,17.58,17.70,16.62,17.79,16.99,19.03,18.79,16.97,18.38,17.27,17.40,19.61,18.96,16.67,17.91,16.49,17.20,16.73,17.37,18.01,17.34,18.77,19.21,17.45,18.04,17.41,18.72,18.49,20.07,19.54,18.63,18.60,18.54,17.74,18.14,17.77,16.34,16.78,15.53,15.13,15.88,14.75,15.78,14.73,16.20,15.76,17.14,16.96,17.62,18.17,18.42,17.21,18.05,16.49,15.89,16.86,16.23,16.54,16.91,17.11,16.80,17.64,18.40,16.74,17.16,18.67,17.91,18.39,17.67,16.14,16.75,16.56,16.11,15.24,15.20,15.19,14.29,14.45,14.49,13.73,13.38,13.89,13.51,12.85,12.91,13.21,12.79,12.00,12.46,12.74,12.14,11.47,12.03,12.38,11.66,11.58,12.06,12.38,12.06,12.46,13.11,13.18,14.15,12.84,14.71,14.64,15.13,15.97,16.78,18.31,16.93,17.49,16.15,16.19,15.78,14.41,15.47,14.33,15.20,14.02,15.07,15.41,14.84,13.59,13.54,13.84,14.64,14.73,16.10,16.35,16.39,15.45,15.15,14.51,14.71,15.54,14.87,15.23,14.55,14.53,14.92,14.45,13.82,13.86,13.68,14.36,13.83,13.26,14.15,14.19,13.18,13.35,14.32,13.90,13.48,13.79,13.71,13.74,12.60,12.48,11.66,11.93,11.16,12.11,11.86,12.83,13.33,12.85,12.48,13.88,14.21,13.31,13.12,13.07,14.27,14.23,13.67,13.83,13.27,14.12,13.11,12.89,11.76,12.71,13.53,13.06,13.21,13.69,13.80,13.99,14.32,12.89,13.30,14.17,13.48,12.38,13.36,13.81,13.08,13.21,13.34,13.50,12.28,12.11,12.19,12.40,11.90,12.05,12.29,12.70,13.22,12.42,12.05,12.09,11.59,12.25,11.72,12.22,12.20,12.69,12.60,13.55,13.67,14.72,14.68,14.21,13.03,13.16,12.94,11.96,11.77,12.57,13.22,13.43,12.34,12.29,11.81,12.23,12.11,12.76,12.12,13.39,12.91,14.30,12.66,13.90,13.26,14.74,14.69,15.93,16.92,16.39,17.26,17.60,19.29,18.93,18.23,19.27,20.30,19.22,19.05,18.13,18.22,17.53,16.48,15.67,15.27,16.84,16.03,17.38,17.49,18.78,18.78,19.40,20.33,20.26,20.53,20.02,19.45,18.94,17.86,17.86,16.33,15.99,14.28,15.66,14.20,15.08,13.17,14.30,12.53,13.97,12.86,14.22,13.96,13.35,13.92,13.38,12.55,12.93,12.39,12.98,13.41,13.53,14.40],[27.31,27.04,26.46,26.15,26.90,27.51,28.01,28.20,28.58,28.12,27.90,28.71,28.54,27.88,28.85,29.04,28.79,28.01,28.29,28.53,27.69,27.53,28.03,27.84,26.22,26.95,27.14,26.33,25.85,26.64,26.61,25.58,25.50,26.47,26.37,27.06,27.22,26.30,27.40,27.69,27.41,28.67,27.95,28.92,28.32,28.50,28.58,29.20,29.58,29.36,29.49,29.71,29.75,29.48,29.08,28.02,28.78,27.76,28.60,27.78,28.79,28.52,29.27,28.80,28.02,27.77,28.00,27.66,27.05,27.53,28.23,28.88,28.48,29.09,28.50,29.08,28.13,29.29,28.60,29.44,29.11,29.71,29.57,29.56,29.90,30.00,30.16,29.97,29.91,30.06,30.06,29.76,30.05,30.28,30.02,30.01,29.85,29.99,30.43,30.13,30.17,29.69,29.98,30.28,29.92,29.59,30.03,30.16,29.65,29.63,29.29,28.97,29.41,28.47,29.27,28.47,29.24,28.41,29.16,29.50,29.08,29.36,29.67,29.24,29.84,29.51,29.19,29.62,29.91,29.74,29.48,30.03,30.05,29.69,29.87,30.27,30.23,30.13,30.24,30.25,30.34,30.32,30.10,30.19,30.04,29.81,29.95,29.27,29.57,28.91,29.14,28.26,28.89,28.62,28.63,28.30,28.06,27.91,27.74,27.33,27.01,26.74,26.24,25.86,24.93,25.02,25.96,26.70,25.73,26.16,27.11,26.74,26.94,27.69,27.92,28.03,27.58,26.77,26.23,26.43,25.47,25.40,24.83,25.27,24.35,25.45,25.65,24.20,24.63,24.93,25.71,26.03,27.55,27.13,26.28,26.57,25.68,25.99,24.22,24.74,24.69,24.56,24.42,23.71,22.36,23.07,22.65,23.60,23.30,23.53,24.72,25.19,25.61,24.77,25.15,24.11,24.10,24.97,23.51,25.63,25.30,23.72,24.05,25.00,24.35,23.12,23.64,24.21,23.49,22.59,23.60,23.90,23.32,23.47,23.28,22.42,22.06,22.34,21.75,21.76,21.88,21.79,22.31,23.04,21.96,23.25,21.98,22.44,23.12,22.37,22.18,23.39,23.57,22.65,23.24,25.11,26.27,26.76,25.75,26.15,26.72,25.61,24.79,23.11,23.90,24.74,25.30,23.58,23.46,24.06,23.66,24.25,23.79,23.41,23.53,24.60,25.24,24.95,26.25,25.13,24.47,23.54,23.72,24.38,24.02,23.27,23.65,24.54,23.40,23.04,23.48,24.17,23.42,24.07,23.48,23.07,22.74,22.90,22.45,22.69,22.83,22.96,22.09,22.86,22.42,23.56,23.02,22.21,22.94,22.94,22.80,22.49,23.11,22.62,22.21,23.17,23.20,23.02,23.62,23.31,23.12,22.38,22.05,22.04,22.03,22.09,21.55,22.51,21.72,22.36,23.16,22.94,24.36,23.72,24.27,24.21,25.12,23.85,22.89,23.18,22.66,22.21,22.34,21.56,22.43,21.67,22.29,21.74,21.44,22.14,20.85,20.63,23.09,22.74,21.16,21.99,23.78,23.48,22.58,23.11,24.30,24.83,23.50,24.50,24.54,24.55,23.23,22.72,22.89,22.48,21.27,19.66,20.12,19.16,19.40,18.17,19.31,18.28,18.81,19.42,18.94,19.26,20.21,20.29,20.45,20.79,21.27,21.34,22.09,23.56,24.50,24.70,23.37,23.99,22.22,22.71,23.47,20.86,20.15,18.82,19.56,20.37,20.22,19.01,19.66,20.81,19.27,19.76,20.55,21.20,21.34,22.43,21.18,21.40,20.18,20.11,19.91,19.39,19.02,19.14,19.10,18.22,18.48,18.13,17.57,17.42,17.28,16.22,15.11,15.43,16.85,16.30,17.40,17.32,17.65,17.23,16.59,18.40,17.18,17.36,17.67,17.07,17.70,18.32,17.65,17.53,18.69,19.17,18.58,19.84,19.60,19.67,20.12,18.83,19.47,20.22,18.90,18.45,19.85,19.45,18.45,18.74,19.52,18.69,18.05,19.13,19.09,17.75,17.83,17.57,15.99,16.84,15.44,15.78,16.34,15.63,17.36,15.77,17.36,15.73,15.76,15.15,15.54,16.90,16.56,16.08,17.51,17.95,17.29,17.27,18.32,18.03,17.38,18.67,19.00,18.32,19.32,18.00,18.18,18.75,17.53,17.61,18.47,18.12,17.07,17.20,17.89,17.10,16.57,17.19,15.60,15.10,16.79,16.27,14.90,15.67,16.77,15.65,15.30,16.62,16.12,15.26,14.95,16.13,15.38,15.70,16.63,17.29,17.45,16.40,16.28,17.72,17.14,16.08,16.74,17.42,16.03,15.73,16.50,16.12,16.90,16.25,16.11,15.59,15.66,15.60,15.08,14.69,15.03,15.05,14.48,13.75,14.70,15.16,14.06,13.98,15.17,14.82,14.17,14.55,15.39,14.72,14.74,15.72,15.38,14.49,14.83,15.66,14.60,14.40,14.89,14.86,14.19,14.35,14.91,14.36,13.77,14.28,14.93,14.09,14.13,13.76,13.84,13.64,12.98,12.85,12.60,12.40,12.60,13.16,13.01,13.59,13.21,12.46,13.18,13.41,12.54,12.49,13.47,13.10,12.59,13.03,13.46,12.64,13.11,13.75,13.20,13.94,13.47,12.49,12.70,13.33,12.57,12.02,12.40,12.79,11.71,11.58,12.31,11.93,11.03,11.39,11.64,10.73,9.80,9.63,9.30,10.60,9.77,10.55,11.22,10.41,11.24,10.14,9.99,11.07,10.90,9.99,10.62,11.03,10.16,10.75,10.78,11.37,11.70,11.52,11.72,11.96,12.99,11.95,12.22,11.33,11.85,11.82,10.87,10.63,11.38,10.74,9.89,10.38,10.74,9.81,9.09,10.05,9.76,10.63,9.76,8.67,8.90,9.61,8.77,8.19,9.06,8.96,8.17,8.43,9.32,8.83,8.42,9.23,9.46,8.86,8.95,9.79,9.94,9.78,10.97,10.46,11.14,11.81,12.13,12.91,13.20,13.25,14.06,14.18,14.76,14.64,14.40,13.70,13.06,12.48,12.24,12.45,12.69,11.95,12.78,11.81,12.21,12.34,10.98,11.42,11.47,10.69,10.18,10.76,10.27,9.45,9.37,9.76,9.18,8.25,8.56,8.93,7.93,7.38,7.88,7.82,7.77,7.70,6.83,7.10,7.39,7.14,6.45,6.67,7.07,6.82,6.31,7.23,7.43,6.96,6.99,7.94,7.91,8.46,8.60,9.02,9.33,9.78,10.25,10.69,10.62,10.16,10.23,10.28,9.84,9.03,9.22,9.44,8.59,8.01,8.57,8.53,7.21,7.24,8.17,7.44,6.55,6.29,6.40,6.28,6.12,6.80,6.69,6.46,7.07,7.70,7.45,7.48,8.39,8.49,8.32,8.73,9.46,9.68,9.43,10.90,10.75,11.54,12.71,13.07,12.61,11.80,10.90,10.65,10.94,10.16,10.03,10.10,9.53,8.99,9.12,8.88,8.32,7.81,8.18,7.84,7.01,6.94,6.12,6.60,5.77,5.10,4.69,5.28,5.18,4.21,4.53,5.14,4.97,4.17,4.03,4.96,5.03,5.96,6.49,6.71,7.08,8.49,7.47,7.28,7.60,8.41,8.74,8.43,9.45,10.29,10.40,9.22,9.07,8.01,7.62,6.80,6.58,6.74,6.44,5.61,5.93,5.89,5.24,4.79,5.31,5.05,4.26,4.37,4.85,4.41,3.78,4.53,4.73,3.99,3.85,4.61,4.76,4.91,4.48,3.87,3.28,3.65,4.01,3.58,3.43,3.63,3.65,3.06,2.74,3.36,3.45,4.54,4.71,4.87,4.72,4.29,3.28,3.29,3.97,3.43,3.08,3.52,3.74,3.33,3.33,4.08,4.19,3.71,4.32,3.93,3.38,3.30,3.47,3.22,2.63,2.85,3.02,2.59,2.18,2.63,2.66,2.11,2.31,2.84,3.20,4.38,4.53,5.03,5.28,3.31,2.94,2.13,2.85,2.73,2.11,2.55,2.96,2.73,2.52,3.17,3.41,3.20,3.35,4.00,3.95,3.85,3.82,3.72,3.26,3.11,3.06,2.94,2.50,2.32,2.47,2.23,1.70,1.90,2.21,1.44,1.73,1.40,0.94,0.77,1.00,1.47,1.44,1.99,2.28,1.87,2.41,3.11,3.86,4.23,4.33,3.13,3.48,3.57,3.42,2.79,2.96,3.12,2.44,2.14,2.85,2.62,1.91,2.67,3.06,2.48,2.88,2.48,1.99,2.50,2.70,2.71,1.89,2.29,2.90,3.10,2.83,3.29,3.72,3.61,4.48,3.74,3.43,4.26,4.20,3.59,4.23,4.51,4.47,3.73,3.67,4.05,3.71,3.24,3.59,3.80,3.33,3.26,3.82,3.74,3.21,3.56,3.47,3.31,3.96,3.74,3.12,3.61,4.08,3.73,3.44,4.04,4.44,4.00,4.07,4.79,5.33,6.38,6.48,7.03,7.54,7.45,6.61,5.88,5.30,4.95,5.17,5.41,4.88,4.47,5.13,4.94,4.25,4.42,5.05,4.67,4.18,4.84,5.10,4.56,4.45,5.23,5.46,4.95,5.21,5.95,5.72,5.49,6.15,5.86,5.75,4.89,4.55,5.36,5.29,4.46,4.83,5.52,5.05,4.63,5.34,5.69,5.33,5.42,6.02,6.33,6.06,6.97,6.54,6.07,6.77,6.60,5.87,6.25,6.66,6.25,5.68,6.37,6.66,5.94,6.28,6.84,6.87,6.31,7.02,7.46,7.05,7.09,7.96,7.52,7.46,6.77,6.92,6.07,5.58,6.48,6.23,5.44,6.21,6.41,6.25,6.20,6.85,7.07,6.69,7.06,7.64,8.12,7.57,7.13,7.91,8.10,7.68,8.05,8.56,8.72,8.88,9.41,9.64,9.01,8.62,8.90,8.88,8.20,8.12,8.71,8.35,7.65,8.13,8.57,8.91,8.96,9.25,8.30,7.88,7.73,7.85,7.31,8.13,8.15,7.64,8.14,8.79,9.07,9.55,8.86,8.86,9.70,9.67,8.90,9.43,10.30,10.02,9.95,11.03,10.42,10.77,10.25,9.70,10.10,10.17,9.51,9.22,9.65,9.39,8.81,9.41,9.17,10.11,10.38,10.30,10.74,11.60,11.99,12.29,13.55,12.63,12.50,11.32,11.38,11.05,10.18,10.44,9.97,10.09,10.94,10.43,10.05,10.91,11.29,10.51,10.56,11.04,11.50,11.44,11.98,11.02,10.84,11.58,11.26,10.63,11.00,11.60,10.68,10.50,11.28,10.81,10.51,9.99,9.43,10.59,10.89,11.50,12.35,11.93,12.95,12.22,11.31,12.23,12.79,11.77,11.91,12.60,12.68,11.83,12.26,12.55,12.46,12.39,13.35,13.44,13.11,13.30,12.70,13.70,12.73,12.59,13.11,13.61,12.27,12.66,13.60,13.21,12.38,13.37,13.94,12.79,12.96,13.65,13.78,12.74,13.46,14.33,13.60,13.10,14.16,14.55,13.43,13.39,14.80,14.32,13.58,14.04,15.32,14.08,13.56,14.29,15.11,14.36,15.00,15.48,20.09,19.70,18.72,18.35,19.11,18.39,19.27,18.85,17.38,17.41,18.14,16.99,15.66,15.97,15.91,14.88,13.93,14.04,12.74,12.65,11.82,11.26,11.62,11.90,11.95,11.77,12.26,12.54,13.11,14.73,14.36,15.55,15.64,16.61,17.98,18.33,17.56,17.76,16.74,17.85,17.15,19.23,18.76,17.18,18.45,17.56,17.66,19.81,18.92,17.15,18.15,16.88,17.47,17.06,17.75,18.20,17.66,19.01,19.32,17.57,18.30,17.70,18.79,18.70,20.18,19.57,18.82,18.71,18.71,17.85,18.19,18.12,16.45,16.95,15.81,15.34,16.04,14.82,15.63,14.70,15.92,15.42,16.84,16.73,17.35,18.03,18.26,17.00,17.78,16.51,15.75,16.78,16.27,16.44,16.72,17.08,16.74,17.55,18.03,16.52,17.17,18.15,17.58,18.00,17.60,15.86,16.37,16.33,15.83,15.24,15.04,15.12,14.29,14.43,14.34,13.86,13.43,13.61,13.51,13.10,12.77,13.17,13.03,12.19,12.41,12.93,12.42,11.74,12.31,12.63,11.97,11.69,12.50,12.73,12.43,12.64,13.57,13.38,14.59,13.42,15.02,14.99,15.29,16.16,16.73,18.21,17.18,17.65,16.45,16.46,16.23,15.09,15.93,14.82,15.63,14.67,15.37,15.73,15.15,13.89,13.78,14.03,14.74,14.80,16.09,16.48,16.35,15.38,15.05,14.51,14.60,15.45,14.94,14.99,14.43,14.20,14.95,14.69,13.68,13.28,13.48,14.26,13.82,13.25,14.21,14.28,13.32,13.40,14.62,14.08,13.61,14.36,13.94,14.04,12.73,12.61,11.79,12.04,11.21,12.06,11.77,12.17,13.20,12.57,12.15,13.11,14.29,13.26,12.65,13.08,14.03,13.96,13.51,13.37,12.57,13.72,13.12,12.80,12.01,11.53,12.40,12.49,12.93,13.18,13.64,13.57,14.16,12.66,12.90,13.60,12.99,11.84,12.90,13.37,12.63,12.79,13.57,13.26,11.76,11.75,11.91,12.12,11.62,12.17,12.43,12.78,13.36,12.40,11.97,12.17,11.51,11.93,11.42,11.56,12.05,12.48,12.53,13.30,13.61,14.57,14.28,14.02,12.80,13.03,12.56,11.82,11.68,12.56,13.09,13.38,12.18,12.22,11.75,12.59,11.90,12.85,12.21,13.62,13.17,14.60,12.97,14.53,13.65,15.29,15.13,15.95,16.74,16.58,17.29,17.47,19.03,18.61,18.04,19.04,20.14,19.04,18.89,18.06,18.08,17.52,16.54,15.94,15.55,16.86,16.11,17.14,17.23,18.54,18.73,19.21,20.26,20.06,20.56,20.04,19.49,18.64,17.55,17.43,16.11,15.83,14.57,15.70,14.44,15.33,13.69,14.69,12.96,14.47,13.45,14.66,14.31,13.94,14.34,13.62,12.66,12.86,12.36,12.99,13.42,13.48,14.69],[26.86,26.84,26.15,25.77,26.58,27.29,27.72,28.01,28.44,27.93,27.78,28.58,28.33,27.72,28.63,28.74,28.38,27.83,28.21,28.20,27.47,27.43,27.70,27.48,25.92,26.84,26.92,25.92,25.50,26.20,26.22,25.16,25.07,25.96,25.92,26.51,26.64,25.68,26.90,27.14,27.05,28.31,27.46,28.46,27.93,28.15,28.26,28.80,29.21,29.07,29.32,29.38,29.39,29.15,28.70,27.77,28.42,27.48,28.28,27.33,28.54,28.11,29.10,28.63,27.55,27.43,27.72,27.29,26.63,27.01,27.92,28.55,28.15,28.68,28.23,28.79,27.92,29.01,28.37,29.21,28.84,29.52,29.47,29.33,29.76,29.92,30.00,29.74,29.66,29.99,29.97,29.54,29.67,30.03,29.70,29.68,29.56,29.73,30.19,29.88,29.96,29.43,29.71,30.05,29.69,29.29,29.74,30.07,29.36,29.41,29.04,28.64,29.10,28.34,29.10,28.31,29.04,28.20,28.90,29.31,28.96,29.19,29.60,29.20,29.79,29.37,29.00,29.62,29.83,29.57,29.37,29.96,29.82,29.46,29.73,30.12,30.02,29.81,30.06,30.07,30.08,30.15,29.87,29.92,29.88,29.59,29.64,28.96,29.33,28.69,28.97,28.01,28.76,28.51,28.51,28.12,27.83,27.79,27.56,27.10,26.97,26.44,25.71,25.45,24.55,24.42,25.77,26.66,25.42,25.87,26.96,26.77,26.55,27.34,27.68,27.61,27.23,26.34,25.82,25.97,24.91,24.91,24.16,24.57,23.59,24.80,24.99,23.42,23.95,24.53,25.06,25.41,26.91,26.64,25.71,25.87,25.13,25.32,23.38,23.89,23.97,23.73,23.80,23.10,21.34,22.20,21.76,23.12,22.75,23.19,24.45,24.85,25.38,24.57,24.81,23.53,23.41,24.22,22.51,24.78,24.68,23.03,23.17,24.07,23.68,22.42,23.04,23.56,22.96,22.01,22.94,23.45,22.87,23.09,22.96,22.01,21.69,21.61,21.05,21.14,21.16,20.78,21.67,22.45,20.88,22.40,20.82,21.40,22.15,21.45,21.42,22.58,22.66,21.96,22.50,24.31,25.47,26.14,24.98,25.59,26.20,24.96,24.06,22.62,23.14,23.89,24.47,22.97,22.66,23.39,22.95,23.63,23.21,23.02,23.21,24.11,24.97,24.55,25.71,24.69,24.04,23.19,23.42,23.94,23.64,22.79,23.26,23.99,22.89,22.60,23.25,23.75,23.07,23.50,22.63,22.50,22.20,22.35,21.82,22.02,22.11,22.45,21.55,22.66,22.45,23.56,22.84,21.82,22.92,22.68,22.41,22.15,22.87,22.15,21.79,22.72,23.13,22.68,23.48,22.94,22.45,21.71,21.58,21.58,21.58,21.54,20.82,21.90,21.23,22.04,22.70,22.74,24.42,23.70,24.25,24.11,25.09,23.68,22.61,22.76,22.30,21.65,21.75,20.54,21.49,20.73,21.55,21.11,20.79,21.01,20.00,19.70,22.13,21.88,20.51,21.36,22.83,22.61,21.97,22.43,23.12,23.66,22.45,23.60,23.52,23.68,22.39,21.73,21.77,21.59,20.70,19.01,19.20,18.45,18.74,17.91,18.83,17.90,18.26,18.86,18.31,18.74,19.52,19.62,19.87,20.07,20.66,20.88,21.19,22.76,23.46,23.73,22.53,22.96,21.26,22.00,22.81,19.97,19.42,17.99,18.87,19.82,19.39,18.47,19.23,19.80,18.51,18.93,20.06,20.73,20.89,22.00,20.69,21.06,19.86,19.67,19.30,18.45,18.40,18.49,18.41,17.36,17.88,17.44,16.67,16.63,16.62,15.72,14.84,15.19,16.12,15.77,16.74,16.66,16.79,16.69,16.34,17.84,16.81,16.92,17.03,16.49,16.90,17.58,17.28,17.03,17.85,18.35,18.21,19.38,18.95,18.88,19.32,17.94,18.55,19.23,18.10,17.44,18.88,18.45,17.36,17.66,18.55,17.77,17.15,18.19,18.23,17.03,17.00,16.67,15.59,16.14,15.15,15.22,15.66,15.37,16.47,15.37,16.56,15.56,15.35,15.18,15.13,16.38,16.04,15.87,17.00,17.12,16.66,16.90,17.75,17.41,17.05,18.09,18.43,17.75,18.84,17.55,17.83,18.20,17.21,17.10,17.91,17.62,16.48,16.76,17.54,16.73,16.25,16.61,15.35,14.80,16.04,15.92,14.61,15.22,16.11,15.30,14.71,15.86,15.82,15.09,14.65,15.72,15.24,15.52,16.32,16.83,17.16,16.06,16.00,17.41,16.72,15.69,16.41,17.16,15.58,15.38,16.36,16.02,16.48,16.18,15.80,15.22,15.68,15.21,14.90,14.23,14.58,14.63,14.21,13.59,14.47,14.98,13.60,13.80,14.74,14.29,13.77,14.14,15.07,14.20,14.51,15.32,15.40,14.38,14.69,15.62,14.32,14.16,14.86,14.64,13.69,14.15,14.68,14.17,13.46,14.03,14.75,14.14,13.87,13.53,13.39,13.56,12.80,12.69,12.77,12.22,12.50,13.11,13.00,13.34,12.91,12.36,13.10,12.95,12.21,12.37,13.12,12.59,12.24,12.77,13.21,12.42,12.85,13.50,12.95,13.65,13.27,12.24,12.43,13.30,12.34,11.67,12.18,12.70,11.39,11.28,12.18,11.74,11.03,11.24,11.54,10.94,10.03,9.92,9.33,10.77,10.00,10.60,11.33,10.57,11.14,10.17,9.94,10.93,10.75,10.00,10.67,10.88,9.98,10.65,10.72,11.19,11.71,11.50,11.83,11.89,12.71,11.84,11.90,10.88,11.81,11.72,10.66,10.39,11.20,10.67,9.73,10.23,10.66,9.81,9.17,10.04,9.77,10.37,9.78,8.94,8.96,9.74,9.05,8.31,9.16,9.12,8.25,8.45,9.18,8.65,8.28,9.21,9.52,8.74,9.11,10.12,10.10,10.04,11.00,10.53,11.81,12.35,13.10,13.35,13.50,13.28,13.93,14.28,14.45,14.24,14.11,13.43,12.99,12.34,12.28,12.20,12.65,11.65,12.65,11.62,12.08,11.89,10.58,11.24,11.20,10.21,9.74,10.42,10.08,9.18,8.97,9.56,9.17,8.25,8.58,8.95,7.99,7.52,8.06,7.98,7.88,7.80,7.06,7.46,7.47,7.39,6.58,6.84,7.07,6.97,6.36,7.16,7.28,6.98,6.93,7.71,7.59,8.20,8.47,8.79,8.98,9.64,9.98,10.34,10.31,9.84,9.89,9.97,9.53,8.80,9.03,9.28,8.50,7.92,8.45,8.45,7.19,7.47,8.19,7.60,6.78,6.58,6.49,6.22,6.01,6.87,6.70,6.24,6.98,7.45,7.18,7.25,8.17,8.23,8.04,8.39,9.25,9.24,9.09,10.22,10.47,11.25,12.37,13.00,12.26,11.34,10.54,10.30,10.74,9.86,9.80,9.81,9.20,8.78,8.97,8.72,8.09,7.73,8.05,7.72,6.86,6.92,6.24,6.62,5.82,5.33,4.84,5.44,5.23,4.49,4.55,5.11,4.91,4.10,4.02,4.78,4.97,5.77,6.28,6.50,6.72,8.24,7.16,7.00,7.35,8.26,8.43,8.31,9.30,10.21,10.13,9.07,8.85,7.66,7.31,6.19,6.02,6.35,5.94,5.16,5.54,5.60,4.94,4.51,5.14,4.93,4.14,4.48,4.86,4.54,3.92,4.53,4.84,4.19,4.02,4.85,4.94,5.21,4.72,4.17,3.52,3.95,4.28,3.73,3.60,3.76,3.75,3.28,2.87,3.49,3.34,4.40,4.60,4.60,4.46,3.98,3.21,3.15,3.70,3.53,3.18,3.55,3.80,3.43,3.34,4.09,4.12,3.75,4.36,3.99,3.46,3.31,3.58,3.39,2.81,3.06,3.26,2.80,2.36,2.99,3.02,2.28,2.49,3.12,3.46,4.55,4.69,5.09,5.20,3.26,2.80,2.11,2.70,2.79,2.24,2.38,2.85,2.74,2.51,2.95,3.43,3.04,3.11,3.76,3.79,3.73,3.63,3.60,3.03,2.91,2.81,2.79,2.39,2.16,2.22,2.12,1.74,1.70,2.03,1.61,1.97,1.62,1.27,0.97,0.76,1.06,1.28,1.80,1.94,1.68,2.11,2.80,3.58,4.00,4.13,2.89,3.24,3.26,3.02,2.54,2.66,2.76,2.16,1.96,2.43,2.34,1.93,2.53,2.86,2.25,3.09,2.40,1.93,2.43,2.71,2.30,1.72,2.28,2.62,2.79,2.63,3.13,3.62,3.37,4.08,3.51,3.25,3.99,4.09,3.35,3.98,4.14,4.15,3.44,3.44,3.84,3.43,2.93,3.41,3.70,3.11,3.03,3.71,3.76,3.09,3.57,3.41,3.22,3.87,3.59,3.07,3.46,3.90,3.46,3.34,3.84,4.11,3.80,3.92,4.56,4.80,5.92,6.14,6.60,7.08,6.98,6.22,5.53,5.02,4.70,4.96,5.14,4.63,4.23,4.92,4.81,4.07,4.24,4.90,4.55,3.93,4.74,5.01,4.43,4.32,5.13,5.29,4.89,5.07,5.94,5.49,5.23,5.97,5.53,5.31,4.63,4.41,5.10,4.96,4.25,4.65,5.18,4.69,4.51,5.13,5.41,5.16,5.28,5.87,6.01,5.81,6.44,6.19,5.87,6.41,6.20,5.65,6.00,6.38,5.88,5.43,6.12,6.39,5.77,6.03,6.62,6.59,6.15,6.81,7.29,6.65,6.87,7.69,7.55,7.38,6.68,6.67,5.90,5.37,6.14,5.88,5.37,5.86,6.19,6.03,6.00,6.50,6.71,6.49,6.95,7.33,7.74,7.36,6.87,7.59,7.78,7.52,7.89,8.27,8.45,8.80,8.84,9.28,8.71,8.46,8.75,8.66,7.96,8.06,8.55,8.17,7.40,7.96,8.34,8.53,8.77,8.99,8.17,7.70,7.45,7.59,7.11,7.90,7.87,7.31,7.98,8.28,8.85,9.11,8.47,8.62,9.56,9.41,8.90,9.36,10.03,9.67,9.65,10.46,10.14,10.39,9.96,9.50,10.02,10.05,9.39,9.03,9.60,9.08,8.54,9.19,8.85,9.90,10.09,10.02,10.47,11.15,11.43,11.90,12.76,12.06,11.99,11.18,10.92,10.70,9.83,9.87,9.74,9.84,10.69,10.28,10.15,10.87,11.08,10.45,10.56,10.93,11.13,11.32,11.64,10.99,10.69,11.48,10.99,10.43,10.78,11.52,10.27,10.19,11.09,10.68,10.32,9.91,9.27,10.43,10.70,11.64,12.19,11.64,12.72,11.98,11.19,11.99,12.59,11.69,11.48,12.57,12.17,11.68,11.99,12.37,11.90,12.22,13.00,12.84,12.78,12.58,12.44,13.16,12.33,12.51,12.88,13.15,12.26,12.59,13.32,12.62,12.35,13.12,13.37,12.49,12.83,13.24,13.15,12.44,13.35,13.80,13.18,12.73,13.86,14.12,13.03,13.09,14.38,14.00,13.23,13.83,14.79,13.58,13.47,14.24,14.68,14.02,14.67,14.92,20.52,19.74,18.63,18.04,18.91,18.13,19.14,18.75,17.02,17.12,17.83,16.61,15.50,15.56,15.82,14.88,13.73,13.78,12.37,12.36,11.57,10.73,11.39,11.45,11.29,11.56,11.77,12.10,12.69,14.34,13.97,15.00,15.21,16.07,17.64,17.92,17.20,17.05,15.81,17.30,16.47,19.10,18.45,16.47,18.50,17.52,17.16,19.63,18.85,16.28,17.70,16.03,16.96,16.44,17.21,17.65,17.09,18.33,18.96,17.44,17.62,17.12,18.12,18.06,19.56,18.96,18.34,18.34,18.03,17.26,17.92,17.38,15.76,16.58,15.02,15.20,15.59,14.42,15.07,14.19,15.42,15.03,16.48,16.58,17.11,17.84,18.10,16.88,17.64,16.59,15.34,16.42,16.31,16.63,17.05,16.99,17.02,17.82,18.25,16.63,17.27,18.28,17.05,17.47,16.95,15.43,16.18,15.85,15.46,15.00,14.89,14.43,14.06,14.07,14.02,13.44,13.17,13.20,12.90,12.61,12.44,12.72,12.55,11.66,11.76,12.20,11.93,11.20,11.55,12.09,11.64,11.34,11.83,12.30,11.84,12.06,12.66,13.06,13.87,12.55,14.22,14.22,14.60,15.61,15.95,17.87,16.70,17.08,15.95,15.98,15.59,14.20,15.15,13.84,15.23,13.87,14.86,15.00,14.21,13.05,12.86,13.17,14.00,14.20,15.79,16.21,16.30,15.15,14.65,13.96,14.25,15.04,14.70,14.80,14.19,14.58,14.64,14.15,13.83,13.48,13.52,14.11,13.54,13.10,13.95,13.75,12.71,13.14,13.94,13.48,12.85,13.87,13.67,13.78,12.40,12.32,11.42,11.90,10.99,11.67,11.39,11.87,12.68,12.55,12.22,13.34,13.81,12.81,13.02,13.58,13.80,13.86,13.44,13.54,13.30,14.05,13.23,12.39,12.10,12.27,13.13,12.78,12.96,13.46,13.91,13.70,13.85,11.97,12.58,13.68,12.85,11.46,13.05,13.51,12.24,12.97,13.44,12.98,11.23,11.91,11.11,11.85,11.06,12.04,12.23,13.39,13.25,12.07,11.33,11.48,11.03,11.69,11.31,11.87,12.08,12.27,11.78,12.84,12.92,13.94,13.74,13.43,12.76,12.36,12.29,11.34,11.26,11.72,12.49,12.99,11.90,12.09,11.46,12.10,11.77,12.47,11.89,13.22,12.43,14.31,12.64,13.78,13.02,14.34,14.34,15.57,16.48,15.81,16.95,17.11,18.93,18.30,17.57,18.62,19.92,18.71,18.85,17.69,17.77,17.25,16.22,15.53,14.82,16.19,15.54,16.64,16.97,18.10,18.40,18.85,19.82,20.00,20.32,19.77,18.96,18.01,17.20,17.13,15.79,15.32,14.06,15.10,13.79,14.57,12.97,13.80,12.32,13.59,12.55,13.86,13.74,12.95,13.74,12.85,11.79,12.62,11.75,12.43,12.63,13.23,14.06],[27.19,27.00,26.40,26.03,26.80,27.45,27.95,28.14,28.56,27.98,27.83,28.56,28.37,27.73,28.69,28.85,28.51,27.95,28.30,28.37,27.65,27.54,27.91,27.69,26.20,26.98,27.15,26.32,25.72,26.44,26.54,25.43,25.28,26.25,26.21,26.83,26.93,26.02,27.22,27.46,27.28,28.44,27.75,28.65,28.15,28.27,28.38,29.06,29.46,29.25,29.44,29.68,29.67,29.24,28.79,27.93,28.67,27.74,28.41,27.56,28.68,28.21,29.19,28.66,27.76,27.52,27.89,27.51,26.92,27.32,28.08,28.75,28.33,28.88,28.43,28.97,28.13,29.20,28.53,29.32,28.94,29.65,29.53,29.50,29.90,29.97,30.11,29.85,29.80,30.07,30.06,29.68,29.89,30.17,29.87,29.90,29.91,29.96,30.24,29.94,30.06,29.54,29.85,30.15,29.82,29.39,29.83,30.09,29.48,29.56,29.15,28.85,29.29,28.48,29.27,28.41,29.14,28.29,29.06,29.35,29.02,29.26,29.73,29.21,29.88,29.49,29.10,29.68,29.90,29.63,29.38,30.05,29.90,29.63,29.75,30.22,30.12,29.91,30.24,30.25,30.16,30.27,29.98,30.04,30.05,29.70,29.79,29.07,29.49,28.87,29.13,28.18,28.81,28.55,28.55,28.26,27.95,27.86,27.62,27.24,26.97,26.66,26.02,25.66,24.91,24.83,26.00,26.81,25.61,26.12,27.07,26.80,26.80,27.54,27.71,27.92,27.38,26.64,26.04,26.21,25.30,25.11,24.65,25.08,24.00,25.25,25.43,23.68,24.21,24.69,25.31,25.61,27.15,26.90,26.03,26.14,25.40,25.62,23.74,24.17,24.10,23.96,23.84,23.26,21.69,22.21,21.88,23.04,22.78,23.19,24.47,24.94,25.32,24.46,24.81,23.60,23.50,24.34,22.86,24.95,24.99,23.21,23.56,24.39,23.80,22.67,23.26,23.77,23.18,22.25,23.25,23.60,23.06,23.35,22.93,22.21,21.77,21.77,21.32,21.16,21.11,20.75,21.27,22.03,21.18,22.64,21.21,21.84,22.59,21.83,21.80,23.08,23.12,22.41,22.95,24.78,25.92,26.47,25.41,25.89,26.57,25.16,24.58,22.94,23.62,24.39,24.97,23.48,23.14,23.75,23.24,23.92,23.59,23.25,23.37,24.40,25.10,24.88,26.01,25.10,24.28,23.49,23.60,24.15,23.87,23.06,23.45,24.39,23.33,22.95,23.77,24.18,23.57,23.92,23.19,22.92,22.56,22.61,22.14,22.29,22.43,22.66,21.80,22.69,22.27,23.44,22.88,21.94,22.95,22.92,22.59,22.38,23.10,22.41,22.05,22.92,23.36,23.04,23.98,23.29,23.02,22.21,21.86,21.85,21.89,21.78,21.11,21.96,21.14,21.93,22.58,22.65,24.36,23.65,24.18,24.18,25.16,23.79,22.65,22.82,22.34,21.81,21.84,20.86,21.54,20.89,21.36,21.34,21.06,21.19,20.31,20.25,22.57,22.14,21.09,21.99,23.23,23.13,22.68,23.02,23.60,24.15,22.96,23.96,23.63,23.68,22.94,22.40,22.17,22.07,21.50,19.49,19.60,19.18,19.62,18.45,19.34,18.39,18.67,19.44,19.26,19.61,20.34,20.47,20.81,21.06,21.42,21.51,21.86,23.31,24.14,24.44,23.18,23.55,21.97,22.29,23.05,20.83,20.26,18.94,19.52,20.70,20.14,19.43,20.16,20.78,19.58,20.09,20.93,21.04,21.28,22.41,21.42,21.62,20.38,20.67,20.31,19.83,19.55,19.89,19.66,18.67,19.07,18.56,17.97,17.71,17.78,16.69,15.80,16.05,17.27,16.73,18.07,17.82,17.90,17.46,17.05,18.44,17.43,17.72,18.24,17.57,18.10,18.91,18.19,17.97,19.17,19.48,19.05,20.02,20.15,20.12,20.67,19.31,19.93,20.55,19.33,18.87,20.24,19.84,18.67,19.03,19.92,19.15,18.29,19.40,19.50,17.96,18.29,17.80,16.52,17.28,15.94,16.27,16.82,16.22,17.69,16.36,17.77,16.47,16.29,15.88,16.08,17.57,17.02,16.67,17.87,18.38,17.71,17.70,18.69,18.49,17.94,19.05,19.41,18.76,19.74,18.40,18.75,19.16,18.11,17.86,18.75,18.40,17.45,17.47,18.15,17.32,17.08,17.51,16.10,15.73,17.17,16.59,15.31,16.11,17.12,16.03,15.58,16.93,16.84,15.68,15.53,16.66,15.77,16.31,17.27,17.62,18.09,16.85,16.61,18.09,17.48,16.39,17.04,17.68,16.50,15.94,17.13,16.42,17.26,16.49,16.41,15.75,15.82,15.86,15.20,14.70,15.31,15.15,14.89,14.17,15.14,15.52,14.21,14.40,15.53,14.90,14.21,14.79,15.79,14.79,15.01,16.08,15.75,14.79,15.01,16.01,14.84,14.56,15.58,15.17,14.20,14.73,15.48,14.62,13.88,14.63,15.47,14.31,14.27,13.70,13.88,13.74,12.86,12.71,12.79,12.22,12.59,13.23,13.21,13.72,13.03,12.45,13.42,13.42,12.40,12.74,13.52,12.93,12.65,13.19,13.70,12.88,13.50,14.17,13.66,14.55,13.80,12.63,13.01,13.79,12.76,11.99,12.64,12.97,11.65,11.68,12.68,12.12,11.26,11.56,11.77,10.90,10.26,10.14,9.66,10.87,10.33,10.68,11.46,10.79,11.33,10.33,10.22,11.23,10.95,10.27,10.83,11.19,10.60,10.90,11.29,11.86,12.09,12.04,12.06,12.35,13.55,12.26,12.60,11.58,12.46,12.27,11.08,11.12,11.99,11.05,10.33,10.92,11.32,10.14,9.82,10.80,10.11,10.79,10.25,9.21,9.41,10.09,9.50,8.76,9.41,9.37,8.61,8.94,9.60,9.25,8.90,9.59,9.95,9.25,9.49,10.35,10.52,10.39,11.46,10.85,11.63,12.40,13.07,13.56,13.73,13.77,14.47,14.79,15.28,15.04,14.81,14.08,13.69,12.93,12.62,12.77,13.13,12.23,13.31,12.37,12.98,12.73,11.27,11.88,11.94,10.91,10.54,11.26,10.77,9.87,9.83,10.48,9.80,8.87,9.45,9.88,8.62,8.08,8.91,8.57,8.51,8.44,7.57,7.93,8.00,8.02,7.13,7.42,7.74,7.70,7.06,7.75,8.14,7.48,7.72,8.34,8.37,8.63,9.00,9.53,9.77,10.33,10.81,11.11,11.05,10.70,10.61,10.78,10.44,9.44,9.87,10.18,9.26,8.67,9.56,9.44,8.08,8.39,9.32,8.63,7.48,7.18,7.22,6.92,6.71,7.39,7.44,6.88,7.53,8.15,7.81,7.85,8.85,8.82,8.48,8.86,9.92,10.06,9.73,10.94,10.89,12.14,13.07,13.49,13.02,12.32,11.15,11.11,11.44,10.44,10.54,10.88,10.16,9.52,9.84,9.76,8.90,8.55,9.10,8.73,7.62,7.80,7.01,7.57,6.68,6.31,5.73,5.93,5.98,5.13,5.32,5.70,5.54,4.85,4.72,5.47,5.39,6.22,6.68,6.86,7.14,8.41,7.78,7.57,7.80,8.83,9.08,8.75,9.93,10.70,10.64,9.65,9.57,8.28,7.90,6.76,6.49,6.87,6.38,5.63,5.85,6.06,5.51,4.96,5.49,5.56,4.71,4.86,5.55,5.21,4.45,5.34,5.68,4.90,4.82,5.81,5.80,6.31,5.72,5.09,4.38,4.83,5.22,4.49,4.31,4.37,4.33,3.80,3.36,3.75,3.63,4.67,4.86,4.87,4.80,4.37,3.61,3.38,4.10,4.04,3.51,3.93,4.23,3.92,3.89,4.62,4.82,4.57,5.42,4.96,4.11,4.26,4.58,4.14,3.74,4.03,4.21,3.53,3.34,3.94,3.82,3.09,3.38,3.97,3.93,4.84,4.87,5.18,5.16,3.51,3.12,2.36,2.98,3.27,2.70,2.49,3.12,3.17,2.69,3.15,3.77,3.52,3.35,3.93,4.20,4.04,3.77,4.00,3.71,3.20,3.21,3.50,3.03,2.26,2.80,2.87,2.14,2.13,2.69,2.37,2.54,2.19,1.77,1.42,1.00,0.77,1.10,1.47,1.75,1.58,1.80,2.56,3.43,3.79,4.00,2.76,3.20,3.39,3.24,2.52,2.73,3.12,2.30,2.08,2.77,2.88,2.25,2.89,3.46,2.86,3.58,3.03,2.25,2.67,2.89,2.83,1.93,2.44,3.07,3.06,2.66,3.50,3.92,3.41,4.20,3.54,3.12,4.01,3.95,3.42,4.13,4.56,4.56,3.74,3.70,4.28,3.83,3.26,3.87,4.30,3.69,3.44,4.27,4.35,3.63,4.00,3.85,3.69,4.50,4.14,3.40,3.97,4.57,4.05,3.75,4.37,4.77,4.33,4.42,5.23,5.37,6.33,6.59,7.12,7.64,7.70,6.72,6.29,5.55,5.27,5.48,5.95,5.17,4.67,5.63,5.48,4.56,4.87,5.80,5.25,4.67,5.54,5.81,5.07,5.08,6.01,6.02,5.46,5.74,6.65,6.25,6.00,6.69,6.25,6.06,5.31,5.18,6.20,6.00,5.03,5.55,6.31,5.65,5.14,6.05,6.40,5.89,6.09,6.85,6.90,6.61,7.50,7.04,6.75,7.47,7.23,6.50,7.00,7.43,6.97,6.50,7.27,7.42,6.81,7.13,7.79,7.61,7.21,7.91,8.31,7.69,7.77,8.81,8.56,8.37,7.69,7.66,6.82,6.46,7.25,6.94,6.44,7.17,7.35,7.19,7.20,7.83,8.01,7.68,8.07,8.64,9.19,8.63,8.24,9.02,9.13,8.73,9.14,9.75,9.60,9.67,10.04,10.61,9.72,9.45,9.94,9.84,9.06,9.27,9.94,9.50,8.83,9.25,9.71,10.03,9.97,10.21,9.28,8.82,8.58,9.00,8.55,9.36,9.21,8.69,9.38,9.67,10.26,10.84,10.02,10.18,11.05,11.01,10.14,10.66,11.65,11.22,11.12,12.14,11.75,11.85,11.29,10.80,11.38,11.29,10.87,10.49,11.02,10.67,10.02,10.65,10.13,11.16,11.24,11.39,11.71,12.47,12.48,12.85,13.73,13.05,13.12,12.39,12.12,11.93,11.29,11.43,11.22,11.28,12.07,11.86,11.40,12.12,12.54,11.87,11.91,12.47,12.62,12.63,12.99,12.06,11.95,12.75,12.35,11.85,11.99,12.76,11.77,11.55,12.32,11.89,11.61,11.14,10.38,11.36,11.63,12.38,13.13,12.70,13.69,13.00,12.33,13.07,13.74,12.70,12.64,13.54,13.50,12.77,13.09,13.48,13.22,13.35,14.33,14.29,13.95,14.23,13.91,14.73,13.82,13.62,14.15,14.62,13.48,13.76,14.62,13.98,13.46,14.18,14.72,13.66,13.81,14.35,14.49,13.67,14.28,14.99,14.29,13.83,14.80,15.20,14.06,13.87,15.37,15.05,14.17,14.53,15.91,14.72,14.25,14.86,15.67,14.84,15.51,15.57,20.72,20.24,19.32,18.72,19.54,18.85,19.51,19.19,17.75,17.75,18.26,17.28,16.16,16.18,16.27,15.34,14.27,14.03,12.68,12.55,11.74,10.76,11.56,11.64,11.61,11.68,12.09,12.20,12.79,14.25,14.05,15.34,15.43,16.52,18.03,18.19,17.70,17.37,16.34,17.64,16.56,19.24,18.65,16.52,18.53,17.44,17.30,19.64,18.90,16.52,18.06,16.42,17.20,16.63,17.68,18.12,17.53,18.82,19.51,17.96,18.12,17.52,18.63,18.46,19.85,19.36,18.56,18.66,18.40,17.61,18.29,17.68,16.21,16.91,15.64,15.82,16.27,14.85,15.97,14.81,16.37,15.80,17.33,17.29,18.02,18.65,18.91,17.79,18.48,17.10,15.99,16.77,16.46,16.79,17.22,17.40,17.23,18.00,18.68,16.99,17.64,18.90,17.96,18.41,17.71,16.20,16.86,16.65,16.26,15.39,15.52,15.19,14.66,14.50,14.66,13.83,13.54,13.88,13.55,13.08,13.05,13.36,12.98,12.11,12.58,12.89,12.30,11.76,12.09,12.61,11.79,11.78,12.39,12.54,12.19,12.41,13.21,13.32,14.36,12.91,14.90,14.69,15.39,16.37,16.85,18.60,17.20,17.72,16.44,16.15,16.07,14.58,15.51,14.24,15.45,14.17,15.04,15.35,14.59,13.42,13.26,13.57,14.67,14.89,16.55,16.76,17.02,15.68,15.21,14.26,14.90,15.62,14.97,14.89,14.46,14.25,14.59,14.26,13.68,13.66,13.71,14.24,13.70,12.73,13.81,14.17,12.74,13.37,13.97,13.67,13.16,13.99,13.80,13.83,12.63,12.39,11.78,12.23,11.22,12.21,12.24,13.16,13.93,13.24,13.12,13.95,14.35,13.06,13.37,14.02,13.53,13.53,12.90,13.24,13.84,14.39,13.19,12.47,12.22,13.21,14.56,13.51,13.60,13.58,13.92,13.75,14.17,12.57,12.71,13.98,13.30,11.90,13.14,13.66,12.75,13.18,13.37,13.11,11.50,11.78,11.71,12.61,11.69,11.87,12.35,12.56,12.57,12.42,11.92,11.83,11.74,12.41,11.94,12.96,12.49,12.98,12.52,13.53,13.81,14.76,14.63,14.22,13.46,13.49,13.56,12.01,11.98,12.80,13.57,14.13,12.66,12.57,11.88,12.24,12.14,12.55,11.85,13.05,12.72,14.23,12.53,13.76,13.24,14.91,14.74,16.21,17.11,16.43,17.53,17.78,19.41,18.89,18.10,19.13,20.25,19.20,19.23,18.11,18.35,17.43,16.59,15.62,15.23,16.75,16.07,17.46,17.59,18.87,19.01,19.65,20.44,20.69,20.80,20.32,19.61,18.84,17.84,17.79,16.26,15.96,14.24,15.68,14.08,15.19,13.45,14.40,12.59,14.01,12.88,14.16,13.97,13.26,13.88,13.21,12.30,12.84,12.22,12.83,13.44,13.74,14.66],[27.29,26.98,26.30,25.77,26.78,27.29,27.83,28.12,28.48,27.87,27.80,28.57,28.40,27.81,28.75,28.92,28.66,27.89,28.26,28.30,27.51,27.50,27.92,27.53,26.01,26.84,26.92,26.01,25.54,26.35,26.34,25.18,25.04,26.05,26.11,26.76,26.89,25.89,27.07,27.40,27.20,28.42,27.64,28.74,28.21,28.28,28.39,29.00,29.41,29.15,29.52,29.71,29.74,29.24,28.81,27.85,28.58,27.55,28.32,27.51,28.59,28.22,29.11,28.58,27.68,27.53,27.76,27.47,26.88,27.14,28.04,28.70,28.27,28.82,28.33,28.95,28.02,29.14,28.42,29.32,28.98,29.66,29.50,29.49,29.83,29.97,30.12,29.84,29.82,29.99,30.06,29.66,29.87,30.22,29.99,30.00,29.95,30.00,30.29,30.02,30.12,29.54,29.80,30.14,29.82,29.41,29.81,30.12,29.49,29.48,29.12,28.80,29.32,28.47,29.22,28.44,29.05,28.30,29.03,29.41,28.99,29.31,29.57,29.20,29.79,29.42,29.09,29.62,29.90,29.64,29.40,30.03,29.92,29.63,29.74,30.20,30.13,29.91,30.18,30.27,30.21,30.30,30.02,30.07,29.95,29.65,29.73,29.07,29.38,28.81,29.06,28.23,28.79,28.62,28.58,28.19,27.95,27.89,27.67,27.23,26.83,26.63,25.93,25.43,24.71,24.48,25.67,26.44,25.46,25.93,26.88,26.52,26.78,27.50,27.79,27.78,27.32,26.53,25.89,26.05,25.07,24.98,24.36,24.78,23.67,25.08,25.18,23.54,24.05,24.60,25.39,25.71,27.27,26.96,25.97,26.24,25.36,25.62,23.55,24.38,23.97,23.96,23.83,23.10,21.37,22.37,21.80,22.90,22.66,23.07,24.35,24.81,25.20,24.50,24.61,23.47,23.48,24.34,22.67,25.05,24.84,23.13,23.37,24.43,23.75,22.51,23.15,23.70,22.95,22.02,22.92,23.44,22.73,23.15,22.83,21.86,21.43,21.71,20.95,20.99,21.07,20.94,21.57,22.53,21.02,22.57,21.15,21.75,22.39,21.63,21.59,22.78,22.98,22.14,22.68,24.55,25.65,26.30,25.25,25.71,26.35,25.15,24.27,22.68,23.23,24.12,24.73,22.96,22.79,23.41,23.09,23.75,23.24,22.99,23.16,24.14,24.90,24.62,25.79,24.63,24.20,23.18,23.34,23.98,23.57,22.86,23.33,24.10,23.00,22.67,23.32,23.77,22.92,23.45,22.78,22.53,22.15,22.33,21.88,22.24,22.06,22.38,21.56,22.46,22.18,23.40,22.78,21.78,22.87,22.71,22.36,22.08,22.96,22.28,21.77,22.74,23.02,22.59,23.30,23.09,22.52,21.77,21.50,21.58,21.45,21.47,20.81,21.90,21.19,21.98,22.70,22.64,24.09,23.36,24.00,23.90,24.90,23.56,22.36,22.61,22.04,21.44,21.49,20.53,21.61,20.70,21.62,21.03,20.74,21.20,19.84,20.02,22.55,22.17,20.50,21.39,23.17,22.80,21.91,22.48,23.51,24.15,22.88,23.86,23.81,23.83,22.64,22.08,22.28,21.80,20.75,18.91,19.44,18.37,18.62,17.27,18.44,17.22,17.91,18.36,17.87,18.35,19.32,19.32,19.64,20.10,20.29,20.31,21.48,22.60,23.50,23.74,22.54,22.94,21.34,21.86,22.34,20.00,18.83,17.43,18.09,18.94,19.16,17.86,18.62,19.56,18.15,18.61,19.39,19.91,20.11,20.95,19.82,20.01,18.96,18.80,18.57,18.12,17.69,17.74,17.74,17.00,17.17,16.84,16.39,16.42,16.26,15.18,14.09,14.48,15.78,15.09,16.32,16.19,16.45,16.19,15.77,17.48,16.16,16.12,16.52,15.84,16.53,17.12,16.62,16.48,17.70,17.80,17.57,18.57,18.51,18.37,18.86,17.56,18.08,18.84,17.70,17.13,18.46,18.26,17.14,17.47,18.26,17.54,16.87,17.98,17.83,16.73,16.84,16.25,14.93,15.75,14.32,14.72,15.09,14.37,16.06,14.80,16.30,14.81,14.87,14.37,14.60,15.86,15.62,15.05,16.22,16.71,16.27,16.21,17.12,16.92,16.25,17.36,17.79,17.04,18.13,16.88,17.02,17.44,16.51,16.60,17.33,17.10,16.03,16.12,16.71,15.89,15.48,16.17,14.70,14.03,15.69,15.38,14.05,14.72,15.69,14.88,14.25,15.34,15.24,14.65,14.05,15.00,14.65,14.83,15.52,16.11,16.50,15.44,15.19,16.53,16.12,15.22,15.67,16.21,15.14,14.99,15.55,15.24,15.88,15.56,15.21,14.74,15.00,14.82,14.50,14.24,14.27,14.36,13.52,12.99,13.90,14.53,13.55,13.41,14.42,14.17,13.54,13.74,14.61,14.09,13.95,14.83,14.47,13.71,13.98,14.73,13.90,13.75,14.07,14.19,13.55,13.60,14.12,13.74,13.35,13.63,14.28,13.72,13.59,13.46,13.41,13.42,12.72,12.74,12.15,12.06,12.44,12.84,12.62,13.12,12.90,12.11,12.79,12.93,12.19,12.01,12.83,12.41,11.97,12.38,12.88,12.00,12.22,12.90,12.24,12.97,12.61,11.66,11.69,12.41,11.95,11.23,11.65,12.25,11.10,10.98,11.75,11.61,10.82,11.04,11.52,10.69,9.90,9.82,9.42,10.58,9.75,10.43,10.92,10.21,10.95,9.93,9.58,10.52,10.25,9.52,10.07,10.31,9.24,9.75,9.87,10.46,11.04,10.66,11.19,11.19,12.01,11.08,11.11,10.07,10.82,10.75,9.73,9.60,10.39,9.92,9.07,9.59,10.00,9.28,8.58,9.44,9.32,10.18,9.74,8.54,8.85,9.17,8.45,7.88,8.66,8.43,7.68,8.03,8.57,8.01,7.83,8.51,8.63,8.01,8.37,9.33,9.37,9.27,10.22,9.85,10.93,11.38,11.87,12.42,12.64,12.64,13.20,13.80,14.17,13.78,13.85,12.79,12.47,11.83,11.66,11.34,12.03,10.84,12.03,10.73,11.26,11.05,9.70,10.13,10.20,9.31,8.98,9.40,9.04,8.42,8.31,8.64,8.26,7.60,7.76,8.13,7.34,6.86,7.29,7.32,7.45,7.37,6.87,7.19,7.01,6.79,6.22,6.36,6.54,6.28,5.94,6.61,6.64,6.37,6.47,7.16,6.88,7.54,7.81,7.94,8.08,8.83,9.19,9.75,9.77,8.89,8.80,9.17,8.55,7.87,8.02,8.30,7.66,7.14,7.53,7.63,6.48,6.41,7.42,6.72,6.05,5.59,5.76,5.50,5.58,6.23,5.92,5.66,6.34,6.67,6.41,6.68,7.30,7.30,7.22,7.75,8.34,8.34,8.32,9.49,9.61,10.66,11.67,12.12,11.48,10.79,9.66,9.48,9.99,8.82,8.84,9.00,8.30,7.63,7.83,7.84,7.06,6.65,7.15,6.76,6.03,5.97,5.48,5.83,5.09,4.47,4.18,4.68,4.43,3.67,3.94,4.43,4.27,3.55,3.59,4.46,4.66,5.39,5.81,6.16,6.29,7.74,6.63,6.46,6.58,7.62,7.74,7.63,8.58,9.55,9.42,8.37,8.28,7.07,6.59,5.76,5.25,5.51,5.32,4.54,4.53,4.71,4.32,3.77,4.09,4.06,3.52,3.38,3.87,3.73,3.28,3.56,3.92,3.47,3.32,3.97,4.19,4.61,4.14,3.81,3.16,3.65,3.91,3.35,3.36,3.51,3.46,2.90,2.64,3.21,3.32,4.30,4.53,4.34,4.03,3.53,2.77,2.56,3.13,2.99,2.60,2.77,3.12,2.78,2.76,3.13,3.35,3.18,3.66,3.39,2.85,2.95,3.19,2.88,2.41,2.84,3.00,2.55,2.33,2.83,2.85,2.29,2.62,3.08,3.39,4.41,4.60,5.03,5.12,3.48,2.65,2.06,2.39,2.41,1.91,1.89,2.21,2.22,1.80,2.20,2.63,2.42,2.27,2.84,2.95,2.94,2.71,2.85,2.64,2.10,2.15,2.36,2.03,1.64,2.00,2.09,1.52,1.56,2.16,1.84,2.20,1.98,1.56,1.51,1.35,0.96,0.77,0.91,1.37,1.20,1.36,1.97,2.98,3.25,3.46,1.95,2.31,2.46,2.27,1.74,1.93,2.09,1.66,1.44,1.99,2.11,1.81,2.19,2.69,2.36,2.87,2.55,1.97,2.44,2.31,2.24,1.64,1.76,2.08,2.29,1.86,2.44,2.78,2.62,3.20,2.67,2.26,2.96,3.02,2.44,2.98,3.20,3.20,2.70,2.66,3.06,2.81,2.24,2.76,3.03,2.60,2.46,3.14,3.25,2.74,3.15,3.09,2.74,3.29,3.09,2.50,2.88,3.21,2.96,2.71,3.13,3.46,3.11,3.13,3.74,4.17,5.13,5.44,5.70,6.28,6.21,5.23,4.51,4.13,3.78,3.95,4.12,3.71,3.40,3.95,3.91,3.26,3.52,4.01,3.79,3.32,3.92,4.16,3.74,3.73,4.34,4.61,4.19,4.51,5.20,5.01,4.73,5.54,5.28,5.07,4.18,3.82,4.56,4.49,3.58,3.95,4.50,4.07,3.62,4.20,4.49,4.17,4.29,4.87,5.05,4.78,5.45,5.24,4.84,5.40,5.19,4.62,4.94,5.43,4.95,4.44,5.13,5.43,4.93,5.05,5.53,5.73,5.34,5.75,6.18,6.04,6.14,6.79,6.64,6.53,5.77,6.06,5.29,4.68,5.45,5.22,4.48,4.91,5.34,5.06,4.93,5.56,5.85,5.42,5.76,6.28,6.54,6.22,5.67,6.35,6.66,6.28,6.60,6.98,7.23,7.55,7.74,8.12,7.57,7.17,7.28,7.44,6.82,6.56,7.09,7.08,6.30,6.72,7.24,7.55,7.79,8.07,7.43,6.98,6.61,6.59,6.04,6.73,6.89,6.21,6.71,7.20,7.42,7.79,7.25,7.21,7.91,8.00,7.37,7.60,8.38,8.19,8.09,8.94,8.56,8.72,8.42,7.98,7.99,8.19,7.83,7.55,7.97,7.81,7.48,7.77,7.59,8.32,8.69,8.60,9.15,10.04,10.35,10.92,11.88,10.82,10.80,9.75,9.47,9.10,8.38,8.68,8.18,8.30,9.06,8.68,8.20,8.79,9.27,8.65,8.68,9.11,9.39,9.38,9.84,9.09,8.86,9.56,9.27,8.83,9.03,9.51,9.02,8.78,9.34,9.44,9.04,8.92,8.36,9.27,9.70,10.35,10.92,10.27,11.32,10.67,9.68,10.36,11.11,10.04,10.01,10.57,10.77,9.87,10.08,10.62,10.50,10.27,11.27,11.48,10.81,11.22,10.61,11.50,10.62,10.37,11.01,11.47,10.28,10.68,11.70,11.14,10.46,11.37,11.96,10.91,10.93,11.72,11.91,10.92,11.73,12.51,11.87,11.45,12.54,12.92,11.80,11.71,13.35,12.97,12.10,12.76,14.02,12.87,12.48,13.49,14.17,13.50,14.11,14.56,19.83,19.51,18.37,17.89,19.01,18.22,19.15,18.66,17.06,17.27,17.95,16.74,15.20,15.75,15.66,14.43,13.51,13.79,12.27,12.34,11.28,10.80,11.00,11.05,11.56,11.27,11.67,11.81,12.54,14.27,13.79,15.07,14.99,15.92,17.45,17.62,16.75,16.95,15.85,17.19,16.45,18.77,18.44,16.53,18.39,17.31,17.09,19.50,18.64,16.31,17.69,15.94,16.60,16.16,16.99,17.38,16.58,18.21,18.63,16.71,17.32,16.71,18.08,17.99,19.59,19.00,18.16,18.25,18.20,17.22,17.69,17.39,15.67,16.06,14.89,14.17,15.05,13.87,14.81,13.88,15.19,14.65,16.26,16.10,16.68,17.48,17.61,16.30,17.22,15.66,15.08,16.25,15.61,16.25,16.31,16.39,16.03,17.02,17.64,15.85,16.28,17.81,17.20,17.68,17.05,14.91,15.72,15.58,15.09,14.28,14.14,14.18,13.47,13.33,13.55,12.87,12.55,12.87,12.64,12.16,12.13,12.41,12.11,11.41,11.61,12.04,11.52,10.78,11.29,11.48,11.00,11.08,11.20,11.64,11.44,11.95,12.50,12.57,13.43,11.98,13.72,13.56,14.11,14.82,15.82,17.61,15.95,16.76,15.31,15.40,15.10,13.87,14.84,13.79,14.76,13.58,14.54,14.87,14.27,13.14,12.86,13.28,14.15,14.21,15.53,15.84,15.75,14.81,14.54,13.79,14.19,14.85,14.28,14.49,13.93,13.65,14.48,13.84,13.27,13.01,13.02,13.71,13.20,12.44,13.66,13.58,12.70,13.09,13.96,13.43,13.07,13.74,13.53,13.58,12.44,12.29,11.22,11.44,10.42,11.42,11.06,11.93,12.54,12.10,11.53,12.97,13.55,12.47,11.97,12.98,13.45,14.08,12.84,12.59,13.08,12.99,12.27,11.92,11.52,12.13,12.72,12.86,13.48,13.58,13.83,13.83,14.27,12.61,13.19,13.87,13.29,11.81,12.76,13.26,12.59,12.30,12.96,12.59,11.20,11.43,11.64,11.55,11.70,11.75,11.89,12.30,12.82,12.15,11.73,11.47,10.90,11.47,10.84,11.35,11.53,12.01,11.76,12.74,12.94,13.84,13.75,13.45,12.22,12.41,12.22,11.22,11.08,11.99,12.74,13.04,11.79,11.58,11.00,12.06,11.73,12.28,11.81,13.01,12.49,13.95,12.20,13.62,12.79,14.49,14.22,15.34,16.06,15.84,16.50,16.85,18.58,18.20,17.59,18.50,19.61,18.59,18.64,17.60,17.75,17.13,16.04,15.39,14.79,16.17,15.26,16.54,16.60,17.94,18.05,18.59,19.56,19.49,19.77,19.34,18.80,17.90,16.95,16.90,15.40,15.04,13.66,14.83,13.48,14.50,12.57,13.79,12.12,13.59,12.61,13.89,13.65,13.01,13.60,12.93,12.05,12.51,11.65,12.47,12.90,13.03,13.76],[27.03,26.89,26.13,25.74,26.76,27.32,27.82,28.10,28.52,27.91,27.78,28.62,28.34,27.70,28.67,28.82,28.51,27.88,28.22,28.26,27.51,27.43,27.84,27.60,26.00,26.85,27.00,26.00,25.54,26.29,26.34,25.18,25.04,25.94,25.95,26.65,26.80,25.78,27.02,27.31,27.15,28.41,27.59,28.58,28.01,28.17,28.24,28.89,29.32,29.12,29.38,29.65,29.65,29.13,28.77,27.82,28.62,27.58,28.31,27.48,28.48,28.07,29.01,28.48,27.59,27.36,27.72,27.47,26.91,27.18,28.01,28.65,28.27,28.89,28.35,28.97,28.05,29.18,28.48,29.33,28.95,29.64,29.50,29.51,29.83,29.91,30.10,29.80,29.81,29.92,29.96,29.68,29.95,30.17,29.90,29.97,29.79,29.95,30.22,29.96,29.99,29.51,29.76,30.09,29.78,29.35,29.82,30.04,29.45,29.43,29.18,28.84,29.27,28.48,29.24,28.45,29.10,28.28,29.06,29.39,29.00,29.30,29.60,29.12,29.75,29.46,29.07,29.57,29.84,29.63,29.41,29.94,29.85,29.64,29.78,30.22,30.07,29.92,30.12,30.18,30.13,30.23,29.95,30.02,29.92,29.63,29.74,29.11,29.46,28.84,29.13,28.24,28.84,28.60,28.61,28.28,27.99,27.95,27.70,27.23,26.88,26.73,25.98,25.50,24.76,24.47,25.74,26.60,25.43,25.91,26.95,26.64,26.71,27.40,27.76,27.78,27.24,26.48,25.79,25.95,25.00,24.92,24.35,24.82,23.58,24.92,25.07,23.22,23.76,24.22,24.97,25.26,26.90,26.47,25.53,25.76,24.95,25.21,23.24,23.93,23.77,23.68,23.77,23.11,21.41,22.09,21.72,22.89,22.56,23.05,24.27,24.75,25.11,24.48,24.68,23.44,23.25,24.26,22.67,24.83,24.65,22.92,23.27,24.27,23.66,22.36,23.08,23.56,22.89,21.95,22.84,23.50,22.74,23.19,22.82,21.89,21.43,21.64,21.00,20.99,21.02,20.86,21.36,22.24,21.00,22.32,21.12,21.51,22.25,21.66,21.41,22.71,22.86,22.05,22.46,24.49,25.63,26.23,25.16,25.70,26.16,24.95,24.30,22.59,23.29,24.11,24.81,23.07,22.70,23.42,22.91,23.57,23.14,22.90,23.03,23.94,24.78,24.52,25.74,24.72,24.23,23.20,23.42,24.00,23.53,22.79,23.37,24.12,23.01,22.63,23.48,23.85,23.08,23.56,22.83,22.58,22.21,22.29,21.81,22.01,21.94,22.30,21.51,22.58,22.26,23.52,22.78,21.84,23.03,22.80,22.38,22.10,23.07,22.30,21.69,22.66,23.06,22.64,23.50,22.95,22.73,21.79,21.67,21.51,21.52,21.52,20.78,21.83,21.01,21.81,22.48,22.56,24.16,23.51,23.92,23.92,25.05,23.64,22.42,22.68,22.10,21.38,21.55,20.53,21.51,20.72,21.63,21.20,20.97,21.15,19.92,20.06,22.50,21.99,20.46,21.59,23.01,22.79,22.02,22.61,23.33,23.88,22.82,23.74,23.43,23.62,22.71,22.05,22.28,21.99,21.11,19.19,19.62,18.62,18.92,17.40,18.83,17.38,18.07,18.45,18.09,18.89,19.50,19.47,20.01,20.26,20.53,20.60,21.48,22.74,23.43,23.53,22.69,23.00,21.51,22.08,22.64,20.31,19.11,17.89,18.43,19.81,19.50,18.15,18.98,19.62,18.29,18.73,19.56,20.20,20.29,21.34,20.15,20.60,19.25,19.01,18.78,18.39,17.97,18.04,18.14,17.30,17.54,17.20,16.60,16.55,16.54,15.57,14.51,14.86,15.92,15.34,16.37,16.12,16.70,16.11,15.58,17.54,16.17,16.40,16.70,16.17,16.74,17.45,16.86,16.68,17.93,18.05,17.82,18.84,18.69,18.76,19.00,17.78,18.22,19.06,18.04,17.31,18.76,18.52,17.32,17.55,18.43,17.84,16.86,17.99,18.08,16.68,16.92,16.45,15.09,15.68,14.51,14.72,15.10,14.79,16.28,15.20,16.48,15.14,15.01,14.59,14.94,16.24,15.89,15.41,16.63,17.12,16.54,16.53,17.37,17.16,16.69,17.57,17.97,17.43,18.46,17.19,17.39,17.71,17.00,16.83,17.53,17.27,16.44,16.37,16.92,16.15,15.59,16.31,14.79,14.25,15.91,15.68,14.36,15.07,16.10,15.10,14.63,15.80,15.72,14.83,14.39,15.50,14.92,15.03,16.04,16.40,16.93,15.88,15.60,16.85,16.53,15.69,16.00,16.49,15.58,15.34,16.03,15.58,16.26,15.61,15.37,15.01,14.98,15.00,14.61,14.46,14.39,14.36,13.61,13.09,14.14,14.63,13.65,13.59,14.66,14.38,13.75,14.06,14.86,14.31,14.29,15.27,14.91,14.10,14.23,15.07,14.23,14.19,14.63,14.55,13.90,14.03,14.61,14.04,13.53,14.08,14.62,13.88,13.76,13.51,13.48,13.41,12.79,12.74,12.46,12.01,12.36,12.86,12.54,13.03,12.82,12.20,12.89,12.98,12.19,12.29,13.06,12.64,12.22,12.67,13.11,12.29,12.64,13.16,12.78,13.50,13.02,12.00,12.19,12.91,12.22,11.43,11.99,12.39,11.37,11.13,11.92,11.53,10.85,11.10,11.53,10.67,9.86,9.97,9.45,10.52,9.73,10.39,10.98,10.39,10.96,9.96,9.74,10.72,10.38,9.74,10.31,10.48,9.58,10.20,10.22,10.92,11.43,11.09,11.32,11.43,12.52,11.38,11.64,10.67,11.43,11.38,10.21,10.16,11.00,10.28,9.48,10.11,10.51,9.48,9.04,9.94,9.51,10.32,9.69,8.61,8.75,9.43,8.66,7.96,8.82,8.50,7.99,8.17,8.84,8.46,8.08,8.92,8.97,8.50,8.76,9.77,9.55,9.47,10.67,10.28,11.21,11.78,12.31,12.80,13.03,12.91,13.49,13.88,14.30,13.98,13.93,13.06,12.81,12.04,11.91,11.67,12.33,11.36,12.29,11.19,11.70,11.55,10.26,10.80,10.83,9.87,9.56,10.07,9.71,8.83,8.95,9.29,8.84,7.97,8.37,8.72,7.77,7.22,7.75,7.65,7.59,7.60,7.01,7.23,7.31,7.18,6.50,6.52,6.90,6.77,6.14,6.94,7.18,6.80,6.58,7.52,7.37,7.81,8.11,8.48,8.66,9.13,9.51,10.03,9.91,9.46,9.49,9.66,9.25,8.43,8.78,8.95,8.18,7.66,8.12,8.18,7.05,6.98,7.83,7.23,6.35,6.00,6.29,5.82,5.82,6.46,6.34,5.86,6.60,7.03,6.72,6.87,7.71,7.76,7.44,7.80,8.64,8.73,8.55,9.75,9.92,10.88,11.83,12.44,11.74,10.91,9.85,9.74,10.19,9.31,9.25,9.33,8.94,8.27,8.37,8.32,7.71,7.25,7.51,7.25,6.49,6.44,5.84,6.21,5.48,4.97,4.68,5.03,4.76,4.00,4.34,4.76,4.44,3.73,3.83,4.54,4.64,5.38,5.79,6.23,6.24,7.73,6.72,6.58,6.76,7.74,7.88,7.71,8.69,9.67,9.54,8.36,8.22,6.91,6.49,5.48,5.05,5.45,5.20,4.36,4.47,4.76,4.31,3.74,4.18,4.23,3.63,3.53,4.02,3.98,3.46,3.76,4.22,3.73,3.59,4.26,4.55,4.90,4.58,4.31,3.47,4.09,4.33,3.71,3.74,3.87,3.66,3.18,2.88,3.41,3.37,4.28,4.35,4.31,3.85,3.49,2.85,2.49,3.17,3.11,2.77,2.89,3.25,3.02,2.96,3.29,3.57,3.33,3.90,3.61,2.97,3.06,3.41,3.03,2.56,3.03,3.26,2.74,2.47,3.12,3.16,2.50,2.96,3.46,3.61,4.67,4.67,4.98,4.97,3.54,2.72,2.08,2.33,2.57,2.01,1.80,2.31,2.40,1.80,2.20,2.72,2.49,2.28,2.90,3.04,2.97,2.73,2.87,2.68,2.20,2.12,2.48,2.11,1.60,2.03,2.17,1.63,1.69,2.24,2.03,2.45,2.29,1.75,1.66,1.71,1.35,0.87,0.76,0.99,1.14,1.29,1.94,2.78,3.13,3.22,1.94,2.29,2.37,2.27,1.74,1.90,2.14,1.70,1.44,2.01,2.15,1.90,2.26,2.80,2.44,2.95,2.63,2.04,2.48,2.27,2.11,1.57,1.70,2.04,1.97,1.76,2.38,2.65,2.46,3.05,2.51,2.22,2.88,2.95,2.31,3.06,3.34,3.32,2.59,2.62,3.11,2.82,2.25,2.69,3.19,2.65,2.49,3.23,3.36,2.80,3.19,3.07,2.83,3.43,3.09,2.49,2.91,3.34,2.94,2.60,3.16,3.47,2.95,3.13,3.76,4.13,5.12,5.16,5.79,6.45,6.33,5.35,4.80,4.03,3.92,4.04,4.44,3.81,3.52,4.18,4.09,3.45,3.67,4.26,3.91,3.56,4.11,4.36,3.89,3.87,4.52,4.66,4.27,4.50,5.38,5.02,4.75,5.33,5.11,4.94,4.05,3.84,4.50,4.31,3.66,4.10,4.66,4.04,3.78,4.48,4.68,4.30,4.52,5.11,5.18,5.01,5.77,5.73,5.31,5.57,5.53,4.96,5.27,5.69,5.31,4.86,5.41,5.65,5.20,5.34,5.84,5.91,5.56,5.99,6.37,6.18,6.35,6.87,6.62,6.65,6.02,6.16,5.40,4.83,5.56,5.21,4.70,5.24,5.61,5.28,5.28,5.83,6.06,5.67,6.02,6.44,6.90,6.47,6.07,6.69,6.97,6.60,6.96,7.31,7.56,7.85,7.98,8.28,7.79,7.39,7.61,7.70,6.99,6.84,7.42,7.22,6.55,7.04,7.47,7.86,7.89,8.05,7.43,7.11,6.68,6.77,6.31,7.03,6.95,6.48,6.93,7.36,7.80,8.21,7.44,7.62,8.37,8.30,7.74,8.02,8.88,8.74,8.44,9.16,8.93,9.01,8.71,8.37,8.54,8.56,8.18,7.95,8.32,8.07,7.67,8.10,7.85,8.66,8.84,8.84,9.29,10.03,10.26,10.90,11.52,10.71,10.58,9.88,9.57,9.32,8.68,8.85,8.46,8.60,9.27,8.97,8.63,9.11,9.67,9.10,9.02,9.40,9.60,9.72,10.01,9.34,9.08,9.83,9.52,9.02,9.15,9.86,9.16,8.94,9.64,9.52,9.35,9.01,8.38,9.50,9.67,10.17,10.92,10.33,11.44,10.74,9.98,10.50,11.21,10.22,10.13,10.82,10.78,10.02,10.30,10.74,10.44,10.52,11.36,11.17,10.94,11.09,10.74,11.32,10.62,10.64,11.10,11.44,10.53,10.95,11.69,11.01,10.67,11.43,11.89,10.99,11.18,11.75,11.77,11.01,11.89,12.44,11.78,11.48,12.50,12.84,11.89,11.83,13.43,13.01,12.18,12.85,14.01,12.92,12.62,13.46,14.04,13.47,14.27,14.27,20.11,19.69,18.62,18.04,19.11,18.37,19.20,18.73,17.24,17.26,17.91,16.81,15.48,15.83,15.69,14.64,13.60,13.91,12.23,12.45,11.46,10.70,11.21,11.07,11.38,11.26,11.66,11.76,12.51,14.08,13.82,14.97,14.99,15.80,17.32,17.54,16.61,16.82,15.62,16.88,15.91,18.31,18.11,16.36,18.18,17.17,17.02,19.12,18.41,16.10,17.49,15.74,16.47,15.88,16.90,17.11,16.46,18.10,18.63,16.90,17.33,16.54,17.99,17.89,19.29,18.68,17.89,17.80,17.68,16.73,17.30,16.98,15.36,16.05,14.74,14.25,15.01,13.89,14.94,13.97,15.42,14.72,16.53,16.51,17.12,17.82,18.08,16.89,17.89,16.30,15.61,16.66,15.82,16.75,16.74,16.65,16.47,17.43,18.02,16.14,16.39,18.11,17.09,17.69,17.00,15.23,15.90,15.64,15.19,14.28,14.19,14.14,13.47,13.25,13.49,12.81,12.48,12.83,12.53,12.14,12.20,12.63,12.19,11.46,11.66,12.18,11.54,10.94,11.33,11.58,11.04,11.15,11.29,11.69,11.45,11.88,12.27,12.52,13.38,11.81,13.65,13.63,14.06,15.24,15.73,17.37,15.96,16.40,15.17,15.18,14.90,13.97,14.71,13.57,14.78,13.47,14.32,14.52,14.13,13.01,12.80,13.29,14.33,14.68,15.66,16.05,16.27,15.11,14.83,13.65,13.76,15.00,14.46,14.40,13.60,14.29,14.32,14.13,13.11,12.71,12.73,13.63,13.23,12.20,13.62,13.66,12.60,13.22,13.88,13.34,13.02,13.60,13.53,13.61,12.28,12.24,11.21,11.61,10.70,11.44,11.02,12.00,12.93,11.94,11.70,13.27,13.56,12.54,12.18,13.06,12.87,13.23,13.12,12.46,14.08,13.06,12.66,11.86,12.66,13.66,14.01,13.71,13.84,13.76,14.29,14.06,14.41,12.81,13.37,14.09,13.61,11.95,13.23,13.82,12.72,12.99,13.03,13.00,11.42,11.38,11.81,11.60,12.09,12.10,11.55,11.99,12.61,12.13,11.69,11.24,10.90,11.57,11.03,11.75,11.90,12.36,11.91,12.94,13.00,13.78,13.45,13.59,12.55,12.70,12.44,11.52,11.32,12.23,12.90,13.17,11.90,11.53,10.91,11.74,11.70,12.51,11.74,12.97,12.59,13.95,12.00,13.58,12.68,14.45,13.99,15.35,16.24,15.77,16.44,16.91,18.60,18.28,17.65,18.49,19.77,18.70,18.72,17.67,17.76,17.24,16.18,15.30,14.58,16.05,15.33,16.66,16.78,18.21,18.29,18.85,19.64,19.65,19.86,19.50,18.88,17.91,16.92,16.96,15.32,15.06,13.44,14.79,13.41,14.25,12.51,13.70,11.78,13.45,12.41,13.85,13.62,12.76,13.49,12.92,12.01,12.41,11.75,12.23,13.10,13.03,13.90],[26.76,26.76,26.18,25.88,26.70,27.36,27.80,28.15,28.43,27.94,27.79,28.50,28.33,27.68,28.55,28.79,28.45,28.00,28.28,28.31,27.68,27.57,27.87,27.60,26.24,26.97,27.15,26.33,25.61,26.54,26.47,25.39,25.28,26.20,26.19,26.76,26.93,26.03,27.20,27.47,27.14,28.47,27.61,28.58,28.00,28.08,28.38,28.97,29.42,29.19,29.41,29.53,29.64,29.20,28.70,27.82,28.68,27.62,28.43,27.45,28.62,28.24,29.14,28.66,27.77,27.43,27.83,27.51,26.87,27.17,28.09,28.70,28.24,28.80,28.40,28.91,28.08,29.14,28.38,29.26,28.93,29.53,29.51,29.46,29.88,30.02,30.08,29.77,29.80,30.10,30.04,29.65,29.84,30.10,29.80,29.84,29.94,29.92,30.24,29.91,30.06,29.52,29.85,30.15,29.86,29.37,29.84,30.19,29.49,29.63,29.16,28.80,29.28,28.48,29.26,28.38,29.15,28.29,29.03,29.34,29.00,29.27,29.75,29.30,29.86,29.52,29.14,29.77,29.94,29.68,29.40,30.13,29.93,29.59,29.76,30.28,30.12,29.84,30.27,30.23,30.15,30.30,29.98,30.08,30.00,29.77,29.77,29.08,29.43,28.85,29.11,28.18,28.87,28.67,28.53,28.35,27.94,27.91,27.67,27.14,26.96,26.71,25.95,25.59,24.85,24.70,25.93,26.69,25.62,26.13,27.03,26.93,26.76,27.52,27.65,27.71,27.14,26.50,25.97,26.09,25.25,25.00,24.60,24.99,23.95,25.24,25.45,23.60,24.40,24.65,25.42,25.74,27.31,27.09,26.23,26.39,25.36,25.84,23.72,24.22,24.27,24.20,24.16,23.70,21.95,22.38,22.08,23.08,22.85,23.25,24.48,24.97,25.26,24.51,24.83,23.66,23.64,24.68,23.02,25.21,25.18,23.45,23.63,24.48,23.86,22.77,23.33,23.75,23.17,22.18,23.27,23.61,23.13,23.26,22.99,22.39,21.88,21.89,21.55,21.41,21.65,21.20,21.80,22.72,21.73,23.16,21.62,22.05,22.96,22.11,22.00,23.20,23.40,22.49,22.93,24.81,25.91,26.53,25.47,25.94,26.48,25.20,24.66,22.92,23.63,24.41,24.95,23.42,23.16,23.61,23.19,23.90,23.57,23.27,23.34,24.33,25.00,24.85,25.80,25.01,24.38,23.56,23.71,24.07,23.79,23.03,23.46,24.20,23.18,22.92,23.63,24.06,23.38,23.85,22.99,22.86,22.44,22.61,22.26,22.36,22.49,22.69,21.99,22.89,22.60,23.74,23.08,22.16,23.19,23.17,22.58,22.61,23.29,22.58,22.10,23.08,23.33,23.22,23.98,23.48,22.88,22.18,21.93,21.81,22.01,21.96,21.30,22.30,21.36,22.12,22.95,22.82,24.37,23.77,24.26,24.22,25.27,23.90,22.76,22.83,22.43,21.92,22.04,21.04,21.83,21.26,21.79,21.59,21.32,21.46,20.44,20.20,22.57,22.19,20.83,22.02,23.24,23.01,22.55,22.94,23.65,24.30,23.01,24.24,23.88,24.12,23.02,22.41,22.40,22.32,21.64,19.57,20.24,19.48,19.75,18.90,19.50,18.33,18.73,19.21,19.04,19.56,20.31,20.44,20.84,21.15,21.36,21.44,21.83,23.47,24.19,24.60,23.31,23.67,22.19,22.63,23.40,21.26,20.60,18.92,19.49,20.96,20.25,19.28,20.13,20.72,19.40,19.86,20.59,21.00,21.23,22.66,21.58,21.66,20.04,20.44,20.18,19.59,19.39,19.60,19.37,18.48,18.74,18.45,17.80,17.54,17.55,16.65,15.70,15.93,17.11,16.72,17.84,17.81,18.01,17.68,17.08,18.60,17.60,17.62,18.26,17.31,18.04,18.99,18.01,17.83,19.10,19.51,18.95,19.83,20.15,20.05,20.69,19.30,19.88,20.40,19.22,18.84,20.11,19.63,18.58,18.97,19.75,18.96,18.21,19.31,19.24,17.79,18.10,17.63,16.39,17.12,15.82,16.27,16.68,16.11,17.42,16.21,17.61,16.29,16.30,15.74,16.05,17.50,16.83,16.39,17.72,18.23,17.44,17.52,18.61,18.32,17.73,18.86,19.35,18.64,19.79,18.27,18.71,19.09,18.05,17.86,18.84,18.48,17.35,17.32,18.20,17.35,16.93,17.43,15.96,15.63,17.19,16.58,15.34,16.04,17.11,15.88,15.46,16.79,16.69,15.64,15.41,16.53,15.66,16.28,17.17,17.50,17.95,16.69,16.41,17.94,17.38,16.35,16.81,17.59,16.53,15.92,16.99,16.35,17.24,16.47,16.41,15.76,15.67,15.66,15.14,14.83,15.20,15.10,14.89,14.20,15.18,15.52,14.26,14.43,15.46,14.88,14.30,14.81,15.68,14.75,14.97,16.02,15.71,14.78,14.98,16.09,14.83,14.48,15.59,15.32,14.15,14.67,15.43,14.55,13.90,14.51,15.35,14.11,13.97,13.75,13.65,13.91,13.01,12.66,12.62,12.13,12.60,13.27,13.26,13.65,13.08,12.68,13.38,13.40,12.62,12.87,13.62,13.01,12.74,13.25,13.67,12.77,13.49,13.94,13.65,14.60,13.74,12.67,13.12,13.87,12.80,12.04,12.54,13.11,11.81,11.62,12.57,12.13,11.30,11.53,11.75,10.91,10.21,10.17,9.61,10.77,10.24,10.48,11.40,10.60,11.27,10.23,10.11,11.25,11.00,10.19,10.84,11.15,10.39,10.83,11.08,11.82,12.14,11.88,12.01,12.19,13.54,12.19,12.53,11.60,12.58,12.33,11.04,11.09,11.82,11.11,10.34,10.84,11.24,10.28,9.79,10.70,10.12,10.73,10.29,9.30,9.34,10.25,9.51,8.59,9.42,9.44,8.58,8.81,9.66,9.17,8.75,9.47,9.83,9.02,9.07,10.07,10.30,10.14,11.38,10.66,11.63,12.31,12.97,13.59,13.72,13.74,14.25,14.64,15.21,14.88,14.77,13.92,13.58,13.07,12.62,12.64,13.12,12.17,13.06,12.15,12.79,12.62,11.15,11.80,11.89,10.77,10.40,11.03,10.60,9.77,9.74,10.28,9.78,8.87,9.32,9.68,8.75,8.14,8.78,8.52,8.36,8.40,7.66,7.82,8.06,8.04,7.14,7.23,7.77,7.58,6.86,7.62,7.82,7.45,7.50,8.02,7.99,8.29,8.57,9.30,9.39,9.89,10.28,10.69,10.55,10.50,10.33,10.47,10.17,9.43,9.65,9.93,9.19,8.55,9.17,9.23,7.99,8.08,8.93,8.42,7.33,6.88,6.93,6.39,6.36,7.03,6.91,6.62,7.20,7.67,7.16,7.42,8.34,8.20,7.94,8.37,9.35,9.43,9.03,10.24,10.30,11.38,12.37,12.92,12.46,11.55,10.53,10.42,10.68,9.91,9.92,10.05,9.67,9.15,9.07,9.07,8.64,8.03,8.20,8.13,7.24,6.95,6.30,6.56,5.81,5.30,5.09,5.36,5.10,4.42,4.72,4.99,4.72,4.05,4.21,4.84,4.96,5.75,6.16,6.36,6.52,7.96,7.07,7.01,6.98,8.07,8.05,7.96,8.99,9.83,9.80,8.59,8.44,7.10,6.80,5.84,5.45,5.67,5.44,4.63,4.74,4.95,4.49,3.92,4.33,4.50,3.80,3.81,4.31,4.23,3.64,4.03,4.59,4.06,3.80,4.58,4.73,5.32,4.95,4.51,3.94,4.50,4.80,4.10,4.20,4.36,4.09,3.48,3.10,3.77,3.90,4.61,4.58,4.41,4.24,3.57,3.06,2.44,3.11,3.30,2.80,2.82,3.37,3.15,3.08,3.58,3.73,3.59,4.35,4.21,3.37,3.57,3.95,3.33,2.97,3.58,3.79,3.12,3.10,3.80,3.70,2.99,3.58,4.07,4.05,5.05,5.06,5.39,5.38,3.86,2.97,2.18,2.36,2.60,2.19,1.67,2.32,2.59,1.97,2.21,2.83,2.70,2.56,3.19,3.42,3.43,3.24,3.52,3.23,2.53,2.81,3.07,2.53,1.96,2.71,2.70,1.95,2.29,2.84,2.41,3.02,2.74,2.02,2.14,2.06,1.69,1.27,0.86,0.76,1.04,1.28,1.96,2.91,3.34,3.59,2.26,2.99,3.21,3.04,2.23,2.43,2.86,2.21,1.64,2.49,2.78,2.41,2.73,3.25,3.00,3.62,3.16,2.57,2.95,2.63,2.72,1.91,2.01,2.55,2.33,2.07,2.87,3.25,2.98,3.84,2.91,2.79,3.50,3.61,3.06,3.69,3.92,3.92,3.32,3.19,3.55,3.31,2.68,3.25,3.53,3.04,2.85,3.62,3.72,3.20,3.79,3.61,3.25,3.95,3.73,2.90,3.33,4.02,3.51,3.16,3.88,4.36,3.73,3.72,4.57,4.82,5.77,5.97,6.44,6.88,7.08,5.90,5.48,4.79,4.45,4.55,5.00,4.27,3.98,4.76,4.56,3.81,4.17,4.89,4.37,4.01,4.76,4.96,4.43,4.51,5.23,5.27,4.90,5.24,6.00,5.70,5.45,6.06,5.68,5.62,4.90,4.70,5.43,5.32,4.43,4.80,5.52,4.97,4.48,5.15,5.54,4.95,5.08,5.98,6.03,5.72,6.56,6.15,5.75,6.41,6.15,5.41,6.02,6.44,5.88,5.48,6.33,6.48,5.91,6.24,6.89,6.68,6.41,7.08,7.49,6.94,7.07,7.97,7.66,7.71,6.82,6.94,6.10,5.65,6.37,6.14,5.50,6.22,6.51,6.30,6.27,6.97,7.12,6.77,7.04,7.70,8.06,7.50,7.21,8.04,7.98,7.66,8.19,8.54,8.33,8.49,8.92,9.38,8.67,8.43,8.75,8.79,8.21,8.25,8.77,8.48,7.86,8.28,8.56,9.02,9.05,9.41,8.41,7.87,7.63,8.03,7.45,8.32,8.22,7.54,8.34,8.60,9.34,9.61,8.91,9.18,10.09,9.76,9.00,9.59,10.41,9.80,9.74,10.67,10.27,10.45,9.87,9.63,10.24,10.13,9.50,9.40,9.93,9.47,8.99,9.64,9.06,10.22,10.30,10.32,10.68,11.31,11.37,11.84,12.77,12.13,12.20,11.44,11.21,11.04,10.21,10.39,10.09,10.37,11.13,10.70,10.48,11.14,11.48,10.84,10.69,11.09,11.17,11.46,11.84,10.94,10.96,11.75,11.36,10.63,11.20,11.77,10.83,10.53,11.61,11.30,10.91,10.26,9.72,10.94,11.12,11.71,12.71,12.19,13.17,12.47,11.77,12.41,12.94,11.95,11.86,12.76,12.61,11.87,12.10,12.53,12.22,12.31,13.30,13.18,12.88,13.07,12.71,13.37,12.58,12.44,13.10,13.50,12.34,12.68,13.64,12.95,12.56,13.24,13.79,12.93,12.93,13.61,13.81,12.87,13.70,14.32,13.81,13.29,14.21,14.72,13.63,13.47,14.91,14.69,13.81,14.20,15.46,14.52,13.90,14.65,15.36,14.53,15.28,15.29,20.72,20.34,19.36,18.67,19.78,18.94,19.69,19.26,17.73,17.88,18.59,17.53,16.40,16.65,16.66,15.69,14.47,14.39,12.64,12.74,11.68,10.87,11.26,11.28,11.54,11.43,11.54,11.86,12.72,14.06,13.95,15.28,15.50,16.33,17.81,18.10,17.59,17.04,15.83,17.23,15.98,18.88,18.59,16.33,18.65,17.93,17.28,19.75,18.89,16.31,17.84,16.08,16.83,16.42,17.25,17.89,17.10,18.72,19.37,17.53,18.01,17.04,18.52,18.23,19.61,19.30,18.46,18.68,18.35,17.79,17.91,17.69,16.05,16.78,15.31,15.40,16.03,14.49,15.97,14.60,16.32,15.57,17.24,17.16,17.98,18.66,18.93,17.78,18.78,17.09,16.28,17.17,16.54,17.27,17.90,17.49,17.72,18.51,18.87,17.14,17.31,19.00,18.23,18.54,17.82,16.28,16.78,16.50,16.23,15.14,15.27,15.06,14.60,14.30,14.62,13.87,13.58,13.85,13.44,12.93,12.89,13.33,12.83,12.02,12.38,12.75,12.09,11.48,11.78,12.26,11.44,11.29,12.02,12.09,11.62,11.95,12.62,12.91,13.94,12.41,14.30,14.38,14.91,15.97,16.72,18.22,16.65,17.36,16.05,15.67,15.45,14.39,15.18,13.93,15.08,13.83,14.40,14.86,14.16,12.93,12.79,13.58,14.49,14.63,16.17,16.69,16.83,15.07,14.94,14.02,13.94,15.20,14.62,14.38,13.58,14.65,14.12,13.78,13.22,13.02,13.08,14.05,13.59,12.48,13.46,13.80,12.68,12.83,13.62,13.32,12.82,13.70,13.39,13.53,12.26,12.18,11.51,11.88,11.12,11.63,11.85,12.80,13.86,12.61,12.24,13.33,13.57,13.03,12.82,13.16,13.37,13.85,13.01,12.64,14.04,14.20,12.52,12.12,12.77,13.36,14.24,13.98,14.03,14.15,14.70,14.38,14.48,12.59,13.32,14.26,13.50,12.04,13.76,14.17,13.23,13.48,13.65,13.13,11.45,11.84,11.66,12.19,11.63,11.39,11.79,12.38,12.49,12.22,11.55,11.97,11.33,12.34,11.73,12.74,12.32,13.11,12.25,13.25,13.47,14.50,14.30,14.09,13.39,13.26,13.27,11.90,11.64,12.62,13.83,14.08,12.29,12.18,11.72,12.09,11.60,12.31,11.80,12.92,12.42,14.23,12.22,13.78,13.00,14.87,14.60,15.97,17.15,16.45,17.55,17.89,19.42,18.99,18.23,19.08,20.23,19.23,19.38,18.36,18.55,17.60,16.78,15.60,15.06,16.72,16.01,17.44,17.58,18.74,18.94,19.58,20.45,20.55,20.82,20.25,19.64,18.63,17.78,17.66,15.99,15.83,13.98,15.69,13.98,15.06,13.21,14.13,12.24,13.81,12.52,13.95,13.71,12.84,13.51,12.86,12.00,12.80,11.82,12.58,13.28,13.46,14.19],[27.09,26.91,26.11,25.70,26.76,27.23,27.82,28.08,28.45,27.86,27.80,28.55,28.33,27.74,28.62,28.78,28.45,27.81,28.23,28.21,27.42,27.51,27.94,27.56,25.96,26.88,26.95,25.99,25.54,26.33,26.28,25.19,25.03,25.95,25.89,26.62,26.70,25.75,26.91,27.21,27.10,28.29,27.51,28.53,28.01,28.14,28.23,28.93,29.29,29.09,29.39,29.60,29.60,29.13,28.70,27.78,28.51,27.54,28.22,27.43,28.43,28.03,28.99,28.44,27.53,27.31,27.62,27.38,26.83,27.13,28.00,28.64,28.24,28.82,28.32,28.88,28.06,29.10,28.41,29.25,28.92,29.61,29.49,29.47,29.80,29.92,30.06,29.78,29.82,30.00,30.00,29.62,29.81,30.10,29.89,29.84,29.77,29.97,30.24,29.93,29.97,29.48,29.78,30.08,29.74,29.33,29.79,30.02,29.39,29.42,29.07,28.76,29.21,28.49,29.22,28.46,29.07,28.28,28.95,29.34,28.92,29.28,29.57,29.13,29.73,29.39,29.07,29.60,29.84,29.66,29.41,29.95,29.91,29.64,29.74,30.15,30.13,29.90,30.12,30.15,30.14,30.19,29.93,29.96,29.90,29.57,29.71,29.08,29.42,28.83,29.09,28.23,28.81,28.64,28.59,28.24,27.99,27.87,27.62,27.25,26.83,26.69,25.92,25.46,24.73,24.47,25.73,26.54,25.43,25.82,26.91,26.57,26.68,27.38,27.71,27.71,27.27,26.38,25.69,25.85,24.82,24.86,24.16,24.66,23.45,24.79,24.86,23.08,23.47,24.19,24.81,25.33,26.99,26.54,25.58,25.81,24.90,25.02,22.86,23.54,23.31,23.09,23.15,22.37,20.87,21.75,21.34,22.58,22.35,22.69,23.98,24.42,24.89,24.06,24.28,23.04,23.11,23.85,22.17,24.49,24.46,22.75,23.08,24.10,23.44,22.30,23.00,23.46,22.82,21.90,22.86,23.21,22.61,22.99,22.54,21.66,21.22,21.28,20.62,20.36,20.23,20.06,20.56,21.45,20.14,21.64,20.38,21.14,21.81,21.25,21.29,22.42,22.55,21.95,22.51,24.29,25.48,26.01,24.91,25.41,26.12,24.86,24.11,22.58,23.19,23.89,24.64,23.04,22.65,23.33,22.85,23.49,22.95,22.72,22.70,23.87,24.64,24.45,25.71,24.61,24.15,23.10,23.32,24.01,23.54,22.77,23.32,24.11,22.97,22.64,23.28,23.75,22.87,23.45,22.78,22.50,22.09,22.16,21.74,21.85,21.62,21.88,21.17,22.23,21.99,23.33,22.69,21.64,22.80,22.71,22.27,21.97,22.94,22.20,21.58,22.48,22.91,22.42,23.11,22.79,22.53,21.67,21.38,21.43,21.36,21.18,20.38,21.24,20.51,21.35,22.16,22.24,23.94,23.15,23.72,23.55,24.77,23.47,22.05,22.26,21.62,21.14,21.05,19.97,20.85,19.93,20.96,20.26,20.10,20.43,19.08,18.96,21.80,21.17,19.86,20.94,22.56,22.21,21.49,22.15,22.80,23.38,22.08,23.11,22.94,22.88,21.93,21.41,21.42,21.01,20.34,18.19,18.54,17.60,17.55,16.48,17.43,16.58,17.01,17.56,17.08,17.45,18.60,18.51,19.22,19.50,19.96,19.89,20.71,22.08,22.94,23.11,21.86,22.12,20.35,20.87,21.54,19.33,18.24,17.10,17.59,18.77,18.22,17.57,18.25,18.88,17.70,18.20,19.00,19.40,19.74,20.44,19.43,19.52,18.52,18.42,18.25,18.02,17.65,17.66,17.90,16.94,17.20,16.90,16.29,16.23,16.29,15.31,14.22,14.46,15.77,15.22,16.28,15.98,16.24,15.93,15.44,17.11,15.86,16.07,16.43,15.91,16.42,17.22,16.59,16.44,17.59,17.82,17.44,18.19,18.27,18.21,18.66,17.71,18.03,18.62,17.77,17.09,18.32,18.20,17.09,17.29,18.15,17.54,16.58,17.59,17.51,16.09,16.57,16.24,14.77,15.58,14.26,14.70,15.03,14.44,15.98,14.76,16.05,14.77,14.55,14.24,14.45,15.76,15.49,15.07,16.13,16.70,16.23,16.07,16.88,16.77,16.29,17.08,17.59,17.02,18.00,16.83,16.95,17.45,16.71,16.55,17.29,17.06,16.19,16.07,16.74,15.86,15.44,16.25,14.64,14.12,15.77,15.40,13.99,14.80,15.89,14.78,14.24,15.55,15.32,14.58,14.06,15.14,14.28,14.65,15.66,15.79,16.50,15.30,15.14,16.38,16.22,15.15,15.53,16.14,15.23,14.73,15.57,15.02,15.81,15.41,15.24,14.64,14.65,14.68,14.20,13.92,13.96,14.09,13.42,12.97,14.04,14.42,13.34,13.49,14.43,14.01,13.39,13.70,14.55,13.88,13.86,14.77,14.38,13.60,13.79,14.63,13.77,13.62,14.01,14.09,13.44,13.49,13.99,13.60,13.12,13.33,14.03,13.43,13.21,13.01,13.02,12.97,12.31,12.09,11.71,11.36,11.90,12.40,12.35,12.93,12.46,11.85,12.62,12.61,11.90,11.99,12.83,12.30,11.86,12.32,12.80,11.77,12.23,12.85,12.14,12.94,12.63,11.42,11.62,12.49,11.87,11.23,11.41,12.11,10.96,10.83,11.55,11.29,10.65,10.66,11.13,10.41,9.75,9.61,9.31,10.15,9.51,10.11,10.63,9.99,10.62,9.72,9.38,10.41,10.12,9.42,10.01,10.29,9.37,9.80,9.93,10.40,10.95,10.67,11.08,11.12,12.02,11.03,11.09,10.01,10.88,10.85,9.73,9.64,10.47,9.86,9.18,9.57,9.98,9.26,8.79,9.53,9.21,10.02,9.47,8.62,8.64,9.17,8.53,7.97,8.59,8.44,7.80,7.94,8.67,8.12,7.78,8.61,8.71,8.07,8.35,9.25,9.20,9.11,10.28,9.76,10.91,11.51,11.99,12.28,12.58,12.50,13.18,13.53,13.81,13.79,13.55,12.77,12.32,11.69,11.55,11.27,11.79,10.79,11.62,10.53,11.01,10.96,9.61,10.00,10.11,9.34,8.98,9.35,9.07,8.46,8.33,8.67,8.31,7.81,7.80,8.18,7.44,7.00,7.32,7.41,7.57,7.40,6.96,7.24,7.15,7.05,6.26,6.34,6.74,6.41,5.98,6.70,6.83,6.28,6.38,7.13,6.77,7.40,7.79,7.84,7.96,8.75,8.92,9.39,9.40,8.82,8.59,8.86,8.47,7.79,7.91,8.18,7.60,7.03,7.53,7.69,6.57,6.42,7.45,6.86,6.12,5.69,5.79,5.53,5.44,6.04,5.60,5.36,6.14,6.35,5.96,6.35,7.01,6.87,6.73,7.42,8.16,8.08,7.94,9.13,9.37,10.44,11.28,11.79,10.98,10.37,9.19,9.12,9.45,8.46,8.34,8.53,7.94,7.35,7.44,7.40,6.72,6.35,6.80,6.44,5.77,5.63,5.00,5.46,4.68,4.17,4.00,4.31,4.06,3.46,3.79,4.01,3.85,3.24,3.44,4.10,4.52,5.20,5.75,6.00,6.01,7.38,6.43,6.23,6.27,7.32,7.30,7.25,8.31,9.27,9.17,8.05,7.96,6.61,6.12,5.23,4.73,4.82,4.70,3.98,3.99,4.08,3.73,3.26,3.55,3.60,3.10,2.99,3.44,3.33,2.94,3.22,3.52,3.22,3.06,3.56,3.86,4.44,3.93,3.70,3.13,3.62,3.80,3.31,3.39,3.57,3.30,2.79,2.50,3.04,3.29,4.05,4.18,3.87,3.67,3.07,2.50,2.16,2.57,2.59,2.23,2.23,2.68,2.48,2.34,2.84,2.96,2.89,3.40,3.24,2.55,2.87,3.09,2.75,2.20,2.86,3.02,2.40,2.33,3.04,2.93,2.37,2.87,3.27,3.47,4.55,4.75,5.14,5.21,3.57,2.47,1.86,1.98,2.10,1.77,1.49,1.74,1.91,1.50,1.69,2.10,1.95,1.83,2.31,2.46,2.53,2.25,2.53,2.18,1.82,1.92,2.21,1.90,1.53,1.99,2.15,1.61,1.89,2.36,2.09,2.55,2.33,1.72,1.96,1.88,1.49,1.27,1.13,0.90,0.77,0.95,1.43,2.61,3.01,3.12,1.87,2.16,2.48,2.19,1.68,1.97,2.29,1.77,1.63,2.19,2.32,2.14,2.49,3.03,2.73,3.26,2.92,2.35,2.68,2.54,2.43,1.87,1.97,2.29,2.32,1.98,2.77,3.01,2.78,3.32,2.55,2.36,3.06,2.96,2.56,3.06,3.52,3.48,2.88,2.90,3.39,3.03,2.57,3.09,3.37,2.93,2.83,3.53,3.55,3.07,3.47,3.33,3.11,3.67,3.37,2.76,3.20,3.59,3.13,2.98,3.52,3.79,3.22,3.43,4.17,4.44,5.42,5.83,6.20,6.81,6.83,5.77,5.06,4.61,4.29,4.44,4.72,4.14,3.77,4.43,4.31,3.73,3.84,4.40,4.16,3.74,4.32,4.55,4.15,4.04,4.77,5.02,4.63,4.92,5.64,5.35,5.17,5.84,5.34,5.33,4.28,4.05,4.97,4.78,3.87,4.36,4.99,4.43,4.04,4.74,5.11,4.78,4.84,5.51,5.75,5.46,6.18,5.85,5.44,5.99,5.81,5.23,5.51,6.03,5.42,4.98,5.67,5.95,5.35,5.58,6.09,6.19,5.85,6.33,6.66,6.45,6.63,7.28,7.04,7.05,6.41,6.53,5.68,5.19,5.94,5.66,5.02,5.47,5.91,5.72,5.51,6.14,6.46,6.13,6.45,7.00,7.39,6.91,6.37,7.15,7.36,6.91,7.35,7.72,7.90,8.12,8.27,8.65,8.11,7.80,8.06,8.10,7.39,7.29,8.00,7.62,6.97,7.46,7.80,8.14,8.28,8.53,7.78,7.50,7.11,7.12,6.75,7.47,7.45,6.94,7.40,7.90,8.25,8.72,8.06,8.06,9.00,8.89,8.19,8.60,9.43,9.16,9.02,9.78,9.46,9.54,9.19,8.78,9.05,9.09,8.70,8.44,8.81,8.54,8.24,8.51,8.34,9.06,9.29,9.23,9.75,10.42,10.63,11.24,12.05,11.20,11.23,10.29,10.00,9.86,9.17,9.22,9.10,9.11,9.92,9.55,9.15,9.79,10.29,9.68,9.73,10.12,10.33,10.40,10.86,10.05,9.73,10.68,10.19,9.54,9.86,10.36,9.76,9.49,10.21,10.07,9.62,9.44,8.85,9.76,10.06,10.80,11.32,10.86,11.81,11.15,10.29,11.06,11.72,10.55,10.69,11.40,11.34,10.57,10.96,11.47,11.15,11.25,12.11,12.09,11.69,11.85,11.58,12.34,11.48,11.38,12.00,12.44,11.38,11.67,12.67,11.83,11.44,12.18,12.72,11.77,11.87,12.43,12.51,11.69,12.42,13.10,12.46,12.06,13.08,13.37,12.32,12.19,13.77,13.32,12.49,12.97,14.23,13.06,12.80,13.56,14.23,13.49,14.10,14.46,20.27,20.09,19.07,18.62,19.67,18.79,19.61,19.42,17.78,17.89,18.49,17.45,15.97,16.35,16.30,15.05,14.17,14.05,12.51,12.49,11.49,10.64,10.98,11.09,11.40,11.20,11.58,11.82,12.58,14.04,13.77,14.99,14.93,16.09,17.49,17.66,16.87,16.83,15.97,17.09,16.29,18.56,18.31,16.70,18.23,17.07,17.04,19.54,18.67,16.11,17.53,15.72,16.62,16.06,16.83,17.30,16.51,18.21,18.77,16.89,17.33,16.62,17.99,17.93,19.43,18.92,18.02,18.04,17.88,17.11,17.63,17.17,15.63,15.99,14.90,14.40,15.15,14.11,15.18,14.20,15.59,15.09,16.65,16.55,17.18,17.90,18.09,16.87,17.76,16.23,15.59,16.71,16.05,16.45,16.80,16.82,16.58,17.53,18.33,16.55,16.76,18.47,17.66,18.07,17.34,15.82,16.39,16.13,15.84,14.74,14.66,14.74,13.94,13.88,14.10,13.20,12.85,13.28,13.04,12.32,12.43,12.71,12.19,11.53,11.89,12.10,11.52,10.88,11.39,11.57,11.02,11.10,11.22,11.62,11.31,11.68,12.31,12.41,13.28,11.93,13.74,13.60,14.27,15.24,16.10,17.64,16.01,16.75,15.30,15.26,15.06,13.60,14.55,13.59,14.41,13.43,14.09,14.59,14.02,12.86,12.73,13.11,14.06,14.38,15.57,15.80,15.95,14.79,14.67,13.94,14.03,15.02,14.31,14.43,13.56,14.66,14.00,13.68,13.23,12.98,12.83,13.64,13.20,12.53,13.46,13.46,12.44,12.83,13.50,13.23,12.82,13.22,13.33,13.31,12.07,12.24,11.19,11.47,10.44,11.35,11.25,12.40,12.96,12.25,12.21,13.52,13.54,12.69,13.36,13.06,13.10,13.83,12.94,12.84,14.10,13.92,12.42,11.64,12.85,13.28,14.26,13.45,14.05,13.99,14.37,14.30,14.60,12.86,13.52,14.35,13.66,12.29,13.43,14.03,12.96,13.07,13.08,12.91,11.43,11.51,11.72,11.68,11.88,11.95,11.43,12.11,12.52,11.99,11.91,11.34,11.17,11.76,11.07,11.95,11.80,12.34,11.90,12.91,13.08,13.94,14.02,13.62,12.62,12.66,12.42,11.51,11.16,12.06,12.80,13.19,11.82,11.67,10.96,11.54,11.56,12.42,11.68,12.82,12.37,13.81,11.98,13.37,12.81,14.33,14.11,15.52,16.33,15.92,16.63,17.14,18.83,18.52,17.81,18.76,19.92,18.87,18.84,17.79,17.93,17.16,16.19,15.35,14.85,16.31,15.64,16.95,17.01,18.25,18.38,18.93,19.82,19.93,19.98,19.53,18.94,18.24,17.32,17.16,15.84,15.28,13.66,15.08,13.54,14.49,12.51,13.56,11.99,13.32,12.44,13.70,13.48,12.67,13.23,12.89,12.00,12.32,11.65,12.24,12.97,13.02,13.95],[27.35,27.32,26.53,26.17,27.08,27.54,28.07,28.36,28.70,28.14,28.07,28.78,28.67,28.03,29.00,29.02,28.87,28.18,28.37,28.54,27.79,27.64,28.08,27.86,26.32,27.07,27.24,26.35,25.87,26.63,26.67,25.58,25.56,26.46,26.44,27.04,27.21,26.27,27.42,27.67,27.46,28.65,27.80,28.95,28.44,28.52,28.67,29.28,29.63,29.37,29.63,29.90,29.82,29.39,28.98,28.02,28.70,27.79,28.53,27.79,28.84,28.49,29.31,28.86,28.03,27.86,28.07,27.81,27.21,27.51,28.34,28.85,28.49,29.01,28.54,29.08,28.22,29.25,28.64,29.43,29.15,29.77,29.65,29.60,29.97,30.08,30.34,29.98,29.90,30.19,30.19,29.81,29.94,30.36,30.13,30.14,30.14,30.19,30.44,30.16,30.25,29.76,29.90,30.28,29.94,29.54,29.94,30.24,29.65,29.63,29.34,28.97,29.30,28.62,29.26,28.57,29.24,28.51,29.23,29.55,29.21,29.55,29.80,29.46,29.99,29.63,29.32,29.81,30.01,29.72,29.54,30.10,30.02,29.68,29.88,30.29,30.24,30.05,30.31,30.42,30.38,30.44,30.14,30.18,30.12,29.78,29.78,29.24,29.47,29.04,29.15,28.40,28.94,28.72,28.85,28.49,28.11,28.03,28.01,27.46,27.06,27.12,26.44,25.93,25.11,24.91,26.07,26.77,25.73,26.17,27.16,26.81,27.10,27.77,28.03,28.01,27.49,26.73,25.97,26.29,25.31,25.21,24.59,25.14,23.98,25.51,25.60,23.72,24.25,24.75,25.55,26.02,27.49,27.24,26.24,26.58,25.52,25.86,23.74,24.37,24.27,24.14,24.01,23.25,21.68,22.62,22.10,23.17,23.03,23.36,24.58,25.07,25.41,24.73,24.91,23.61,23.73,24.57,23.01,25.27,24.99,23.49,23.73,24.64,24.07,22.91,23.52,23.99,23.23,22.33,23.34,23.66,23.04,23.36,23.03,22.08,21.69,21.76,21.28,21.05,21.12,20.90,21.61,22.58,21.15,22.68,21.28,21.96,22.77,22.06,21.86,22.99,23.39,22.51,22.98,24.93,26.11,26.68,25.64,26.08,26.65,25.43,24.67,23.07,23.71,24.42,25.13,23.38,23.12,23.72,23.27,23.88,23.48,23.24,23.30,24.29,25.04,24.83,26.08,25.00,24.39,23.49,23.67,24.34,23.89,23.14,23.65,24.49,23.35,22.97,23.72,24.13,23.32,23.79,23.13,22.81,22.53,22.54,22.17,22.39,22.29,22.60,21.71,22.75,22.47,23.62,22.91,21.91,23.10,22.99,22.66,22.21,23.20,22.50,21.90,22.83,23.21,22.82,23.50,23.27,22.80,22.16,21.82,21.84,21.81,21.67,21.10,21.85,21.35,22.13,22.76,22.76,24.43,23.70,24.15,24.10,25.25,23.91,22.48,22.74,22.21,21.79,21.72,20.87,21.68,20.82,21.73,21.22,21.04,21.38,20.25,20.18,22.87,22.34,20.68,21.60,23.41,23.10,22.25,22.87,23.61,24.19,23.05,23.84,23.76,23.78,22.98,22.36,22.44,22.09,21.08,19.22,19.73,18.70,18.76,17.58,18.70,17.62,18.38,18.63,18.05,18.80,19.62,19.45,20.08,20.52,20.75,20.73,21.64,22.90,23.79,23.77,22.81,23.14,21.41,22.04,22.45,20.19,19.18,17.98,18.64,19.59,19.40,18.42,19.11,20.00,18.60,18.94,19.73,20.32,20.49,21.42,20.27,20.38,19.23,19.34,19.07,18.61,18.33,18.37,18.52,17.80,17.95,17.66,17.12,17.09,16.93,15.76,14.63,14.98,16.34,15.74,16.79,16.72,16.91,16.59,16.13,17.84,16.75,16.63,17.19,16.55,17.29,17.94,17.25,17.23,18.36,18.63,18.23,19.09,19.01,18.90,19.35,18.35,18.71,19.31,18.50,17.90,19.14,18.79,17.88,18.43,18.92,18.31,17.62,18.67,18.35,17.32,17.45,17.02,15.52,16.36,14.82,15.38,15.69,15.02,16.65,15.33,17.01,15.53,15.45,15.03,15.40,16.59,16.28,15.81,16.89,17.43,16.96,16.85,17.77,17.69,17.04,17.93,18.51,17.85,18.75,17.69,17.81,18.10,17.46,17.19,17.92,17.76,16.84,16.83,17.36,16.58,16.17,16.85,15.12,14.57,16.41,15.98,14.47,15.30,16.39,15.26,14.77,16.04,15.89,15.06,14.61,15.67,15.11,15.53,16.17,16.89,17.25,16.11,15.86,17.19,16.89,15.88,16.26,16.87,15.87,15.44,16.21,15.65,16.62,15.99,15.79,15.31,15.13,15.20,14.65,14.46,14.57,14.60,14.02,13.43,14.54,14.93,13.83,13.78,15.02,14.50,13.82,14.13,15.18,14.44,14.40,15.39,15.02,14.17,14.51,15.21,14.41,14.00,14.67,14.64,13.92,14.16,14.61,14.03,13.60,14.03,14.59,13.86,13.80,13.52,13.64,13.60,12.78,12.83,12.35,11.85,12.59,12.98,12.87,13.44,13.08,12.29,13.07,13.07,12.48,12.35,13.14,12.61,12.31,12.70,13.24,12.35,12.87,13.41,13.05,13.78,13.21,12.03,12.39,12.97,12.31,11.63,12.04,12.51,11.49,11.40,11.94,11.77,10.95,11.16,11.68,10.78,10.28,9.99,9.73,10.74,10.10,10.76,11.21,10.58,11.07,10.20,10.03,10.90,10.53,10.01,10.57,10.72,9.85,10.38,10.52,11.13,11.65,11.38,11.51,11.57,12.80,11.59,11.85,10.91,11.76,11.51,10.46,10.31,11.08,10.34,9.80,10.14,10.61,9.64,9.16,10.09,9.63,10.62,10.04,8.94,9.07,9.55,8.84,8.36,9.09,8.74,8.27,8.54,9.15,8.64,8.47,9.06,9.19,8.67,8.91,9.87,9.90,9.92,10.84,10.47,11.39,11.79,12.46,13.11,13.07,13.02,13.55,14.17,14.62,14.34,14.41,13.30,13.05,12.35,12.11,11.99,12.63,11.62,12.63,11.54,12.03,11.82,10.45,11.09,10.95,10.19,9.82,10.23,9.79,9.13,9.13,9.33,8.90,8.18,8.42,8.77,7.83,7.40,7.79,7.83,7.83,7.76,7.10,7.42,7.32,7.20,6.56,6.71,7.05,6.88,6.24,7.13,7.29,6.87,6.91,7.66,7.54,8.11,8.39,8.68,8.94,9.49,9.84,10.34,10.39,9.84,9.56,9.67,9.27,8.58,8.80,8.94,8.27,7.78,8.15,8.18,7.11,6.99,8.02,7.34,6.41,5.99,6.37,5.86,5.93,6.57,6.37,5.93,6.79,7.16,6.75,6.99,7.78,7.74,7.49,8.12,8.79,8.81,8.55,9.79,9.80,10.96,11.78,12.22,11.63,11.13,9.91,9.87,10.32,9.31,9.16,9.44,8.81,8.25,8.34,8.20,7.61,7.20,7.55,7.22,6.53,6.33,5.68,5.97,5.32,4.71,4.51,4.97,4.69,3.92,4.32,4.81,4.44,3.77,3.87,4.73,4.90,5.70,6.14,6.49,6.43,7.90,6.94,6.50,6.61,7.80,7.80,7.67,8.59,9.66,9.34,8.13,7.98,6.77,6.56,5.68,5.02,5.21,5.26,4.50,4.33,4.64,4.31,3.76,4.04,4.16,3.62,3.35,3.87,3.93,3.41,3.49,4.06,3.68,3.44,3.95,4.36,4.80,4.39,4.06,3.37,4.01,4.24,3.64,3.71,3.94,3.75,3.11,2.86,3.50,3.58,4.56,4.58,4.46,4.18,3.57,2.86,2.45,3.00,2.98,2.57,2.51,3.06,2.83,2.74,3.04,3.42,3.24,3.72,3.50,2.83,2.99,3.35,2.94,2.42,2.93,3.21,2.58,2.44,3.15,3.07,2.49,2.97,3.45,3.67,4.80,5.00,5.22,5.33,3.66,2.79,2.11,2.35,2.36,1.91,1.65,2.00,2.20,1.62,1.77,2.32,2.25,1.98,2.40,2.70,2.74,2.44,2.62,2.45,1.94,2.02,2.42,2.01,1.54,2.06,2.21,1.71,2.08,2.45,2.15,2.71,2.46,1.90,2.16,2.08,1.74,1.53,1.43,1.32,0.92,0.76,0.98,2.30,2.89,3.25,1.83,2.28,2.60,2.35,1.68,2.16,2.41,1.81,1.85,2.41,2.46,2.46,2.91,3.37,3.03,3.66,3.11,2.80,3.05,2.99,2.76,2.24,2.38,2.48,2.38,2.21,2.87,3.10,2.61,3.10,2.42,2.33,2.98,2.94,2.56,3.25,3.64,3.68,2.96,3.06,3.63,3.33,2.80,3.35,3.66,3.30,3.12,3.89,4.01,3.51,3.94,3.78,3.43,4.03,3.76,3.07,3.45,3.93,3.49,3.15,3.72,3.93,3.39,3.45,4.15,4.50,5.44,5.68,6.11,6.77,6.79,5.67,5.23,4.46,4.38,4.54,4.94,4.40,4.00,4.73,4.69,4.01,4.08,4.78,4.51,4.03,4.65,4.93,4.59,4.53,5.16,5.46,5.15,5.35,5.99,5.80,5.56,6.21,5.91,5.69,4.74,4.52,5.24,5.01,4.25,4.68,5.22,4.62,4.24,4.97,5.28,4.85,5.01,5.64,5.75,5.59,6.19,6.04,5.77,6.21,6.13,5.64,5.83,6.27,5.91,5.40,5.92,6.13,5.80,5.93,6.39,6.52,6.23,6.64,7.00,6.86,6.96,7.49,7.26,7.28,6.71,6.76,6.05,5.56,6.17,5.98,5.36,5.78,6.10,5.98,5.81,6.34,6.59,6.30,6.62,7.13,7.49,7.10,6.64,7.34,7.56,7.11,7.50,7.94,8.18,8.48,8.65,8.86,8.37,8.18,8.23,8.24,7.69,7.56,8.13,7.79,7.27,7.69,8.03,8.32,8.46,8.78,8.00,7.69,7.34,7.36,6.97,7.62,7.59,7.20,7.70,8.12,8.49,8.80,8.34,8.27,9.16,9.01,8.39,8.66,9.53,9.21,9.17,9.78,9.53,9.70,9.29,8.99,9.30,9.20,8.67,8.57,8.94,8.65,8.35,8.69,8.53,9.36,9.61,9.56,10.02,10.86,11.19,11.63,12.43,11.46,11.60,10.52,10.39,10.20,9.47,9.64,9.38,9.33,10.19,9.87,9.39,10.00,10.45,9.82,9.80,10.15,10.45,10.62,10.92,10.10,10.05,10.80,10.29,9.75,10.12,10.55,9.88,9.69,10.48,10.35,9.95,9.74,9.23,10.16,10.42,11.16,11.66,11.25,12.21,11.56,10.67,11.34,12.12,11.01,11.06,11.73,11.84,10.96,11.38,11.78,11.49,11.57,12.43,12.35,11.91,12.19,11.70,12.52,11.59,11.70,12.28,12.66,11.39,11.88,12.85,12.09,11.69,12.50,13.07,11.95,12.07,12.83,12.88,11.94,12.76,13.48,12.80,12.42,13.47,13.91,12.73,12.60,14.32,13.92,12.89,13.42,14.91,13.66,13.04,14.06,14.80,13.99,14.63,14.96,20.49,20.11,19.05,18.61,19.69,18.93,19.67,19.38,17.94,18.04,18.46,17.53,16.07,16.32,16.02,15.04,14.33,14.35,12.92,12.77,11.85,11.15,11.71,11.77,11.89,11.66,12.28,12.73,12.95,14.57,14.15,15.54,15.68,16.40,17.87,18.01,17.25,17.32,16.54,17.64,16.93,18.93,18.66,17.22,18.70,17.66,17.62,19.93,18.92,16.83,18.09,16.44,17.12,16.46,17.49,17.80,17.20,18.74,19.12,17.32,17.76,17.18,18.59,18.44,19.82,19.31,18.63,18.42,18.30,17.40,18.03,17.62,15.99,16.22,15.43,14.73,15.55,14.63,15.64,14.65,16.03,15.42,17.18,16.81,17.67,18.33,18.42,17.18,18.18,16.62,15.99,17.28,16.45,16.95,17.03,16.86,16.79,17.73,18.48,16.82,16.94,18.60,17.86,18.31,17.68,16.13,16.66,16.50,16.22,14.89,15.01,15.23,14.28,14.20,14.39,13.68,13.30,13.49,13.47,12.90,12.87,13.07,12.90,11.98,12.21,12.80,12.28,11.47,12.00,12.45,11.75,11.79,12.00,12.34,11.93,12.33,13.03,13.00,14.13,12.78,14.32,14.44,14.79,15.61,16.48,17.84,16.40,17.07,15.85,15.78,15.86,14.48,15.43,14.33,14.93,14.13,14.59,15.02,14.46,13.45,13.36,13.55,14.53,14.70,15.64,16.04,16.05,14.98,14.76,13.85,13.63,14.83,14.09,14.38,13.65,14.42,14.26,13.64,12.91,12.63,12.85,13.67,13.31,12.55,13.85,13.73,12.95,13.19,14.11,13.70,13.32,13.79,13.67,13.64,12.56,12.64,11.64,11.76,10.96,11.84,11.74,12.56,13.04,12.33,12.60,13.29,13.37,13.08,12.52,13.84,13.20,13.12,12.45,12.65,14.09,12.31,11.98,10.86,11.76,12.10,12.86,13.73,14.14,14.21,14.65,14.52,15.02,13.29,13.89,14.54,14.18,12.67,13.68,14.14,13.64,13.53,13.79,13.51,11.95,11.76,12.21,11.72,11.74,12.39,11.91,12.30,13.01,12.48,12.11,11.76,11.32,12.05,11.50,12.18,11.81,12.66,12.34,13.13,13.42,14.31,14.07,13.91,12.86,12.90,12.75,11.97,11.72,12.56,13.11,13.39,12.31,12.09,11.65,11.99,12.01,12.76,12.19,13.28,12.85,14.23,12.53,14.36,13.50,15.01,15.04,15.88,16.67,16.53,16.97,17.41,18.89,18.66,18.10,18.91,19.94,18.96,19.14,18.00,18.18,17.51,16.69,15.89,15.43,16.78,16.16,17.28,17.23,18.52,18.64,19.20,19.95,20.03,20.03,19.76,19.21,18.60,17.61,17.47,16.22,15.81,14.48,15.72,14.10,15.09,13.30,14.36,12.71,14.17,13.16,14.22,14.02,13.18,13.88,13.33,12.61,12.90,12.15,12.55,13.37,13.12,14.24],[27.76,27.63,27.12,26.83,27.44,27.94,28.39,28.63,28.90,28.51,28.38,29.10,28.99,28.39,29.18,29.27,29.08,28.57,28.80,28.80,28.22,28.01,28.45,28.31,26.90,27.42,27.68,26.99,26.33,27.12,27.20,26.18,26.00,26.92,26.91,27.58,27.76,26.86,27.98,28.16,27.93,28.98,28.36,29.17,28.66,28.76,28.89,29.42,29.72,29.60,29.69,29.96,29.97,29.63,29.22,28.44,29.06,28.26,28.87,28.20,29.06,28.71,29.37,28.94,28.38,27.98,28.30,28.04,27.58,27.96,28.54,29.07,28.74,29.21,28.86,29.30,28.58,29.45,29.00,29.63,29.38,29.92,29.71,29.81,30.04,30.16,30.31,30.09,30.10,30.22,30.24,29.95,30.13,30.41,30.13,30.17,30.13,30.30,30.55,30.24,30.28,29.90,30.13,30.38,30.02,29.77,30.08,30.21,29.81,29.76,29.60,29.23,29.59,28.87,29.48,28.81,29.43,28.86,29.42,29.69,29.31,29.57,29.84,29.47,29.99,29.74,29.40,29.80,30.07,29.92,29.63,30.19,30.20,29.88,29.93,30.36,30.39,30.19,30.38,30.45,30.43,30.48,30.23,30.28,30.18,29.92,30.01,29.38,29.68,29.17,29.40,28.73,29.15,29.06,28.94,28.67,28.48,28.45,28.17,27.83,27.40,27.45,26.78,26.41,25.78,25.74,26.64,27.28,26.46,26.86,27.70,27.45,27.53,28.18,28.37,28.42,28.03,27.39,26.96,26.99,26.31,26.18,25.81,26.20,25.29,26.40,26.58,25.13,25.40,25.59,26.26,26.65,27.97,27.68,26.77,26.91,26.27,26.53,25.19,25.26,25.19,25.04,24.77,24.34,23.10,23.85,23.67,24.38,24.42,24.41,25.27,25.80,25.76,25.30,25.71,24.73,24.96,25.56,24.28,26.03,25.95,24.65,25.03,25.50,25.12,24.34,24.60,24.99,24.51,23.88,24.75,24.66,24.35,24.48,24.25,23.75,23.45,23.57,23.17,22.86,22.92,22.38,22.99,23.52,22.78,24.19,23.13,23.42,24.38,23.69,23.47,24.53,24.58,23.98,24.36,25.98,26.93,27.29,26.51,26.72,27.31,26.03,25.73,24.37,24.87,25.56,26.02,24.62,24.38,25.03,24.47,25.21,24.84,24.64,24.50,25.52,25.90,25.92,26.89,26.11,25.52,24.72,25.03,25.34,25.26,24.52,24.76,25.70,24.55,24.32,24.70,25.22,24.20,25.05,24.51,24.16,23.92,24.11,23.60,23.96,23.82,24.06,23.38,24.31,24.13,24.80,24.47,23.90,24.56,24.49,24.15,24.02,24.44,23.98,23.52,24.24,24.33,24.15,24.59,24.57,24.31,23.66,23.42,23.36,23.50,23.39,22.96,23.77,22.78,23.52,24.07,24.09,25.33,24.84,25.18,25.15,25.80,25.07,24.03,24.36,23.71,23.65,23.31,22.86,23.24,22.41,23.11,22.69,22.41,22.77,22.16,22.34,24.26,23.86,23.15,23.76,24.78,24.86,24.47,24.94,25.16,25.63,24.88,25.46,25.18,25.15,24.73,24.18,24.14,23.91,23.63,22.05,21.80,21.97,22.40,21.42,22.02,21.52,21.85,22.15,21.95,22.38,22.72,22.60,23.17,23.41,23.65,23.66,23.90,25.07,25.71,25.61,25.01,25.10,23.94,24.07,24.69,23.38,23.07,22.06,22.78,23.58,23.23,22.69,23.16,23.86,22.85,23.04,23.74,23.83,24.07,24.65,24.19,24.10,22.94,23.52,23.22,22.77,22.73,22.92,22.70,22.01,22.13,21.93,21.61,21.57,21.33,20.70,19.89,19.99,20.79,20.72,21.48,21.54,20.93,20.81,20.41,21.39,20.72,20.94,22.02,21.13,21.67,22.61,21.47,21.53,22.48,22.66,22.20,23.03,23.38,23.09,23.57,22.62,23.00,23.49,22.43,22.38,23.59,22.87,22.17,22.86,23.28,22.37,22.05,23.03,22.72,21.89,21.88,21.51,20.50,21.37,20.20,20.80,20.92,20.05,21.50,20.16,21.45,20.78,20.40,20.19,20.25,21.43,20.81,20.45,21.49,21.80,21.47,21.15,22.00,21.93,21.26,22.21,22.67,22.08,23.07,21.73,22.26,22.78,21.59,21.49,22.42,21.89,21.18,21.11,21.97,21.18,20.93,21.31,19.77,19.92,20.96,20.32,19.56,20.47,20.98,19.91,20.04,20.78,20.67,19.83,19.71,20.17,19.82,20.10,20.73,21.30,21.63,20.58,20.37,21.63,21.23,20.42,20.74,21.27,20.31,19.79,20.63,19.96,21.02,20.26,20.35,19.57,19.39,19.41,18.82,18.54,18.91,18.90,18.80,18.37,19.21,19.43,18.36,18.66,19.60,19.08,18.68,19.31,19.71,19.12,19.37,19.86,19.79,18.87,19.23,19.81,19.08,18.65,19.06,19.22,18.28,18.60,19.02,18.43,17.81,18.02,18.83,17.91,17.36,17.52,17.28,17.23,16.75,16.32,16.52,15.50,16.71,17.09,17.39,17.63,17.18,16.96,17.59,17.34,17.00,17.05,17.77,17.29,17.20,17.56,17.90,17.01,17.89,18.23,17.60,18.46,17.83,17.10,16.69,17.33,16.93,16.31,16.18,16.76,15.81,15.76,16.21,15.78,15.15,15.01,15.14,14.31,13.37,13.08,13.15,14.17,13.78,14.54,15.17,14.83,15.23,14.59,14.56,15.70,14.89,14.63,15.54,15.46,14.64,15.38,15.59,16.41,16.66,16.48,16.60,16.45,17.68,16.36,16.62,15.87,16.21,16.10,15.45,15.03,15.51,14.96,14.50,14.64,14.92,14.00,13.65,14.30,13.78,14.33,13.53,12.51,12.46,13.39,12.91,12.19,12.99,12.84,12.45,12.66,13.63,13.40,13.07,13.71,13.77,13.45,13.37,14.19,14.51,14.48,15.83,15.47,16.42,16.84,17.58,18.32,18.23,18.10,18.64,19.10,19.45,19.21,19.09,18.71,18.08,17.47,17.07,16.92,17.53,16.72,17.21,16.30,16.94,16.72,15.68,15.93,15.87,15.11,14.82,15.24,14.49,13.90,13.96,14.15,13.29,12.81,13.15,13.19,12.12,11.30,12.11,11.54,11.40,11.18,10.39,10.62,11.07,11.03,10.43,10.44,11.23,11.24,10.42,11.59,11.98,11.24,11.18,12.28,12.24,12.32,12.85,13.45,13.72,14.34,14.85,14.82,15.24,14.72,14.29,14.82,14.15,13.23,13.44,13.69,12.96,12.28,12.92,12.83,11.56,11.48,12.42,11.59,10.41,10.08,10.97,9.83,9.70,10.60,10.47,10.13,10.95,11.73,10.63,10.62,12.04,11.79,11.12,11.85,12.95,12.88,12.19,13.03,13.13,14.04,14.74,15.49,14.87,15.12,13.81,14.11,14.43,13.32,13.69,13.94,13.55,12.92,12.72,12.81,12.30,11.49,12.02,11.77,10.78,10.09,9.26,9.88,8.81,7.98,7.92,8.65,7.93,7.07,7.95,8.23,7.61,6.64,7.07,8.06,8.11,8.77,8.58,8.88,8.63,10.15,10.12,9.16,9.13,10.49,10.48,10.13,11.17,11.94,11.54,10.21,9.99,8.65,9.11,7.92,6.91,7.42,7.70,6.41,6.24,6.96,6.75,5.49,6.24,6.75,5.96,5.25,6.52,6.50,5.65,6.23,6.83,6.46,6.00,6.87,7.18,8.09,7.58,6.96,6.11,7.18,7.67,6.62,6.56,7.21,7.16,5.91,5.46,6.73,6.43,7.54,6.96,6.83,5.72,5.64,4.97,3.57,4.48,5.14,4.21,3.89,4.99,4.86,4.24,4.92,5.59,5.46,6.68,6.25,4.68,5.53,6.15,5.32,4.27,5.30,5.88,4.71,4.59,5.78,5.76,4.92,5.43,6.39,6.31,7.38,6.95,7.68,7.33,5.65,5.44,3.73,4.25,4.20,3.27,2.80,3.46,3.69,2.63,2.51,3.63,3.41,2.62,3.50,4.30,4.32,3.62,4.56,4.07,3.11,3.54,4.24,3.24,2.32,3.65,3.93,3.07,3.48,4.24,3.88,4.92,4.65,3.35,3.71,3.91,3.27,2.58,2.71,2.73,1.92,1.36,0.77,1.55,2.92,3.55,2.57,3.48,4.60,4.25,2.85,4.00,4.31,2.76,3.37,3.99,4.47,3.80,4.81,6.00,5.04,6.41,5.60,5.01,5.77,5.61,6.03,4.06,4.34,5.23,4.33,4.33,5.46,5.48,4.20,4.19,2.90,3.99,4.24,4.06,4.37,5.27,6.09,6.68,5.01,5.16,6.63,6.15,5.03,6.25,7.09,5.71,5.73,7.48,7.52,6.34,7.39,7.63,6.91,7.90,7.70,6.05,6.61,7.88,7.37,6.20,6.90,7.70,6.36,6.25,7.60,7.32,7.66,7.65,8.73,9.40,9.42,8.37,8.25,7.25,7.67,7.49,8.67,7.86,7.30,8.65,8.60,7.26,7.89,9.22,8.44,8.03,9.09,9.64,8.83,8.81,10.44,10.40,10.01,10.14,11.36,10.82,10.42,10.55,10.26,10.31,8.92,8.67,10.21,8.96,8.37,9.02,9.95,8.33,8.32,9.46,9.55,8.51,9.19,10.21,10.00,9.47,10.18,9.49,9.80,10.90,10.83,10.27,10.56,11.30,10.86,10.41,11.06,11.36,10.87,11.12,11.74,11.85,11.65,12.39,12.57,12.26,12.69,13.30,13.23,13.20,12.23,12.36,11.37,10.65,11.63,10.74,10.05,10.94,11.26,10.71,10.88,11.54,11.67,11.20,11.44,12.14,12.82,12.35,11.74,13.06,13.01,12.39,13.44,14.10,13.74,13.99,14.63,15.21,14.24,14.18,14.33,14.29,13.46,12.99,14.34,13.88,13.11,13.39,14.16,14.13,14.45,14.55,13.27,12.94,12.61,12.90,11.84,13.28,12.97,12.37,12.77,13.29,13.89,14.25,13.38,13.73,14.75,14.31,13.52,14.19,15.35,14.64,14.87,16.22,15.79,16.24,15.56,14.67,15.01,15.29,14.73,14.19,14.87,14.75,14.01,14.19,14.06,14.80,15.01,14.91,15.54,15.67,15.80,16.36,17.22,16.73,17.41,16.01,16.07,15.89,14.96,15.05,14.95,14.73,16.02,15.53,14.89,15.74,16.42,15.79,15.65,16.40,16.91,16.82,17.36,15.73,15.45,16.55,16.50,15.31,15.55,16.76,15.97,15.58,16.28,16.47,15.89,16.01,14.73,15.96,15.73,16.89,17.44,16.86,18.01,16.94,16.17,16.97,17.93,16.30,16.01,17.43,17.67,16.44,16.91,17.81,17.46,17.37,18.57,18.58,18.09,18.34,18.15,19.21,18.16,17.58,18.41,18.97,17.58,17.71,19.17,18.42,17.35,18.31,19.45,17.88,17.50,18.63,19.01,17.70,18.24,19.59,18.56,18.04,19.12,19.78,18.18,18.06,19.76,19.36,18.06,18.64,20.33,19.17,17.88,18.94,20.04,18.92,19.42,19.54,22.44,22.15,21.53,21.22,21.86,21.37,21.74,21.53,20.92,20.55,20.73,20.09,19.05,19.19,18.64,17.90,17.05,16.64,15.61,15.36,14.69,13.78,14.26,15.27,14.53,14.20,14.98,15.92,15.56,16.96,17.00,18.32,18.47,19.37,20.39,20.67,20.15,19.69,19.58,20.07,19.66,21.07,20.93,19.70,20.38,19.19,19.68,21.45,20.61,19.33,20.22,19.47,19.81,19.24,19.85,20.44,20.06,20.93,21.46,19.68,20.23,19.86,20.71,20.69,21.69,21.43,20.65,20.55,20.52,19.94,20.16,20.08,18.91,19.05,18.76,18.20,19.01,18.27,18.87,18.24,19.23,18.85,19.94,19.60,20.16,20.65,20.76,19.92,20.60,19.60,18.70,19.77,18.95,18.98,19.25,19.55,19.48,20.06,21.03,19.75,19.67,21.02,20.40,21.01,20.19,19.29,19.31,19.87,19.40,18.28,18.14,18.93,17.65,17.81,17.81,17.64,16.67,17.13,17.50,16.44,16.10,16.77,16.61,15.49,15.96,16.78,15.80,14.82,15.76,16.55,14.70,14.52,15.47,15.56,14.49,15.20,16.01,15.89,17.49,16.95,17.76,18.19,17.94,18.47,19.35,20.36,19.26,19.95,18.74,18.84,19.15,17.89,18.41,17.75,17.52,16.71,16.91,17.40,16.57,15.68,15.93,15.43,16.34,16.15,17.30,17.35,17.19,16.30,16.26,14.66,14.95,16.02,14.55,14.75,13.63,14.92,14.84,14.18,13.30,13.39,13.72,14.69,14.52,14.38,14.82,15.19,14.43,14.77,15.48,15.59,15.15,15.78,15.46,15.63,14.42,14.72,13.91,13.77,13.40,13.80,14.05,15.04,15.25,14.39,14.52,14.86,14.20,13.75,13.53,13.62,13.45,14.39,12.84,13.78,14.65,14.29,13.63,12.85,13.85,14.07,15.60,16.11,15.79,15.80,16.43,16.29,17.12,15.53,15.64,16.64,16.23,14.80,15.89,16.41,15.69,15.30,16.11,15.53,14.23,13.85,13.86,13.86,13.52,14.05,13.57,14.03,14.94,14.32,13.83,13.67,13.40,14.50,14.16,14.81,14.36,15.74,15.95,16.50,16.96,17.76,17.26,16.89,16.21,16.03,15.77,15.02,14.45,15.05,15.28,15.09,14.53,13.98,14.00,13.78,14.07,15.08,14.57,15.47,15.46,16.74,15.46,17.66,16.87,18.52,18.36,19.14,19.86,19.80,20.05,20.31,21.41,21.13,20.81,21.60,22.28,21.25,21.19,20.64,20.69,19.88,19.39,18.72,18.78,19.69,19.34,20.15,19.91,21.03,20.97,21.45,22.16,21.91,22.38,21.61,21.42,21.01,20.38,20.07,19.29,19.00,18.27,18.87,17.89,18.46,17.26,17.98,16.34,17.39,15.95,16.91,16.42,16.01,16.28,15.59,14.64,14.64,14.54,14.28,15.37,14.81,15.27],[28.76,28.53,28.14,27.99,28.33,28.73,28.96,29.20,29.35,29.28,28.98,29.53,29.63,28.97,29.46,29.71,29.65,29.34,29.43,29.53,29.18,28.82,29.14,28.99,28.13,28.39,28.56,28.21,27.59,28.15,28.23,27.48,27.23,27.79,27.82,28.35,28.62,28.21,28.83,28.88,28.80,29.54,29.07,29.52,29.05,29.03,29.23,29.60,29.85,29.83,29.78,30.13,30.24,29.91,29.57,29.16,29.55,29.02,29.43,28.86,29.48,29.02,29.57,29.25,29.02,28.58,28.90,28.66,28.17,28.78,28.98,29.46,29.33,29.62,29.38,29.74,29.10,29.92,29.39,29.98,29.82,30.07,30.13,30.08,30.23,30.46,30.38,30.22,30.36,30.49,30.52,30.26,30.41,30.46,29.95,30.09,30.17,30.21,30.61,30.31,30.47,30.23,30.49,30.60,30.34,30.19,30.36,30.54,30.11,29.98,29.90,29.61,30.04,29.37,29.94,29.28,29.77,29.26,29.70,29.98,29.56,29.75,29.95,29.63,30.06,29.94,29.71,30.00,30.30,30.26,29.89,30.46,30.39,30.20,30.22,30.58,30.54,30.42,30.59,30.54,30.52,30.54,30.35,30.45,30.23,30.05,30.37,29.65,30.03,29.44,29.70,29.11,29.48,29.54,29.20,29.24,29.04,28.99,28.68,28.50,28.36,28.34,27.66,27.68,27.36,27.43,27.93,28.34,27.82,28.11,28.67,28.70,28.40,29.00,28.97,28.93,28.73,28.21,28.27,28.17,27.74,27.75,27.73,27.82,27.33,27.74,28.01,27.27,27.38,27.43,27.67,28.34,28.94,28.80,28.18,28.29,27.67,28.17,27.23,27.44,27.42,27.30,27.21,27.00,26.15,26.31,26.11,26.48,26.24,26.16,26.48,27.04,27.04,26.85,27.33,26.77,26.65,27.40,26.87,27.48,27.49,26.51,27.00,26.89,26.62,26.28,26.50,26.46,26.26,26.01,26.58,26.34,26.18,26.52,26.62,26.45,26.01,26.41,26.14,26.00,25.85,26.01,26.43,26.77,26.25,26.93,26.21,26.40,27.05,26.20,26.16,26.99,26.74,26.26,26.52,27.64,28.30,28.46,27.80,27.85,27.99,27.36,27.36,26.28,26.84,27.51,27.66,26.61,26.36,26.99,26.54,27.15,26.96,26.89,26.81,27.36,27.72,27.64,28.27,27.98,27.33,26.65,27.10,27.28,27.26,26.64,26.89,27.60,26.75,26.28,26.52,27.42,26.39,27.30,26.49,26.49,25.90,26.48,25.83,26.25,26.54,26.57,25.95,26.77,26.50,26.93,26.73,26.48,26.62,26.67,26.52,26.41,26.47,26.54,26.22,26.41,26.46,26.64,26.78,26.83,26.57,26.24,25.88,26.11,25.97,26.33,26.33,26.47,25.93,26.20,26.69,26.43,26.87,26.52,26.68,26.68,26.79,26.86,26.43,26.43,26.24,26.06,25.98,25.98,26.15,25.97,26.26,26.13,25.79,26.15,25.81,25.80,27.01,27.03,26.14,26.77,27.35,27.23,26.83,27.26,27.63,27.88,27.52,27.92,27.85,27.85,27.34,27.03,27.12,26.88,26.97,25.73,25.91,26.11,25.72,25.46,25.50,24.86,24.89,25.27,25.57,25.88,25.95,26.01,26.63,26.64,26.66,26.83,27.01,27.67,27.94,28.00,27.71,27.72,27.33,27.22,27.73,27.01,26.74,25.58,25.95,26.83,26.20,25.71,26.33,26.64,25.69,26.02,26.92,26.64,26.65,27.33,26.80,26.81,25.76,26.47,26.26,25.86,25.87,26.08,26.00,25.44,25.45,25.53,25.10,25.07,25.02,24.41,23.48,23.84,24.62,24.45,25.07,25.22,24.56,24.67,24.28,24.92,24.64,24.55,25.36,24.81,25.01,25.65,24.97,24.92,25.74,25.88,25.39,25.91,26.27,26.16,26.67,25.72,26.19,26.43,25.61,25.45,26.42,25.96,25.53,25.92,26.16,25.59,25.39,25.95,25.88,25.07,25.09,24.86,24.10,24.68,23.60,24.23,24.54,23.84,24.95,23.87,24.92,24.06,24.12,23.72,24.04,24.81,24.47,24.15,24.97,25.15,25.06,24.77,25.38,25.36,24.82,25.59,25.92,25.34,26.04,25.37,25.79,25.95,25.08,25.02,25.59,25.22,24.70,24.77,25.27,24.79,24.67,24.66,23.93,23.99,24.53,24.22,23.76,24.14,24.48,23.91,23.86,24.41,24.36,23.75,23.40,24.03,23.85,24.21,24.45,24.81,25.02,24.49,24.19,25.06,24.77,24.36,24.52,24.91,23.97,23.87,24.55,24.22,24.83,24.24,24.10,23.61,23.76,23.64,23.30,23.34,23.61,23.19,23.31,22.78,23.28,23.58,22.97,22.82,23.43,23.17,22.77,23.13,23.69,23.31,23.49,23.94,23.97,23.05,23.54,23.93,23.00,22.75,23.57,23.35,22.46,23.20,23.46,22.98,22.70,23.11,23.63,22.63,22.75,22.47,22.64,22.24,21.73,22.31,21.49,21.07,21.28,22.08,21.65,22.12,21.89,21.46,21.71,21.82,21.56,21.21,21.75,21.44,21.81,21.55,22.08,21.79,21.84,22.38,22.46,23.02,22.23,21.74,21.60,21.80,21.39,21.41,21.13,21.28,20.34,20.48,21.12,20.65,20.72,20.77,20.71,19.70,19.45,18.62,18.89,18.94,18.92,19.20,19.45,19.89,20.09,20.10,19.72,19.89,19.78,19.82,20.05,19.53,19.67,19.82,20.50,20.41,20.40,21.16,20.40,21.22,22.19,21.25,21.43,20.62,21.39,20.69,20.23,20.00,20.79,19.66,19.77,19.86,19.91,19.16,19.08,20.02,19.36,20.19,19.49,18.90,18.73,18.78,18.54,18.54,18.19,17.93,17.87,18.39,18.25,18.50,18.68,18.64,18.47,18.63,17.74,18.29,18.58,18.79,19.84,20.07,19.60,20.42,20.89,22.12,22.43,21.76,22.39,22.48,23.11,23.06,22.75,22.38,21.90,21.21,21.15,21.39,21.23,21.26,21.56,21.04,21.89,21.10,20.02,20.87,20.82,19.38,19.80,19.76,19.41,18.63,18.88,19.01,18.14,18.15,18.10,17.94,16.89,16.30,17.39,16.70,16.67,16.49,16.06,16.26,15.89,16.19,15.58,15.55,15.90,15.51,15.88,16.07,16.22,16.14,16.47,16.59,16.57,16.76,16.93,17.85,17.96,18.62,18.80,19.49,19.84,19.42,19.24,19.72,18.59,18.19,18.01,18.53,17.79,17.34,17.29,17.59,15.83,16.14,18.04,16.31,15.31,14.50,14.66,14.08,14.00,14.39,14.74,14.86,15.14,15.84,15.06,15.18,16.46,15.94,16.04,16.21,17.13,17.41,16.54,18.22,17.19,18.53,19.64,19.82,20.06,19.79,18.23,18.58,19.39,18.12,18.26,18.75,18.14,17.63,17.28,17.56,16.86,15.83,16.66,16.25,15.17,14.70,13.75,14.62,13.32,12.26,11.64,12.86,11.79,10.16,11.47,12.07,10.63,9.47,10.12,11.39,11.30,12.12,11.54,12.47,12.09,13.67,13.87,12.56,13.38,14.58,15.20,13.88,15.77,15.99,16.15,13.96,13.60,12.04,12.75,11.19,10.11,10.91,10.97,8.85,9.27,10.58,9.55,7.29,8.90,9.86,7.86,7.29,10.43,9.11,8.14,9.48,11.01,9.40,8.70,11.46,11.48,12.41,11.32,10.78,8.85,10.87,11.43,9.80,10.18,10.95,10.38,8.67,8.34,10.00,9.41,10.34,9.02,9.23,7.41,7.92,7.07,4.57,6.16,7.12,5.91,5.32,7.82,6.97,6.30,7.57,9.19,8.21,10.71,9.65,6.78,7.43,8.95,7.51,6.46,7.58,8.28,6.65,7.07,9.13,8.21,7.49,9.16,10.77,9.89,12.28,12.11,12.07,11.19,9.49,7.76,5.93,5.94,6.14,5.23,3.92,4.22,5.61,4.28,3.48,5.58,5.26,4.04,6.03,7.14,7.11,5.70,7.77,6.61,4.43,5.16,7.10,5.09,4.55,7.29,6.76,6.17,8.35,8.79,7.63,9.55,8.76,7.12,7.74,8.21,7.16,7.01,5.86,5.03,4.21,3.55,1.93,0.77,2.71,4.20,4.60,5.74,7.16,7.05,4.87,6.41,8.01,7.14,6.99,8.14,9.23,8.68,9.34,12.04,10.59,12.79,11.64,9.79,10.43,10.58,9.44,8.56,7.78,8.08,5.68,6.80,8.43,6.64,4.57,5.69,3.72,5.20,5.74,5.79,7.36,7.96,8.35,10.49,8.55,8.68,10.99,10.64,8.65,10.62,12.15,10.97,10.09,13.40,13.61,11.71,13.55,12.32,10.97,13.55,12.30,10.08,11.86,12.57,10.63,9.52,11.19,10.58,8.72,8.22,10.22,10.51,11.48,11.22,12.50,13.17,13.30,11.71,11.24,9.84,10.46,11.06,13.10,12.17,11.26,11.98,13.54,12.50,12.32,13.91,14.40,13.65,13.46,14.81,14.32,14.14,15.49,16.47,15.35,15.23,16.38,15.51,15.10,15.75,14.52,14.15,12.49,13.16,13.63,11.94,11.68,13.09,12.46,10.73,12.14,12.75,12.33,11.26,12.93,14.16,12.75,12.53,14.85,13.80,14.45,16.00,16.28,15.47,15.41,16.49,16.07,14.87,16.28,17.03,16.13,16.02,17.39,17.99,16.89,18.01,18.60,17.79,17.80,19.11,18.21,18.01,17.50,16.88,15.56,14.97,15.59,13.77,14.23,15.35,14.91,13.92,15.04,16.27,15.59,14.51,15.68,16.94,17.12,16.70,16.00,17.73,18.23,17.44,18.40,19.05,19.14,19.75,20.32,20.58,20.09,19.41,19.77,19.77,19.12,18.42,19.54,18.95,18.04,18.34,18.85,19.20,18.95,19.14,17.77,17.51,16.89,17.60,16.66,17.60,17.17,16.25,16.84,17.42,18.10,18.12,17.25,17.99,18.62,18.12,17.62,18.77,18.89,19.24,19.56,20.37,20.86,20.56,20.23,19.51,19.33,20.13,19.78,18.91,19.54,19.72,18.74,18.85,18.52,19.28,19.16,19.38,19.93,20.77,20.37,20.83,21.57,21.39,21.68,20.30,20.36,19.94,19.17,19.28,19.11,19.16,19.61,19.05,19.05,19.98,19.74,19.52,20.11,20.35,20.89,20.64,21.43,20.93,20.19,20.61,20.83,20.04,20.11,21.18,20.43,20.34,20.59,20.54,20.58,20.85,19.74,20.40,20.11,20.10,20.98,20.85,21.73,20.65,20.64,20.94,21.50,20.66,20.48,21.66,21.25,20.88,21.01,21.69,20.94,21.30,22.12,22.21,21.97,22.52,21.42,22.77,21.89,21.36,22.10,22.69,21.97,21.89,22.68,22.62,21.81,21.89,22.95,22.18,21.70,22.42,23.09,21.51,22.05,23.06,22.50,21.82,22.29,23.19,21.86,21.39,22.59,22.73,21.29,21.39,23.37,22.79,21.43,21.68,23.18,22.52,22.56,22.82,25.26,24.48,24.04,23.74,23.91,23.58,23.54,23.90,23.57,22.94,22.95,22.61,22.05,22.13,21.84,21.41,20.24,19.94,18.80,18.60,17.49,16.87,17.16,17.86,17.27,17.42,17.33,18.27,18.38,19.42,19.81,20.84,21.23,21.65,22.63,23.11,22.93,22.92,21.89,22.66,21.46,22.86,22.91,21.68,22.57,22.03,22.17,23.55,23.11,21.89,22.72,21.60,22.05,21.70,22.25,22.85,22.35,23.35,23.69,22.29,23.02,21.99,23.24,22.82,23.89,23.63,23.07,23.10,22.84,22.46,22.64,22.88,21.51,22.14,21.25,21.17,21.97,20.79,22.13,21.14,22.54,22.05,23.17,22.62,23.16,23.17,23.59,23.04,23.62,22.62,22.16,23.08,22.21,21.80,22.56,22.76,22.78,23.14,23.56,22.52,22.53,23.75,22.77,23.11,22.62,21.88,22.33,22.70,22.50,21.26,21.53,21.81,20.62,20.65,20.95,20.21,19.82,20.02,20.35,19.62,19.08,19.63,19.48,18.43,18.95,19.49,18.70,18.15,18.61,18.88,17.77,17.52,18.25,17.92,17.53,17.98,18.69,18.28,19.63,19.40,20.72,20.56,21.41,21.61,22.48,23.21,22.48,22.47,22.06,21.31,21.21,20.50,20.60,19.61,19.90,18.63,18.91,19.41,18.32,17.79,17.98,17.46,18.52,17.59,19.83,19.82,19.54,17.55,17.95,15.80,16.51,17.76,15.58,15.64,14.58,14.84,14.87,14.03,14.43,13.30,15.24,16.38,15.97,16.20,16.33,16.77,16.45,17.06,16.87,17.36,17.12,18.33,17.92,17.80,17.10,17.24,17.13,15.96,16.32,15.15,16.00,16.37,16.64,15.49,15.30,16.36,15.60,13.89,13.85,15.31,13.63,13.74,14.14,13.27,13.70,15.00,15.26,15.07,15.42,16.14,17.22,18.07,17.78,18.16,18.83,18.48,19.11,18.23,18.07,18.73,18.84,17.91,18.76,19.18,18.64,18.44,19.03,18.41,17.53,16.23,16.36,15.80,15.73,14.83,16.17,15.80,16.13,16.35,16.22,16.00,15.76,16.15,16.56,17.69,17.18,18.59,18.61,19.14,20.05,20.87,20.13,20.11,19.23,19.08,18.73,17.71,17.11,17.85,18.03,16.32,16.49,15.43,16.77,16.89,16.84,17.64,17.46,17.90,17.90,19.12,18.04,20.27,19.33,21.13,20.97,21.83,22.58,22.77,22.97,23.21,23.79,23.73,23.40,24.07,24.53,23.62,23.56,23.33,23.15,22.76,22.26,21.74,21.50,22.52,22.31,23.11,22.80,23.57,23.72,23.83,24.54,24.39,24.71,24.06,24.05,23.73,23.23,22.56,22.13,22.11,20.97,22.23,20.46,21.07,20.02,20.33,18.70,19.97,18.41,19.35,18.66,18.14,18.28,17.82,16.84,17.16,17.02,16.11,17.35,16.01,17.79],[29.93,29.57,29.33,29.32,29.42,29.83,29.95,30.08,30.22,30.15,30.00,30.35,30.40,30.01,30.31,30.46,30.39,30.24,30.29,30.36,30.18,29.86,30.10,30.06,29.45,29.53,29.83,29.53,28.97,29.55,29.60,28.90,28.54,29.05,29.26,29.51,29.82,29.41,29.88,29.97,29.98,30.36,30.03,30.38,30.01,30.11,30.14,30.38,30.56,30.61,30.55,30.75,30.78,30.67,30.38,30.18,30.38,30.15,30.30,30.06,30.28,30.10,30.40,30.15,30.11,29.70,29.81,29.72,29.39,29.87,29.96,30.38,30.35,30.50,30.33,30.57,30.11,30.62,30.34,30.63,30.57,30.67,30.69,30.69,30.76,30.94,30.90,30.85,30.95,30.95,30.96,30.88,31.00,31.02,30.72,30.84,30.89,30.85,31.15,30.95,30.95,30.84,31.01,31.05,30.85,30.84,30.98,30.98,30.74,30.70,30.69,30.49,30.73,30.35,30.66,30.25,30.52,30.22,30.43,30.67,30.30,30.46,30.57,30.34,30.75,30.60,30.51,30.64,30.86,30.82,30.62,30.94,30.95,30.81,30.84,31.01,31.06,31.01,31.03,31.04,31.09,31.04,30.95,31.04,30.84,30.72,30.94,30.48,30.68,30.32,30.45,30.05,30.32,30.31,30.06,30.08,30.04,29.99,29.67,29.64,29.48,29.47,29.01,28.86,28.61,28.80,29.26,29.44,29.05,29.33,29.76,29.72,29.56,30.05,29.98,29.85,29.71,29.36,29.31,29.33,29.02,29.00,28.92,29.14,28.83,29.16,29.38,28.64,28.92,28.96,28.99,29.38,30.06,29.85,29.27,29.50,29.04,29.32,28.79,28.77,28.67,28.66,28.53,28.33,27.66,27.96,27.87,28.13,27.99,27.92,28.22,28.59,28.43,28.31,28.82,28.27,28.23,28.97,28.34,28.87,28.84,28.12,28.70,28.56,28.29,28.11,28.24,28.30,27.99,27.86,28.21,28.17,27.95,28.17,28.08,27.86,27.74,27.88,27.93,27.57,27.40,27.30,27.79,27.98,27.74,28.49,27.92,27.98,28.60,28.03,28.03,28.54,28.41,28.06,28.15,29.03,29.52,29.70,29.16,29.10,29.43,28.95,28.86,28.03,28.39,28.88,29.09,28.09,28.14,28.49,28.17,28.57,28.39,28.22,28.01,28.72,28.98,28.81,29.44,29.17,28.64,28.09,28.43,28.57,28.57,28.00,28.25,28.83,28.22,27.98,28.25,28.77,28.08,28.61,28.28,27.90,27.85,28.01,27.82,27.74,28.12,27.97,27.35,28.02,27.86,28.21,28.04,27.72,28.03,28.08,27.76,27.83,28.08,28.13,27.63,27.98,28.07,28.28,28.29,28.40,28.29,27.82,27.52,27.74,27.82,27.78,27.96,27.98,27.36,27.43,27.78,27.74,27.86,27.87,27.87,27.99,28.02,28.32,27.80,27.97,27.76,27.84,27.44,27.67,27.63,27.31,27.51,27.41,27.02,27.63,27.05,27.07,28.32,28.57,27.63,28.11,28.73,28.78,28.45,28.67,29.07,29.31,28.97,29.17,29.09,29.01,28.71,28.41,28.43,28.37,28.29,27.18,27.59,27.60,27.55,27.46,27.40,26.99,26.86,27.35,27.48,27.43,27.66,27.73,28.16,28.19,28.29,28.41,28.47,29.06,29.42,29.36,29.10,29.18,28.76,28.74,29.26,28.47,28.50,27.56,27.96,28.66,28.15,27.73,28.24,28.54,27.73,28.05,28.54,28.56,28.69,29.12,28.86,28.56,28.17,28.57,28.28,28.25,28.13,28.12,28.10,27.78,27.72,27.75,27.53,27.51,27.39,27.02,26.66,26.78,27.15,26.95,27.45,27.66,27.14,27.47,27.13,27.45,27.35,27.00,27.70,27.07,27.43,27.88,27.30,27.31,27.93,27.89,27.53,27.94,28.40,28.20,28.62,27.88,28.25,28.53,27.82,27.93,28.55,28.11,27.85,28.27,28.37,28.01,27.88,28.36,28.12,27.54,27.51,27.44,26.91,27.40,26.82,27.12,27.20,26.82,27.47,26.78,27.46,26.91,26.84,26.61,26.80,27.35,27.06,26.95,27.55,27.54,27.47,27.31,27.81,27.63,27.28,27.98,28.22,27.55,28.15,27.56,27.92,28.09,27.39,27.31,27.72,27.51,27.09,27.08,27.50,27.06,27.22,26.94,26.72,26.82,27.15,26.79,26.62,26.93,27.11,26.73,26.77,27.15,27.05,26.63,26.59,26.88,26.69,26.94,27.19,27.59,27.54,27.06,27.04,27.63,27.20,27.00,27.16,27.31,26.74,26.66,27.10,26.76,27.25,26.73,26.57,26.35,26.40,26.47,26.10,26.19,26.54,26.12,26.46,25.90,26.23,26.28,25.86,26.13,26.42,26.27,25.99,26.33,26.60,26.40,26.56,26.82,26.67,26.20,26.35,26.68,26.19,26.11,26.50,26.31,25.83,26.20,26.27,25.87,25.79,26.06,26.26,25.95,25.57,25.48,25.83,25.56,24.97,25.43,25.38,24.65,24.63,25.25,25.23,25.35,25.08,24.82,25.08,25.47,25.07,24.81,25.45,25.47,25.35,25.34,25.82,25.47,25.87,26.11,25.98,26.30,25.79,25.64,25.32,25.62,25.15,25.10,25.07,25.10,24.53,24.66,24.96,24.47,24.31,24.27,24.05,23.42,22.73,22.04,21.85,22.64,22.47,22.55,23.70,23.77,24.04,23.77,23.56,24.01,24.07,23.86,24.15,24.42,24.27,24.53,24.88,24.85,24.73,25.18,24.84,25.36,26.05,25.32,25.31,25.11,25.23,25.05,24.74,24.65,24.62,24.16,24.04,24.08,24.11,23.90,23.18,23.81,23.58,23.83,23.25,22.37,22.15,22.96,22.74,22.07,22.61,22.53,22.34,22.39,23.13,23.24,22.47,23.15,23.60,23.34,22.87,23.31,23.39,23.72,24.28,24.07,24.00,24.67,24.94,25.71,25.86,25.36,26.08,25.94,26.39,26.50,26.22,26.29,25.74,25.35,25.41,25.58,25.43,25.41,25.48,25.27,25.96,25.68,24.94,25.51,25.31,24.68,24.58,24.87,24.38,23.82,23.83,24.11,23.39,22.88,23.22,22.86,21.94,21.50,22.34,21.42,21.25,20.94,20.07,20.29,20.72,20.99,19.92,20.29,20.99,20.89,20.20,21.06,21.95,20.73,20.67,21.85,22.08,21.77,22.18,23.23,23.46,23.61,23.92,24.22,24.59,24.47,24.37,24.92,24.26,23.50,23.56,23.85,23.21,22.51,22.96,22.83,21.50,21.84,23.42,21.67,20.58,20.32,20.43,19.52,19.22,20.47,20.25,20.15,20.61,21.75,21.01,20.55,22.14,22.08,21.42,21.16,22.60,22.85,22.13,22.95,22.38,23.30,24.07,24.55,24.71,24.35,23.52,23.85,24.63,23.52,23.75,24.22,23.75,23.10,23.21,23.36,22.73,21.78,22.69,22.18,21.12,20.71,19.80,20.59,19.56,18.42,17.97,18.96,17.84,16.13,16.90,17.90,16.71,15.37,14.82,16.59,15.91,17.36,16.14,18.08,16.92,19.28,19.73,18.56,19.12,19.78,20.16,19.64,20.85,20.93,21.53,19.51,19.19,17.48,18.78,16.20,14.74,17.19,17.10,13.55,14.80,17.06,16.03,12.91,15.40,16.66,14.28,14.24,16.85,16.21,14.75,15.81,17.43,16.22,15.82,17.92,17.99,19.52,18.26,17.66,15.98,17.92,18.15,15.39,15.35,15.54,14.93,14.07,12.68,14.03,13.06,14.51,14.17,14.35,11.39,13.42,11.81,8.28,11.39,13.84,11.38,10.38,13.46,14.36,12.41,13.68,15.27,14.91,18.24,16.83,14.12,15.31,17.03,15.01,13.89,16.03,16.24,14.02,14.56,16.48,15.51,13.39,15.64,17.11,15.12,16.13,15.64,15.45,14.84,13.27,11.43,9.72,8.32,12.13,10.85,6.08,7.95,11.79,8.83,5.88,10.76,11.42,6.85,7.94,12.03,12.44,8.52,12.83,12.81,9.42,11.29,13.84,12.18,10.13,13.10,14.11,11.29,12.84,15.20,13.40,15.17,13.05,11.67,12.78,12.27,8.92,9.49,7.54,6.25,7.13,5.51,3.42,2.61,0.77,2.83,3.73,6.09,8.01,8.96,6.95,9.04,11.56,11.72,10.51,12.59,13.24,13.07,13.70,16.48,15.41,17.29,15.16,14.13,14.03,14.51,12.88,10.22,11.48,11.94,8.26,9.33,12.59,12.84,9.41,9.08,5.69,7.61,9.36,6.92,8.36,10.06,12.65,13.94,10.63,10.58,14.75,13.87,12.12,14.21,16.16,14.75,14.21,16.87,17.12,15.59,17.27,16.27,15.04,17.33,16.27,14.10,15.18,16.97,14.84,13.21,15.28,16.17,13.03,13.93,16.86,15.98,17.26,17.85,19.14,20.91,20.95,19.64,19.56,16.85,16.76,17.03,19.09,17.01,15.79,18.50,18.75,16.57,16.76,18.99,18.48,17.06,18.19,19.83,18.81,18.36,20.34,20.54,19.81,19.58,20.82,20.29,19.80,19.54,19.10,19.26,17.20,18.05,19.76,18.16,16.58,18.30,19.67,17.58,17.73,19.39,19.54,18.51,19.02,21.01,20.54,20.04,21.88,20.53,20.30,22.36,21.98,20.82,21.68,22.44,21.47,20.52,22.41,22.46,21.31,21.96,23.05,22.76,21.93,23.00,23.63,22.42,22.55,23.93,23.58,23.32,22.49,21.98,20.64,20.51,21.96,20.59,20.04,21.60,22.04,21.32,21.65,23.02,22.86,22.29,23.17,24.13,24.31,23.75,23.41,24.60,24.45,23.88,24.41,25.02,24.59,24.80,25.06,25.41,24.47,24.49,25.01,25.01,24.06,24.17,25.16,24.40,23.91,24.52,24.83,25.15,24.66,24.59,22.87,22.92,23.24,24.49,23.47,24.30,24.28,23.23,24.47,24.34,25.23,25.23,24.97,25.25,25.58,25.43,24.94,25.55,25.88,26.12,25.89,26.69,26.21,26.43,25.95,25.62,25.90,26.12,25.39,25.50,25.98,25.56,25.40,25.64,24.79,25.82,25.31,25.41,25.10,25.46,25.24,25.09,25.69,26.04,26.37,25.98,25.99,26.22,25.62,25.57,25.81,26.03,26.03,25.94,25.81,26.40,26.43,26.54,26.64,26.91,27.03,26.94,27.11,27.22,26.28,26.70,26.74,26.18,26.25,26.89,26.19,26.09,26.31,26.10,25.75,25.42,24.49,25.06,24.13,24.77,26.00,26.14,26.67,25.81,25.63,26.36,26.60,26.13,26.10,26.87,26.76,26.63,26.74,27.17,26.79,27.19,27.52,27.36,27.47,27.47,27.52,27.88,27.54,27.25,27.41,27.81,27.33,27.44,27.71,27.52,27.05,27.20,27.91,27.25,27.01,27.37,27.63,26.63,26.74,27.54,27.04,26.39,26.93,27.47,26.34,25.94,27.04,26.89,25.67,25.71,27.15,26.45,25.07,25.62,26.64,26.20,25.99,26.38,27.89,27.15,26.55,26.36,26.48,26.31,26.33,26.45,26.16,25.93,26.01,25.87,25.06,25.14,25.16,24.82,23.95,23.60,22.50,22.25,20.98,19.80,21.00,21.65,20.47,20.30,21.18,22.02,21.35,22.82,23.14,24.13,24.24,24.80,25.43,25.74,25.46,25.47,24.82,25.37,24.94,25.95,25.76,24.58,25.13,25.19,25.03,26.11,25.75,24.70,25.46,24.68,25.17,24.87,25.21,25.54,25.30,26.09,26.45,25.15,25.68,25.05,25.90,25.41,26.55,26.32,25.71,25.70,25.74,25.66,25.67,25.78,24.51,25.12,24.30,24.19,25.03,24.17,24.57,24.39,25.14,24.84,25.78,25.36,25.98,26.14,26.43,25.68,26.32,25.44,25.33,26.09,25.12,25.04,25.64,25.61,25.83,25.95,26.40,25.86,25.39,26.13,25.96,26.07,25.63,25.32,25.27,25.69,25.45,24.54,24.64,24.90,23.82,23.61,24.01,23.85,22.86,23.06,23.92,22.71,22.38,23.36,23.36,21.96,22.68,23.34,22.58,21.49,22.44,22.88,22.00,21.56,22.30,22.24,21.62,21.80,22.56,22.29,22.91,23.02,23.63,23.86,24.27,24.55,25.30,26.58,25.11,25.78,24.69,24.62,24.48,23.76,23.48,22.84,23.06,22.64,22.33,22.89,21.97,21.26,21.48,20.80,21.69,20.93,22.58,22.75,22.23,20.86,20.84,19.10,19.71,20.36,18.29,17.77,16.31,17.35,17.83,16.51,17.43,17.20,17.19,19.24,19.39,18.87,19.71,20.18,19.87,19.90,20.36,20.87,20.68,21.76,21.23,20.85,20.10,19.99,19.36,19.11,19.31,19.02,20.23,20.14,20.72,19.47,18.91,18.75,18.30,17.50,15.84,16.80,15.63,15.59,16.03,16.38,15.40,18.04,16.57,14.91,17.27,17.26,19.70,20.02,20.37,20.66,22.06,21.23,22.44,20.50,20.43,21.91,22.00,20.16,21.38,22.63,21.75,21.70,22.11,21.69,20.21,18.41,18.56,17.76,17.30,17.34,17.35,17.89,19.38,18.98,18.13,18.30,17.96,18.88,19.37,20.76,20.66,22.23,22.41,22.78,23.75,24.55,24.21,23.81,23.18,22.78,22.37,21.25,20.60,21.61,21.69,20.58,20.30,19.38,19.98,19.55,20.11,20.93,20.21,21.02,21.66,22.76,21.89,23.29,23.04,24.18,24.36,24.75,25.15,25.33,25.58,25.45,26.20,26.01,25.82,26.48,26.77,26.09,26.08,25.71,25.86,25.46,24.82,24.76,24.55,25.20,25.12,25.40,25.34,26.15,26.44,26.51,27.15,27.08,27.40,26.87,26.74,26.50,26.06,25.57,25.06,25.02,24.47,24.85,23.98,24.17,23.17,23.62,22.74,23.09,22.28,22.87,22.40,22.20,22.11,21.67,20.80,20.19,20.51,20.16,20.99,19.98,21.61],[30.09,29.87,29.67,29.68,29.84,30.08,30.28,30.37,30.50,30.42,30.20,30.53,30.57,30.24,30.56,30.74,30.65,30.46,30.52,30.63,30.43,30.13,30.38,30.33,29.81,29.93,30.19,29.97,29.58,29.95,29.99,29.49,29.23,29.64,29.78,29.94,30.18,29.86,30.22,30.27,30.29,30.60,30.31,30.61,30.30,30.31,30.38,30.55,30.73,30.73,30.65,30.84,30.88,30.81,30.57,30.42,30.61,30.50,30.56,30.39,30.47,30.34,30.50,30.37,30.38,30.07,30.15,30.13,29.81,30.19,30.30,30.63,30.60,30.69,30.63,30.79,30.47,30.83,30.58,30.87,30.78,30.90,30.87,30.88,30.95,31.03,31.04,31.04,31.06,31.02,31.09,31.02,31.08,31.08,30.83,30.92,30.96,30.99,31.18,31.03,30.99,30.94,31.07,31.10,30.93,30.95,31.05,31.02,30.85,30.83,30.89,30.71,30.87,30.62,30.83,30.56,30.72,30.43,30.71,30.82,30.53,30.66,30.74,30.51,30.86,30.79,30.70,30.79,30.96,30.92,30.77,31.00,31.05,30.94,30.93,31.05,31.12,31.07,31.06,31.09,31.14,31.06,31.01,31.08,30.92,30.80,31.07,30.73,30.87,30.59,30.63,30.29,30.55,30.55,30.36,30.37,30.28,30.19,30.04,29.93,29.83,29.90,29.63,29.40,29.23,29.29,29.64,29.77,29.45,29.63,29.98,30.01,29.93,30.29,30.18,30.27,30.06,29.82,29.69,29.80,29.54,29.33,29.42,29.65,29.37,29.66,29.81,29.10,29.35,29.40,29.47,29.85,30.35,30.26,29.78,29.89,29.54,29.86,29.31,29.37,29.28,29.34,29.37,29.21,28.78,28.77,28.79,28.83,28.66,28.50,28.75,29.01,28.95,28.83,29.22,28.95,28.92,29.50,29.08,29.55,29.36,28.95,29.25,29.20,28.94,28.83,28.99,28.92,28.66,28.63,28.87,28.77,28.54,28.79,28.66,28.44,28.47,28.40,28.64,28.23,28.27,28.21,28.62,28.84,28.61,29.18,28.67,28.81,29.26,28.91,28.88,29.18,29.12,28.89,28.92,29.57,29.97,30.07,29.72,29.66,29.93,29.49,29.49,28.82,29.16,29.46,29.65,28.89,28.89,29.09,28.79,29.14,28.98,28.84,28.80,29.26,29.51,29.25,29.87,29.54,29.13,28.65,28.92,29.14,29.04,28.60,28.76,29.32,28.83,28.67,28.87,29.34,28.93,29.26,28.98,28.81,28.68,28.77,28.61,28.63,28.82,28.63,28.24,28.64,28.32,28.68,28.58,28.23,28.51,28.60,28.51,28.36,28.63,28.58,28.38,28.59,28.74,28.87,28.88,29.03,29.08,28.62,28.45,28.52,28.61,28.55,28.68,28.58,28.16,28.15,28.42,28.33,28.40,28.42,28.43,28.54,28.48,28.75,28.36,28.51,28.32,28.59,28.15,28.62,28.50,28.43,28.67,28.45,28.19,28.73,28.08,28.20,28.94,29.11,28.36,28.66,29.21,29.18,28.90,29.01,29.54,29.74,29.37,29.62,29.59,29.55,29.10,28.92,29.03,28.86,28.73,28.04,28.40,28.20,28.06,27.92,28.04,27.42,27.52,27.64,27.91,28.01,28.14,28.16,28.54,28.64,28.71,28.68,28.91,29.58,29.82,29.84,29.53,29.62,29.12,29.36,29.67,28.95,28.84,27.99,28.27,28.96,28.47,27.90,28.55,28.83,27.94,28.22,28.81,28.79,29.03,29.46,29.22,29.03,28.51,28.94,28.67,28.39,28.37,28.48,28.22,27.99,27.95,27.99,27.76,27.80,27.68,27.31,26.87,27.05,27.30,27.14,27.56,27.89,27.39,27.75,27.45,27.90,27.71,27.24,27.95,27.30,27.57,28.12,27.44,27.45,28.18,28.23,27.87,28.36,28.71,28.44,28.81,28.07,28.58,28.79,27.96,27.98,28.78,28.28,27.93,28.50,28.54,28.08,28.00,28.65,28.27,27.92,27.79,27.57,27.23,27.61,27.13,27.39,27.35,26.88,27.54,26.99,27.67,27.30,27.34,26.96,27.41,27.76,27.43,27.27,27.90,27.77,27.81,27.73,28.11,27.94,27.59,28.26,28.53,27.92,28.43,27.86,28.23,28.49,27.73,27.56,28.13,27.83,27.33,27.36,27.81,27.49,27.51,27.19,26.94,27.03,27.31,26.97,26.89,27.24,27.38,27.01,26.97,27.41,27.33,27.09,26.84,27.25,27.17,27.54,27.54,27.98,27.86,27.54,27.40,27.99,27.56,27.29,27.56,27.72,26.93,26.96,27.48,27.17,27.66,27.16,26.90,26.60,26.75,26.73,26.38,26.42,26.82,26.29,26.76,26.34,26.38,26.50,26.10,26.43,26.59,26.47,26.29,26.58,26.96,26.74,27.03,27.27,27.15,26.75,26.97,27.22,26.64,26.50,26.89,26.63,26.21,26.55,26.63,26.25,26.09,26.30,26.39,26.52,26.08,25.69,26.22,26.00,25.25,25.67,25.73,24.99,25.13,25.62,25.72,25.58,25.37,25.23,25.76,25.89,25.20,25.30,25.95,25.78,25.57,25.67,26.27,26.00,26.32,26.78,26.73,26.99,26.36,26.07,25.99,25.96,25.70,25.64,25.32,25.22,24.57,24.51,24.88,24.67,24.75,24.55,24.70,24.02,23.28,22.63,22.54,23.25,23.06,23.52,24.43,24.25,24.62,24.14,23.78,24.30,24.26,24.45,24.53,24.75,24.40,24.79,25.36,25.32,25.23,25.73,25.63,26.03,26.63,26.14,26.29,25.87,26.08,25.67,25.27,25.02,25.26,24.60,24.70,24.83,24.66,23.95,24.04,24.66,24.43,24.77,24.05,23.44,23.02,23.37,22.93,22.84,23.15,23.74,23.10,22.89,23.45,23.69,23.19,23.85,24.39,24.03,23.73,23.98,24.40,24.14,24.69,24.53,24.84,25.19,25.68,26.43,26.30,26.16,26.35,26.71,27.04,26.94,26.89,26.65,26.37,25.77,25.98,26.21,26.17,26.09,26.19,25.80,26.45,26.23,25.37,25.86,25.97,24.98,25.08,25.52,25.09,24.22,24.63,24.91,23.93,23.93,24.17,23.60,22.70,22.97,23.54,23.20,22.98,22.56,21.68,21.81,22.34,22.29,21.54,21.64,22.34,22.08,21.62,22.00,22.65,22.20,22.03,22.62,22.86,22.65,23.08,23.91,23.81,24.39,24.66,25.00,25.33,25.32,24.76,25.54,25.03,24.32,24.43,24.82,24.09,23.30,23.97,23.53,22.37,22.93,24.00,22.54,22.16,21.40,21.92,20.50,21.26,21.92,21.93,21.62,22.15,22.60,22.03,21.52,22.88,22.88,22.01,22.00,23.18,23.18,22.54,23.19,22.80,23.46,24.13,24.92,24.69,24.43,23.85,24.22,25.00,23.82,24.42,24.78,24.63,23.78,23.85,24.20,23.49,22.57,23.48,23.31,22.06,21.75,20.92,21.43,20.56,19.71,19.81,20.46,19.44,17.91,18.99,19.72,17.79,16.58,17.70,18.87,17.98,18.99,18.63,19.30,18.66,20.00,20.89,19.83,19.54,20.02,20.18,20.01,20.52,21.58,21.32,19.17,18.81,17.57,18.81,17.31,15.04,17.17,18.18,14.39,14.57,17.58,16.52,13.62,14.97,16.92,14.67,14.25,16.68,16.55,15.25,15.96,17.44,16.64,16.47,17.92,18.57,19.84,19.12,18.69,16.70,18.63,19.30,17.17,17.53,17.45,17.75,15.61,14.60,16.50,15.47,16.92,16.09,16.62,13.96,14.85,13.91,11.58,12.33,14.65,13.20,11.12,14.34,14.92,12.83,13.82,15.85,15.36,18.36,17.38,14.75,15.64,16.60,15.55,14.45,15.45,15.82,14.66,14.60,16.14,15.87,14.42,15.72,17.23,17.08,17.37,16.76,17.24,17.45,15.67,14.04,12.11,12.51,13.82,12.56,9.06,10.89,13.06,8.83,7.07,10.46,11.14,6.68,7.76,11.75,12.66,7.67,12.58,13.06,7.94,7.92,12.95,12.52,8.60,10.28,13.59,11.14,8.61,12.14,12.39,13.77,13.19,12.40,10.68,11.34,10.48,8.19,6.33,8.39,8.19,5.45,6.08,4.37,2.58,0.78,2.75,4.26,6.54,6.65,4.32,5.50,6.72,7.54,5.95,7.10,7.85,8.50,8.80,10.10,10.39,12.33,12.24,10.37,11.70,11.04,11.91,9.02,8.33,10.09,8.80,6.64,10.89,12.45,8.75,9.48,5.28,6.89,8.63,6.42,6.53,10.08,11.92,11.44,8.25,9.75,12.53,9.14,8.05,11.56,12.04,9.55,10.87,12.90,12.07,10.98,12.72,13.36,12.48,14.38,14.46,12.58,13.41,14.47,14.73,12.01,15.06,15.54,14.43,13.23,16.21,16.94,18.06,17.96,18.63,20.13,20.39,19.04,18.68,16.86,16.03,17.29,17.57,15.61,15.01,16.16,16.62,13.75,15.19,16.49,16.09,14.86,16.18,17.27,16.17,15.96,18.19,17.37,16.32,17.04,19.45,18.88,19.01,18.84,19.28,19.43,17.50,17.11,18.98,18.14,15.85,16.93,18.61,17.24,15.77,17.88,18.48,17.77,18.00,19.99,19.84,19.06,21.46,19.18,19.44,21.54,20.41,18.79,19.60,21.00,18.94,17.90,20.83,20.69,19.00,20.02,21.60,19.83,19.60,21.83,22.06,19.70,20.94,22.22,23.14,22.22,21.73,21.48,20.29,19.32,21.80,20.44,18.82,20.55,22.45,20.07,20.49,23.29,22.94,21.09,22.52,23.96,23.93,23.19,22.37,24.24,24.29,22.64,24.30,24.73,23.83,23.63,23.37,24.19,22.87,23.13,24.25,24.26,22.82,23.14,24.82,24.28,22.96,23.86,24.89,25.46,24.84,25.18,23.23,22.95,23.54,24.64,23.16,24.48,24.93,23.07,24.25,24.28,25.29,25.28,24.56,25.37,25.45,25.40,24.41,25.48,25.88,25.77,25.99,26.54,26.03,26.28,25.49,25.88,25.69,26.20,25.51,25.73,26.37,26.08,25.83,25.71,25.40,26.17,25.51,25.54,25.31,25.28,25.24,25.33,25.82,26.05,26.47,26.13,25.82,26.34,25.60,25.70,25.81,25.92,26.24,26.04,25.47,26.43,26.44,26.57,26.89,27.09,26.90,27.21,27.12,26.45,26.40,26.81,26.38,25.88,26.03,26.89,26.22,26.27,26.34,26.56,26.25,25.61,24.71,25.08,24.63,25.40,26.29,25.93,26.72,26.08,26.09,26.26,26.82,26.14,25.80,26.72,26.80,26.44,26.52,27.46,26.96,27.17,27.65,27.40,27.43,27.33,27.61,28.02,27.68,27.19,27.62,27.77,27.55,27.42,27.61,27.65,26.99,27.00,27.80,26.77,26.51,27.36,27.46,26.23,26.59,27.60,26.76,26.20,26.80,27.46,26.14,25.82,27.20,26.67,25.48,26.01,27.32,26.44,25.30,26.28,26.89,26.38,26.19,26.80,27.63,27.15,26.58,26.33,26.78,26.66,26.57,26.57,26.28,26.07,26.14,25.91,25.13,25.23,25.06,24.76,23.81,23.46,22.67,22.09,21.28,20.07,21.12,21.93,21.10,20.55,21.72,22.76,22.08,23.64,23.71,24.69,24.73,25.04,25.95,26.18,25.90,25.96,25.22,26.06,25.45,26.60,26.53,25.59,26.01,25.59,25.67,26.57,26.16,25.34,25.97,25.41,25.71,25.45,25.70,26.24,25.95,26.65,26.94,25.44,26.12,25.72,26.46,26.14,27.07,26.97,26.31,26.44,26.43,26.21,26.18,26.31,25.29,25.74,24.93,24.69,25.49,24.78,25.11,24.81,25.46,25.15,25.95,25.53,26.01,26.05,26.48,25.77,26.29,25.73,25.31,25.85,24.86,24.54,25.02,25.49,25.72,25.87,26.58,25.86,25.39,26.23,25.98,26.16,25.71,25.28,25.08,25.62,25.40,24.51,24.66,24.85,23.90,23.83,24.20,24.03,23.25,23.47,24.06,23.13,22.81,23.72,23.69,22.42,23.03,23.91,22.94,22.09,22.86,23.31,22.28,22.00,22.60,22.51,21.87,22.32,22.93,22.65,23.48,23.81,24.31,24.52,24.81,25.08,25.90,27.12,25.68,26.36,25.35,25.20,24.93,24.22,24.06,23.42,23.72,23.39,23.29,23.71,22.76,22.16,22.32,21.44,22.49,21.40,22.90,22.78,22.23,21.26,21.50,19.91,20.08,20.87,19.45,18.11,17.95,17.28,17.51,18.22,18.19,18.34,18.84,19.96,20.03,19.77,20.31,20.60,20.41,20.75,21.04,21.74,21.37,22.83,21.91,21.46,20.87,20.76,20.31,19.94,20.22,20.05,21.31,21.25,21.66,20.53,20.10,19.40,19.62,18.98,17.38,17.76,17.31,15.01,17.30,17.64,16.07,17.20,17.40,16.70,18.12,17.37,19.27,19.87,19.91,20.37,22.31,21.31,22.86,20.96,20.53,22.07,22.07,20.38,21.04,22.63,21.70,21.30,21.90,21.47,20.35,18.72,19.39,18.70,18.37,18.39,19.11,18.82,19.80,19.94,19.44,19.51,19.19,20.09,20.38,21.18,20.89,22.60,22.98,23.30,24.25,24.87,24.39,24.36,23.56,23.39,22.86,21.84,21.25,22.20,22.37,21.85,21.19,20.13,20.64,20.42,20.58,21.60,20.88,22.01,22.25,23.37,22.43,23.71,23.49,24.65,24.76,24.95,25.56,25.55,25.92,25.97,26.88,26.51,26.31,26.87,27.17,26.63,26.57,26.11,26.22,25.86,25.20,24.96,24.88,25.64,25.40,25.75,25.45,26.36,26.61,26.71,27.51,27.44,27.71,27.17,27.04,26.67,26.26,25.72,25.31,25.28,24.67,25.20,24.35,24.64,23.95,24.25,23.04,23.73,23.00,23.51,23.22,22.90,22.90,22.35,21.35,20.79,21.28,20.74,21.72,21.13,21.30],[27.69,27.45,26.79,26.60,27.23,27.70,28.23,28.43,28.79,28.35,28.16,28.80,28.84,28.16,29.11,29.30,29.09,28.44,28.62,28.83,28.28,27.84,28.30,28.19,26.79,27.30,27.68,26.95,26.33,27.01,27.13,26.22,26.07,26.86,26.75,27.45,27.71,26.89,27.90,28.08,27.89,28.98,28.20,29.21,28.77,28.84,28.93,29.39,29.78,29.62,29.87,30.06,30.07,29.71,29.26,28.34,29.04,28.31,28.86,28.16,29.08,28.71,29.45,29.04,28.29,28.05,28.24,27.93,27.37,27.68,28.47,29.06,28.79,29.27,28.83,29.39,28.47,29.55,28.86,29.63,29.31,29.92,29.85,29.72,30.08,30.26,30.36,30.13,30.03,30.31,30.38,29.98,30.06,30.46,30.23,30.26,30.22,30.23,30.58,30.35,30.40,29.98,30.13,30.48,30.16,29.81,30.17,30.37,29.86,29.83,29.61,29.24,29.61,28.87,29.49,28.77,29.36,28.63,29.39,29.65,29.26,29.56,29.83,29.42,29.99,29.68,29.34,29.87,30.09,29.82,29.58,30.24,30.19,29.84,30.02,30.44,30.36,30.20,30.47,30.55,30.52,30.51,30.30,30.29,30.19,29.97,30.03,29.44,29.66,29.15,29.27,28.52,29.06,28.86,28.82,28.61,28.25,28.19,28.15,27.62,27.21,27.27,26.76,26.21,25.61,25.53,26.43,27.02,26.10,26.51,27.41,27.20,27.39,28.02,28.09,28.21,27.75,27.12,26.49,26.81,26.05,25.58,25.37,25.74,24.84,26.29,26.48,24.59,25.57,25.77,26.58,26.97,28.25,27.94,27.18,27.41,26.55,26.89,25.18,25.57,25.40,25.55,25.14,24.35,23.24,24.01,23.61,24.35,24.16,24.37,25.37,25.72,25.88,25.45,25.67,24.79,24.90,25.74,24.35,26.17,25.97,24.66,24.93,25.59,25.13,24.13,24.55,24.93,24.33,23.51,24.41,24.70,24.12,24.30,24.19,23.38,23.17,23.22,22.92,22.67,22.93,22.53,23.46,24.15,23.17,24.48,23.15,23.22,24.31,23.53,23.17,24.18,24.63,23.73,23.96,25.90,26.87,27.34,26.46,26.79,27.24,26.25,25.62,24.09,24.55,25.31,25.78,24.21,24.00,24.47,23.80,24.61,24.53,24.33,24.42,25.32,25.90,25.51,26.73,25.82,25.12,24.27,24.55,25.13,24.71,24.06,24.38,25.23,24.10,23.84,24.17,24.94,23.83,24.66,24.07,23.82,23.54,23.47,23.15,23.58,23.62,23.88,23.05,23.92,23.74,24.54,23.85,23.22,24.16,23.97,23.75,23.38,23.97,23.58,22.97,23.78,23.76,23.74,24.29,24.40,23.93,23.24,23.02,22.98,23.18,23.06,22.57,23.51,22.82,23.44,23.92,23.89,25.05,24.47,24.98,24.95,25.60,24.64,23.65,24.16,23.50,23.35,23.14,22.75,23.44,22.75,23.24,23.13,22.60,22.94,22.57,22.40,24.20,23.96,22.56,23.22,24.61,24.66,23.93,24.30,25.10,25.68,24.70,25.26,25.29,25.29,24.51,23.86,23.78,23.61,22.88,21.32,22.10,21.24,21.65,20.48,21.68,20.52,21.19,21.32,21.12,21.61,22.10,22.11,22.40,22.74,23.13,23.08,23.45,24.96,25.91,25.42,24.74,24.99,23.39,24.10,24.66,22.45,22.46,21.15,21.69,22.53,22.05,21.34,22.18,22.76,21.46,21.77,22.99,23.31,23.45,24.11,23.30,23.50,22.59,22.65,22.20,21.50,21.40,21.58,21.37,20.97,20.95,20.88,20.30,20.45,20.20,19.16,18.07,18.52,19.24,19.03,19.76,20.01,19.87,19.67,19.22,20.43,19.70,19.65,20.35,19.62,20.15,20.93,20.19,20.22,21.36,21.42,21.18,22.19,22.13,21.80,22.26,21.15,21.78,22.05,21.25,20.74,22.07,21.58,20.80,21.67,21.85,21.12,20.65,22.01,21.23,20.71,20.57,19.95,18.94,19.53,18.30,19.04,18.89,18.34,19.63,18.58,19.97,19.01,19.00,18.34,19.01,20.08,19.56,19.22,20.41,20.48,20.29,20.19,20.98,20.89,20.27,21.17,21.76,20.87,21.87,20.89,21.09,21.33,20.62,20.41,20.98,20.69,19.90,19.93,20.42,19.68,19.31,19.69,18.30,18.04,19.50,18.97,17.69,18.79,19.66,18.42,18.31,19.21,19.30,18.62,18.07,19.02,18.72,19.36,19.47,20.49,20.46,19.65,19.36,20.42,20.10,19.28,19.61,20.18,19.00,18.68,19.58,19.12,19.80,19.22,19.03,18.43,18.58,18.35,18.07,18.03,17.82,17.78,17.31,16.65,17.52,17.98,17.01,17.07,18.01,17.72,17.01,17.48,18.45,17.64,18.07,18.82,18.77,17.92,18.45,18.85,17.76,17.57,18.43,18.13,17.41,17.88,18.12,17.53,17.25,17.89,17.99,17.60,17.16,17.14,17.19,16.84,16.49,16.48,16.20,15.73,16.28,16.47,16.23,16.75,16.47,16.20,16.31,16.63,16.08,15.83,16.38,16.07,15.87,15.99,16.64,16.05,16.64,17.27,17.53,17.99,16.94,16.14,16.61,16.88,15.90,15.57,16.13,16.09,15.05,15.25,15.78,15.62,14.58,14.86,15.28,14.25,13.69,13.24,12.79,14.22,13.79,14.28,14.63,14.40,14.65,14.00,13.93,14.65,14.26,13.88,14.72,14.58,14.01,14.84,15.37,15.73,15.66,15.82,15.39,15.63,16.95,15.89,16.64,15.84,16.34,15.71,15.18,15.19,15.69,14.82,14.55,15.00,15.37,14.33,13.98,14.90,14.47,14.95,14.17,12.80,13.03,13.49,13.37,12.23,12.96,13.19,12.50,12.61,13.48,13.34,12.69,13.38,13.88,13.33,13.38,13.94,14.76,14.32,15.31,15.18,15.50,15.57,16.15,16.77,17.02,16.69,17.06,17.85,18.13,17.79,17.95,16.89,16.88,16.43,16.08,16.57,16.68,16.65,17.03,16.35,16.83,16.45,15.58,16.15,16.01,14.85,15.37,15.46,14.83,14.17,14.29,14.67,13.84,13.11,13.59,13.79,12.65,12.21,13.11,12.64,12.81,12.44,11.27,11.53,11.74,11.79,10.88,11.06,11.66,11.43,10.38,11.69,12.05,11.35,11.09,12.17,12.23,12.46,12.75,13.66,13.78,14.64,14.98,15.34,15.52,15.29,14.95,15.25,14.49,13.41,14.05,14.22,13.64,12.69,13.61,13.52,11.68,11.93,13.63,12.79,10.81,10.34,11.01,10.11,10.11,11.28,11.09,10.24,11.32,12.16,11.20,11.14,12.50,12.44,11.48,12.17,13.29,13.30,12.54,13.80,13.63,14.86,15.47,16.07,15.83,15.56,14.20,14.63,15.27,14.11,14.61,14.43,14.36,13.25,13.14,13.52,12.80,12.12,12.58,12.45,11.25,11.03,10.02,10.64,9.74,8.93,8.84,9.62,8.49,7.92,8.41,8.84,7.82,7.01,7.57,8.56,8.49,9.10,8.36,9.29,8.93,10.47,10.20,9.70,9.83,10.79,11.23,11.02,11.74,12.76,12.50,10.77,10.61,9.23,9.34,8.06,7.13,8.18,8.22,6.74,6.84,7.88,7.13,6.39,6.73,7.45,6.33,6.26,7.17,7.08,6.24,6.60,7.83,7.05,6.36,7.56,8.08,9.06,8.50,7.97,7.21,8.34,8.75,7.49,7.75,7.88,7.79,6.44,6.04,7.44,6.72,7.79,7.20,7.20,6.41,6.31,5.64,4.92,5.77,5.71,5.02,5.06,5.64,5.67,5.02,5.69,6.13,5.92,7.12,6.38,5.11,5.30,6.67,5.81,4.96,5.88,6.85,5.66,5.46,7.04,7.14,5.64,6.71,7.62,7.53,8.01,7.71,8.17,7.88,6.54,5.48,4.68,4.89,5.24,4.36,3.91,4.16,4.08,3.51,3.29,4.52,3.93,2.93,4.20,4.70,4.37,3.49,3.67,3.97,3.20,2.72,3.84,3.76,2.94,3.32,4.13,3.83,3.59,4.47,4.63,5.69,5.42,4.29,4.52,4.74,4.10,3.35,2.77,3.16,3.30,2.41,2.67,3.34,3.14,1.97,0.77,1.36,2.04,2.44,2.12,2.30,2.68,2.72,2.74,3.28,3.63,3.99,4.21,5.08,4.97,6.09,5.65,4.77,5.01,4.77,4.71,3.99,3.62,4.07,3.26,2.62,3.81,3.70,2.89,3.27,2.59,2.49,3.00,2.58,2.34,2.96,3.69,3.89,3.06,3.24,4.26,3.81,3.67,4.57,5.04,4.53,4.46,5.59,5.64,5.35,6.17,5.93,5.45,6.19,5.98,4.83,5.03,5.62,5.12,4.31,5.02,5.44,4.66,4.37,5.68,5.88,7.06,6.94,8.22,9.22,9.04,7.22,6.85,6.00,5.56,6.12,6.69,5.59,5.32,6.23,6.40,5.29,5.80,6.70,6.33,5.91,6.78,7.24,7.03,6.81,7.39,8.20,8.02,8.00,8.85,8.68,8.39,9.02,8.96,8.29,6.96,6.97,7.39,7.13,5.98,6.71,7.43,6.14,5.84,6.96,7.38,6.62,6.98,7.75,7.76,7.36,8.73,7.87,7.46,8.73,8.40,7.34,7.77,8.98,8.47,7.44,8.52,9.30,8.44,8.90,9.92,9.88,9.39,10.31,10.66,10.31,10.25,11.09,10.58,10.90,10.11,9.98,9.09,8.23,9.00,8.64,7.42,8.63,8.67,7.93,8.50,9.58,9.48,8.54,9.37,10.39,10.87,10.37,9.69,11.15,11.33,10.48,11.60,11.74,11.89,11.89,12.23,12.63,12.08,11.79,12.06,11.89,11.44,12.04,11.94,11.28,10.98,11.74,11.85,12.20,12.21,12.77,11.76,11.32,10.90,11.27,10.42,11.35,11.40,10.34,11.10,11.45,12.69,12.42,11.65,12.51,13.21,12.53,12.48,13.00,13.42,13.25,13.12,14.56,13.79,14.47,13.89,13.39,13.55,13.52,13.13,13.05,13.16,12.60,12.18,13.01,12.52,13.70,13.46,13.93,14.96,15.26,15.24,16.21,16.33,15.40,16.04,15.36,15.03,14.72,13.81,13.60,13.60,13.75,14.39,14.21,14.28,14.38,14.48,14.23,14.44,14.54,15.30,15.39,15.74,15.10,14.88,14.93,14.70,14.06,14.22,14.90,14.05,14.04,15.26,14.25,14.43,13.53,13.43,14.18,14.35,15.03,15.59,15.02,16.03,15.61,14.78,15.35,16.28,15.65,14.98,16.37,16.71,16.00,15.92,16.59,16.17,16.42,16.69,16.98,16.60,16.47,16.53,17.12,16.26,16.32,16.82,17.39,16.28,16.78,17.40,16.75,16.16,16.49,17.88,16.27,16.42,16.97,16.97,15.52,16.78,17.61,16.49,16.04,17.06,17.42,16.12,16.09,17.42,16.93,16.01,16.43,17.88,16.61,16.18,16.99,17.78,17.09,17.41,18.13,21.36,20.99,20.18,19.81,20.83,20.27,20.76,20.49,19.40,19.35,19.65,18.75,17.75,18.06,17.59,16.80,15.95,16.13,14.74,14.58,13.81,13.16,13.89,14.31,14.15,13.60,14.37,15.19,15.02,16.48,15.98,17.25,17.41,18.28,19.79,20.08,19.39,19.43,18.27,19.74,18.63,20.47,20.22,18.85,20.00,19.10,19.16,20.82,20.13,18.54,19.83,18.56,19.45,18.49,19.50,19.86,19.60,20.93,21.00,19.31,20.46,19.62,21.08,20.40,21.74,21.36,20.34,20.16,20.36,19.28,19.76,19.78,17.96,18.52,17.66,16.91,17.86,17.01,18.04,16.71,18.30,17.26,18.89,18.29,19.17,19.40,19.64,18.73,19.56,18.12,17.57,18.77,17.99,18.21,18.32,18.35,18.35,19.04,19.79,18.30,18.11,19.39,19.12,19.03,18.81,17.53,17.76,18.11,17.76,16.66,16.74,17.59,16.22,16.13,16.30,16.04,15.31,15.68,16.04,15.19,15.03,15.41,15.62,14.17,14.64,15.51,14.65,13.88,14.46,15.41,14.09,14.24,14.64,14.88,14.10,14.65,15.71,15.59,16.83,15.74,17.15,17.03,17.20,17.40,18.51,19.43,18.27,18.78,18.30,17.89,18.28,16.95,17.67,16.60,16.98,16.28,16.62,17.22,16.53,15.39,15.50,15.50,16.49,15.82,17.21,17.30,17.12,16.27,15.86,14.28,14.50,15.74,14.62,14.58,14.39,15.18,14.51,13.92,13.46,13.24,13.95,14.95,14.44,13.99,15.04,15.13,14.13,14.69,15.68,15.50,14.99,15.64,15.15,15.57,14.19,14.49,13.74,13.74,12.97,13.33,13.84,14.27,15.22,13.89,13.91,14.33,14.16,13.71,12.72,14.66,13.28,13.75,13.56,13.16,13.51,14.85,13.81,13.28,14.56,13.71,15.18,15.26,15.20,15.49,16.10,16.47,16.59,15.34,15.43,16.62,15.70,14.46,15.48,15.80,15.51,14.62,15.91,15.20,13.69,12.95,14.36,13.17,13.42,13.67,13.14,14.02,14.84,14.23,13.86,13.38,13.14,13.47,13.32,14.33,13.59,15.19,14.87,15.49,16.14,16.78,16.05,16.78,15.51,15.65,15.41,14.14,13.89,14.97,15.51,15.00,14.14,13.69,13.34,13.52,13.83,14.79,14.39,15.49,15.04,16.22,14.89,16.74,16.10,17.39,17.23,17.96,18.70,18.67,19.31,19.35,20.69,20.47,19.77,20.89,21.66,20.69,20.32,19.68,19.64,19.04,18.50,17.72,17.50,18.73,18.02,19.00,18.73,20.08,19.92,20.61,21.29,21.03,21.35,20.79,20.25,20.16,19.04,19.22,17.95,17.90,16.84,17.94,16.44,17.08,15.95,17.06,15.26,16.43,15.53,16.44,15.96,15.51,15.87,15.31,14.41,14.33,14.02,14.13,15.29,14.54,15.44],[27.68,27.36,26.59,26.30,26.98,27.49,28.06,28.35,28.68,28.21,28.03,28.75,28.76,28.17,29.15,29.22,29.02,28.37,28.48,28.72,28.14,27.76,28.20,28.11,26.54,27.17,27.37,26.59,25.92,26.69,26.71,25.71,25.53,26.48,26.60,27.20,27.62,26.60,27.89,27.95,27.66,29.00,28.22,29.25,28.83,28.80,28.84,29.33,29.82,29.67,29.74,30.01,30.10,29.80,29.24,28.19,29.00,28.03,28.78,27.94,29.02,28.68,29.34,28.86,28.19,27.74,28.09,27.81,27.07,27.57,28.26,28.84,28.60,29.16,28.65,29.27,28.38,29.36,28.88,29.54,29.29,29.87,29.63,29.67,30.00,29.99,30.27,30.08,29.85,30.11,30.16,29.92,30.04,30.46,30.25,30.30,30.11,30.20,30.53,30.35,30.26,29.93,30.02,30.35,30.01,29.68,29.99,30.14,29.78,29.66,29.48,29.00,29.49,28.64,29.26,28.66,29.32,28.57,29.38,29.54,29.09,29.49,29.77,29.41,29.93,29.64,29.21,29.69,29.95,29.65,29.45,30.00,29.99,29.62,29.83,30.24,30.30,30.10,30.25,30.42,30.43,30.40,30.15,30.23,30.11,29.84,29.83,29.21,29.44,28.96,29.09,28.45,28.93,28.66,28.70,28.39,28.15,27.99,27.89,27.54,27.15,26.96,26.35,25.85,25.07,25.09,26.13,26.85,25.99,26.38,27.39,26.86,27.28,27.83,28.17,28.35,27.77,27.22,26.25,26.80,26.07,25.60,25.21,25.44,24.52,26.08,26.40,24.41,25.27,25.54,26.27,26.87,28.01,27.78,27.01,27.04,26.22,26.78,24.87,25.42,25.29,25.33,25.13,24.37,23.17,23.87,23.52,24.27,23.97,24.14,24.92,25.51,25.73,25.26,25.70,24.70,24.72,25.78,24.26,26.08,25.93,24.45,24.61,25.40,24.91,23.73,24.15,24.55,24.06,22.98,23.89,24.21,23.62,23.70,23.76,22.86,22.58,22.98,22.58,22.60,22.58,22.57,22.88,23.66,22.93,24.14,23.10,23.20,24.31,23.32,22.82,23.97,24.29,23.33,23.59,25.57,26.65,27.16,26.35,26.58,27.05,25.98,25.17,23.58,23.92,24.95,25.41,23.66,23.62,24.09,23.81,24.51,24.34,24.04,23.97,25.19,25.58,25.44,26.51,25.53,24.93,24.01,24.30,24.72,24.32,23.59,24.08,24.67,23.47,23.39,23.93,24.30,23.36,23.95,23.40,23.03,23.07,23.17,22.84,23.24,23.31,23.61,22.71,23.81,23.59,24.54,23.82,22.97,23.96,23.73,23.42,23.26,23.72,23.26,22.45,23.35,23.48,23.03,23.72,23.47,23.27,22.53,22.43,22.54,22.69,22.81,22.41,23.30,22.66,23.13,23.88,23.66,24.91,24.39,24.74,24.70,25.53,24.26,23.43,23.65,23.47,23.17,23.06,22.61,23.36,22.53,23.02,22.53,22.45,22.85,21.92,21.71,24.05,23.70,22.07,22.95,24.61,24.50,23.87,24.34,25.01,25.53,24.74,25.12,25.31,25.33,24.62,23.84,24.04,23.76,22.68,20.80,21.97,21.09,21.05,20.07,20.94,19.95,20.55,20.83,20.57,21.05,21.56,21.65,21.90,22.44,22.62,22.72,23.31,24.64,25.44,25.28,24.50,24.84,23.15,23.76,24.31,22.22,21.77,20.68,21.14,22.40,21.88,20.85,21.74,22.58,20.99,21.49,22.43,22.58,22.56,23.50,22.82,22.80,21.68,22.10,21.70,21.32,21.09,21.40,21.18,20.50,20.48,20.44,19.95,19.74,19.67,18.70,17.44,17.81,19.07,18.69,19.59,19.65,19.28,18.97,18.48,19.70,19.07,19.34,20.28,19.38,20.22,20.94,20.12,20.09,21.18,21.31,21.06,21.87,22.12,21.73,22.36,21.26,21.71,22.31,21.04,20.76,22.09,21.40,20.62,21.18,21.76,20.96,20.22,21.54,21.06,19.87,19.89,19.59,18.05,19.10,17.24,18.20,18.67,17.75,19.32,17.98,19.38,18.21,18.43,17.67,18.05,19.15,18.92,18.60,19.66,20.08,19.70,19.49,20.59,20.38,19.65,20.90,21.45,20.64,21.77,20.49,20.75,21.12,20.30,19.95,20.74,20.56,19.49,19.51,20.23,19.38,18.95,19.53,17.84,17.46,19.37,18.63,17.07,18.39,19.35,17.79,17.55,18.40,18.56,17.55,17.50,18.32,17.71,18.25,19.00,19.75,20.08,18.81,18.61,20.10,19.59,18.40,19.09,19.71,18.57,17.91,18.97,18.24,19.14,18.71,18.47,17.75,17.59,17.57,16.98,16.58,16.97,17.09,16.62,15.79,17.03,17.49,15.82,16.10,17.58,16.74,15.94,16.76,17.87,16.76,17.30,18.13,17.89,16.80,17.42,18.15,16.89,16.39,17.42,17.38,16.08,16.58,17.18,16.44,15.81,16.24,16.93,16.01,15.67,15.61,15.62,15.58,14.86,14.57,14.13,13.98,14.50,14.97,14.91,15.45,14.82,14.32,15.22,15.17,14.30,14.53,15.47,14.53,14.50,14.97,15.64,14.62,15.32,16.24,15.71,16.70,15.95,14.47,14.74,15.61,14.56,13.89,14.40,14.66,13.61,13.51,14.08,13.75,12.97,13.08,13.38,12.66,11.74,11.55,11.25,12.22,11.66,12.23,12.90,12.47,13.15,12.42,12.11,13.14,12.67,12.13,12.76,13.03,12.11,12.79,13.01,13.52,13.56,13.78,13.85,14.04,15.40,14.19,14.59,13.68,14.32,14.23,13.19,12.97,13.68,12.80,12.38,12.76,13.13,12.09,11.74,12.50,12.14,12.67,12.01,10.95,11.01,11.84,11.08,10.52,11.29,11.17,10.62,10.71,11.51,11.14,10.88,11.35,11.77,11.05,11.02,11.76,12.07,11.57,12.90,12.22,13.26,13.55,14.24,15.06,15.39,15.35,16.13,16.87,17.44,17.09,17.01,15.99,15.43,14.67,14.53,14.46,15.11,14.08,15.09,13.75,14.53,14.58,13.15,13.60,13.64,12.67,12.46,12.77,12.59,11.67,11.64,12.09,11.55,10.54,11.07,11.35,10.24,9.38,10.27,10.12,9.78,9.71,9.04,9.28,9.51,9.38,8.86,8.91,9.24,9.25,8.59,9.31,9.56,9.05,9.23,9.91,9.88,10.23,10.38,11.03,11.17,11.81,12.30,12.44,12.72,12.37,12.11,12.37,12.02,10.96,11.37,11.65,10.73,10.05,10.76,10.84,9.33,9.29,10.42,9.54,8.45,8.01,8.37,7.81,8.01,8.46,8.54,8.33,8.83,9.39,8.94,8.98,9.81,9.91,9.74,10.00,10.76,10.85,10.52,11.61,11.66,12.54,13.40,13.61,13.52,13.17,11.97,12.04,12.52,11.56,11.67,12.03,11.35,10.61,10.73,10.78,10.13,9.46,9.98,9.77,8.71,8.64,7.83,8.17,7.39,6.75,6.68,7.03,6.56,6.09,6.41,6.66,6.39,5.63,5.89,6.64,6.77,7.33,7.32,7.70,7.76,9.03,8.23,8.14,8.17,9.08,9.37,8.97,9.86,10.65,10.29,9.14,8.87,7.84,7.93,6.91,6.36,6.81,6.86,5.85,5.75,6.36,5.98,5.18,5.55,5.91,5.21,4.98,5.59,5.70,4.97,5.20,5.89,5.60,5.14,5.71,6.10,6.59,6.30,5.97,5.44,6.11,6.39,5.77,5.74,6.09,5.83,5.15,4.91,5.61,5.42,6.23,5.94,5.90,5.49,5.24,4.68,4.12,4.58,4.80,4.21,4.09,4.51,4.57,3.97,4.49,4.87,4.67,5.34,4.89,4.11,4.29,4.99,4.57,4.10,4.60,5.16,4.44,4.35,5.12,5.25,4.62,4.91,5.52,5.61,6.45,6.24,6.53,6.64,5.29,4.67,3.98,4.13,4.27,3.67,3.34,3.77,3.63,3.10,3.27,3.68,3.44,2.81,3.42,3.77,3.56,2.86,3.24,3.42,2.88,2.40,3.22,3.20,2.45,2.77,3.37,3.06,2.84,3.42,3.66,4.30,4.25,3.61,3.53,3.73,3.40,2.64,2.34,2.92,2.78,1.98,2.52,3.29,3.11,2.50,0.99,0.76,1.03,1.38,1.37,1.27,1.58,1.96,1.90,2.06,2.48,2.93,3.08,3.56,3.62,4.41,4.37,3.66,4.14,3.76,3.78,3.14,2.82,3.18,2.89,2.28,3.11,3.31,2.85,3.13,2.59,2.21,2.77,2.51,1.77,2.25,3.03,2.69,2.02,2.66,3.08,2.62,2.51,3.31,3.36,3.19,3.35,3.99,4.09,3.98,4.68,4.74,4.11,4.65,4.69,3.88,3.91,4.69,4.33,3.53,4.08,4.74,3.92,3.76,4.70,4.87,5.61,5.77,6.22,6.82,6.83,5.54,5.23,4.56,4.43,4.33,4.73,4.02,3.98,4.86,4.64,4.00,4.45,5.22,4.76,4.65,5.29,5.44,5.08,5.26,5.98,6.03,5.94,6.33,6.95,6.90,6.53,7.34,6.83,6.54,5.76,5.37,6.27,5.94,4.99,5.46,6.06,5.22,4.86,5.74,5.88,5.29,5.36,6.27,6.13,5.64,6.26,5.76,5.60,6.38,6.02,5.67,6.32,6.70,6.07,5.99,6.80,6.86,6.38,6.80,7.31,7.30,7.09,7.57,7.98,7.95,8.05,8.87,8.42,8.62,7.73,7.96,7.07,6.45,7.16,6.78,6.05,6.78,7.07,6.62,6.60,7.38,7.53,7.04,7.32,8.04,8.43,7.92,7.61,8.44,8.43,8.10,8.52,9.00,8.99,9.10,9.72,10.24,9.55,9.16,9.37,9.48,8.91,8.59,9.30,9.10,8.31,8.65,9.28,9.70,9.86,10.16,9.30,8.84,8.38,8.45,7.90,8.77,8.61,8.07,8.85,9.07,9.84,10.01,9.56,9.71,10.37,10.13,9.54,9.79,10.60,10.21,10.26,11.13,10.77,11.32,10.67,10.18,10.45,10.53,10.01,9.88,10.22,9.92,9.54,10.14,9.73,10.68,11.05,10.80,11.25,11.97,11.89,12.63,13.70,12.62,12.98,12.01,11.79,11.66,10.79,10.88,10.76,10.73,11.58,11.25,10.93,11.41,11.89,11.21,11.13,11.58,12.15,11.99,12.59,11.45,11.30,12.06,11.77,11.03,11.55,12.11,11.46,11.19,11.95,12.00,11.58,11.18,10.80,11.78,11.76,12.61,13.46,13.15,14.06,13.11,12.18,12.79,13.61,12.37,12.48,13.17,13.44,12.32,12.80,13.16,13.07,12.97,13.99,13.90,13.52,13.59,13.51,14.42,13.42,13.02,13.68,14.46,12.75,13.20,14.54,13.85,12.99,13.87,14.85,13.83,13.46,14.41,14.86,13.62,14.32,15.60,14.98,14.36,15.42,16.15,14.92,14.43,16.39,16.08,15.07,15.32,17.21,15.94,14.59,15.71,16.98,16.08,16.70,17.01,21.16,20.51,19.68,19.42,20.58,19.92,20.54,20.10,19.13,18.83,19.33,18.41,17.40,17.62,17.18,16.03,15.49,15.36,14.12,13.84,13.36,12.69,13.06,13.64,13.43,13.09,13.62,14.36,14.39,16.19,15.76,17.13,17.29,17.97,19.27,19.52,18.88,18.91,17.92,19.09,18.06,20.51,19.87,18.52,19.95,18.83,18.69,20.45,19.68,18.02,19.19,17.87,18.24,18.00,18.91,19.50,18.41,20.09,20.26,18.32,18.82,18.24,19.79,19.35,20.95,20.61,19.83,19.86,19.88,19.10,19.58,19.45,17.60,18.13,17.08,16.43,17.14,16.07,17.15,15.96,17.26,16.63,17.87,17.75,18.41,19.13,19.11,17.98,18.98,17.66,17.10,18.08,17.31,17.57,17.68,17.80,17.62,18.40,19.25,17.74,17.66,19.22,18.80,18.94,18.49,17.11,17.31,17.53,17.15,16.30,16.03,16.40,15.70,15.74,15.83,15.55,14.90,15.18,15.21,14.57,14.54,14.75,14.72,13.59,14.04,14.61,13.98,13.00,13.72,14.25,13.38,13.11,13.77,14.16,13.42,13.83,14.65,14.77,15.88,14.75,15.88,16.10,16.18,16.93,17.78,19.22,17.88,18.74,17.37,17.55,17.09,16.21,16.93,16.01,16.46,15.60,16.09,16.25,15.80,14.72,14.68,14.46,15.14,15.13,16.08,16.23,15.99,15.50,15.00,14.26,14.41,14.71,14.41,14.34,13.81,13.30,14.05,13.74,13.27,12.97,13.18,14.31,13.73,13.37,14.38,14.55,13.52,14.22,15.07,14.88,14.57,15.40,14.91,15.23,13.70,13.88,12.93,12.77,12.30,12.57,12.62,13.22,13.43,13.08,12.79,13.14,13.60,13.04,12.40,13.30,13.05,12.66,12.69,12.75,11.93,13.19,12.92,12.65,13.72,13.15,14.54,14.61,14.26,14.87,15.49,15.72,15.80,14.65,14.65,15.61,14.87,13.85,14.80,15.08,14.68,14.03,14.85,14.45,13.19,12.82,13.17,12.73,12.67,13.24,12.97,14.04,14.79,13.42,13.02,12.64,12.37,12.77,12.59,13.10,13.04,13.80,13.66,14.58,14.90,15.55,15.27,15.05,14.08,14.18,13.76,13.13,12.84,13.49,13.65,13.86,13.49,13.19,12.87,13.18,13.30,14.20,13.65,14.79,14.43,16.05,14.39,16.24,15.48,17.04,16.64,17.56,18.35,17.96,18.59,18.83,20.21,19.94,19.16,20.40,21.11,20.18,20.10,19.09,19.39,18.71,17.92,17.27,16.97,18.00,17.42,18.62,18.34,19.54,19.56,20.04,20.99,20.56,21.18,20.38,20.27,19.43,18.83,18.44,17.32,17.05,16.12,17.31,15.97,16.82,15.42,16.38,14.82,16.19,15.12,16.26,15.81,15.15,15.61,14.80,13.89,13.98,13.57,13.62,13.93,13.92,14.15],[27.67,27.40,26.52,26.24,27.02,27.59,28.06,28.39,28.65,28.25,28.09,28.80,28.71,28.16,29.09,29.26,29.00,28.41,28.51,28.79,28.21,27.79,28.23,28.00,26.56,27.27,27.43,26.52,25.92,26.77,26.71,25.59,25.51,26.56,26.42,27.23,27.48,26.49,27.74,27.89,27.60,28.99,28.18,29.24,28.89,28.98,28.97,29.39,29.90,29.78,29.86,30.06,30.11,29.86,29.27,28.22,29.03,28.01,28.82,27.95,29.08,28.67,29.45,28.95,28.15,27.81,28.08,27.73,27.11,27.57,28.39,28.90,28.62,29.25,28.66,29.30,28.35,29.43,28.90,29.65,29.32,29.83,29.67,29.68,30.00,30.07,30.28,30.07,29.92,30.22,30.27,29.97,30.07,30.47,30.30,30.33,30.27,30.27,30.55,30.41,30.37,29.97,30.11,30.36,30.10,29.68,30.05,30.29,29.85,29.78,29.48,29.15,29.54,28.73,29.36,28.72,29.37,28.62,29.37,29.59,29.19,29.47,29.75,29.45,29.94,29.60,29.26,29.76,30.00,29.74,29.53,30.05,30.05,29.73,29.90,30.29,30.33,30.13,30.35,30.50,30.46,30.46,30.24,30.25,30.19,29.92,29.91,29.38,29.58,29.13,29.19,28.48,29.03,28.73,28.75,28.45,28.28,28.14,27.88,27.59,27.13,26.90,26.29,26.02,24.86,24.87,26.12,26.67,25.75,26.31,27.39,26.84,27.21,27.93,28.13,28.14,27.64,27.03,25.96,26.64,25.81,25.28,24.85,25.16,24.15,25.95,26.15,24.02,25.11,25.43,26.31,26.91,28.09,27.93,26.95,27.28,26.28,26.78,24.68,25.40,25.57,25.47,25.52,24.65,23.12,23.90,23.29,24.15,23.70,23.89,24.81,25.46,25.86,25.29,25.75,24.75,24.62,25.77,24.07,26.20,25.99,24.18,24.27,25.29,24.69,23.28,23.75,24.23,23.59,22.56,23.44,23.66,23.10,23.20,23.29,22.31,22.04,22.37,21.99,22.21,22.40,22.58,22.92,23.59,22.79,23.89,22.51,22.80,23.72,22.79,22.29,23.44,23.87,22.89,23.06,25.25,26.48,27.07,26.13,26.47,27.06,25.74,24.88,23.07,23.57,24.57,25.10,23.33,23.25,23.72,23.36,24.11,23.93,23.59,23.74,24.92,25.45,25.11,26.27,25.13,24.49,23.46,23.84,24.33,23.79,23.14,23.72,24.24,23.05,22.87,23.28,23.85,22.88,23.51,23.01,22.60,22.68,22.63,22.35,22.73,22.79,23.12,22.14,23.20,22.99,24.19,23.10,22.28,23.33,23.11,22.90,22.62,23.20,22.68,21.91,22.84,23.01,22.62,23.27,23.13,22.78,22.07,21.88,22.05,22.17,22.22,21.78,22.67,22.29,22.89,23.72,23.45,24.66,24.05,24.50,24.38,25.18,23.75,23.00,23.19,23.14,22.69,22.77,22.27,23.25,22.65,23.44,22.71,22.25,22.82,21.41,21.30,23.88,23.49,21.51,22.66,24.46,24.12,23.35,24.05,24.99,25.39,24.59,24.94,25.33,25.31,24.35,23.48,23.70,23.41,22.13,20.18,21.58,20.25,20.14,19.15,20.38,19.09,19.73,20.18,19.65,20.29,20.87,21.03,21.26,21.85,22.18,22.23,23.02,24.27,25.21,24.94,24.08,24.46,22.65,23.35,23.77,21.68,21.28,19.97,20.38,21.82,20.91,19.91,20.99,21.68,20.04,20.63,21.63,21.96,21.81,22.87,21.99,22.08,20.84,21.17,20.90,20.29,20.09,20.53,20.12,19.35,19.63,19.43,18.60,18.64,18.56,17.55,16.16,16.51,18.00,17.25,18.24,18.25,18.18,17.75,17.58,18.98,18.25,18.29,18.96,18.17,19.01,19.83,19.06,18.96,20.11,20.31,20.19,21.17,21.07,20.73,21.26,20.12,20.57,21.21,20.02,19.47,20.88,20.27,19.43,19.82,20.58,19.77,18.97,20.35,19.75,18.63,18.72,18.33,16.63,17.52,15.74,16.56,17.09,16.19,17.92,16.76,18.23,16.69,17.05,16.32,16.98,18.07,17.78,17.52,18.58,19.03,18.62,18.64,19.71,19.41,18.80,20.16,20.56,19.81,20.76,19.79,19.93,20.37,19.42,19.10,19.89,19.55,18.54,18.62,19.27,18.44,17.89,18.51,16.81,16.12,18.21,17.75,15.93,16.96,18.34,16.80,16.20,17.30,17.66,16.43,16.20,17.60,16.73,17.47,18.07,18.94,19.20,17.89,17.86,19.37,18.76,17.63,18.36,18.88,17.81,17.22,18.35,17.63,18.53,17.85,17.63,16.96,16.85,17.04,16.45,16.15,16.40,16.45,15.75,14.90,16.08,16.67,15.12,15.18,16.67,16.13,15.09,15.70,17.05,15.95,16.22,17.24,17.03,16.04,16.57,17.35,16.13,15.79,16.80,16.49,15.45,15.80,16.36,15.72,15.17,15.63,16.21,15.51,15.29,15.09,15.32,15.10,14.39,14.34,13.85,13.52,13.93,14.39,14.18,14.83,14.26,13.54,14.38,14.55,13.79,13.74,14.79,14.11,13.82,14.18,14.92,13.74,14.48,15.34,15.04,16.01,15.17,13.74,14.14,14.77,13.89,13.19,13.67,14.03,13.12,13.00,13.47,13.30,12.45,12.64,13.03,12.20,11.35,11.26,10.71,11.83,11.04,11.79,12.29,11.86,12.50,11.79,11.41,12.39,12.16,11.48,11.98,12.32,11.53,12.08,12.37,12.73,12.71,13.02,12.95,13.21,14.57,13.37,14.00,13.05,13.98,13.45,12.44,12.26,13.02,12.03,11.74,12.14,12.36,11.39,11.05,11.79,11.42,11.96,11.32,10.22,10.38,11.27,10.45,9.80,10.70,10.55,9.99,10.08,10.91,10.59,10.26,10.74,11.06,10.55,10.62,11.32,11.41,10.96,12.22,11.56,12.60,12.98,13.48,14.28,14.65,14.40,15.38,15.76,16.30,16.18,16.32,15.12,14.65,13.63,13.68,13.89,14.21,13.41,14.71,13.18,14.47,14.17,12.47,13.05,13.38,11.97,11.74,12.47,11.97,10.93,11.02,11.69,10.80,10.06,10.50,10.80,9.63,8.93,9.77,9.50,9.31,9.11,8.37,8.61,8.95,8.81,8.26,8.40,8.82,8.68,8.01,8.80,9.16,8.67,8.76,9.39,9.49,9.86,9.93,10.47,10.76,11.20,11.66,12.06,12.43,11.69,11.78,12.26,11.47,10.61,11.09,11.44,10.24,9.67,10.42,10.39,8.89,8.80,10.07,9.05,7.85,7.56,7.95,7.54,7.65,8.13,8.14,7.96,8.36,9.00,8.62,8.75,9.49,9.66,9.31,9.53,10.41,10.54,10.23,11.42,11.32,12.17,13.31,13.45,13.47,12.78,11.61,11.73,12.45,11.32,11.33,11.94,11.12,10.07,10.49,10.58,9.55,9.05,9.62,9.32,8.22,8.21,7.47,7.87,7.04,6.41,6.22,6.58,6.32,5.76,5.98,6.32,6.12,5.50,5.60,6.30,6.43,7.01,7.19,7.46,7.57,8.79,8.04,7.98,7.99,8.87,9.10,8.73,9.63,10.38,10.22,8.91,8.67,7.74,7.56,6.72,6.31,6.67,6.68,5.76,5.80,6.31,5.99,5.21,5.66,5.77,5.21,4.91,5.53,5.42,4.73,5.05,5.54,5.19,4.81,5.39,5.69,6.10,5.79,5.41,4.87,5.50,5.86,5.21,5.24,5.56,5.42,4.78,4.40,5.17,5.07,5.87,5.95,5.99,5.40,5.19,4.52,3.96,4.45,4.63,3.96,3.99,4.33,4.24,3.82,4.22,4.49,4.24,4.64,4.17,3.58,3.59,4.07,4.07,3.52,3.83,4.32,3.90,3.57,4.21,4.51,3.91,4.09,4.69,5.06,5.88,5.83,6.13,6.31,4.87,4.40,3.61,3.99,4.00,3.35,3.24,3.55,3.50,2.83,3.13,3.52,3.13,2.69,3.23,3.40,3.06,2.61,2.63,2.87,2.49,1.89,2.54,2.66,2.11,2.14,2.67,2.56,2.29,2.69,3.01,3.44,3.55,3.03,2.77,3.11,2.91,2.28,2.18,2.79,2.48,1.92,2.62,3.28,3.33,2.78,1.49,0.92,0.76,0.94,1.18,1.17,1.16,1.46,1.60,1.64,1.86,2.34,2.41,2.91,2.93,3.59,3.49,2.94,3.38,3.06,3.21,2.70,2.27,2.74,2.64,2.02,2.59,2.89,2.70,3.05,2.70,2.15,2.53,2.25,1.61,2.00,2.56,2.42,1.78,2.18,2.64,2.27,2.09,2.73,2.96,2.63,2.80,3.27,3.40,3.23,3.80,3.81,3.31,3.77,3.78,3.15,3.18,3.81,3.59,2.99,3.41,3.92,3.44,3.20,3.97,4.39,5.21,5.46,5.58,6.14,6.14,4.84,4.46,4.02,3.87,3.74,4.10,3.43,3.29,4.03,3.98,3.31,3.75,4.34,3.98,3.74,4.38,4.53,4.27,4.24,4.81,4.94,4.82,5.11,5.74,5.59,5.44,6.21,5.88,5.50,4.85,4.47,5.03,4.94,4.19,4.46,4.87,4.36,3.99,4.66,4.80,4.37,4.44,5.13,5.10,4.79,5.37,4.90,4.72,5.49,5.30,4.69,5.17,5.63,5.23,4.91,5.56,5.70,5.24,5.52,6.04,5.98,5.77,6.21,6.62,6.44,6.55,7.28,6.97,7.01,6.31,6.49,5.87,5.26,5.79,5.53,5.02,5.46,5.69,5.43,5.39,5.95,6.08,5.71,5.91,6.52,6.92,6.45,6.21,6.84,7.01,6.62,7.00,7.52,7.45,7.73,8.20,8.63,8.10,7.62,7.81,7.93,7.34,7.12,7.66,7.39,6.84,7.15,7.58,8.04,8.31,8.60,7.90,7.51,7.07,6.90,6.50,7.12,7.07,6.62,7.14,7.51,8.04,8.26,7.60,7.81,8.61,8.37,7.91,8.09,8.89,8.53,8.57,9.37,9.10,9.60,9.08,8.58,8.67,8.74,8.32,8.15,8.51,8.18,7.80,8.31,8.16,8.93,9.23,9.24,9.75,10.48,10.64,11.24,12.36,11.17,11.37,10.24,10.12,9.82,9.06,9.20,8.81,8.95,9.72,9.29,9.04,9.48,10.03,9.37,9.35,9.81,10.18,10.12,10.60,9.79,9.57,10.16,9.99,9.31,9.65,10.21,9.70,9.31,10.14,10.13,9.90,9.58,9.37,10.30,10.52,11.10,11.66,11.33,12.15,11.47,10.60,11.00,11.82,10.80,10.83,11.31,11.64,10.55,10.85,11.26,11.43,11.03,11.83,12.16,11.44,11.86,11.42,12.10,11.25,11.06,11.60,12.12,10.79,11.20,12.35,11.74,11.05,11.94,12.81,11.75,11.54,12.50,12.83,11.69,12.47,13.67,12.93,12.48,13.64,14.26,13.00,12.73,14.63,13.98,13.19,13.75,15.44,14.19,13.10,14.27,15.45,14.55,15.46,15.72,20.42,19.79,18.70,18.47,19.59,19.03,19.65,19.22,18.05,17.82,18.39,17.23,16.05,16.52,16.34,15.05,14.37,14.57,13.09,12.93,12.45,12.02,12.45,12.83,12.70,12.54,13.08,13.47,13.86,15.52,14.98,16.31,16.49,17.28,18.75,18.85,18.04,18.16,17.29,18.54,17.36,19.91,19.37,17.86,19.35,18.18,17.82,19.80,19.00,17.31,18.80,17.30,17.78,17.44,18.19,18.79,17.56,19.42,19.44,17.44,18.18,17.57,19.19,18.81,20.55,20.02,19.09,19.22,19.43,18.32,18.92,18.68,16.94,17.27,16.18,15.31,16.13,15.15,16.23,14.92,16.35,15.50,16.87,16.88,17.50,18.35,18.29,16.94,18.01,16.91,16.18,17.46,16.64,16.96,16.98,17.04,16.72,17.51,18.18,16.58,16.76,18.18,17.91,18.14,17.82,16.09,16.36,16.75,16.20,15.45,15.19,15.54,14.88,14.71,14.79,14.51,13.86,14.03,14.34,13.71,13.47,13.77,13.81,12.71,12.96,13.68,13.27,12.07,12.82,13.35,12.82,12.49,13.01,13.54,13.00,13.25,13.91,14.05,15.06,13.79,15.12,15.32,15.33,15.70,16.84,18.47,16.95,17.97,16.39,16.81,16.40,15.50,16.20,15.16,15.55,15.01,15.52,15.97,15.39,14.08,14.08,14.19,14.69,14.72,15.57,15.79,15.63,15.15,14.82,13.71,13.78,14.79,14.35,13.93,13.35,12.84,13.81,13.64,13.12,12.46,13.25,14.10,13.36,13.24,14.25,14.28,13.30,13.95,14.84,14.40,14.00,14.79,14.42,14.86,13.42,13.63,12.63,12.40,11.73,11.92,11.77,12.46,12.74,12.13,12.41,12.37,13.22,12.73,11.58,12.44,12.74,12.73,12.52,12.33,11.60,13.22,12.98,12.71,13.28,12.55,13.94,13.93,13.82,14.50,15.15,15.30,15.36,14.36,14.00,15.22,14.35,13.35,14.11,14.34,14.02,13.42,14.32,13.93,12.38,12.22,12.94,12.25,12.05,13.03,12.75,13.53,14.58,13.07,12.60,12.32,11.83,12.12,11.75,11.93,12.17,12.79,12.68,13.52,13.73,14.52,14.12,14.05,13.03,13.08,12.71,12.17,12.00,12.67,12.93,13.15,12.65,12.43,12.42,13.11,13.01,13.85,13.28,14.53,13.89,15.46,13.70,15.36,14.63,16.27,15.90,16.60,17.46,17.09,17.64,18.03,19.47,19.22,18.32,19.63,20.46,19.40,19.29,18.30,18.63,17.99,17.05,16.32,16.04,17.30,16.53,17.86,17.53,18.70,18.90,19.31,20.36,19.91,20.54,19.85,19.54,18.74,18.03,17.71,16.50,16.26,15.22,16.43,14.95,15.95,14.53,15.70,13.91,15.36,14.54,15.55,15.32,14.46,14.88,14.36,13.35,13.33,12.91,13.14,13.41,13.11,13.59],[27.46,27.25,26.34,25.98,26.84,27.34,27.81,28.30,28.50,28.03,27.95,28.61,28.52,28.08,28.98,29.15,28.88,28.26,28.44,28.67,28.06,27.76,28.20,28.02,26.44,27.20,27.41,26.46,25.80,26.56,26.67,25.54,25.27,26.42,26.34,27.12,27.52,26.40,27.71,27.90,27.72,28.95,28.13,29.19,28.78,28.85,28.83,29.28,29.78,29.73,29.71,30.03,30.13,29.85,29.22,28.20,28.99,28.05,28.73,27.95,29.00,28.68,29.30,28.86,28.16,27.61,27.99,27.73,26.93,27.57,28.31,28.91,28.59,29.19,28.68,29.30,28.37,29.38,28.91,29.54,29.20,29.77,29.52,29.71,29.94,29.92,30.17,30.04,29.94,30.07,30.14,29.99,30.17,30.48,30.25,30.28,30.05,30.19,30.56,30.41,30.28,30.00,30.13,30.34,30.02,29.71,30.05,30.21,29.80,29.66,29.58,29.10,29.54,28.69,29.29,28.70,29.30,28.53,29.33,29.49,29.10,29.43,29.67,29.38,29.82,29.57,29.18,29.63,29.89,29.67,29.48,29.92,30.05,29.69,29.84,30.21,30.34,30.18,30.24,30.41,30.44,30.40,30.16,30.25,30.11,29.84,29.92,29.29,29.50,29.05,29.06,28.41,28.90,28.60,28.62,28.27,28.18,27.96,27.72,27.43,26.99,26.62,26.01,25.64,24.58,24.78,25.99,26.52,25.65,26.19,27.22,26.59,27.05,27.63,27.95,28.02,27.51,26.95,25.84,26.50,25.84,25.25,24.81,25.14,24.21,25.88,26.04,24.07,25.14,25.25,26.24,26.78,27.92,27.69,26.86,27.00,26.27,26.62,24.80,25.32,25.27,25.31,25.11,24.28,22.97,23.64,23.32,23.99,23.64,23.82,24.56,25.22,25.51,24.94,25.42,24.42,24.54,25.53,24.04,25.96,25.71,24.26,24.40,25.22,24.56,23.46,23.94,24.28,23.80,22.70,23.51,23.82,23.35,23.48,23.58,22.60,22.20,22.62,22.23,22.34,22.36,22.40,22.85,23.54,22.73,23.80,22.65,22.97,23.89,23.02,22.55,23.64,24.01,23.05,23.24,25.22,26.43,26.91,26.16,26.41,26.90,25.74,24.97,23.28,23.62,24.59,25.12,23.34,23.41,23.76,23.49,24.20,23.95,23.63,23.69,24.84,25.31,25.16,26.13,25.14,24.54,23.57,23.88,24.27,23.97,23.22,23.84,24.25,23.06,23.06,23.49,23.81,23.07,23.54,23.06,22.72,22.86,22.83,22.61,22.86,22.92,23.11,22.27,23.28,23.21,24.32,23.27,22.57,23.72,23.42,23.07,22.98,23.59,22.97,22.08,23.18,23.28,22.69,23.45,23.08,22.89,22.09,22.07,22.29,22.43,22.53,22.05,22.89,22.27,22.87,23.61,23.31,24.54,24.02,24.52,24.45,25.29,24.13,23.16,23.27,23.14,22.83,22.79,22.35,23.07,22.43,22.98,22.35,21.97,22.47,21.22,21.06,23.72,23.24,21.41,22.63,24.33,24.08,23.28,24.02,24.86,25.30,24.48,24.71,25.05,24.97,24.31,23.47,23.58,23.34,22.17,20.04,21.30,20.19,19.98,18.86,19.96,18.81,19.42,19.91,19.36,20.06,20.64,20.76,21.07,21.69,21.79,21.92,22.87,24.14,25.01,24.79,23.96,24.32,22.32,23.01,23.68,21.41,20.85,19.52,20.07,21.62,20.76,19.58,20.60,21.55,19.79,20.33,21.27,21.67,21.68,22.69,21.80,21.91,20.49,21.08,20.59,20.13,19.69,20.12,20.01,19.28,19.20,19.16,18.56,18.30,18.24,17.28,15.87,16.33,17.81,17.25,18.15,18.14,17.88,17.29,17.09,18.43,17.75,18.10,18.88,18.07,19.01,19.61,18.90,18.90,20.03,20.13,19.97,20.79,20.87,20.51,21.12,20.09,20.47,21.09,20.02,19.58,20.86,20.33,19.44,19.83,20.48,19.67,18.91,20.10,19.69,18.31,18.46,18.27,16.49,17.55,15.60,16.55,17.06,16.01,18.00,16.55,18.01,16.47,16.63,15.95,16.48,17.74,17.43,16.95,18.12,18.71,18.23,18.04,19.31,19.06,18.27,19.53,20.03,19.33,20.21,19.15,19.38,19.88,18.99,18.66,19.48,19.27,18.17,18.18,18.85,18.11,17.46,18.25,16.43,15.92,17.98,17.36,15.69,16.88,17.94,16.52,15.97,16.97,17.12,16.01,15.75,16.93,16.02,16.64,17.59,18.24,18.65,17.43,17.05,18.66,18.24,17.05,17.55,18.33,17.27,16.57,17.56,16.91,17.76,17.42,17.07,16.43,16.27,16.39,15.82,15.50,15.75,15.99,15.32,14.53,15.67,16.31,14.65,14.85,16.27,15.56,14.69,15.34,16.45,15.42,15.60,16.54,16.30,15.28,15.72,16.65,15.42,15.01,15.87,15.83,14.81,15.11,15.65,15.15,14.49,14.84,15.42,14.81,14.54,14.38,14.51,14.43,13.63,13.51,13.04,12.92,13.45,13.75,13.68,14.16,13.70,13.01,13.92,13.93,13.16,13.20,14.19,13.42,13.15,13.61,14.19,13.00,13.80,14.44,13.91,14.98,14.20,12.91,13.05,13.94,13.12,12.36,12.96,13.34,12.41,12.22,12.76,12.59,11.75,11.87,12.28,11.54,10.77,10.47,10.16,11.13,10.57,11.32,11.63,11.26,11.76,11.15,10.73,11.72,11.36,10.76,11.24,11.46,10.67,11.27,11.36,11.83,12.09,12.19,12.30,12.46,13.71,12.40,12.70,11.90,12.54,12.28,11.51,11.29,11.93,11.20,10.74,11.04,11.34,10.57,10.14,10.75,10.51,11.07,10.54,9.58,9.75,10.44,9.66,9.16,9.89,9.70,9.13,9.33,10.08,9.64,9.40,9.96,10.12,9.59,9.62,10.28,10.47,10.24,11.41,10.94,11.82,12.22,12.86,13.53,13.91,13.79,14.70,15.28,15.72,15.45,15.37,14.42,13.88,12.99,12.98,12.89,13.34,12.28,13.43,12.01,12.83,12.78,11.41,11.73,11.91,10.93,10.67,10.98,10.91,10.01,9.98,10.32,9.80,8.96,9.27,9.50,8.69,7.93,8.52,8.42,8.26,8.25,7.69,7.92,8.12,7.92,7.46,7.61,7.86,7.73,7.19,7.96,8.08,7.70,7.93,8.49,8.36,8.86,8.98,9.40,9.60,10.11,10.52,10.75,10.92,10.39,10.40,10.56,10.17,9.38,9.71,9.76,9.10,8.57,9.00,9.06,7.88,7.70,8.60,7.87,6.99,6.70,6.92,6.55,6.69,7.13,7.07,7.02,7.44,7.87,7.60,7.87,8.43,8.58,8.40,8.62,9.36,9.53,9.29,10.48,10.56,11.42,12.42,12.60,12.26,11.78,10.58,10.50,11.03,10.05,9.96,10.28,9.61,8.95,9.18,9.11,8.40,7.98,8.23,8.08,7.21,7.13,6.46,6.72,5.95,5.44,5.16,5.54,5.35,4.83,4.97,5.30,5.20,4.61,4.69,5.30,5.59,6.32,6.65,6.85,6.99,8.19,7.26,7.35,7.39,8.14,8.36,8.13,8.93,9.78,9.46,8.34,8.12,7.22,6.96,6.16,5.80,6.04,5.86,5.17,5.17,5.43,5.03,4.53,4.83,4.90,4.33,4.21,4.67,4.61,4.01,4.34,4.75,4.38,4.14,4.63,4.87,5.24,4.90,4.59,4.15,4.59,4.83,4.38,4.34,4.61,4.45,3.94,3.68,4.23,4.31,5.13,5.12,5.12,4.75,4.29,3.74,3.37,3.79,3.83,3.39,3.36,3.69,3.59,3.25,3.66,3.93,3.74,4.23,3.75,3.11,3.20,3.64,3.46,2.99,3.35,3.71,3.31,3.06,3.59,3.75,3.30,3.46,3.93,4.19,5.24,5.35,5.56,5.79,4.26,3.67,3.05,3.32,3.28,2.75,2.72,2.99,2.89,2.39,2.76,3.03,2.72,2.43,2.91,3.04,2.83,2.43,2.48,2.49,2.23,1.75,2.32,2.25,1.68,1.84,2.29,2.10,1.89,2.35,2.48,2.94,2.96,2.48,2.33,2.62,2.54,1.83,1.92,2.36,2.06,1.65,2.29,3.08,3.22,2.73,1.50,1.15,0.84,0.76,0.88,1.04,1.11,1.12,1.29,1.52,1.63,2.02,2.20,2.57,2.61,3.21,3.10,2.65,3.04,2.85,2.97,2.43,2.16,2.60,2.53,1.95,2.58,2.94,2.72,3.04,2.63,2.13,2.59,2.38,1.70,2.03,2.52,2.35,1.73,2.24,2.55,2.23,2.04,2.65,2.67,2.44,2.63,3.07,3.10,2.95,3.43,3.53,3.09,3.57,3.57,2.98,3.11,3.64,3.49,2.95,3.35,3.89,3.46,3.25,3.95,4.33,5.20,5.35,5.65,6.21,6.18,4.76,4.31,3.92,3.73,3.59,3.85,3.29,3.23,3.92,3.70,3.18,3.59,4.14,3.72,3.58,4.18,4.27,3.97,4.04,4.63,4.72,4.56,4.89,5.60,5.46,5.33,6.17,5.74,5.47,4.77,4.29,4.95,4.94,4.03,4.35,4.88,4.28,3.89,4.57,4.75,4.34,4.39,5.03,4.97,4.59,5.10,4.76,4.60,5.16,4.97,4.59,5.08,5.43,4.91,4.73,5.48,5.52,5.09,5.43,5.89,5.81,5.67,6.09,6.43,6.28,6.48,7.08,6.88,6.88,6.28,6.43,5.81,5.17,5.87,5.56,4.91,5.44,5.78,5.39,5.38,5.98,6.14,5.70,5.98,6.49,6.82,6.44,6.18,6.85,6.83,6.62,6.89,7.31,7.28,7.43,7.80,8.24,7.71,7.52,7.65,7.66,7.23,7.03,7.51,7.39,6.82,7.17,7.59,8.08,8.14,8.47,7.75,7.40,7.03,6.97,6.58,7.21,7.16,6.69,7.18,7.46,7.93,8.12,7.81,7.85,8.41,8.30,7.81,7.96,8.66,8.31,8.39,9.24,8.83,9.15,8.66,8.42,8.50,8.63,8.28,8.14,8.45,8.23,7.90,8.37,8.12,8.80,9.12,9.07,9.36,10.15,10.19,10.79,11.83,10.80,10.97,10.01,9.76,9.62,8.97,8.97,8.73,8.87,9.53,9.07,8.91,9.36,9.79,9.16,9.19,9.55,9.83,9.94,10.32,9.48,9.39,9.89,9.67,9.19,9.46,10.11,9.43,9.19,9.84,9.87,9.61,9.25,8.94,9.81,10.04,10.72,11.39,11.12,12.02,11.23,10.39,10.62,11.58,10.45,10.55,10.97,11.20,10.39,10.60,11.08,10.95,10.91,11.68,11.84,11.41,11.49,11.16,12.09,11.19,11.03,11.49,12.08,10.65,11.12,12.23,11.67,10.84,11.70,12.65,11.45,11.31,12.24,12.63,11.47,12.03,13.38,12.81,12.19,13.52,13.95,12.74,12.32,14.44,13.82,12.90,13.44,15.31,14.01,12.69,13.88,15.25,14.32,15.17,15.27,20.29,19.64,18.69,18.47,19.65,19.00,19.70,19.27,18.01,17.83,18.47,17.23,15.87,16.43,16.28,14.93,14.23,14.38,13.03,12.78,12.44,11.90,12.70,12.85,12.65,12.49,13.16,13.49,13.69,15.35,14.88,16.28,16.45,17.33,18.69,18.91,18.07,18.15,17.19,18.53,17.40,20.05,19.36,17.90,19.35,18.22,17.85,19.84,19.16,17.32,18.81,17.25,17.51,17.40,18.11,18.73,17.54,19.23,19.54,17.51,18.04,17.37,19.05,18.62,20.44,19.89,19.22,19.25,19.38,18.46,19.13,18.85,17.01,17.31,16.23,15.28,16.23,15.06,16.21,14.94,16.23,15.54,16.74,16.72,17.18,18.09,17.95,16.70,17.93,16.58,16.10,17.09,16.20,16.65,16.61,16.84,16.40,17.42,18.16,16.47,16.62,18.21,17.83,18.17,17.61,15.88,16.33,16.38,16.04,15.38,14.97,15.26,14.62,14.59,14.67,14.33,13.68,14.05,14.10,13.36,13.40,13.70,13.76,12.62,13.02,13.62,13.20,12.07,12.81,13.27,12.92,12.56,12.99,13.54,13.22,13.44,13.93,14.03,14.82,13.60,14.95,15.16,15.18,15.82,16.82,18.37,16.93,17.78,16.33,16.76,16.24,15.31,16.07,14.96,15.46,14.94,15.50,15.72,15.29,14.07,14.01,14.17,14.79,14.85,15.75,15.85,15.87,15.29,14.77,14.13,14.19,14.77,14.46,14.21,13.48,12.86,13.87,13.80,12.97,12.57,12.90,14.12,13.46,13.28,14.17,14.22,13.19,13.95,14.66,14.39,13.94,14.56,14.16,14.70,13.32,13.44,12.59,12.40,11.83,12.30,12.06,12.76,13.13,12.60,12.33,12.86,13.52,12.93,12.51,12.56,12.80,12.46,12.35,12.36,12.09,12.34,12.26,12.36,12.66,12.49,13.67,13.67,13.55,14.07,14.72,14.93,15.05,14.08,13.96,15.03,13.86,13.24,13.76,14.09,13.77,13.25,14.12,13.58,12.64,12.32,12.81,12.40,11.98,12.53,12.42,13.18,14.43,12.99,12.54,12.37,11.99,12.24,11.97,12.49,12.45,12.98,12.77,13.78,13.71,14.36,14.21,14.14,13.16,13.30,12.97,12.33,12.20,12.76,13.25,13.43,12.83,12.67,12.52,13.10,13.00,13.65,13.11,14.34,13.70,15.28,13.62,15.23,14.55,16.30,15.82,16.61,17.51,16.97,17.42,18.01,19.41,19.20,18.31,19.49,20.43,19.36,19.21,18.21,18.50,17.96,16.97,16.32,15.96,17.27,16.42,17.90,17.53,18.79,18.73,19.22,20.12,19.62,20.46,19.51,19.47,18.60,17.84,17.66,16.48,16.28,14.97,16.37,14.95,15.90,14.47,15.60,13.86,15.24,14.43,15.39,15.08,14.17,14.82,14.15,13.54,13.51,13.01,13.22,13.46,13.59,13.76],[27.19,27.02,26.21,25.79,26.68,27.23,27.75,28.08,28.41,27.83,27.76,28.52,28.46,27.85,28.77,28.94,28.71,27.99,28.26,28.42,27.66,27.60,28.09,27.70,26.15,27.02,27.03,26.06,25.54,26.38,26.43,25.24,25.11,26.18,26.15,26.84,27.14,26.06,27.32,27.52,27.36,28.62,27.81,28.84,28.49,28.49,28.57,29.05,29.60,29.37,29.57,29.84,29.90,29.46,28.87,28.01,28.72,27.74,28.43,27.67,28.72,28.32,29.15,28.58,27.79,27.33,27.69,27.47,27.03,27.32,28.07,28.72,28.36,29.02,28.42,29.09,28.17,29.25,28.65,29.38,29.04,29.69,29.51,29.49,29.85,29.92,30.13,29.95,29.84,30.07,30.10,29.80,29.93,30.33,30.11,30.16,30.01,30.11,30.39,30.19,30.16,29.76,29.90,30.21,29.86,29.47,29.87,30.09,29.63,29.49,29.29,28.95,29.38,28.57,29.20,28.55,29.14,28.41,29.15,29.36,28.97,29.32,29.52,29.15,29.72,29.41,29.05,29.56,29.84,29.61,29.39,29.98,29.98,29.60,29.80,30.22,30.23,30.01,30.20,30.32,30.28,30.30,30.04,30.05,29.95,29.67,29.72,29.17,29.43,28.93,29.04,28.30,28.78,28.64,28.57,28.22,28.02,27.89,27.65,27.33,26.81,26.68,26.01,25.54,24.72,24.54,25.71,26.40,25.48,25.95,26.91,26.45,26.83,27.41,27.77,27.92,27.31,26.61,25.73,26.24,25.30,25.00,24.41,24.84,23.75,25.28,25.47,23.50,24.36,24.81,25.60,26.09,27.43,27.25,26.34,26.37,25.68,25.93,23.88,24.59,24.33,24.41,24.33,23.36,22.04,22.90,22.53,23.24,23.04,23.26,24.36,24.88,25.20,24.59,24.93,23.76,23.95,24.78,23.25,25.35,25.17,23.48,23.77,24.70,24.08,22.90,23.49,23.86,23.15,22.18,23.04,23.39,22.77,23.03,22.85,21.83,21.69,21.87,21.44,21.25,21.25,21.35,21.81,22.65,21.55,22.82,21.66,21.96,22.87,22.24,21.90,22.91,23.25,22.49,22.80,24.67,25.97,26.47,25.55,25.91,26.48,25.36,24.43,22.88,23.31,24.14,24.72,23.03,22.89,23.34,23.02,23.72,23.33,23.11,23.27,24.34,24.98,24.64,25.85,24.72,24.23,23.18,23.40,24.05,23.53,22.85,23.22,23.99,22.85,22.61,23.21,23.57,22.68,23.31,22.76,22.32,22.37,22.31,22.01,22.25,22.13,22.55,21.64,22.84,22.54,23.63,22.81,21.87,23.02,22.83,22.51,22.08,22.88,22.27,21.67,22.49,22.89,22.44,22.95,22.87,22.40,21.78,21.52,21.64,21.81,21.66,21.22,22.07,21.61,22.27,23.05,22.89,24.31,23.65,24.11,23.99,24.85,23.43,22.43,22.71,22.28,22.03,21.81,21.29,22.09,21.20,22.00,21.39,21.24,21.52,20.25,20.16,22.80,22.27,20.54,21.70,23.33,23.02,22.22,22.98,23.81,24.41,23.36,24.00,23.97,24.01,23.24,22.34,22.49,22.28,21.27,19.12,20.19,19.13,18.64,17.68,18.83,17.76,18.18,18.77,18.30,18.80,19.56,19.69,20.19,20.55,20.89,20.82,21.71,23.25,24.08,24.03,23.03,23.37,21.37,22.07,22.68,20.41,19.55,18.31,18.78,19.94,19.61,18.56,19.42,20.19,18.77,19.24,19.94,20.38,20.36,21.36,20.37,20.65,19.42,19.59,19.15,18.96,18.51,18.73,18.90,18.19,18.19,18.24,17.72,17.48,17.56,16.32,14.71,15.09,16.77,15.93,16.87,16.80,16.98,16.49,16.12,17.67,16.75,16.82,17.53,16.98,17.83,18.35,17.80,17.96,18.87,18.95,18.82,19.62,19.47,19.16,19.78,18.82,19.20,19.82,19.01,18.32,19.45,19.17,18.38,18.50,19.15,18.70,17.71,18.82,18.48,17.01,17.49,17.24,15.27,16.37,14.29,15.26,15.63,14.96,16.66,15.51,17.22,15.38,15.38,14.85,15.42,16.61,16.68,16.07,16.94,17.80,17.46,17.12,18.12,18.10,17.56,18.23,18.87,18.43,19.20,18.22,18.32,18.68,18.31,17.79,18.47,18.27,17.47,17.25,17.77,16.91,16.33,17.15,15.34,14.69,16.90,16.50,14.56,15.55,16.99,15.62,14.83,16.35,16.30,15.08,14.83,16.12,15.00,15.53,16.60,17.06,17.82,16.59,16.22,17.66,17.53,16.22,16.56,17.35,16.37,15.80,16.62,16.02,16.91,16.40,16.13,15.51,15.41,15.50,14.90,14.72,14.75,14.94,14.20,13.49,14.61,15.28,13.78,13.86,15.38,14.76,13.85,14.37,15.61,14.60,14.78,15.75,15.33,14.51,14.84,15.71,14.68,14.37,15.04,15.02,14.21,14.28,14.91,14.38,13.88,14.27,14.72,13.93,13.96,13.65,13.65,13.57,13.01,12.80,12.23,12.06,12.59,12.96,12.90,13.41,13.11,12.43,13.20,13.35,12.66,12.55,13.48,12.95,12.36,12.84,13.45,12.33,12.91,13.68,13.15,13.97,13.59,12.33,12.50,13.28,12.59,11.89,12.31,12.85,11.93,11.75,12.32,12.13,11.32,11.40,11.81,11.05,10.29,10.08,9.66,10.74,9.96,10.76,11.02,10.71,11.27,10.49,10.15,11.16,10.97,10.07,10.60,10.93,10.06,10.46,10.42,11.13,11.40,11.31,11.37,11.73,12.87,11.78,12.03,11.07,11.82,11.77,10.69,10.48,11.32,10.74,10.17,10.33,10.73,10.05,9.53,10.19,10.01,10.69,10.16,9.06,9.37,10.01,9.24,8.53,9.45,9.15,8.49,8.71,9.51,8.99,8.60,9.09,9.37,8.78,8.95,9.60,9.82,9.60,10.79,10.23,11.11,11.45,11.93,12.68,13.00,12.86,13.82,14.36,14.81,14.55,14.43,13.43,12.98,12.17,11.96,12.09,12.45,11.60,12.56,11.25,11.96,11.99,10.50,11.11,11.16,10.11,9.88,10.21,10.11,9.33,9.28,9.50,9.05,8.46,8.64,8.82,8.15,7.55,8.01,7.92,7.95,7.89,7.32,7.62,7.63,7.55,6.94,7.02,7.34,7.18,6.62,7.34,7.55,7.02,7.12,7.71,7.77,8.09,8.32,8.77,8.82,9.43,9.78,10.27,10.39,9.86,9.62,9.76,9.46,8.70,8.96,9.07,8.50,7.87,8.38,8.38,7.37,7.15,8.06,7.50,6.56,6.23,6.62,6.06,6.25,6.87,6.45,6.29,6.87,7.42,6.96,7.17,7.77,7.93,7.71,8.14,8.81,8.99,8.77,9.78,9.86,10.86,11.74,11.90,11.48,10.90,9.89,9.86,10.20,9.39,9.41,9.66,9.01,8.33,8.52,8.48,7.88,7.30,7.83,7.47,6.74,6.51,5.91,6.38,5.65,5.04,4.94,5.29,5.08,4.47,4.77,5.07,4.89,4.44,4.49,5.12,5.32,5.94,6.28,6.47,6.70,7.96,6.94,7.00,7.03,7.89,8.11,7.92,8.69,9.47,9.36,8.29,8.19,7.09,6.85,5.99,5.61,5.85,5.67,4.93,4.99,5.21,4.77,4.29,4.63,4.65,4.22,3.98,4.46,4.31,3.75,4.05,4.45,4.08,3.85,4.33,4.63,4.99,4.71,4.36,3.88,4.37,4.64,4.16,4.19,4.45,4.28,3.77,3.47,4.08,4.12,4.78,4.92,4.91,4.55,4.19,3.53,3.18,3.60,3.62,3.17,3.16,3.47,3.36,3.04,3.44,3.61,3.42,3.85,3.44,2.91,2.95,3.34,3.20,2.83,3.12,3.43,3.14,2.88,3.39,3.60,3.12,3.28,3.80,4.11,4.99,5.27,5.47,5.59,4.15,3.43,2.77,3.13,3.10,2.62,2.55,2.78,2.71,2.17,2.48,2.84,2.41,2.11,2.73,2.83,2.58,2.18,2.23,2.34,1.94,1.57,2.11,2.17,1.56,1.72,2.18,1.96,1.79,2.22,2.28,2.73,2.77,2.27,2.12,2.33,2.23,1.63,1.63,2.14,1.94,1.50,2.15,2.92,3.05,2.74,1.46,1.15,1.07,0.85,0.76,0.85,1.08,1.07,1.07,1.29,1.60,1.82,2.00,2.49,2.43,2.99,2.85,2.31,2.65,2.41,2.50,2.11,1.75,2.13,2.24,1.68,2.14,2.62,2.37,2.85,2.44,1.93,2.44,2.27,1.58,1.98,2.36,2.17,1.67,1.93,2.26,2.01,1.68,2.22,2.38,2.17,2.18,2.71,2.80,2.63,3.09,3.04,2.61,3.10,3.06,2.51,2.66,3.19,2.93,2.55,2.94,3.31,2.99,2.81,3.50,3.97,4.83,5.15,5.26,5.84,5.80,4.51,4.00,3.62,3.36,3.28,3.49,3.01,2.82,3.49,3.31,2.82,3.16,3.58,3.31,3.07,3.58,3.69,3.43,3.50,3.96,4.17,3.98,4.36,4.95,4.80,4.63,5.52,5.04,4.77,4.15,3.77,4.30,4.19,3.57,3.81,4.21,3.78,3.40,3.99,4.10,3.79,3.81,4.44,4.38,4.13,4.74,4.45,4.11,4.68,4.50,4.05,4.39,4.86,4.31,4.07,4.66,4.81,4.42,4.69,5.17,5.13,4.93,5.38,5.66,5.55,5.67,6.32,6.12,6.07,5.45,5.62,4.99,4.41,5.09,4.81,4.21,4.63,4.95,4.60,4.55,5.21,5.35,4.86,5.12,5.67,5.98,5.58,5.31,5.88,5.97,5.68,6.00,6.40,6.48,6.78,7.10,7.55,6.99,6.67,6.76,6.83,6.36,6.10,6.64,6.53,5.94,6.27,6.59,6.97,7.12,7.50,6.90,6.49,6.05,6.05,5.63,6.18,6.18,5.61,6.11,6.44,6.89,7.06,6.69,6.77,7.34,7.28,6.78,7.04,7.66,7.39,7.49,8.13,7.95,7.97,7.78,7.38,7.38,7.58,7.33,6.98,7.36,7.18,6.82,7.12,6.96,7.75,8.09,7.94,8.43,9.16,9.33,10.02,10.89,9.72,9.78,8.98,8.67,8.44,7.69,7.85,7.51,7.83,8.43,7.88,7.67,8.23,8.55,8.04,8.14,8.45,8.67,8.73,9.02,8.48,8.23,8.89,8.54,8.14,8.35,8.89,8.37,8.04,8.91,8.86,8.47,8.20,8.04,8.86,9.18,9.75,10.39,9.96,10.87,10.13,9.21,9.72,10.50,9.38,9.48,10.02,9.96,9.23,9.49,9.91,9.49,9.71,10.33,10.31,9.99,10.06,9.79,10.47,9.81,9.71,10.15,10.65,9.51,9.92,10.82,10.18,9.82,10.50,11.10,10.31,10.38,11.00,11.16,10.35,11.21,11.85,11.26,10.98,12.21,12.46,11.50,11.30,13.09,12.65,11.70,12.38,13.91,12.60,11.99,13.14,14.11,13.32,14.31,14.35,19.73,19.42,18.45,18.19,19.50,18.60,19.50,19.13,17.74,17.64,18.30,17.09,15.62,16.02,15.81,14.57,13.66,13.92,12.37,12.22,11.55,11.07,11.63,11.84,11.95,11.56,12.27,12.55,12.97,14.75,14.17,15.64,15.65,16.54,18.02,18.21,17.26,17.35,16.47,17.86,16.86,19.45,18.89,17.29,18.95,17.59,17.39,19.45,18.69,16.78,18.11,16.42,17.05,16.53,17.53,18.08,16.92,18.71,19.00,16.83,17.74,16.94,18.56,18.19,19.95,19.45,18.55,18.57,18.75,17.73,18.48,18.06,16.03,16.54,15.39,14.42,15.53,14.30,15.57,14.17,15.65,14.89,16.34,16.30,16.84,17.50,17.67,16.36,17.46,15.99,15.50,16.53,15.67,16.20,16.20,16.26,16.05,16.81,17.78,15.94,16.04,17.91,17.34,17.77,17.07,15.50,15.95,15.89,15.42,14.55,14.34,14.83,13.95,13.76,14.02,13.56,12.97,13.15,13.20,12.63,12.63,12.87,12.68,11.66,12.08,12.55,12.02,11.21,11.89,12.14,11.67,11.62,11.81,12.35,12.18,12.45,13.00,12.93,14.01,12.50,14.17,14.34,14.48,15.09,16.20,17.75,16.20,17.16,15.63,15.77,15.55,14.51,15.53,14.35,15.01,14.31,14.91,15.14,14.82,13.56,13.31,13.78,14.29,14.47,15.37,15.76,15.78,15.00,14.71,13.59,13.65,14.66,14.32,14.37,13.52,13.37,14.03,13.82,12.93,12.68,12.89,13.85,13.12,12.51,13.72,13.77,12.87,13.32,14.21,13.90,13.49,14.01,13.79,14.29,12.75,12.85,11.84,11.80,11.03,11.60,11.32,12.21,12.47,11.96,12.01,12.78,13.29,12.61,12.06,12.37,12.87,12.85,12.52,12.36,11.94,12.55,12.40,12.23,12.41,12.21,13.00,13.52,13.51,14.42,14.70,14.57,14.87,13.42,13.51,14.68,13.75,12.60,13.34,13.78,13.34,12.71,13.68,13.28,11.94,12.02,12.34,11.91,11.78,12.52,12.26,13.38,13.95,12.46,11.94,11.84,11.23,11.95,11.21,11.65,11.71,12.21,11.83,12.92,12.98,13.68,13.51,13.68,12.34,12.60,12.25,11.73,11.56,12.18,12.75,13.02,12.16,11.94,11.75,12.36,12.30,13.07,12.50,13.69,13.03,14.35,12.59,14.43,13.53,15.33,14.99,15.69,16.72,16.49,16.84,17.38,19.00,18.70,17.98,19.11,20.00,18.98,18.88,17.90,18.17,17.46,16.59,15.71,15.39,16.78,15.91,17.31,17.02,18.16,18.23,18.74,19.58,19.38,19.68,19.14,18.75,18.17,17.21,17.17,15.89,15.62,14.23,15.68,13.95,15.04,13.27,14.65,12.68,14.36,13.28,14.54,14.35,13.58,14.25,13.47,12.78,12.89,12.34,12.66,13.14,12.90,13.46],[27.14,26.85,25.96,25.48,26.50,27.03,27.55,27.95,28.27,27.66,27.62,28.36,28.21,27.76,28.58,28.79,28.63,27.83,28.18,28.30,27.48,27.46,27.94,27.50,25.93,26.90,26.86,25.87,25.37,26.23,26.16,24.98,24.90,25.91,26.04,26.74,26.92,25.82,27.09,27.35,27.14,28.46,27.65,28.68,28.30,28.33,28.46,28.95,29.50,29.30,29.53,29.82,29.87,29.33,28.75,27.78,28.68,27.49,28.37,27.48,28.67,28.30,29.12,28.58,27.63,27.38,27.60,27.28,26.75,27.03,27.98,28.66,28.31,28.96,28.28,28.98,28.01,29.21,28.41,29.29,28.92,29.55,29.39,29.35,29.73,29.90,30.04,29.79,29.80,30.01,30.07,29.68,29.83,30.29,30.09,30.17,30.00,30.08,30.37,30.15,30.15,29.70,29.86,30.18,29.88,29.46,29.83,30.13,29.59,29.50,29.20,28.84,29.36,28.46,29.17,28.42,28.94,28.31,28.94,29.27,28.85,29.18,29.40,29.07,29.65,29.27,28.95,29.50,29.75,29.54,29.36,29.95,29.88,29.56,29.73,30.16,30.11,29.92,30.19,30.30,30.25,30.29,30.07,30.05,29.92,29.67,29.73,29.13,29.38,28.81,28.93,28.11,28.66,28.54,28.35,28.10,27.85,27.75,27.49,27.16,26.58,26.46,25.75,25.37,24.43,24.19,25.44,26.15,25.28,25.67,26.77,26.30,26.67,27.27,27.69,27.61,27.12,26.25,25.56,25.90,24.87,24.78,24.17,24.44,23.40,24.94,25.10,23.24,24.10,24.65,25.46,25.81,27.33,27.14,26.04,26.28,25.54,25.78,23.66,24.62,24.46,24.54,24.52,23.55,22.00,23.07,22.38,23.33,22.98,23.26,24.50,24.91,25.43,24.66,25.11,23.88,24.01,24.89,23.10,25.35,25.13,23.47,23.56,24.69,24.06,22.57,23.21,23.87,23.09,21.95,22.91,23.43,22.62,22.96,23.01,21.65,21.46,21.76,21.08,21.38,21.28,21.70,22.00,22.80,21.73,22.72,21.54,21.77,22.63,21.95,21.53,22.64,22.98,22.10,22.38,24.46,25.57,26.23,25.39,25.72,26.38,25.15,24.14,22.56,23.06,23.88,24.41,22.70,22.47,23.12,22.77,23.50,22.98,22.89,22.85,24.04,24.78,24.40,25.56,24.34,23.90,22.94,23.21,23.61,23.27,22.51,23.09,23.62,22.50,22.32,22.81,23.17,22.49,22.96,22.49,22.03,22.10,22.08,21.61,22.12,21.84,22.18,21.37,22.48,22.24,23.39,22.67,21.72,22.88,22.54,22.26,21.94,22.86,22.14,21.44,22.47,22.72,22.27,22.91,22.81,22.28,21.50,21.31,21.56,21.46,21.42,20.83,22.04,21.53,22.23,23.16,22.98,24.25,23.55,24.22,24.02,24.82,23.46,22.45,22.80,22.37,21.79,21.84,21.12,22.28,21.36,22.37,21.65,21.34,21.78,20.27,20.20,22.85,22.44,20.45,21.48,23.42,23.05,22.12,22.74,23.72,24.30,23.20,23.84,24.27,24.27,23.10,22.36,22.66,22.31,20.97,18.99,20.28,18.84,18.65,17.84,19.14,17.72,18.27,18.85,18.27,18.74,19.53,19.64,19.97,20.48,20.70,20.74,21.64,22.89,23.79,23.71,22.77,23.14,21.44,21.89,22.60,20.22,19.45,18.28,18.62,19.79,19.36,18.34,19.06,19.72,18.47,18.97,19.63,20.12,20.00,21.21,19.79,20.28,19.26,19.02,18.78,18.54,18.22,18.40,18.46,17.79,17.92,17.84,17.25,17.10,17.31,16.01,14.60,14.79,16.43,15.42,16.42,16.38,16.68,16.10,15.82,17.51,16.54,16.60,17.15,16.52,17.40,17.79,17.48,17.58,18.42,18.49,18.52,19.39,18.96,18.90,19.18,18.40,18.50,19.31,18.62,17.84,18.81,18.68,17.80,17.84,18.51,18.20,17.23,18.28,18.06,16.74,17.23,16.74,14.87,15.85,14.05,14.72,15.14,14.48,16.27,15.12,16.81,15.10,15.30,14.77,15.26,16.38,16.29,15.89,16.84,17.49,17.02,17.07,17.90,17.78,17.37,18.11,18.62,18.21,18.93,18.14,18.00,18.46,17.90,17.70,18.04,17.94,17.09,17.07,17.51,16.78,16.15,16.93,15.28,14.44,16.49,16.40,14.45,15.23,16.68,15.54,14.81,16.20,16.27,15.06,14.77,16.06,15.22,15.59,16.64,16.92,17.64,16.52,16.27,17.55,17.26,16.23,16.68,17.30,16.26,16.00,16.65,16.11,16.79,16.40,15.98,15.60,15.56,15.59,15.22,15.05,14.85,15.07,14.12,13.51,14.57,15.17,13.87,13.83,15.30,14.91,13.98,14.34,15.54,14.66,14.83,15.74,15.46,14.80,14.91,15.70,14.81,14.63,15.00,15.19,14.38,14.44,14.90,14.62,14.16,14.43,14.85,14.36,14.14,14.16,13.97,13.96,13.44,13.14,12.54,12.35,13.01,13.31,12.97,13.61,13.46,12.51,13.27,13.57,12.81,12.51,13.48,13.16,12.53,12.91,13.58,12.46,12.90,13.66,13.03,13.89,13.61,12.20,12.48,13.23,12.67,11.93,12.37,12.86,12.01,11.83,12.38,12.34,11.43,11.51,12.01,11.17,10.35,10.21,9.75,10.86,10.05,10.86,11.18,10.70,11.43,10.50,10.15,11.14,10.99,10.09,10.61,10.85,10.02,10.44,10.53,11.07,11.27,11.34,11.34,11.72,12.75,11.70,11.92,10.97,11.76,11.52,10.72,10.36,11.12,10.62,10.01,10.32,10.59,9.94,9.37,10.01,10.03,10.50,10.15,8.86,9.15,10.00,9.00,8.24,9.44,9.13,8.36,8.61,9.39,8.88,8.49,9.27,9.30,8.74,8.94,9.64,9.91,9.78,10.68,10.34,10.97,11.60,11.80,12.82,13.14,12.88,13.82,14.18,14.64,14.60,14.26,13.39,12.80,12.03,11.88,12.01,12.24,11.46,12.55,11.25,11.96,11.74,10.46,10.94,10.94,9.94,9.70,10.09,9.82,9.11,8.97,9.30,8.81,8.14,8.28,8.63,7.85,7.35,7.76,7.71,7.76,7.60,7.04,7.36,7.40,7.08,6.63,6.82,7.11,6.78,6.32,7.22,7.31,6.90,6.91,7.70,7.53,7.90,8.17,8.54,8.54,9.11,9.56,9.97,10.15,9.44,9.39,9.68,9.21,8.48,8.71,8.87,8.22,7.66,7.93,8.10,6.98,6.76,7.83,7.11,6.21,5.88,6.20,5.83,6.04,6.64,6.29,6.16,6.74,7.19,6.80,7.13,7.66,7.72,7.43,7.99,8.74,8.88,8.50,9.78,9.79,10.73,11.59,12.01,11.51,10.84,9.86,9.73,10.21,9.24,9.27,9.55,8.84,8.04,8.27,8.34,7.51,7.11,7.53,7.17,6.45,6.34,5.82,6.13,5.41,4.88,4.64,5.06,4.80,4.24,4.58,4.90,4.59,4.13,4.24,4.99,5.18,5.84,6.14,6.43,6.54,7.99,6.85,6.91,6.83,7.74,7.89,7.74,8.46,9.49,9.20,8.10,7.94,6.85,6.47,5.71,5.21,5.49,5.36,4.66,4.67,4.96,4.61,3.99,4.31,4.38,3.95,3.68,4.14,4.05,3.54,3.74,4.16,3.82,3.57,4.07,4.30,4.67,4.37,4.09,3.59,4.08,4.32,3.89,3.94,4.25,4.07,3.52,3.24,3.88,3.86,4.70,4.81,4.77,4.32,3.94,3.33,2.98,3.36,3.33,2.92,2.93,3.29,3.17,2.84,3.23,3.41,3.21,3.54,3.22,2.79,2.77,3.15,3.10,2.57,2.95,3.25,2.90,2.69,3.17,3.37,2.86,3.11,3.54,3.95,4.88,5.04,5.31,5.59,3.95,3.26,2.66,2.95,2.92,2.44,2.39,2.56,2.56,2.14,2.39,2.66,2.40,2.14,2.58,2.64,2.48,2.20,2.20,2.27,1.98,1.68,2.07,2.04,1.59,1.70,2.05,1.90,1.63,2.09,2.22,2.58,2.59,2.17,2.03,2.18,2.16,1.58,1.54,2.03,1.86,1.51,2.04,2.91,3.00,2.61,1.43,1.20,1.11,1.04,0.82,0.76,0.84,1.03,1.01,1.04,1.30,1.61,1.71,2.22,2.18,2.63,2.57,2.12,2.43,2.20,2.24,1.94,1.57,1.94,1.98,1.46,1.90,2.30,2.20,2.56,2.28,1.82,2.19,2.10,1.44,1.83,2.16,2.05,1.50,1.77,2.01,1.76,1.46,1.90,2.17,1.85,1.92,2.39,2.51,2.36,2.75,2.77,2.36,2.76,2.75,2.23,2.35,2.72,2.64,2.28,2.53,2.91,2.66,2.54,3.10,3.64,4.63,4.90,5.01,5.54,5.37,4.17,3.65,3.26,3.07,2.95,3.16,2.76,2.61,3.13,2.95,2.56,2.82,3.18,2.94,2.75,3.20,3.36,3.07,3.18,3.58,3.79,3.59,3.94,4.47,4.39,4.21,5.19,4.78,4.38,3.74,3.38,3.84,3.82,3.08,3.36,3.78,3.37,3.01,3.56,3.73,3.38,3.42,4.00,3.98,3.81,4.34,3.95,3.77,4.25,4.03,3.67,4.04,4.35,3.97,3.76,4.27,4.39,4.02,4.19,4.70,4.54,4.38,4.86,5.12,4.90,5.03,5.66,5.48,5.48,4.84,5.16,4.54,3.94,4.61,4.41,3.79,4.18,4.51,4.18,4.15,4.70,4.79,4.39,4.62,5.12,5.34,4.91,4.87,5.37,5.40,5.04,5.47,5.81,5.79,6.11,6.38,6.74,6.26,5.88,6.03,6.18,5.72,5.48,5.92,5.83,5.27,5.64,5.97,6.38,6.57,6.87,6.43,5.98,5.58,5.55,4.98,5.62,5.65,5.07,5.54,5.80,6.43,6.38,5.80,6.09,6.57,6.51,6.11,6.31,6.90,6.74,6.70,7.48,7.15,7.36,7.12,6.70,6.68,6.90,6.59,6.27,6.83,6.54,6.17,6.55,6.31,7.17,7.50,7.27,7.83,8.65,8.98,9.57,10.42,9.13,9.25,8.29,8.00,7.68,6.92,7.16,6.70,7.12,7.58,7.01,6.88,7.32,7.72,7.14,7.42,7.67,7.85,8.03,8.31,7.73,7.40,7.99,7.83,7.28,7.60,8.27,7.65,7.41,8.13,8.13,7.83,7.82,7.50,8.30,8.83,9.22,9.80,9.19,10.20,9.57,8.53,9.05,9.81,8.72,8.77,9.21,9.28,8.50,8.68,9.13,8.68,8.88,9.48,9.54,9.09,9.27,8.86,9.56,8.96,8.85,9.30,9.77,8.79,9.13,9.97,9.58,8.98,9.72,10.40,9.61,9.64,10.37,10.56,9.63,10.51,11.36,10.68,10.35,11.64,11.94,10.81,10.85,12.74,12.15,11.19,11.99,13.58,12.18,11.55,12.81,13.80,13.05,14.08,14.25,18.95,18.49,17.62,17.38,18.63,17.94,18.85,18.35,16.99,16.92,17.68,16.35,14.86,15.38,15.23,13.93,13.02,13.44,11.84,11.79,10.93,10.55,10.98,11.14,11.49,10.95,11.64,11.97,12.63,14.42,13.74,15.18,15.15,16.17,17.60,17.77,16.66,16.89,16.04,17.33,16.20,18.70,18.29,16.71,18.39,16.97,16.77,18.86,17.93,16.29,17.38,16.03,16.55,16.04,16.93,17.46,16.30,18.19,18.14,16.13,17.14,16.44,18.08,17.69,19.50,18.89,17.85,17.85,18.01,16.88,17.57,17.37,15.56,16.04,14.86,13.70,14.95,13.79,14.94,13.61,15.08,14.25,15.65,15.71,15.99,16.64,16.84,15.68,16.81,15.19,14.94,16.19,14.96,15.71,15.68,15.87,15.37,16.39,16.86,15.22,15.68,16.80,16.44,16.85,16.30,14.68,15.10,15.11,14.83,13.99,13.70,14.08,13.28,13.12,13.39,12.94,12.40,12.56,12.72,12.07,11.80,12.35,12.12,11.16,11.31,11.95,11.53,10.50,11.03,11.46,10.91,10.69,10.94,11.52,11.41,11.65,12.15,12.24,13.28,11.78,13.56,13.72,13.83,14.23,15.45,17.29,15.62,16.42,14.98,15.08,14.89,13.97,14.94,13.82,14.34,13.65,14.28,14.50,14.13,12.85,12.50,12.98,13.55,13.78,14.72,15.03,15.12,14.32,14.01,13.05,12.77,14.25,13.70,13.57,12.86,12.58,13.51,13.12,12.22,11.75,12.09,13.18,12.39,12.19,13.33,13.05,12.29,12.88,13.74,13.03,12.88,13.74,13.44,13.88,12.31,12.64,11.49,11.51,10.63,11.06,10.87,11.33,11.80,11.42,11.22,11.89,12.57,12.32,11.39,11.51,12.28,11.78,12.02,11.83,11.38,12.04,12.16,12.06,12.26,11.63,12.48,12.97,12.93,13.39,14.04,14.14,14.31,13.14,13.00,14.27,13.29,12.26,13.03,13.23,12.94,12.32,13.12,12.73,11.30,11.68,12.21,11.45,11.39,12.15,11.59,12.74,13.70,12.01,11.46,11.51,10.82,11.44,10.77,11.28,10.83,11.40,11.26,12.21,12.12,12.93,12.77,12.77,11.69,11.68,11.38,10.84,10.72,11.31,11.85,12.23,11.31,11.33,11.16,11.99,11.77,12.55,12.13,13.51,12.53,14.00,12.20,13.81,13.00,14.92,14.69,15.18,16.22,16.04,16.27,16.79,18.26,18.04,17.31,18.51,19.39,18.37,18.20,17.42,17.46,17.00,16.04,15.34,14.96,16.33,15.43,16.66,16.48,17.56,17.65,18.03,18.84,18.43,18.99,18.55,18.11,17.51,16.53,16.72,15.42,15.04,13.72,15.09,13.43,14.51,12.78,14.21,12.17,13.82,12.84,14.12,13.95,12.94,13.68,12.90,12.08,11.99,11.41,12.04,12.35,12.22,12.85],[27.29,27.02,26.05,25.67,26.61,27.14,27.67,28.13,28.39,27.92,27.77,28.59,28.43,27.89,28.89,29.04,28.74,28.09,28.32,28.58,27.83,27.56,28.09,27.75,26.16,27.04,27.11,26.11,25.46,26.36,26.36,25.12,25.04,26.10,26.03,26.87,27.14,25.94,27.38,27.55,27.37,28.77,27.86,28.94,28.56,28.70,28.71,29.19,29.73,29.56,29.67,29.89,29.94,29.63,29.02,27.97,28.86,27.73,28.54,27.65,28.86,28.48,29.23,28.74,27.77,27.48,27.75,27.41,26.79,27.23,28.09,28.75,28.41,29.04,28.41,29.17,28.14,29.33,28.66,29.47,29.13,29.66,29.50,29.49,29.87,29.97,30.17,30.00,29.87,30.14,30.19,29.88,30.04,30.39,30.14,30.19,30.04,30.14,30.48,30.28,30.25,29.88,30.04,30.29,30.01,29.50,29.93,30.24,29.69,29.58,29.28,28.91,29.46,28.58,29.22,28.57,29.19,28.37,29.19,29.37,28.99,29.32,29.55,29.22,29.74,29.42,29.12,29.59,29.88,29.63,29.40,30.00,30.02,29.65,29.81,30.21,30.29,30.01,30.22,30.35,30.37,30.33,30.08,30.13,29.99,29.75,29.78,29.19,29.42,28.94,29.03,28.24,28.84,28.58,28.57,28.21,28.04,27.88,27.65,27.27,26.80,26.49,25.86,25.46,24.39,24.33,25.72,26.34,25.33,25.91,27.08,26.43,26.74,27.55,27.89,27.86,27.34,26.66,25.62,26.30,25.40,24.96,24.44,24.72,23.66,25.45,25.71,23.58,24.63,25.16,26.02,26.63,27.82,27.64,26.74,26.88,26.03,26.38,24.23,25.01,25.10,25.10,25.19,24.09,22.46,23.33,22.85,23.65,23.23,23.49,24.46,25.02,25.54,24.77,25.24,24.19,24.17,25.26,23.53,25.82,25.45,23.76,23.85,24.92,24.23,22.85,23.38,23.96,23.33,22.15,23.05,23.49,22.85,23.16,23.27,21.97,21.67,22.05,21.55,21.85,21.84,22.32,22.62,23.30,22.34,23.16,21.99,22.32,23.21,22.33,21.89,22.98,23.39,22.44,22.60,24.73,26.12,26.68,25.71,26.13,26.76,25.44,24.42,22.73,23.25,24.13,24.71,22.93,22.86,23.29,23.02,23.79,23.48,23.14,23.48,24.63,25.11,24.71,25.81,24.67,24.14,23.11,23.56,23.93,23.50,22.85,23.47,23.88,22.73,22.65,23.15,23.47,22.60,23.16,22.70,22.27,22.38,22.36,21.98,22.37,22.31,22.68,21.67,22.86,22.72,24.03,22.82,21.87,23.38,23.04,22.60,22.35,23.19,22.48,21.75,22.77,22.98,22.40,22.98,22.87,22.52,21.76,21.59,21.76,21.79,21.85,21.42,22.44,22.01,22.59,23.48,23.16,24.50,23.95,24.33,24.21,25.08,23.73,22.75,22.87,22.76,22.27,22.34,21.76,22.69,22.05,23.10,22.08,21.75,22.39,20.68,20.35,23.19,22.92,20.77,21.83,23.78,23.53,22.55,23.26,24.49,24.95,23.70,24.32,24.80,24.64,23.54,22.71,23.10,22.58,21.28,19.33,20.91,19.26,19.00,18.37,19.53,18.19,18.71,19.29,18.67,19.04,19.86,19.99,20.23,20.72,21.13,21.15,21.94,23.69,24.48,24.48,23.28,23.78,21.56,22.52,23.10,20.55,20.22,18.79,19.35,20.67,19.87,18.88,19.79,20.54,19.03,19.62,20.50,20.99,20.93,22.10,21.00,21.22,19.93,20.26,19.79,19.12,19.03,19.30,18.94,18.36,18.48,18.40,17.67,17.60,17.67,16.60,15.13,15.50,17.04,16.21,17.10,17.17,17.32,16.71,16.72,18.15,17.44,17.39,17.96,17.17,18.08,18.72,18.08,18.10,19.13,19.49,19.32,20.19,20.02,19.53,20.23,19.09,19.44,20.09,19.21,18.58,19.79,19.38,18.47,18.81,19.49,18.72,18.07,19.32,18.70,17.61,17.74,17.40,15.58,16.55,14.68,15.55,16.04,15.00,16.88,15.79,17.33,15.66,15.88,15.38,15.76,16.97,16.74,16.36,17.40,17.88,17.46,17.51,18.66,18.32,17.72,18.89,19.38,18.72,19.61,18.58,18.87,19.26,18.42,18.19,18.96,18.57,17.70,17.72,18.31,17.59,16.99,17.55,15.93,15.03,17.21,16.82,14.98,16.01,17.27,16.02,15.19,16.44,16.58,15.47,15.15,16.56,15.65,16.20,17.01,17.49,18.05,16.89,16.69,18.24,17.72,16.57,17.22,17.89,16.78,16.26,17.26,16.84,17.46,17.08,16.67,16.09,16.18,16.32,15.65,15.48,15.59,15.74,15.04,14.10,15.11,15.96,14.43,14.17,15.80,15.29,14.33,14.80,15.97,15.01,15.16,16.13,15.88,14.97,15.34,16.24,15.03,14.73,15.50,15.46,14.52,14.73,15.27,14.96,14.26,14.74,15.24,14.70,14.51,14.37,14.37,14.47,13.58,13.30,12.81,12.58,13.34,13.70,13.54,13.96,13.68,12.82,13.66,13.76,12.95,12.78,13.86,13.13,12.79,13.22,13.82,12.59,13.34,14.09,13.46,14.46,13.79,12.46,12.63,13.46,12.73,11.99,12.56,13.01,12.06,11.84,12.44,12.39,11.45,11.61,12.08,11.37,10.39,10.29,9.75,11.02,10.27,11.13,11.55,10.93,11.63,10.70,10.25,11.40,11.10,10.31,10.83,11.04,10.22,10.82,10.99,11.48,11.72,11.76,11.84,12.02,13.32,11.94,12.37,11.42,12.22,11.83,10.98,10.62,11.35,10.76,10.26,10.47,10.82,10.06,9.50,10.25,10.09,10.58,10.13,9.01,9.33,10.09,9.19,8.61,9.54,9.35,8.60,8.89,9.60,9.08,8.83,9.46,9.65,9.14,9.31,10.06,10.20,9.84,11.06,10.54,11.61,12.02,12.38,13.18,13.58,13.35,14.24,14.77,15.17,14.95,14.92,13.89,13.48,12.48,12.51,12.56,12.86,12.04,13.23,11.72,12.66,12.52,11.00,11.41,11.60,10.51,10.18,10.61,10.35,9.47,9.38,9.82,9.23,8.54,8.69,9.04,8.13,7.62,8.10,8.01,7.88,7.80,7.22,7.50,7.70,7.43,6.98,7.21,7.51,7.17,6.84,7.60,7.64,7.36,7.49,8.11,7.87,8.47,8.66,8.99,9.12,9.77,10.17,10.56,10.85,10.06,9.99,10.32,9.70,9.00,9.29,9.49,8.59,8.09,8.61,8.65,7.48,7.28,8.31,7.49,6.58,6.33,6.70,6.34,6.46,6.98,6.78,6.69,7.14,7.47,7.14,7.54,8.07,8.09,7.90,8.37,9.08,9.19,8.86,10.15,10.21,11.00,12.25,12.54,11.90,11.42,10.22,10.27,10.65,9.64,9.63,10.11,9.30,8.51,8.74,8.79,8.02,7.49,7.87,7.75,6.86,6.77,6.30,6.52,5.81,5.26,5.02,5.38,5.20,4.69,4.91,5.26,5.14,4.56,4.66,5.37,5.57,6.27,6.55,6.80,6.97,8.22,7.27,7.16,7.22,7.98,8.09,8.02,8.71,9.65,9.42,8.32,8.02,7.05,6.81,6.17,5.70,5.91,5.81,5.09,5.14,5.36,5.13,4.47,4.74,4.80,4.31,4.03,4.50,4.47,3.85,4.10,4.49,4.18,3.88,4.35,4.59,4.91,4.63,4.25,3.92,4.29,4.58,4.22,4.14,4.48,4.39,3.81,3.50,4.24,4.23,5.17,5.16,5.28,4.74,4.47,3.73,3.27,3.75,3.75,3.21,3.24,3.58,3.47,3.07,3.48,3.68,3.48,3.76,3.40,2.95,2.95,3.32,3.29,2.79,3.03,3.42,3.08,2.77,3.24,3.53,3.00,3.13,3.60,4.09,5.03,5.18,5.41,5.65,4.09,3.60,2.91,3.29,3.21,2.69,2.67,2.91,2.76,2.32,2.70,2.93,2.63,2.36,2.88,2.93,2.72,2.40,2.40,2.45,2.15,1.78,2.16,2.18,1.68,1.67,2.12,1.95,1.57,2.05,2.24,2.63,2.72,2.25,2.02,2.35,2.37,1.64,1.72,2.28,2.02,1.68,2.34,3.12,3.35,2.86,1.59,1.40,1.18,1.17,1.09,0.80,0.76,0.85,1.05,1.10,1.18,1.54,1.72,2.28,2.18,2.77,2.66,2.24,2.66,2.38,2.63,2.14,1.71,2.28,2.28,1.68,2.19,2.61,2.47,2.85,2.50,1.99,2.39,2.29,1.56,2.02,2.34,2.17,1.67,1.92,2.22,1.91,1.58,2.19,2.38,2.03,2.12,2.61,2.66,2.48,2.97,3.00,2.60,3.04,3.08,2.51,2.55,3.12,3.03,2.50,2.83,3.38,3.00,2.81,3.44,3.92,4.87,5.05,5.18,5.72,5.57,4.31,3.87,3.47,3.27,3.16,3.43,2.91,2.77,3.39,3.21,2.72,3.12,3.54,3.25,3.04,3.62,3.70,3.38,3.52,3.99,4.01,3.85,4.23,4.80,4.74,4.66,5.62,5.22,4.91,4.28,3.78,4.34,4.32,3.53,3.75,4.18,3.74,3.35,3.91,4.01,3.74,3.77,4.26,4.27,3.97,4.46,4.10,3.96,4.47,4.22,3.89,4.29,4.62,4.19,4.06,4.63,4.70,4.31,4.60,5.04,4.91,4.75,5.22,5.45,5.20,5.46,6.04,5.92,5.91,5.34,5.62,5.01,4.42,5.03,4.80,4.18,4.63,4.85,4.58,4.51,5.07,5.18,4.80,4.97,5.49,5.82,5.38,5.20,5.73,5.80,5.50,5.85,6.21,6.08,6.33,6.77,7.16,6.64,6.33,6.50,6.57,6.16,5.92,6.36,6.22,5.77,6.09,6.44,6.97,7.04,7.50,6.90,6.46,6.07,5.97,5.55,6.06,6.05,5.62,5.98,6.33,6.76,6.96,6.46,6.57,7.10,7.04,6.59,6.80,7.38,7.17,7.23,7.89,7.68,7.88,7.60,7.23,7.21,7.39,7.10,6.82,7.26,7.03,6.71,7.07,7.01,7.67,8.07,8.01,8.50,9.29,9.50,10.10,11.02,9.91,9.93,9.02,8.72,8.43,7.77,7.76,7.38,7.69,8.25,7.70,7.52,8.03,8.47,7.82,7.96,8.24,8.54,8.65,8.94,8.30,8.02,8.73,8.47,8.02,8.25,8.84,8.29,8.06,8.80,8.88,8.62,8.26,8.14,9.08,9.42,9.96,10.59,10.08,10.98,10.30,9.37,9.80,10.45,9.41,9.32,9.97,9.95,9.22,9.38,9.86,9.56,9.63,10.32,10.40,9.96,10.17,9.64,10.42,9.65,9.50,10.07,10.44,9.33,9.81,10.71,10.14,9.59,10.43,11.27,10.31,10.20,11.05,11.36,10.39,11.22,12.09,11.45,11.14,12.34,12.79,11.61,11.58,13.27,12.74,11.96,12.64,14.18,13.00,12.03,13.24,14.42,13.57,14.58,14.90,19.68,19.11,18.08,17.75,18.99,18.13,19.15,18.66,17.20,17.19,17.96,16.56,15.10,15.80,15.63,14.29,13.46,13.84,12.24,12.12,11.55,11.12,11.67,11.98,11.80,11.59,12.08,12.67,13.10,14.81,14.26,15.59,15.78,16.63,18.25,18.30,17.43,17.56,16.64,17.96,16.77,19.49,18.97,17.32,18.82,17.64,17.29,19.35,18.76,16.82,18.31,16.79,17.06,16.71,17.53,18.12,16.94,18.63,18.87,16.84,17.70,16.93,18.52,18.24,20.16,19.48,18.57,18.66,19.00,17.89,18.65,18.20,16.25,16.72,15.49,14.36,15.45,14.31,15.50,14.26,15.53,14.79,16.03,15.93,16.41,17.19,17.29,15.93,17.08,15.96,15.17,16.48,15.58,15.88,15.90,16.16,15.66,16.63,17.29,15.56,15.77,17.17,16.86,17.25,16.84,15.06,15.42,15.54,15.18,14.61,14.23,14.48,14.04,13.78,13.76,13.51,13.05,13.10,13.34,12.67,12.52,12.85,12.86,11.81,12.10,12.79,12.33,11.19,12.02,12.43,11.94,11.44,12.00,12.45,11.94,12.36,13.00,13.08,14.07,12.84,14.29,14.50,14.57,14.84,16.15,17.78,16.23,17.18,15.65,16.04,15.65,14.67,15.57,14.25,14.87,14.16,14.92,15.23,14.78,13.26,13.16,13.51,14.17,14.14,15.12,15.37,15.28,14.60,14.08,13.37,13.24,14.34,13.94,13.92,12.84,12.60,13.67,13.24,12.48,11.86,12.45,13.59,12.76,12.59,13.43,13.46,12.55,13.17,14.07,13.71,13.21,14.08,13.71,13.93,12.52,12.71,11.33,11.39,10.59,11.24,11.13,11.73,11.99,11.59,11.50,12.31,12.87,12.18,11.43,12.00,12.08,12.10,11.54,11.63,11.28,11.87,11.97,11.66,12.07,11.67,12.48,12.86,13.09,13.50,14.16,14.35,14.47,13.37,13.01,14.28,13.13,12.49,13.03,13.39,12.87,12.49,13.41,13.07,11.82,11.58,12.08,11.68,11.28,11.89,11.68,12.68,13.77,12.22,11.71,11.50,11.00,11.32,11.07,11.42,11.52,12.00,11.89,12.84,12.93,13.71,13.39,13.26,12.14,12.38,11.93,11.36,11.12,11.82,12.31,12.42,11.73,11.70,11.18,11.99,11.82,12.95,12.25,13.53,13.02,14.77,12.98,14.63,13.92,15.61,15.30,15.67,16.78,16.42,16.86,17.30,18.93,18.64,17.64,18.99,20.02,18.84,18.71,17.80,18.11,17.44,16.45,15.79,15.40,16.75,15.89,17.17,16.82,18.00,17.93,18.56,19.60,19.16,20.00,19.15,18.63,17.96,16.97,16.98,15.82,15.54,14.36,15.73,14.13,15.07,13.75,14.95,13.23,14.64,13.70,14.87,14.58,13.47,14.14,13.37,12.39,12.47,12.01,12.29,12.66,12.56,13.14],[26.93,26.83,26.07,25.51,26.56,27.04,27.57,27.97,28.24,27.76,27.68,28.51,28.29,27.81,28.67,28.84,28.52,27.95,28.27,28.36,27.60,27.56,28.06,27.50,26.12,27.04,27.03,26.00,25.54,26.37,26.28,25.14,24.89,25.99,25.88,26.78,26.93,26.01,27.05,27.41,27.27,28.51,27.68,28.75,28.29,28.40,28.54,28.98,29.50,29.29,29.45,29.68,29.77,29.39,28.85,27.88,28.75,27.56,28.40,27.52,28.59,28.33,29.10,28.58,27.66,27.31,27.62,27.31,26.87,27.16,28.07,28.77,28.32,29.03,28.40,29.05,28.10,29.25,28.43,29.38,29.00,29.60,29.43,29.43,29.80,29.90,30.07,29.85,29.89,30.04,30.01,29.77,29.96,30.26,29.97,29.97,29.83,29.96,30.37,30.14,30.16,29.73,29.97,30.21,29.88,29.54,29.91,30.12,29.55,29.53,29.18,28.86,29.42,28.59,29.28,28.48,29.03,28.31,29.03,29.30,28.89,29.25,29.47,29.15,29.67,29.32,29.10,29.54,29.79,29.69,29.49,29.92,29.99,29.62,29.85,30.23,30.19,30.04,30.17,30.24,30.26,30.28,30.06,30.06,29.93,29.68,29.83,29.19,29.51,28.90,29.05,28.23,28.76,28.64,28.47,28.26,27.99,27.82,27.56,27.25,26.58,26.48,25.77,25.38,24.43,24.32,25.64,26.25,25.34,25.89,26.82,26.38,26.59,27.35,27.69,27.53,27.17,26.21,25.54,26.04,24.97,24.92,24.24,24.68,23.61,25.07,25.22,23.48,24.22,24.71,25.59,25.99,27.43,27.03,26.21,26.39,25.56,25.81,23.95,24.57,24.50,24.47,24.22,23.60,22.28,22.98,22.64,23.37,23.10,23.36,24.34,24.74,25.23,24.51,24.82,23.81,24.00,24.67,23.34,25.09,24.97,23.57,23.80,24.72,24.07,22.94,23.46,23.85,23.28,22.16,23.04,23.36,22.87,23.04,22.99,21.84,21.72,21.89,21.59,21.56,21.52,21.86,22.31,22.94,22.07,22.84,21.96,22.10,22.81,22.33,21.90,23.00,23.28,22.50,22.77,24.58,25.74,26.17,25.38,25.71,26.30,25.01,24.43,22.80,23.27,23.99,24.69,22.90,22.82,23.39,23.06,23.74,23.32,23.12,23.20,24.16,24.95,24.50,25.74,24.63,24.18,23.06,23.48,23.96,23.46,22.77,23.38,23.89,22.76,22.68,23.19,23.39,22.49,23.15,22.65,22.28,22.34,22.36,22.04,22.34,22.23,22.57,21.69,22.79,22.48,23.59,22.69,21.85,22.99,22.77,22.40,22.12,22.89,22.34,21.63,22.68,22.82,22.41,22.78,22.76,22.28,21.67,21.57,21.66,21.86,21.77,21.37,22.33,21.84,22.24,23.25,23.05,24.32,23.66,24.20,24.16,24.86,23.57,22.50,22.77,22.38,22.13,21.95,21.53,22.19,21.62,22.10,21.57,21.35,21.58,20.40,20.37,22.98,22.25,20.70,21.78,23.56,22.98,22.14,22.87,23.74,24.21,23.40,23.77,23.97,23.98,23.24,22.51,22.41,22.25,21.17,19.18,19.81,18.93,18.84,17.57,19.09,17.88,18.49,19.02,18.23,18.81,19.66,19.69,19.99,20.54,20.38,20.61,21.69,22.91,23.81,23.90,22.88,23.07,21.54,21.83,22.35,20.35,19.12,17.98,18.39,19.56,19.32,18.22,18.83,19.80,18.48,18.96,19.35,20.09,20.02,21.07,19.93,20.09,19.08,18.82,18.54,18.43,18.04,18.16,18.23,17.64,17.72,17.57,17.22,16.98,17.08,15.90,14.54,14.91,16.44,15.60,16.64,16.47,16.84,16.18,15.84,17.65,16.52,16.63,17.00,16.52,17.23,17.47,17.32,17.22,18.29,18.16,18.22,19.22,18.70,18.79,18.87,18.10,18.33,19.13,18.38,17.69,18.76,18.68,17.88,17.90,18.51,18.25,17.44,18.23,18.12,16.79,17.15,16.85,15.12,16.02,14.33,14.98,15.35,14.58,16.46,15.24,16.84,15.16,15.32,14.82,15.09,16.25,16.23,15.80,16.72,17.31,16.82,16.75,17.75,17.51,17.06,17.68,18.32,17.87,18.32,17.73,17.56,18.23,17.49,17.38,17.72,17.80,16.88,16.81,17.27,16.54,15.84,16.73,15.23,14.45,16.52,16.16,14.49,15.25,16.59,15.39,14.63,16.17,15.87,14.91,14.69,15.87,14.98,15.24,16.34,16.57,17.36,16.13,15.95,17.12,16.91,15.80,16.32,17.00,15.97,15.61,16.20,15.73,16.29,16.18,15.86,15.35,15.44,15.24,14.94,14.77,14.50,14.95,13.98,13.33,14.44,15.22,13.82,13.76,15.13,14.68,13.91,14.12,15.31,14.46,14.54,15.37,15.16,14.33,14.62,15.42,14.40,14.21,14.68,14.78,14.09,14.12,14.56,14.36,13.84,14.11,14.50,14.07,13.95,13.81,13.73,13.68,13.11,13.02,12.35,12.43,12.76,13.08,12.89,13.54,13.35,12.40,13.11,13.29,12.68,12.39,13.29,12.91,12.44,12.76,13.28,12.28,12.76,13.48,12.85,13.71,13.23,12.12,12.31,12.91,12.40,11.82,12.16,12.66,11.81,11.71,12.13,12.14,11.40,11.56,11.96,11.26,10.36,10.23,9.82,10.97,10.29,10.88,11.17,10.88,11.31,10.65,10.25,11.12,10.89,10.16,10.66,10.88,9.99,10.52,10.43,11.04,11.45,11.31,11.47,11.65,12.71,11.58,11.82,10.76,11.53,11.41,10.59,10.20,11.06,10.57,9.96,10.15,10.48,9.99,9.30,9.99,10.04,10.66,10.35,9.18,9.37,10.02,9.10,8.53,9.47,9.17,8.47,8.75,9.45,8.84,8.65,9.23,9.33,8.68,9.00,9.63,9.89,9.63,10.83,10.32,11.03,11.51,11.88,12.69,13.06,12.82,13.67,14.06,14.60,14.37,14.11,13.38,12.75,12.07,11.96,11.98,12.21,11.44,12.35,11.12,11.87,11.75,10.40,10.80,10.91,9.99,9.66,10.08,9.85,9.13,8.96,9.26,8.84,8.28,8.29,8.59,7.87,7.56,7.83,7.89,8.05,7.87,7.35,7.68,7.54,7.33,6.87,6.98,7.25,6.94,6.62,7.27,7.31,7.04,7.11,7.68,7.53,8.06,8.29,8.59,8.58,9.29,9.63,10.11,10.27,9.43,9.35,9.67,9.14,8.47,8.69,8.86,8.29,7.73,8.09,8.16,7.13,6.96,7.86,7.26,6.48,6.22,6.41,6.15,6.31,6.77,6.30,6.34,6.82,7.19,6.82,7.17,7.69,7.68,7.57,8.12,8.76,8.95,8.74,9.77,9.94,10.81,11.59,12.03,11.47,10.90,10.02,9.75,10.24,9.29,9.20,9.48,8.75,8.12,8.31,8.22,7.56,7.08,7.50,7.31,6.53,6.48,5.96,6.29,5.54,4.98,4.82,5.19,5.07,4.39,4.64,4.98,4.86,4.34,4.34,5.01,5.32,5.96,6.33,6.54,6.73,8.01,7.02,7.03,7.07,7.92,8.10,7.91,8.73,9.61,9.39,8.28,8.02,7.11,6.68,6.05,5.65,5.79,5.64,4.91,5.00,5.14,4.75,4.28,4.60,4.60,4.10,3.94,4.43,4.28,3.75,4.08,4.45,3.99,3.89,4.38,4.59,4.91,4.62,4.29,3.84,4.27,4.48,4.03,4.09,4.26,4.07,3.59,3.28,3.89,3.93,4.70,4.85,4.81,4.47,4.12,3.43,3.14,3.65,3.50,3.08,3.15,3.47,3.30,3.06,3.49,3.74,3.49,3.94,3.40,2.92,2.89,3.23,3.20,2.75,2.98,3.26,2.99,2.70,3.17,3.39,2.86,3.05,3.57,3.95,4.79,5.10,5.33,5.55,3.91,3.29,2.64,3.01,2.94,2.47,2.47,2.76,2.65,2.15,2.61,2.87,2.50,2.31,2.90,2.92,2.75,2.44,2.39,2.34,2.09,1.77,2.11,2.06,1.59,1.58,2.07,1.81,1.46,2.01,2.14,2.53,2.51,2.13,1.85,2.13,2.07,1.44,1.58,2.06,1.87,1.67,2.33,3.20,3.37,3.15,1.73,1.66,1.48,1.27,1.22,1.06,0.87,0.77,0.89,1.16,1.26,1.42,1.82,2.30,2.15,2.68,2.57,2.04,2.55,2.33,2.47,1.95,1.68,2.21,2.24,1.81,2.30,2.78,2.60,3.07,2.63,2.17,2.63,2.54,1.91,2.21,2.57,2.34,1.87,2.17,2.44,2.07,1.77,2.32,2.43,2.08,2.17,2.74,2.78,2.55,2.95,2.94,2.62,3.02,3.02,2.48,2.61,3.16,3.01,2.62,2.97,3.54,3.11,2.96,3.69,4.22,5.04,5.21,5.53,6.03,5.87,4.73,4.10,3.85,3.55,3.50,3.62,3.11,2.94,3.61,3.37,2.79,3.21,3.61,3.29,3.04,3.62,3.72,3.39,3.53,4.01,4.13,3.92,4.24,4.97,4.81,4.69,5.57,5.16,4.87,4.22,3.78,4.41,4.35,3.58,3.76,4.38,3.93,3.40,4.04,4.29,3.94,4.00,4.58,4.74,4.39,4.83,4.61,4.28,4.81,4.52,4.15,4.57,4.89,4.41,4.18,4.72,4.88,4.47,4.64,5.11,5.12,4.88,5.32,5.61,5.42,5.61,6.15,6.08,5.92,5.42,5.70,5.08,4.45,5.21,5.01,4.28,4.62,5.01,4.80,4.67,5.24,5.49,5.10,5.26,5.80,6.07,5.68,5.33,5.93,6.01,5.68,5.99,6.40,6.36,6.68,6.79,7.28,6.80,6.60,6.70,6.79,6.26,6.03,6.56,6.43,5.83,6.17,6.62,7.06,7.15,7.53,6.88,6.55,6.20,6.12,5.67,6.23,6.34,5.81,6.16,6.68,6.93,7.23,6.78,6.74,7.41,7.27,6.74,7.05,7.75,7.37,7.51,7.96,7.87,8.08,7.71,7.42,7.49,7.61,7.39,7.06,7.40,7.26,7.00,7.18,7.11,7.79,8.11,8.08,8.48,9.29,9.54,10.06,10.87,9.87,9.83,9.08,8.80,8.66,7.81,7.62,7.60,7.86,8.46,7.97,7.72,8.33,8.68,8.11,8.25,8.47,8.56,8.86,9.15,8.44,8.30,8.91,8.62,8.13,8.33,8.85,8.38,8.14,8.88,8.83,8.47,8.29,8.07,8.78,9.33,9.66,10.27,9.90,10.76,10.06,9.25,9.80,10.45,9.47,9.50,10.06,9.99,9.43,9.59,10.09,9.71,9.88,10.49,10.37,10.27,10.13,9.88,10.47,10.04,9.87,10.30,10.61,9.63,10.10,10.87,9.98,9.90,10.56,11.24,10.43,10.44,11.01,11.21,10.36,11.13,11.78,11.34,10.92,12.13,12.28,11.43,11.29,12.97,12.35,11.76,12.36,13.80,12.61,12.00,13.16,14.16,13.46,14.37,14.50,19.38,19.07,18.16,17.78,19.01,18.22,19.11,18.69,17.30,17.29,18.11,16.66,15.15,15.79,15.71,14.30,13.44,13.93,12.29,12.34,11.35,10.97,11.44,11.66,11.69,11.43,12.09,12.46,12.95,14.48,13.98,15.54,15.55,16.51,17.95,17.99,17.17,17.31,16.29,17.69,16.43,19.29,18.70,16.95,18.48,17.14,17.04,19.24,18.44,16.64,17.86,16.43,16.91,16.41,17.30,17.89,16.79,18.36,18.59,16.55,17.41,16.83,18.30,17.98,19.69,19.20,18.24,18.40,18.48,17.66,18.23,17.97,16.01,16.50,15.42,14.30,15.44,14.26,15.37,14.08,15.44,14.62,16.05,15.82,16.34,17.08,17.23,15.83,17.01,15.60,15.19,16.29,15.23,15.84,15.91,16.01,15.52,16.58,17.26,15.41,15.81,17.34,17.00,17.48,16.93,14.91,15.59,15.55,15.11,14.21,13.92,14.37,13.64,13.55,13.68,13.19,12.87,12.95,13.09,12.42,12.43,12.65,12.62,11.61,11.89,12.53,12.19,11.15,11.77,12.20,11.62,11.43,11.78,12.24,12.04,12.33,12.94,12.83,13.96,12.72,14.10,14.32,14.38,14.74,16.05,17.64,16.13,16.96,15.56,15.79,15.57,14.52,15.41,14.15,14.60,14.01,14.57,14.96,14.44,13.41,13.23,13.57,14.31,14.49,15.34,15.57,15.65,14.95,14.59,13.95,13.91,14.88,14.46,14.70,13.72,13.17,14.38,13.89,12.81,12.60,12.36,13.60,13.06,12.63,13.51,13.49,12.55,13.02,13.90,13.38,13.08,13.69,13.32,13.79,12.34,12.41,11.48,11.65,10.84,11.55,11.37,12.18,12.64,11.92,11.75,12.88,13.68,12.64,11.91,12.26,12.98,12.52,12.23,12.25,11.63,12.04,11.98,11.97,11.81,11.91,12.51,13.25,13.37,14.06,14.18,14.22,14.45,13.29,13.44,14.41,13.40,12.33,13.31,13.50,12.94,12.67,13.57,13.16,11.73,11.46,12.01,11.82,11.53,12.09,11.69,12.62,13.69,11.94,11.65,11.53,11.20,11.77,11.23,11.46,11.53,12.02,11.82,12.79,12.86,13.58,13.30,13.45,12.22,12.55,12.26,11.40,11.38,12.05,12.87,13.10,11.80,11.93,11.30,12.21,11.77,12.65,12.25,13.63,12.79,14.14,12.65,14.02,13.45,15.21,15.07,15.51,16.60,16.37,16.67,17.19,18.57,18.47,17.61,18.72,19.68,18.81,18.37,17.66,17.71,17.23,16.29,15.62,15.30,16.58,15.79,17.05,16.79,17.90,17.86,18.31,19.36,18.89,19.44,18.79,18.49,17.88,16.91,16.89,15.75,15.41,14.02,15.51,13.97,14.96,13.45,14.67,12.86,14.22,13.25,14.25,14.16,13.35,13.99,13.23,12.40,12.35,11.92,12.34,12.95,13.00,13.78],[27.24,27.00,26.23,25.73,26.66,27.21,27.72,28.09,28.40,27.82,27.75,28.51,28.38,27.79,28.73,28.90,28.59,27.89,28.20,28.28,27.49,27.43,27.84,27.48,25.97,26.77,26.82,25.93,25.43,26.24,26.23,25.01,24.96,25.94,26.07,26.65,26.94,25.90,27.13,27.32,27.14,28.47,27.59,28.81,28.45,28.40,28.53,29.04,29.55,29.30,29.56,29.79,29.85,29.24,28.87,27.85,28.59,27.50,28.35,27.45,28.60,28.15,29.14,28.54,27.61,27.37,27.68,27.52,26.84,27.06,28.00,28.65,28.28,28.87,28.27,28.93,27.96,29.15,28.52,29.29,28.98,29.66,29.53,29.42,29.85,29.96,30.15,29.85,29.83,30.01,30.09,29.71,29.90,30.28,30.08,30.11,29.94,30.10,30.29,30.07,30.14,29.64,29.82,30.17,29.88,29.42,29.82,30.14,29.58,29.46,29.17,28.83,29.23,28.42,29.16,28.43,29.05,28.36,29.07,29.33,28.96,29.36,29.48,29.10,29.70,29.41,29.04,29.54,29.81,29.59,29.40,29.95,29.90,29.58,29.77,30.17,30.11,29.96,30.18,30.27,30.20,30.29,30.06,30.02,29.96,29.67,29.72,29.09,29.34,28.83,28.98,28.10,28.73,28.62,28.47,28.18,27.91,27.82,27.56,27.13,26.73,26.58,25.88,25.32,24.58,24.38,25.57,26.23,25.35,25.83,26.87,26.43,26.76,27.39,27.73,27.76,27.22,26.51,25.70,26.08,25.11,24.72,24.31,24.65,23.48,25.07,25.28,23.31,24.28,24.91,25.61,26.04,27.47,27.12,26.33,26.35,25.66,25.96,23.80,24.67,24.62,24.56,24.56,23.73,21.95,22.80,22.14,23.20,22.76,23.24,24.51,25.03,25.38,24.75,24.94,23.74,23.67,24.64,23.03,25.29,25.02,23.24,23.44,24.62,23.79,22.46,23.10,23.70,22.89,21.82,22.84,23.45,22.69,23.03,22.88,21.72,21.39,21.77,21.09,21.26,21.18,21.50,22.24,22.99,21.67,22.80,21.52,21.78,22.62,21.91,21.54,22.64,22.91,22.09,22.43,24.52,25.74,26.30,25.37,25.87,26.41,25.16,24.22,22.52,23.15,23.97,24.58,22.76,22.57,23.11,22.77,23.59,23.21,22.90,23.22,24.24,24.99,24.50,25.75,24.59,24.14,23.03,23.12,23.73,23.33,22.63,23.06,23.92,22.63,22.39,23.04,23.55,22.72,23.32,22.71,22.20,22.00,22.03,21.71,22.01,21.93,22.42,21.45,22.54,22.34,23.44,22.59,21.80,22.89,22.66,22.33,22.00,22.91,22.16,21.54,22.56,22.86,22.40,22.97,22.85,22.45,21.51,21.29,21.27,21.43,21.45,20.96,22.06,21.51,22.22,22.88,22.88,24.41,23.68,24.30,24.08,24.92,23.45,22.40,22.70,22.23,21.66,21.80,20.97,22.14,21.34,22.16,21.64,21.52,21.79,20.25,20.28,22.73,22.35,20.53,21.51,23.27,22.96,22.12,22.70,23.73,24.41,23.12,24.04,23.97,24.03,22.94,22.13,22.60,22.02,20.90,19.06,20.04,18.97,18.84,17.93,19.00,17.84,18.27,18.81,18.37,18.87,19.53,19.82,20.01,20.42,20.72,20.81,21.53,23.06,23.93,23.94,22.98,23.23,21.45,22.11,22.67,20.37,19.52,18.17,18.54,19.71,19.38,18.17,19.00,19.77,18.54,18.96,19.57,20.18,20.24,21.32,20.06,20.60,19.57,19.05,18.86,18.43,18.10,18.13,18.13,17.49,17.66,17.39,17.12,16.81,16.95,15.84,14.68,14.80,16.33,15.30,16.46,16.35,16.91,16.38,15.95,17.83,16.67,16.58,16.91,16.37,16.98,17.61,17.10,17.18,18.20,18.31,18.15,19.25,18.98,18.83,19.14,17.95,18.31,19.16,18.24,17.41,18.74,18.54,17.57,17.68,18.46,17.98,17.08,18.20,18.04,16.79,17.07,16.63,15.04,15.88,14.28,14.64,14.99,14.66,16.26,15.21,16.81,15.04,15.28,14.79,15.06,16.18,16.12,15.80,16.66,17.24,16.83,16.78,17.64,17.40,16.94,17.90,18.35,17.74,18.67,17.49,17.82,18.25,17.46,17.19,17.84,17.64,16.94,16.69,17.13,16.55,15.95,16.57,15.11,14.41,16.21,16.01,14.49,15.12,16.31,15.39,14.80,16.10,15.97,15.10,14.82,15.89,15.12,15.53,16.30,16.94,17.30,16.21,15.99,17.28,16.87,15.89,16.32,16.83,15.91,15.70,16.30,15.88,16.65,16.11,15.75,15.35,15.45,15.43,15.12,14.88,14.67,14.92,13.94,13.40,14.36,15.04,13.97,13.78,15.05,14.85,14.00,14.34,15.23,14.61,14.65,15.51,15.19,14.40,14.64,15.38,14.57,14.30,14.76,14.80,14.18,14.14,14.73,14.34,14.03,14.15,14.76,14.19,13.93,14.01,13.69,13.75,13.29,12.88,12.43,12.39,12.85,13.19,12.90,13.44,13.39,12.60,13.18,13.45,12.72,12.42,13.36,13.26,12.45,12.85,13.50,12.44,12.81,13.51,12.94,13.74,13.28,12.21,12.34,13.05,12.32,11.86,12.18,12.68,11.80,11.73,12.19,12.18,11.52,11.47,11.83,11.16,10.03,10.21,9.62,10.84,10.08,10.69,11.28,10.70,11.38,10.51,10.13,11.03,10.94,10.10,10.61,10.90,10.00,10.44,10.50,11.03,11.44,11.25,11.43,11.70,12.66,11.65,11.87,10.79,11.56,11.39,10.64,10.20,11.02,10.64,9.94,10.09,10.50,10.06,9.37,9.99,9.94,10.58,10.16,8.90,9.25,9.93,9.11,8.54,9.41,9.22,8.43,8.68,9.43,8.84,8.48,9.20,9.34,8.75,9.22,9.98,10.11,9.85,10.91,10.55,11.27,11.72,12.02,12.81,13.17,12.90,13.72,14.12,14.57,14.34,14.01,13.23,12.77,12.09,12.02,11.94,12.34,11.54,12.41,11.22,11.90,11.68,10.32,10.75,10.86,9.99,9.60,10.06,9.79,9.17,9.06,9.25,8.84,8.36,8.41,8.69,7.93,7.61,7.87,7.75,7.90,7.79,7.32,7.62,7.63,7.45,6.86,7.01,7.30,7.03,6.63,7.39,7.47,7.15,7.10,7.78,7.76,8.18,8.44,8.63,8.74,9.37,9.65,10.30,10.37,9.45,9.48,9.83,9.23,8.56,8.78,8.96,8.41,7.89,8.13,8.16,7.28,7.17,7.87,7.28,6.48,6.19,6.54,6.17,6.33,7.07,6.58,6.35,7.05,7.47,7.08,7.35,7.97,7.90,7.68,8.30,8.99,9.13,8.82,9.83,9.89,10.92,11.77,12.34,11.66,11.00,10.14,9.95,10.41,9.49,9.48,9.66,8.90,8.29,8.47,8.41,7.75,7.38,7.72,7.35,6.71,6.58,6.08,6.40,5.65,5.02,4.82,5.28,5.05,4.38,4.66,5.10,4.90,4.37,4.41,5.17,5.34,6.01,6.17,6.53,6.72,8.09,7.09,7.05,7.09,7.96,8.14,8.06,8.91,9.79,9.56,8.60,8.58,7.38,6.96,6.10,5.69,6.02,5.70,4.94,5.06,5.23,4.82,4.33,4.67,4.66,4.14,3.98,4.42,4.27,3.74,4.06,4.39,4.01,3.74,4.25,4.55,4.93,4.57,4.24,3.74,4.18,4.47,4.02,4.03,4.35,4.13,3.58,3.27,3.94,3.99,4.90,4.95,4.95,4.56,4.18,3.44,3.17,3.62,3.51,3.06,3.09,3.46,3.27,3.00,3.45,3.63,3.39,3.76,3.39,2.89,2.89,3.28,3.17,2.66,2.95,3.29,2.95,2.66,3.16,3.39,2.85,3.06,3.54,4.01,4.95,5.09,5.47,5.63,3.87,3.29,2.60,3.03,2.96,2.42,2.40,2.76,2.59,2.14,2.60,2.90,2.51,2.32,2.86,2.88,2.66,2.41,2.37,2.32,2.06,1.77,2.10,2.00,1.60,1.66,2.01,1.76,1.47,2.03,2.05,2.51,2.49,2.02,1.75,2.05,2.08,1.40,1.46,2.05,1.76,1.58,2.17,3.19,3.26,3.01,1.78,1.70,1.61,1.40,1.16,1.12,1.09,0.85,0.77,0.89,1.17,1.29,1.47,2.07,1.99,2.56,2.50,1.76,2.38,2.08,2.22,1.74,1.46,2.00,2.12,1.62,2.08,2.57,2.48,3.03,2.65,2.07,2.67,2.53,1.85,2.22,2.55,2.31,1.82,1.97,2.27,1.89,1.61,2.07,2.22,1.84,1.86,2.40,2.51,2.28,2.75,2.74,2.37,2.77,2.83,2.30,2.45,2.93,2.82,2.44,2.87,3.20,3.03,2.88,3.45,4.02,5.01,5.19,5.43,5.99,5.90,4.79,4.11,3.73,3.42,3.35,3.48,3.00,2.81,3.43,3.18,2.71,3.03,3.39,3.08,2.86,3.41,3.51,3.13,3.25,3.76,3.89,3.63,4.03,4.71,4.55,4.41,5.27,4.93,4.71,3.99,3.56,4.09,4.04,3.39,3.61,4.06,3.69,3.21,3.76,4.05,3.73,3.70,4.35,4.45,4.19,4.75,4.46,4.05,4.54,4.28,3.85,4.26,4.59,4.11,3.86,4.47,4.57,4.14,4.44,4.88,4.78,4.60,5.07,5.32,5.13,5.28,5.92,5.81,5.68,5.11,5.46,4.76,4.15,4.90,4.70,3.99,4.43,4.78,4.51,4.37,4.99,5.21,4.75,4.92,5.53,5.78,5.30,5.00,5.64,5.75,5.33,5.78,6.10,6.18,6.48,6.78,7.18,6.65,6.20,6.41,6.59,5.96,5.67,6.35,6.26,5.53,6.02,6.37,6.81,6.93,7.29,6.69,6.23,5.89,5.90,5.33,5.97,6.10,5.44,5.93,6.40,6.77,6.95,6.40,6.45,7.01,7.04,6.48,6.81,7.40,7.23,7.16,7.97,7.60,7.79,7.54,7.05,7.02,7.33,7.05,6.68,7.18,7.00,6.64,6.92,6.81,7.59,7.86,7.75,8.31,9.15,9.40,10.03,11.03,9.83,9.79,8.85,8.55,8.25,7.54,7.75,7.31,7.61,8.18,7.69,7.28,7.91,8.30,7.71,7.85,8.16,8.38,8.49,8.80,8.13,7.89,8.59,8.33,7.81,8.08,8.70,8.10,7.89,8.68,8.63,8.32,7.99,7.65,8.60,9.00,9.65,10.27,9.57,10.76,10.02,8.98,9.59,10.43,9.25,9.22,9.82,9.88,9.02,9.21,9.78,9.39,9.42,10.23,10.28,9.79,10.00,9.54,10.28,9.57,9.43,10.02,10.38,9.26,9.68,10.62,10.04,9.49,10.32,11.09,10.08,10.13,10.97,11.03,10.05,10.98,11.75,11.11,10.71,12.00,12.24,11.14,11.19,12.84,12.37,11.52,12.25,13.67,12.44,12.01,13.15,13.93,13.37,14.36,14.59,19.57,19.21,18.20,17.80,18.97,18.18,19.17,18.61,17.14,17.19,17.94,16.78,15.26,15.76,15.48,14.31,13.40,13.72,12.15,12.15,11.23,10.83,11.39,11.30,11.69,11.42,12.17,12.02,12.64,14.46,13.80,15.25,15.27,16.09,17.74,17.83,16.86,17.03,16.15,17.28,16.55,18.93,18.41,16.85,18.60,17.39,17.09,19.24,18.44,16.59,17.58,16.09,16.84,16.26,17.24,17.64,16.67,18.37,18.69,16.73,17.59,16.70,18.24,18.04,19.77,19.17,18.18,18.31,18.31,17.23,17.86,17.63,15.72,16.26,14.88,14.16,15.29,13.94,15.09,13.90,15.37,14.64,16.18,16.10,16.66,17.06,17.48,16.19,16.95,15.36,14.95,15.83,15.00,15.50,15.70,15.99,15.75,16.58,17.41,15.51,16.19,17.47,16.77,17.30,16.57,14.64,15.45,15.33,14.78,14.13,13.98,14.19,13.25,13.25,13.43,12.81,12.46,12.66,12.57,12.15,12.07,12.40,12.14,11.45,11.68,12.07,11.65,10.96,11.46,11.61,11.27,11.35,11.41,11.97,11.92,12.30,12.63,12.65,13.50,12.10,13.82,13.93,14.32,14.83,15.95,17.74,16.05,16.85,15.43,15.48,15.22,14.14,15.06,14.05,14.78,13.90,14.74,14.90,14.53,13.32,13.09,13.45,14.20,14.47,15.38,15.68,15.80,14.94,14.55,13.36,13.41,14.81,14.27,14.28,13.43,13.28,14.27,13.84,12.88,12.65,12.77,13.78,13.03,12.37,13.71,13.58,12.80,13.23,14.14,13.65,13.41,13.98,13.65,13.98,12.54,12.63,11.51,11.62,10.89,11.19,11.12,11.61,12.01,11.79,11.32,12.60,13.23,12.53,11.86,12.06,12.93,12.98,12.61,12.15,11.94,12.55,12.42,12.11,11.97,12.03,12.72,13.38,12.98,13.66,14.04,14.28,14.58,13.18,13.30,14.25,13.60,12.14,13.26,13.76,12.79,12.45,13.05,12.97,11.46,11.18,11.84,11.69,11.35,12.02,11.88,12.80,13.26,12.00,11.85,11.68,10.98,11.28,10.96,11.04,11.20,11.80,11.85,12.79,12.90,13.72,13.49,13.42,12.19,12.42,11.99,11.49,11.11,11.91,12.49,12.59,11.83,11.65,11.49,12.29,12.14,12.79,12.15,13.36,12.85,14.06,12.34,13.65,12.80,14.62,14.34,15.11,16.34,16.01,16.63,17.17,18.74,18.44,17.73,18.89,19.86,18.78,18.80,17.89,17.98,17.35,16.42,15.47,14.81,16.49,15.51,16.87,16.88,17.99,18.12,18.65,19.59,19.40,19.64,19.21,18.73,18.00,16.99,16.99,15.54,15.27,13.58,15.12,13.57,14.51,12.75,13.99,12.39,13.72,12.84,14.07,13.95,13.26,13.89,13.24,12.54,12.62,12.14,12.42,12.92,12.74,13.52],[27.27,27.09,26.34,25.85,26.83,27.31,27.81,28.16,28.53,27.96,27.75,28.64,28.49,27.89,28.86,29.01,28.79,28.01,28.26,28.52,27.72,27.57,28.06,27.73,26.14,27.03,27.06,26.14,25.60,26.39,26.38,25.32,25.32,26.27,26.25,26.94,27.21,26.17,27.38,27.52,27.28,28.70,27.87,28.96,28.59,28.64,28.64,29.13,29.67,29.45,29.67,29.88,29.97,29.47,29.01,27.91,28.82,27.64,28.56,27.58,28.83,28.45,29.30,28.75,27.80,27.56,27.84,27.57,26.93,27.21,28.18,28.78,28.46,29.09,28.38,29.08,28.09,29.33,28.66,29.45,29.15,29.76,29.60,29.51,29.95,30.05,30.28,30.06,29.92,30.17,30.22,29.80,29.98,30.38,30.21,30.25,30.18,30.22,30.44,30.23,30.28,29.80,29.99,30.31,30.03,29.54,29.98,30.33,29.72,29.64,29.28,28.94,29.47,28.55,29.31,28.54,29.18,28.44,29.23,29.41,29.04,29.37,29.59,29.24,29.82,29.48,29.12,29.68,29.89,29.68,29.45,30.10,30.03,29.63,29.87,30.29,30.28,30.09,30.31,30.44,30.34,30.42,30.15,30.18,30.09,29.83,29.82,29.31,29.50,28.97,29.13,28.28,28.87,28.63,28.61,28.32,28.09,27.90,27.78,27.35,26.81,26.77,26.13,25.66,24.78,24.57,25.71,26.48,25.48,25.91,27.02,26.53,26.90,27.53,27.90,27.94,27.40,26.69,25.87,26.33,25.34,25.02,24.49,24.82,23.78,25.42,25.61,23.72,24.64,25.12,25.87,26.34,27.74,27.43,26.48,26.68,25.92,26.18,24.17,24.87,25.03,25.01,25.18,24.16,22.59,23.44,22.79,23.68,23.23,23.66,24.63,25.09,25.59,24.89,25.33,24.24,24.13,25.32,23.58,25.86,25.45,23.77,23.89,24.96,24.33,22.96,23.46,24.08,23.39,22.25,23.21,23.65,23.02,23.19,23.26,22.06,21.80,22.17,21.64,21.80,21.92,22.37,22.84,23.37,22.48,23.23,22.19,22.38,23.14,22.45,22.00,23.07,23.37,22.52,22.77,24.82,26.10,26.66,25.65,26.08,26.64,25.37,24.50,22.91,23.36,24.22,24.83,23.11,22.92,23.44,23.10,23.95,23.56,23.19,23.45,24.58,25.18,24.82,25.95,24.79,24.16,23.22,23.54,24.01,23.53,22.96,23.39,23.94,22.92,22.71,23.23,23.55,22.80,23.33,22.86,22.42,22.46,22.54,22.11,22.47,22.42,22.82,21.82,22.86,22.53,23.70,22.84,22.00,23.14,22.91,22.65,22.34,23.10,22.42,21.80,22.81,22.91,22.43,23.06,22.82,22.62,21.92,21.74,21.82,21.87,21.88,21.48,22.45,22.06,22.63,23.54,23.19,24.53,23.77,24.34,24.22,24.97,23.54,22.71,23.06,22.71,22.22,22.32,21.71,22.81,22.14,23.00,22.34,21.99,22.39,20.99,20.96,23.38,23.25,21.21,22.22,23.85,23.66,22.87,23.24,24.33,24.98,23.77,24.47,24.83,24.78,23.67,22.83,23.35,22.84,21.59,19.71,21.21,19.80,19.66,18.62,19.86,18.56,19.00,19.61,19.11,19.53,20.22,20.40,20.80,21.14,21.53,21.54,22.21,23.82,24.62,24.53,23.61,23.93,22.09,22.77,23.52,21.05,20.69,19.21,19.77,20.82,20.18,18.98,20.08,20.73,19.18,19.81,20.67,21.23,21.11,22.37,21.00,21.49,20.32,20.03,20.01,19.33,19.14,19.34,19.00,18.42,18.65,18.42,17.91,17.95,17.89,16.69,15.46,15.65,17.16,16.22,17.29,17.30,17.49,16.95,16.43,18.21,17.21,17.42,17.98,17.36,17.95,18.66,18.22,18.10,19.02,19.46,19.15,20.18,20.05,19.78,20.21,18.97,19.41,20.11,19.26,18.55,19.77,19.40,18.53,18.68,19.41,18.87,18.02,19.25,18.96,17.75,17.98,17.51,15.95,16.73,15.02,15.54,16.05,15.42,17.26,15.99,17.66,15.87,16.20,15.59,16.08,17.23,17.12,16.77,17.80,18.24,17.81,17.78,18.78,18.48,17.96,19.16,19.61,18.77,19.91,18.77,19.03,19.41,18.53,18.37,19.02,18.63,17.86,17.76,18.28,17.54,16.99,17.62,16.01,15.24,17.29,16.98,15.22,16.11,17.39,16.20,15.56,17.13,17.00,15.76,15.50,16.92,15.94,16.57,17.38,18.11,18.37,17.25,17.06,18.50,17.98,16.89,17.48,18.02,16.93,16.64,17.40,16.85,17.60,17.02,16.74,16.24,16.26,16.30,15.92,15.63,15.50,15.79,14.89,14.08,15.18,15.96,14.60,14.46,15.98,15.61,14.62,15.11,16.17,15.36,15.53,16.45,16.15,15.46,15.67,16.46,15.51,15.24,15.80,15.79,15.05,15.14,15.63,15.29,14.74,15.09,15.45,14.98,14.58,14.63,14.37,14.44,13.81,13.50,12.79,12.59,13.19,13.64,13.46,14.12,14.00,13.07,13.90,14.24,13.33,13.05,14.28,13.78,13.11,13.70,14.33,13.14,13.67,14.47,13.99,14.94,14.36,13.08,13.33,14.10,13.38,12.47,13.10,13.55,12.55,12.30,12.93,12.79,11.89,11.96,12.41,11.66,10.47,10.47,9.82,11.17,10.30,11.11,11.62,11.08,11.98,10.99,10.58,11.75,11.59,10.67,11.25,11.60,10.66,11.23,11.38,11.89,12.05,12.12,12.05,12.48,13.66,12.49,12.95,11.91,12.81,12.41,11.47,11.27,12.10,11.38,10.71,11.13,11.40,10.63,10.00,10.71,10.61,11.00,10.61,9.33,9.68,10.62,9.64,8.90,10.05,9.74,9.03,9.25,10.08,9.60,9.21,9.88,10.09,9.59,9.56,10.35,10.56,10.02,11.46,10.76,11.60,12.20,12.39,13.37,13.81,13.62,14.54,14.82,15.38,15.33,14.96,14.16,13.68,12.77,12.68,12.93,13.14,12.36,13.56,12.26,13.28,12.96,11.46,12.12,12.29,11.04,10.71,11.44,11.02,9.96,10.01,10.54,9.71,8.97,9.26,9.61,8.56,8.08,8.60,8.38,8.35,8.24,7.60,7.84,8.04,7.84,7.26,7.42,7.81,7.57,7.06,7.94,8.11,7.80,7.64,8.38,8.48,8.79,9.00,9.48,9.70,10.14,10.62,11.16,11.48,10.50,10.60,11.16,10.42,9.54,9.95,10.25,9.26,8.70,9.25,9.25,7.81,7.69,8.94,7.95,6.95,6.72,7.02,6.76,6.74,7.45,7.28,7.08,7.57,8.14,7.65,7.93,8.64,8.76,8.36,8.75,9.63,9.76,9.34,10.57,10.46,11.27,12.49,12.86,12.48,11.79,10.78,10.84,11.44,10.28,10.39,10.79,10.07,9.23,9.38,9.58,8.69,8.13,8.60,8.37,7.37,7.25,6.72,7.02,6.35,5.76,5.52,5.92,5.63,5.10,5.35,5.73,5.42,4.91,5.01,5.66,5.72,6.36,6.57,6.88,7.01,8.33,7.48,7.46,7.39,8.27,8.38,8.20,9.05,9.93,9.80,8.62,8.48,7.38,7.09,6.33,5.91,6.24,6.09,5.30,5.38,5.67,5.44,4.75,5.06,5.18,4.68,4.34,4.91,4.88,4.19,4.51,4.96,4.60,4.27,4.87,5.12,5.50,5.12,4.85,4.19,4.82,5.09,4.59,4.57,4.81,4.76,4.20,3.75,4.49,4.28,5.16,5.26,5.37,4.90,4.66,3.99,3.45,3.99,4.01,3.44,3.54,3.86,3.71,3.40,3.77,4.06,3.78,4.26,3.88,3.37,3.40,3.80,3.62,3.06,3.47,3.83,3.43,3.06,3.71,3.93,3.24,3.53,4.10,4.47,5.21,5.30,5.61,5.95,4.28,3.72,2.98,3.41,3.38,2.85,2.74,3.04,2.96,2.53,2.86,3.19,2.85,2.64,3.17,3.23,3.09,2.74,2.81,2.82,2.46,2.16,2.50,2.42,1.88,1.99,2.37,2.08,1.72,2.26,2.44,2.80,2.81,2.40,2.00,2.33,2.33,1.63,1.67,2.30,2.11,1.78,2.43,3.20,3.43,3.13,1.91,1.97,1.77,1.72,1.39,1.19,1.22,1.20,0.85,0.76,0.97,1.24,1.45,1.96,1.96,2.62,2.59,1.93,2.53,2.29,2.50,1.99,1.66,2.24,2.34,1.81,2.30,2.81,2.66,3.11,2.75,2.24,2.81,2.69,1.97,2.41,2.75,2.51,1.92,2.22,2.42,1.94,1.69,2.23,2.35,1.88,2.00,2.62,2.62,2.36,2.93,2.96,2.57,3.07,3.04,2.53,2.62,3.19,3.05,2.68,3.09,3.46,3.14,3.06,3.68,4.23,5.05,5.24,5.46,5.96,5.86,4.84,4.35,3.90,3.69,3.66,3.73,3.23,3.07,3.69,3.46,2.92,3.31,3.74,3.34,3.19,3.70,3.80,3.43,3.56,4.12,4.20,3.91,4.30,4.90,4.86,4.63,5.53,5.22,4.83,4.17,3.81,4.45,4.39,3.62,3.92,4.42,3.96,3.61,4.17,4.35,4.00,4.06,4.62,4.65,4.48,5.03,4.61,4.42,4.86,4.59,4.19,4.61,4.92,4.50,4.26,4.86,4.96,4.49,4.78,5.26,5.13,4.91,5.42,5.72,5.44,5.64,6.24,6.06,6.07,5.42,5.79,5.06,4.55,5.23,4.99,4.39,4.87,5.15,4.86,4.78,5.36,5.49,5.08,5.26,5.84,6.09,5.60,5.47,6.08,6.11,5.70,6.19,6.58,6.60,6.78,7.17,7.65,7.01,6.60,6.88,6.99,6.35,6.15,6.74,6.56,5.96,6.30,6.79,7.14,7.36,7.65,7.02,6.62,6.31,6.21,5.69,6.36,6.36,5.82,6.33,6.68,7.18,7.40,6.77,6.95,7.66,7.49,6.91,7.35,8.09,7.72,7.73,8.58,8.24,8.66,8.30,7.77,7.88,8.03,7.54,7.30,7.72,7.42,6.93,7.41,7.28,8.18,8.40,8.31,8.78,9.58,9.81,10.47,11.54,10.23,10.51,9.43,9.21,8.98,8.14,8.32,7.81,8.10,8.93,8.25,8.09,8.67,9.08,8.42,8.61,8.96,9.20,9.32,9.69,9.00,8.74,9.52,9.19,8.54,8.86,9.57,8.88,8.55,9.51,9.29,8.89,8.45,8.17,9.30,9.62,10.11,10.96,10.35,11.51,10.69,9.65,10.56,11.24,9.95,9.96,10.78,10.78,9.92,10.10,10.55,10.37,10.28,11.12,11.14,10.66,10.83,10.24,11.22,10.42,10.27,10.89,11.27,10.19,10.68,11.54,10.95,10.46,11.34,12.09,10.93,11.09,11.85,11.99,10.93,11.85,12.79,11.89,11.51,12.87,13.23,11.97,12.01,13.72,13.34,12.28,12.91,14.46,13.17,12.52,13.62,14.54,13.84,14.89,15.07,19.40,18.89,17.94,17.75,18.78,18.08,18.98,18.49,17.17,17.07,17.68,16.40,15.06,15.44,15.37,14.13,13.28,13.73,12.06,11.98,11.35,10.91,11.43,11.68,11.68,11.35,11.99,12.44,12.91,14.74,14.08,15.51,15.59,16.54,18.07,18.11,17.27,17.46,16.57,17.66,16.71,19.17,18.73,17.08,18.53,17.34,17.18,19.23,18.47,16.79,17.90,16.59,17.03,16.59,17.36,17.88,16.97,18.52,18.66,16.73,17.77,17.04,18.36,18.16,19.93,19.29,18.28,18.36,18.71,17.55,18.22,17.96,16.07,16.59,15.39,14.31,15.50,14.29,15.36,14.21,15.51,14.70,16.13,16.12,16.54,17.04,17.46,16.03,16.90,15.49,15.00,16.11,15.14,15.77,15.73,16.19,15.80,16.78,17.37,15.64,16.48,17.18,16.79,17.20,16.83,15.11,15.59,15.70,15.18,14.45,14.14,14.56,13.80,13.56,13.66,13.35,12.77,12.84,13.11,12.58,12.22,12.72,12.67,11.79,11.73,12.48,12.06,11.14,11.77,12.10,11.54,11.26,11.69,12.11,11.77,12.13,12.66,12.75,14.01,12.67,14.23,14.35,14.49,14.82,15.99,17.68,16.20,16.89,15.65,15.76,15.64,14.66,15.48,14.53,14.84,14.18,14.93,15.09,14.57,13.22,12.97,13.36,14.00,13.96,15.10,15.40,15.42,14.68,14.35,13.69,13.38,14.72,14.22,14.39,13.18,12.97,14.07,13.65,12.83,12.14,12.75,13.62,12.80,12.58,13.53,13.52,12.50,13.02,14.08,13.50,13.16,14.13,13.60,13.99,12.46,12.65,11.70,11.89,10.89,11.24,11.03,11.80,12.12,11.65,11.68,12.25,13.27,12.41,11.82,12.19,12.70,12.66,12.19,12.15,11.69,12.31,12.44,12.12,12.05,11.61,12.62,13.09,12.91,13.34,13.91,14.19,14.55,13.36,12.83,14.26,13.35,12.10,13.02,13.38,12.92,12.21,12.95,12.72,11.28,11.35,12.17,11.66,11.48,12.15,11.92,12.85,13.82,12.21,11.92,11.74,11.24,11.61,11.05,11.01,11.12,11.63,11.81,12.55,12.72,13.46,13.17,13.32,12.04,12.23,11.71,11.30,11.08,11.75,12.22,12.56,11.55,11.72,11.33,12.27,11.88,12.70,12.27,13.86,12.84,14.48,12.65,14.28,13.53,15.29,15.01,15.56,16.63,16.47,16.88,17.17,18.57,18.49,17.65,18.88,19.79,18.79,18.48,17.71,17.83,17.30,16.43,15.65,15.32,16.73,15.74,17.08,16.90,18.03,18.12,18.60,19.51,19.09,19.62,19.05,18.69,17.92,17.03,16.94,15.68,15.41,14.15,15.49,14.05,14.95,13.49,14.69,12.87,14.40,13.30,14.53,14.43,13.61,14.08,13.36,12.37,12.34,11.74,12.25,12.72,12.68,13.31],[27.54,27.37,26.57,26.18,27.00,27.53,28.03,28.41,28.63,28.23,28.07,28.76,28.67,28.14,29.08,29.24,28.95,28.32,28.43,28.65,27.96,27.71,28.16,28.01,26.45,27.25,27.39,26.47,25.92,26.67,26.72,25.70,25.65,26.50,26.45,27.21,27.58,26.49,27.74,27.85,27.65,28.97,28.11,29.16,28.80,28.86,28.92,29.37,29.82,29.70,29.69,29.98,30.06,29.74,29.23,28.25,28.99,28.01,28.73,27.96,29.00,28.76,29.40,28.94,28.14,27.79,28.07,27.78,27.11,27.58,28.33,28.94,28.59,29.20,28.60,29.25,28.31,29.38,28.85,29.56,29.28,29.85,29.64,29.66,30.03,30.08,30.30,30.11,29.95,30.23,30.25,29.96,30.18,30.46,30.24,30.33,30.08,30.21,30.54,30.36,30.31,29.95,30.11,30.41,30.10,29.68,30.10,30.31,29.82,29.69,29.45,29.06,29.45,28.71,29.26,28.66,29.33,28.58,29.39,29.46,29.19,29.44,29.68,29.36,29.87,29.60,29.27,29.66,29.96,29.71,29.54,30.08,30.12,29.69,29.93,30.32,30.38,30.18,30.35,30.44,30.43,30.43,30.20,30.28,30.15,29.91,29.91,29.30,29.49,29.04,29.08,28.43,28.95,28.72,28.76,28.36,28.25,28.04,27.89,27.51,27.12,26.87,26.29,25.88,25.00,25.08,26.12,26.82,25.85,26.36,27.44,26.82,27.11,27.82,28.18,28.23,27.71,27.11,26.17,26.70,25.92,25.51,25.06,25.36,24.34,25.97,26.27,24.40,25.42,25.67,26.48,26.94,28.08,27.87,27.06,27.16,26.40,26.82,25.05,25.61,25.66,25.57,25.57,24.83,23.35,24.08,23.55,24.38,23.88,24.23,24.91,25.56,25.91,25.35,25.72,24.88,24.82,25.70,24.30,26.18,25.86,24.39,24.45,25.38,24.89,23.45,23.88,24.49,23.91,22.74,23.66,24.08,23.64,23.81,23.77,22.71,22.40,22.85,22.37,22.77,22.97,23.23,23.54,24.13,23.44,24.08,22.99,23.20,24.06,23.06,22.63,23.78,24.10,23.05,23.27,25.38,26.56,27.11,26.18,26.57,27.01,25.76,25.00,23.30,23.90,24.68,25.30,23.56,23.53,24.03,23.69,24.43,24.25,23.86,24.11,25.14,25.57,25.29,26.28,25.27,24.63,23.69,24.06,24.47,24.13,23.35,23.96,24.43,23.26,23.21,23.70,24.02,23.12,23.79,23.30,22.92,22.97,23.05,22.65,23.04,23.27,23.63,22.51,23.48,23.35,24.32,23.46,22.61,23.82,23.57,23.14,23.05,23.72,23.05,22.28,23.54,23.61,23.15,23.68,23.37,23.12,22.37,22.23,22.33,22.45,22.62,22.30,23.28,22.83,23.31,24.15,23.68,24.89,24.29,24.74,24.69,25.39,24.28,23.43,23.60,23.51,22.95,23.21,22.59,23.60,23.05,23.67,22.97,22.69,23.13,21.83,21.77,24.04,23.82,22.05,22.93,24.65,24.41,23.67,24.19,25.15,25.59,24.59,25.12,25.55,25.45,24.38,23.57,23.99,23.56,22.44,20.73,21.91,20.84,20.98,20.18,21.15,20.02,20.46,21.06,20.66,20.94,21.47,21.73,21.82,22.20,22.58,22.65,23.16,24.71,25.50,25.46,24.43,24.91,23.00,23.74,24.48,22.12,21.97,20.56,21.01,22.05,21.62,20.62,21.53,22.29,20.99,21.39,22.24,22.44,22.44,23.55,22.75,22.81,21.48,21.84,21.69,21.03,20.93,21.17,20.70,20.20,20.22,20.05,19.51,19.50,19.46,18.35,17.14,17.49,18.79,18.07,18.97,19.00,18.74,18.19,17.78,19.11,18.51,18.95,19.60,18.92,19.64,20.19,19.54,19.56,20.64,20.79,20.67,21.55,21.65,21.15,21.70,20.53,21.04,21.80,20.72,20.23,21.48,21.15,20.22,20.49,21.27,20.50,19.94,21.11,20.70,19.69,19.71,19.31,17.77,18.69,16.92,17.54,17.95,17.15,19.01,17.82,19.28,17.85,17.99,17.40,17.90,19.05,18.79,18.29,19.49,19.82,19.40,19.31,20.41,20.07,19.33,20.56,21.06,20.25,21.08,19.84,20.17,20.65,19.74,19.39,20.24,19.98,19.12,18.99,19.63,18.68,18.26,18.88,17.36,16.85,18.81,18.15,16.67,17.86,18.81,17.52,17.06,18.46,18.27,17.15,16.95,18.32,17.31,18.01,18.76,19.33,19.50,18.55,18.32,19.67,19.01,17.99,18.57,19.15,17.95,17.56,18.20,17.63,18.44,18.18,17.86,17.35,17.30,17.18,16.76,16.35,16.55,16.84,16.27,15.52,16.43,17.15,15.85,15.77,17.13,16.58,15.93,16.41,17.37,16.51,16.76,17.66,17.43,16.49,16.72,17.57,16.34,16.00,16.71,16.59,15.71,15.93,16.32,15.87,15.29,15.71,16.21,15.51,15.21,15.20,14.94,15.19,14.39,13.99,13.42,13.38,13.92,14.50,14.50,15.16,14.76,14.12,14.94,14.95,14.30,14.32,15.20,14.50,14.31,14.78,15.28,14.22,15.01,15.82,15.21,16.14,15.30,14.17,14.25,15.00,14.10,13.48,13.94,14.36,13.35,13.13,13.61,13.47,12.75,12.74,12.87,12.33,11.11,11.04,10.67,11.87,11.26,11.94,12.52,12.24,12.90,12.10,11.81,12.87,12.55,11.95,12.53,12.80,12.11,12.78,13.06,13.43,13.49,13.64,13.56,13.83,15.24,13.79,14.39,13.43,13.94,13.74,12.94,12.63,13.08,12.39,12.06,12.13,12.29,11.61,11.20,11.55,11.36,11.79,11.31,10.38,10.65,11.45,10.68,10.15,11.08,10.84,10.39,10.57,11.38,11.04,10.87,11.36,11.73,11.21,11.16,11.99,12.06,11.50,12.91,12.20,13.20,13.61,13.98,14.79,15.22,15.09,15.83,16.48,17.04,16.76,16.70,15.72,15.32,14.32,14.19,14.42,14.85,13.98,15.25,13.86,14.76,14.70,13.32,13.66,13.89,12.84,12.52,12.92,12.61,11.73,11.72,11.97,11.31,10.51,10.82,10.87,10.02,9.49,9.90,9.63,9.54,9.38,8.74,9.04,9.23,9.14,8.64,8.77,9.28,9.20,8.60,9.42,9.69,9.39,9.36,10.10,10.17,10.46,10.74,11.29,11.62,11.95,12.47,12.75,13.14,12.42,12.50,12.57,12.14,11.42,11.61,11.73,10.90,10.33,10.90,10.68,9.49,9.27,10.20,9.23,8.38,8.06,8.56,8.16,8.27,8.88,9.04,8.86,9.17,9.81,9.39,9.49,10.41,10.30,9.88,10.27,11.14,11.33,10.86,11.87,11.96,12.66,13.82,14.00,13.73,13.52,12.38,12.54,13.04,11.94,12.10,12.35,11.72,11.08,11.15,11.16,10.48,9.94,10.18,10.06,9.15,8.89,8.36,8.62,7.77,7.16,6.82,7.22,7.17,6.46,6.63,7.09,6.90,6.17,6.19,6.92,6.86,7.57,7.75,7.92,8.25,9.27,8.66,8.68,8.54,9.41,9.59,9.29,10.17,10.87,10.74,9.82,9.45,8.44,8.42,7.58,7.13,7.50,7.52,6.75,6.61,7.03,6.75,5.97,6.38,6.64,5.95,5.80,6.29,6.32,5.49,5.89,6.32,5.85,5.57,6.10,6.37,6.76,6.30,5.80,5.27,5.80,6.20,5.74,5.46,5.71,5.75,5.03,4.53,5.40,5.11,6.02,6.03,6.30,5.92,5.77,5.01,4.45,5.18,5.18,4.51,4.75,5.09,4.90,4.49,5.10,5.30,5.01,5.41,5.12,4.33,4.35,4.89,4.65,4.00,4.42,4.79,4.31,3.83,4.54,4.68,4.06,4.21,4.86,5.00,5.63,5.83,6.21,6.48,4.77,4.46,3.82,4.30,4.37,3.70,3.74,4.22,4.02,3.50,4.00,4.28,4.00,3.63,4.22,4.34,4.07,3.69,3.67,3.71,3.40,2.86,3.23,3.17,2.62,2.50,2.92,2.63,2.01,2.58,2.90,3.15,3.24,2.96,2.28,2.73,2.89,2.00,2.15,3.04,2.90,2.48,3.32,3.91,4.00,3.59,2.40,2.40,2.20,2.14,1.92,1.56,1.47,1.53,1.32,0.90,0.76,1.03,1.44,1.98,1.78,2.73,2.70,1.96,2.79,2.64,3.04,2.40,1.92,2.82,2.90,2.17,2.84,3.46,3.22,3.83,3.36,2.70,3.24,3.14,2.37,2.87,3.17,2.91,2.24,2.63,2.95,2.37,1.95,2.85,2.85,2.12,2.44,3.11,3.03,2.62,3.27,3.44,3.02,3.60,3.70,3.06,3.16,3.95,3.79,3.25,3.66,4.39,3.92,3.74,4.49,5.06,5.80,5.82,6.26,6.63,6.70,5.49,4.96,4.57,4.26,4.21,4.42,3.76,3.60,4.43,4.14,3.43,3.93,4.63,4.05,3.76,4.58,4.71,4.13,4.34,5.10,4.97,4.62,5.02,5.84,5.72,5.74,6.36,6.19,6.08,5.28,4.69,5.65,5.61,4.52,4.75,5.49,4.79,4.32,5.08,5.35,4.81,4.90,5.66,5.65,5.23,5.82,5.41,5.25,5.88,5.51,5.07,5.69,6.04,5.46,5.15,6.08,6.09,5.53,5.99,6.45,6.22,6.03,6.69,6.93,6.55,6.85,7.49,7.42,7.39,6.76,7.06,6.22,5.61,6.50,6.25,5.39,6.06,6.35,5.94,5.92,6.58,6.80,6.27,6.69,7.17,7.61,7.15,6.84,7.58,7.54,7.26,7.77,8.10,7.91,8.09,8.55,9.08,8.26,8.14,8.43,8.40,7.87,7.72,8.33,8.05,7.53,7.83,8.32,8.72,8.85,9.35,8.47,8.01,7.75,7.76,7.25,7.85,7.92,7.47,7.76,8.21,8.61,9.07,8.47,8.67,9.28,9.19,8.63,9.02,9.71,9.42,9.43,10.22,10.00,10.26,9.80,9.36,9.62,9.68,9.21,9.08,9.45,9.10,8.84,9.23,9.06,9.94,10.22,10.13,10.50,11.15,11.30,11.86,13.05,12.01,12.24,11.22,10.95,10.82,10.03,10.05,9.66,10.03,10.60,10.11,9.91,10.45,10.87,10.13,10.27,10.73,11.12,11.10,11.54,10.62,10.53,11.21,10.98,10.35,10.75,11.36,10.60,10.48,11.25,11.06,10.81,10.10,9.79,10.87,11.22,11.94,12.87,12.39,13.48,12.66,11.68,12.37,13.07,11.85,11.90,12.56,12.60,11.67,11.93,12.39,12.05,12.00,12.86,12.97,12.55,12.76,12.16,13.15,12.32,12.00,12.58,12.96,11.88,12.35,13.20,12.96,12.23,13.10,13.93,12.93,12.82,13.77,13.94,12.88,13.80,14.76,14.03,13.68,14.89,15.20,13.85,13.82,15.54,14.91,14.02,14.68,16.33,15.03,13.76,15.10,16.31,15.42,16.37,16.81,20.29,19.85,19.02,18.68,19.58,19.01,19.79,19.21,18.10,18.08,18.73,17.26,16.07,16.52,16.29,14.99,14.33,14.66,13.19,13.05,12.81,12.13,12.91,13.40,12.83,12.80,13.57,14.12,14.10,15.77,15.31,16.82,16.95,17.70,18.98,19.34,18.58,18.74,17.94,18.94,18.01,20.54,19.89,18.30,19.44,18.58,18.37,20.39,19.79,18.10,19.34,17.89,18.15,17.88,18.49,18.97,18.10,19.34,19.44,17.72,18.44,17.95,19.25,19.08,20.71,20.13,19.51,19.59,19.74,18.91,19.64,19.39,17.49,17.98,16.88,16.01,16.90,15.71,16.61,15.49,16.63,16.01,17.00,16.87,17.41,18.13,18.20,17.01,17.65,16.75,15.94,16.88,16.19,16.15,16.33,16.92,16.36,17.28,17.90,16.32,17.05,18.08,17.61,18.31,17.81,15.98,16.58,16.75,16.29,15.55,15.33,15.72,14.91,14.89,14.93,14.73,14.03,14.28,14.59,14.00,13.63,13.95,14.25,13.14,13.44,14.25,13.72,12.69,13.46,14.11,13.52,12.94,13.65,14.18,13.63,13.98,14.40,14.62,15.41,14.46,15.54,15.99,15.78,16.38,17.19,18.52,17.54,18.13,16.75,17.34,16.83,16.13,16.63,15.81,16.18,15.45,16.08,16.30,15.88,14.76,14.53,14.88,15.33,15.40,16.35,16.54,16.34,15.74,15.26,14.73,14.50,15.43,15.10,15.05,14.45,13.81,15.02,14.60,13.81,13.27,13.67,14.73,14.02,13.68,14.56,14.72,13.93,14.41,15.18,15.01,14.66,15.43,14.87,14.99,13.69,13.54,12.59,12.69,12.01,12.31,12.05,12.58,13.24,12.70,12.42,13.20,14.19,13.33,12.60,13.47,13.63,13.30,13.08,13.05,12.12,12.81,12.93,12.64,12.38,12.42,12.97,13.43,13.31,14.02,14.67,14.92,15.43,14.09,13.67,14.93,14.06,13.02,13.69,14.22,13.64,12.94,13.83,13.79,12.61,12.00,12.68,12.43,11.88,12.75,12.67,13.22,14.36,13.06,12.72,12.49,12.12,12.21,12.05,12.19,12.51,13.03,13.11,13.97,14.20,14.99,14.57,14.38,13.29,13.60,12.94,12.60,12.47,13.21,13.36,13.49,12.97,13.00,12.82,13.49,13.29,14.02,13.41,14.69,14.28,15.82,14.35,15.95,15.24,16.83,16.46,17.11,17.85,17.57,18.06,18.16,19.70,19.42,18.58,19.87,20.85,19.63,19.42,18.62,18.93,18.39,17.49,16.90,16.46,17.67,16.90,18.06,17.78,18.92,18.91,19.38,20.44,20.04,20.63,20.02,19.67,18.94,17.88,17.83,16.77,16.58,15.53,16.82,15.63,16.41,15.28,16.27,14.67,16.03,15.04,16.15,15.87,15.09,15.50,14.79,13.85,13.99,13.42,13.66,13.99,13.81,14.37],[27.67,27.44,26.88,26.43,27.25,27.69,28.19,28.45,28.76,28.29,28.07,28.85,28.76,28.08,29.11,29.24,28.97,28.24,28.44,28.61,27.88,27.67,28.13,27.86,26.47,27.02,27.25,26.56,25.99,26.74,26.72,25.85,25.77,26.68,26.60,27.22,27.43,26.59,27.67,27.78,27.57,28.82,28.05,29.13,28.71,28.80,28.89,29.40,29.80,29.59,29.81,29.97,30.02,29.62,29.21,28.19,28.94,27.87,28.74,27.89,28.96,28.66,29.41,28.90,28.08,27.94,28.11,27.81,27.14,27.61,28.38,28.95,28.63,29.18,28.57,29.18,28.27,29.41,28.78,29.57,29.33,29.91,29.70,29.65,30.05,30.13,30.33,30.14,30.04,30.23,30.26,29.93,30.26,30.43,30.30,30.29,30.18,30.27,30.53,30.29,30.33,29.85,30.11,30.38,30.07,29.71,30.09,30.36,29.82,29.71,29.41,29.07,29.49,28.65,29.36,28.62,29.30,28.60,29.37,29.55,29.23,29.51,29.74,29.32,29.90,29.59,29.25,29.67,29.95,29.79,29.51,30.06,30.08,29.69,29.91,30.32,30.35,30.24,30.37,30.47,30.42,30.44,30.18,30.28,30.15,29.89,29.95,29.31,29.58,29.07,29.16,28.38,28.98,28.77,28.76,28.43,28.13,28.09,27.88,27.40,27.12,26.99,26.41,25.95,25.23,25.28,26.11,26.87,26.00,26.36,27.34,26.98,27.19,27.89,28.11,28.21,27.79,27.10,26.53,26.80,25.94,25.50,25.27,25.55,24.56,25.95,26.20,24.58,25.48,25.77,26.48,26.89,28.10,27.77,27.06,27.16,26.47,26.67,25.05,25.59,25.63,25.60,25.50,25.00,23.48,24.04,23.63,24.38,23.97,24.24,25.19,25.80,26.07,25.54,25.73,24.97,24.77,25.62,24.38,26.21,25.81,24.44,24.59,25.42,24.83,23.73,24.01,24.65,23.94,23.11,23.97,24.22,23.75,23.90,23.88,22.99,22.68,23.11,22.73,22.84,23.07,23.37,23.97,24.48,23.60,24.27,23.28,23.32,24.03,23.23,22.89,23.93,24.07,23.17,23.52,25.53,26.59,27.08,26.12,26.49,26.93,25.95,25.13,23.56,24.23,24.91,25.47,23.76,23.67,24.18,23.89,24.62,24.53,24.09,24.44,25.30,25.84,25.43,26.53,25.49,24.78,23.90,24.04,24.59,24.32,23.62,23.88,24.74,23.56,23.30,23.80,24.48,23.62,24.33,23.70,23.22,23.11,23.23,22.88,23.23,23.63,23.96,22.79,23.68,23.38,24.16,23.54,22.88,23.68,23.47,23.25,22.99,23.60,23.08,22.59,23.50,23.60,23.35,23.88,23.84,23.45,22.70,22.45,22.54,22.67,22.80,22.67,23.67,23.10,23.58,24.27,24.01,25.26,24.53,24.97,24.80,25.37,24.16,23.52,23.74,23.52,23.09,23.36,22.79,23.77,23.23,23.55,23.19,22.91,23.17,22.21,22.36,24.17,24.03,22.54,23.25,24.55,24.54,24.02,24.33,25.20,25.81,24.72,25.29,25.38,25.33,24.41,23.59,24.08,23.74,22.88,21.24,21.94,21.35,21.60,20.77,21.66,20.58,20.98,21.58,21.20,21.50,22.03,22.29,22.42,22.45,23.16,23.22,23.42,25.01,25.60,25.69,24.79,24.93,23.48,23.95,24.64,22.67,22.40,21.21,21.63,22.51,22.10,21.12,22.03,22.71,21.50,21.77,22.80,22.92,23.01,24.10,23.13,23.61,22.25,22.34,22.20,21.51,21.40,21.46,21.18,20.57,20.76,20.41,19.95,20.01,19.82,18.67,17.62,17.82,19.04,18.37,19.41,19.40,19.40,18.88,18.24,19.91,19.00,19.31,19.72,19.30,19.78,20.32,19.70,19.83,20.72,21.38,20.76,21.88,21.79,21.69,22.02,20.86,21.23,22.03,20.94,20.34,21.70,21.52,20.52,20.69,21.64,20.93,20.09,21.23,21.28,20.14,20.22,19.70,18.34,19.09,17.46,17.99,18.26,17.68,19.49,18.20,19.78,18.25,18.49,17.91,18.32,19.61,19.33,18.77,20.08,20.43,19.92,19.79,20.79,20.35,19.76,20.96,21.40,20.51,21.45,20.32,20.51,20.88,20.08,19.76,20.45,20.16,19.49,19.20,19.78,18.89,18.45,19.17,17.57,17.24,19.00,18.38,17.13,18.07,19.02,17.85,17.60,19.15,18.66,17.57,17.50,18.90,17.93,18.67,19.28,19.85,20.00,19.00,18.85,19.94,19.43,18.42,18.97,19.35,18.35,18.02,18.69,18.01,18.77,18.49,18.19,17.64,17.69,17.46,17.15,16.66,16.71,17.05,16.34,15.77,16.88,17.30,16.04,16.26,17.46,16.93,16.30,16.87,17.75,16.94,17.28,18.16,17.87,17.07,17.24,17.97,16.97,16.63,17.29,17.17,16.29,16.39,16.98,16.25,15.78,16.22,16.82,15.97,15.77,15.66,15.52,15.61,14.98,14.66,14.30,14.24,14.53,15.02,14.89,15.54,15.27,14.52,15.30,15.46,14.74,14.72,15.71,15.17,14.86,15.40,15.91,14.94,15.63,16.56,15.86,16.83,16.08,14.89,14.91,15.69,14.89,14.17,14.47,14.91,13.97,13.68,14.36,14.21,13.51,13.49,13.63,13.04,11.79,11.84,11.31,12.69,11.83,12.50,13.18,12.85,13.59,12.77,12.48,13.39,13.22,12.52,13.28,13.55,12.75,13.37,13.69,14.14,14.12,14.27,14.20,14.49,15.89,14.54,15.09,14.06,14.79,14.41,13.58,13.21,13.88,13.09,12.54,12.85,13.06,12.41,11.79,12.44,12.27,12.74,12.26,11.14,11.48,12.17,11.48,10.94,11.81,11.60,11.10,11.25,12.00,11.73,11.43,11.99,12.36,11.75,12.22,12.94,13.23,12.69,13.72,13.15,13.89,14.42,14.74,15.48,15.84,15.71,16.47,16.84,17.56,17.29,17.22,16.32,15.86,14.92,14.71,15.13,15.59,14.79,15.94,14.70,15.61,15.37,13.93,14.51,14.60,13.56,13.06,13.79,13.23,12.35,12.34,12.66,11.94,11.28,11.62,11.59,10.75,10.27,10.79,10.36,10.43,10.17,9.53,9.83,9.94,9.98,9.44,9.42,9.85,9.97,9.33,10.16,10.53,10.10,10.03,10.86,11.14,11.54,11.73,12.11,12.44,13.26,13.48,13.99,14.26,13.40,13.44,13.60,12.96,12.16,12.50,12.60,11.69,11.19,11.83,11.43,10.15,10.29,11.10,9.96,9.22,8.90,9.38,9.18,9.09,10.05,10.07,9.64,10.16,11.15,10.71,10.58,11.58,11.51,11.33,11.67,12.49,12.72,12.33,13.38,13.30,14.13,15.15,15.38,15.21,14.88,13.97,13.87,14.34,13.30,13.46,13.59,12.84,12.20,12.53,12.47,11.50,11.19,11.62,11.09,10.16,10.27,9.30,9.83,8.82,8.31,7.82,8.28,8.41,7.26,7.41,8.10,8.05,7.02,6.84,7.73,7.76,8.57,8.75,8.96,9.39,10.45,9.95,9.73,10.00,11.16,11.43,10.88,12.16,12.43,12.50,11.80,11.48,10.34,10.16,9.20,8.88,9.31,9.08,8.17,8.46,8.89,7.96,7.25,8.17,8.09,6.89,6.96,7.86,7.45,6.34,7.14,7.67,6.66,6.43,7.32,7.46,7.74,7.26,6.62,5.88,6.52,6.93,6.30,6.23,6.33,6.28,5.52,5.05,5.99,5.70,6.76,6.89,7.16,6.93,6.69,5.70,5.37,6.14,5.94,5.25,5.69,6.00,5.60,5.38,6.08,6.31,5.92,6.34,5.84,5.00,4.87,5.51,5.28,4.53,4.77,5.38,4.71,4.20,5.00,5.19,4.49,4.54,5.33,5.53,5.97,5.76,6.33,6.27,5.05,5.05,4.06,4.98,4.92,4.17,4.34,4.93,4.63,4.10,4.77,5.20,4.58,4.40,5.30,5.22,4.92,4.47,4.23,4.26,3.90,3.42,3.59,3.57,2.94,2.76,3.24,2.89,2.09,2.68,3.11,3.17,3.39,3.15,2.12,2.60,3.06,2.18,2.63,3.39,3.15,3.16,4.05,4.61,5.06,4.50,3.43,3.23,2.91,2.64,2.60,2.35,1.98,1.93,1.74,1.48,1.01,0.76,1.17,1.79,1.71,2.54,2.55,1.79,2.65,2.43,3.02,2.46,2.11,3.08,3.49,3.01,3.55,4.23,4.13,5.08,4.29,3.70,4.57,4.19,3.48,3.68,4.15,3.72,2.97,3.40,3.56,2.91,2.42,3.23,3.21,2.31,2.54,3.24,3.02,2.45,3.17,3.38,2.87,3.67,3.86,3.12,3.49,4.17,4.06,3.73,4.25,4.83,4.55,4.47,5.33,5.90,6.86,6.95,7.41,7.73,7.87,6.80,6.06,5.58,5.04,5.14,5.26,4.48,4.30,5.01,4.66,3.78,4.33,4.99,4.30,3.86,4.84,4.88,4.16,4.29,5.22,5.04,4.63,4.99,5.91,5.80,5.68,6.33,6.16,6.10,5.33,4.82,5.80,5.86,4.83,5.12,5.85,5.52,4.85,5.53,5.95,5.55,5.47,6.20,6.53,6.14,6.76,6.26,5.83,6.47,6.01,5.51,6.09,6.37,5.72,5.52,6.32,6.30,5.64,6.22,6.70,6.44,6.07,6.90,7.19,6.73,6.96,7.66,7.52,7.57,6.86,7.25,6.26,5.90,6.81,6.62,5.71,6.42,6.66,6.45,6.31,7.00,7.52,6.98,7.20,7.96,8.37,7.65,7.24,8.12,8.16,7.59,8.09,8.67,8.55,8.64,9.07,9.66,8.79,8.45,8.85,8.90,8.05,7.99,8.76,8.44,7.67,8.32,8.82,9.18,9.38,9.83,8.81,8.30,8.15,8.24,7.48,8.52,8.56,7.98,8.63,9.33,9.69,10.18,9.38,9.39,10.31,10.18,9.32,9.78,10.72,10.26,10.14,11.11,10.67,11.11,10.57,10.02,10.40,10.40,9.71,9.68,10.18,9.77,9.18,9.96,9.58,10.70,10.95,10.91,11.36,12.20,12.49,13.01,14.32,13.40,13.39,12.04,12.05,11.82,10.82,11.16,10.56,10.80,11.69,11.17,10.81,11.54,11.95,11.24,11.20,11.64,12.02,12.05,12.44,11.65,11.39,12.10,11.79,11.03,11.48,12.11,11.22,11.02,11.97,11.58,11.28,10.57,10.14,11.29,11.61,12.51,13.42,12.74,13.96,13.26,12.19,12.97,13.71,12.60,12.70,13.38,13.52,12.64,12.90,13.41,13.12,13.03,13.97,14.14,13.74,14.00,13.34,14.33,13.39,13.22,13.74,14.14,12.90,13.45,14.56,13.73,13.14,14.07,14.57,13.57,13.55,14.45,14.53,13.43,14.26,15.32,14.46,14.08,15.30,15.56,14.36,14.30,15.96,15.38,14.55,15.08,16.83,15.41,14.52,15.83,16.65,15.97,16.82,17.53,20.59,20.15,19.27,18.79,19.66,19.11,19.86,19.25,18.19,18.05,18.68,17.51,16.40,16.65,16.57,15.40,14.65,14.91,13.57,13.63,12.94,12.50,12.98,13.33,13.24,13.08,13.72,14.13,14.35,15.73,15.32,16.56,16.61,17.56,19.01,19.42,18.49,18.79,17.86,18.91,18.26,20.31,19.89,18.28,19.42,18.61,18.52,20.63,19.86,18.24,19.27,18.00,18.40,17.98,18.61,19.11,18.21,19.55,19.72,18.10,18.70,18.18,19.37,19.34,20.72,20.28,19.46,19.62,19.85,18.95,19.52,19.33,17.57,18.03,16.85,16.29,16.99,15.84,16.64,15.34,16.63,15.89,17.12,17.05,17.53,18.19,18.42,17.19,17.80,16.62,15.99,16.83,16.21,16.31,16.44,16.99,16.52,17.41,17.99,16.43,17.38,18.04,17.41,18.28,17.86,15.98,16.63,16.82,16.20,15.56,15.22,15.68,14.91,14.98,14.86,14.63,14.27,14.42,14.42,14.06,13.72,14.02,14.12,13.19,13.54,14.07,13.68,12.94,13.53,14.09,13.38,13.04,13.84,14.19,13.84,14.10,14.72,14.66,15.63,14.68,15.96,16.15,16.15,16.69,17.37,18.80,17.76,18.38,17.07,17.45,17.16,16.38,16.82,16.05,16.53,15.61,16.37,16.64,16.08,15.12,14.97,15.09,15.67,15.59,16.67,16.97,16.84,16.26,15.87,15.07,15.19,16.12,15.74,15.81,15.00,14.63,15.71,15.20,14.72,14.21,14.36,15.29,14.65,14.42,15.20,15.25,14.45,14.64,15.60,15.29,15.02,15.69,15.06,15.32,14.11,14.02,13.22,13.48,12.73,13.01,12.55,13.36,13.90,13.36,13.08,13.87,14.96,14.09,13.33,13.88,14.75,14.58,14.18,14.08,12.93,14.03,13.73,13.51,13.01,12.85,13.24,13.72,13.82,14.92,15.12,15.28,15.64,14.37,14.51,15.20,14.54,13.58,14.59,14.59,14.15,13.57,14.40,14.12,12.90,12.61,13.19,13.12,12.52,13.36,13.67,14.12,14.53,13.63,13.32,13.28,12.58,12.96,12.55,12.62,12.82,13.38,13.46,14.31,14.65,15.43,15.05,14.97,13.77,14.02,13.45,12.92,12.84,13.60,13.94,14.17,13.16,13.50,13.12,13.77,13.41,14.36,13.93,15.01,14.52,15.67,14.28,15.79,15.08,16.49,16.16,17.04,17.85,17.59,18.22,18.29,19.72,19.45,18.69,19.92,20.89,19.82,19.57,18.82,18.98,18.49,17.59,16.92,16.32,17.65,16.80,18.07,17.80,18.98,19.19,19.58,20.62,20.35,20.65,20.15,19.77,18.96,18.00,17.82,16.64,16.58,15.34,16.76,15.53,16.33,14.96,16.30,14.67,15.99,15.06,15.93,15.80,15.37,15.69,14.96,14.09,14.21,13.74,14.04,14.47,14.37,15.08],[27.83,27.54,26.96,26.66,27.35,27.78,28.21,28.47,28.81,28.32,28.07,28.84,28.80,28.12,29.12,29.28,29.05,28.26,28.44,28.67,28.00,27.75,28.14,28.03,26.66,27.23,27.38,26.75,26.22,26.86,26.96,26.09,26.03,26.91,26.83,27.48,27.66,26.91,27.86,27.96,27.65,28.89,28.17,29.16,28.80,28.90,29.01,29.49,29.84,29.62,29.80,30.01,30.00,29.68,29.22,28.24,28.92,27.99,28.82,28.03,29.07,28.73,29.46,29.03,28.30,28.12,28.26,27.97,27.27,27.69,28.44,28.99,28.74,29.26,28.66,29.22,28.26,29.44,28.85,29.60,29.34,29.96,29.75,29.68,30.10,30.15,30.37,30.15,29.98,30.24,30.31,29.91,30.24,30.43,30.35,30.35,30.26,30.29,30.57,30.31,30.32,29.90,30.09,30.39,30.10,29.72,30.14,30.36,29.87,29.80,29.53,29.13,29.48,28.62,29.38,28.61,29.34,28.70,29.40,29.63,29.22,29.56,29.77,29.34,29.94,29.67,29.24,29.69,29.96,29.78,29.48,30.07,30.10,29.70,29.94,30.35,30.38,30.29,30.42,30.50,30.43,30.48,30.26,30.31,30.17,30.00,29.98,29.36,29.60,29.09,29.14,28.38,29.00,28.73,28.76,28.41,28.23,28.09,28.00,27.46,27.18,27.18,26.65,26.24,25.54,25.54,26.27,26.95,26.19,26.45,27.41,27.04,27.33,27.90,28.16,28.34,27.85,27.28,26.71,26.90,26.17,25.65,25.46,25.71,24.82,26.14,26.40,24.95,25.87,26.06,26.69,27.04,28.22,27.90,27.23,27.46,26.79,27.02,25.56,26.05,25.96,26.01,25.98,25.36,23.93,24.49,23.94,24.70,24.20,24.52,25.43,26.04,26.33,25.77,26.09,25.27,25.17,26.00,24.76,26.42,26.10,24.79,24.93,25.74,25.21,24.00,24.29,24.95,24.23,23.35,24.27,24.63,24.11,24.26,24.30,23.44,23.13,23.52,23.07,23.29,23.67,23.92,24.51,24.95,24.22,24.82,23.75,23.72,24.41,23.58,23.24,24.25,24.43,23.48,23.78,25.79,26.79,27.28,26.38,26.78,27.21,26.17,25.46,23.89,24.47,25.21,25.73,24.13,24.01,24.46,24.13,24.88,24.76,24.44,24.75,25.57,26.06,25.69,26.66,25.68,24.90,24.20,24.30,24.73,24.62,24.02,24.26,24.90,23.99,23.80,24.12,24.68,24.16,24.62,24.03,23.67,23.50,23.67,23.17,23.58,23.98,24.29,23.21,23.97,23.64,24.31,23.86,23.27,23.87,23.65,23.67,23.45,23.86,23.43,23.06,23.92,23.89,23.86,24.40,24.17,23.88,23.24,23.04,22.98,23.03,23.22,22.99,24.11,23.71,24.03,24.73,24.39,25.47,24.82,25.30,25.18,25.63,24.54,23.88,24.07,23.86,23.30,23.85,23.16,24.24,23.80,24.12,23.95,23.62,23.85,22.98,23.10,24.62,24.54,23.26,23.86,24.91,25.01,24.52,24.83,25.60,26.12,25.18,25.71,25.93,25.97,24.96,24.18,24.63,24.45,23.59,22.03,22.91,22.24,22.45,21.55,22.51,21.41,21.66,22.32,22.21,22.24,22.87,23.09,23.27,23.21,23.95,23.92,23.99,25.42,26.11,26.17,25.34,25.49,24.30,24.65,25.68,23.59,23.28,22.04,22.48,23.42,23.03,21.92,22.82,23.50,22.29,22.64,23.44,23.73,23.72,24.73,23.73,24.24,23.01,22.97,22.98,22.42,22.21,22.32,22.08,21.43,21.67,21.39,20.86,20.84,20.82,19.44,18.37,18.67,19.84,19.24,20.32,20.23,20.35,19.70,19.10,20.75,19.91,20.24,20.64,20.21,20.79,21.21,20.64,20.71,21.68,21.89,21.66,22.80,22.51,22.67,22.83,21.76,22.13,22.76,21.92,21.38,22.39,22.29,21.41,21.51,22.34,21.79,21.03,22.01,22.09,20.98,21.13,20.61,19.27,19.86,18.49,18.98,19.17,18.72,20.40,19.06,20.71,19.16,19.45,18.85,19.32,20.56,20.19,19.73,20.94,21.36,20.77,20.73,21.59,21.33,20.75,21.88,22.17,21.57,22.42,21.35,21.47,21.85,21.04,20.73,21.44,21.12,20.28,20.17,20.68,19.88,19.42,20.12,18.60,18.14,19.85,19.22,17.91,18.80,19.76,18.61,18.31,19.94,19.56,18.37,18.29,19.84,18.89,19.61,20.28,20.69,21.11,20.04,19.81,20.90,20.43,19.42,19.96,20.41,19.32,18.96,19.75,19.08,19.73,19.43,19.10,18.59,18.62,18.35,18.08,17.59,17.58,17.97,17.21,16.61,17.64,18.11,16.90,16.98,18.22,17.78,17.11,17.64,18.66,17.78,18.18,19.14,18.93,17.99,18.29,18.98,17.90,17.61,18.41,18.29,17.32,17.52,17.95,17.33,16.77,17.33,17.75,16.92,16.75,16.52,16.44,16.29,15.81,15.50,15.05,14.88,15.20,15.77,15.54,16.35,16.21,15.42,16.00,16.32,15.60,15.59,16.44,16.04,15.74,16.15,16.81,15.92,16.59,17.59,17.03,18.05,17.21,15.93,16.23,16.93,15.81,15.31,15.67,15.75,14.71,14.68,15.48,15.06,14.31,14.55,14.57,13.72,12.32,12.44,11.63,13.18,12.38,13.03,13.88,13.54,14.43,13.59,13.31,14.14,14.11,13.42,14.08,14.53,13.83,14.39,14.70,15.05,14.87,15.29,14.98,15.42,16.86,15.61,16.32,15.28,16.00,15.66,14.67,14.61,15.25,14.32,13.77,14.34,14.42,13.47,13.06,13.63,13.43,13.83,13.29,11.90,12.27,13.26,12.29,11.69,12.75,12.63,12.07,12.10,12.96,12.90,12.39,13.01,13.41,12.98,13.10,13.77,13.92,13.42,14.48,13.87,14.56,15.14,15.32,16.33,16.64,16.47,17.36,17.66,18.39,18.24,18.17,17.20,16.71,15.72,15.63,16.21,16.37,15.74,17.03,15.64,16.82,16.50,14.94,15.69,15.99,14.70,14.37,15.25,14.70,13.60,13.79,14.24,13.32,12.57,13.07,13.07,11.91,11.61,12.09,11.65,11.67,11.31,10.54,10.66,10.89,10.93,10.40,10.32,10.98,11.04,10.16,11.04,11.74,11.21,10.80,11.86,12.27,12.43,12.46,13.33,13.66,13.99,14.46,14.94,15.38,14.63,14.63,14.85,14.41,13.53,14.02,14.11,13.11,12.72,13.30,13.00,11.37,11.59,12.66,11.43,10.40,10.18,10.49,10.28,9.96,11.08,11.15,10.60,11.03,12.17,11.58,11.55,12.47,12.72,12.07,12.22,13.32,13.68,13.16,14.26,14.03,14.97,15.94,16.23,16.00,15.52,14.81,14.66,15.14,14.43,14.48,14.63,14.19,13.44,13.61,13.72,12.79,12.32,12.74,12.49,11.27,11.17,10.23,10.74,9.74,8.98,8.52,9.27,9.10,7.99,8.37,8.89,8.76,7.74,7.67,8.43,8.28,9.06,9.15,9.57,9.76,11.03,10.64,10.31,10.64,11.70,12.19,11.52,12.81,13.15,13.33,12.35,12.02,10.84,10.80,9.49,9.19,10.00,9.60,8.49,8.89,9.48,8.68,7.73,8.62,8.77,7.50,7.53,8.50,8.08,6.78,7.71,8.31,7.33,6.98,7.91,8.01,8.45,7.93,7.24,6.28,7.05,7.69,6.96,6.59,6.80,7.04,6.12,5.25,6.51,5.94,7.13,7.31,7.85,7.35,7.25,6.19,5.60,6.72,6.50,5.61,6.23,6.46,6.00,5.76,6.64,6.82,6.22,6.84,6.26,5.53,5.36,5.95,5.72,4.72,5.17,5.75,5.16,4.31,5.38,5.72,4.57,4.83,5.71,5.86,6.27,6.08,6.61,7.04,5.29,5.27,4.48,5.27,5.40,4.46,4.81,5.27,5.09,4.43,5.25,5.71,4.98,4.96,5.83,5.77,5.52,5.04,4.94,4.76,4.39,3.95,4.02,3.90,3.31,3.16,3.43,3.18,2.32,3.00,3.26,3.53,3.64,3.35,2.33,3.00,3.51,2.56,3.14,3.81,3.67,3.74,4.62,5.09,6.11,5.49,3.96,4.01,3.48,3.39,3.37,2.94,2.63,2.40,2.23,2.04,1.65,1.07,0.76,1.33,1.64,2.45,2.61,1.91,2.81,2.44,3.24,2.82,2.42,3.38,3.81,3.42,3.79,4.51,4.55,5.59,4.89,4.16,5.21,4.96,3.96,4.34,4.80,4.23,3.38,3.75,3.88,3.11,2.59,3.44,3.37,2.29,2.56,3.36,2.92,2.28,3.19,3.54,3.00,3.71,3.92,3.40,3.70,4.39,4.21,3.94,4.53,5.17,4.90,4.85,5.56,6.43,7.55,7.74,8.04,8.36,8.35,7.37,6.78,6.17,5.58,5.69,5.77,4.95,4.70,5.48,5.14,4.06,4.70,5.30,4.53,4.02,5.17,5.16,4.41,4.64,5.40,5.47,4.92,5.41,6.34,6.23,6.08,6.80,6.73,6.64,5.77,5.25,6.20,6.11,5.24,5.33,6.36,5.92,5.25,5.90,6.52,6.02,5.89,6.65,6.93,6.54,7.32,6.68,6.36,6.91,6.44,5.97,6.56,6.79,6.10,5.95,6.78,6.77,5.92,6.64,7.31,6.82,6.51,7.42,7.79,7.06,7.48,8.22,8.13,8.23,7.38,7.86,6.78,6.31,7.39,7.08,6.28,7.00,7.32,7.14,6.98,7.77,8.08,7.56,7.66,8.54,8.94,8.11,8.05,9.14,8.73,8.08,8.85,9.49,9.07,9.09,9.63,10.28,9.35,8.97,9.58,9.61,8.62,8.64,9.67,9.15,8.38,9.02,9.47,10.12,10.22,10.73,9.65,8.96,8.87,8.99,8.18,9.38,9.32,8.53,9.39,10.03,10.62,11.00,10.09,10.33,11.29,10.85,10.28,10.71,11.71,11.09,10.86,11.91,11.50,12.29,11.53,10.94,11.77,11.44,10.57,10.72,11.15,10.80,9.91,10.91,10.44,11.79,12.15,11.82,12.36,13.15,13.39,14.00,15.14,14.30,14.32,13.14,13.05,12.94,11.68,12.11,11.35,11.80,12.76,12.06,11.93,12.46,12.98,12.16,12.08,12.67,12.95,13.28,13.70,12.54,12.43,13.36,12.96,12.06,12.82,13.36,12.19,12.01,13.33,12.59,12.36,11.77,10.94,12.54,12.72,13.64,14.52,13.91,15.25,14.39,13.22,14.23,15.01,13.66,13.76,14.73,14.64,13.68,14.15,14.58,14.15,14.14,15.21,15.10,14.72,14.91,14.12,15.48,14.29,14.23,14.96,15.18,14.00,14.55,15.66,14.98,14.29,15.39,15.80,14.65,14.97,15.84,15.76,14.70,15.61,16.59,15.64,15.21,16.41,16.79,15.39,15.40,17.14,16.86,15.54,16.15,17.74,16.36,15.48,16.65,17.62,16.72,17.70,17.93,20.64,20.15,19.43,19.08,19.76,19.29,20.07,19.38,18.44,18.21,18.68,17.47,16.53,16.73,16.76,15.66,14.85,15.02,13.89,13.83,13.48,12.99,13.68,14.07,13.82,13.54,14.37,14.82,14.92,16.35,16.02,17.13,17.32,18.25,19.39,19.93,18.97,19.35,18.58,19.39,18.85,20.78,20.26,18.87,19.79,19.02,19.06,21.05,20.23,18.76,19.55,18.61,19.03,18.59,19.26,19.63,18.92,19.98,19.93,18.41,19.16,18.84,19.94,19.89,21.32,20.75,20.07,20.13,20.19,19.45,20.02,19.78,18.29,18.51,17.41,16.79,17.57,16.29,17.19,15.98,17.28,16.44,17.73,17.49,18.12,18.41,18.82,17.73,18.18,17.04,16.38,17.33,16.57,16.44,16.68,17.35,16.97,17.75,18.38,17.03,17.87,18.31,17.79,18.30,18.11,16.70,17.38,17.27,16.84,15.93,15.88,16.29,15.35,15.37,15.50,15.24,14.73,14.84,15.11,14.71,14.14,14.63,14.91,13.72,13.98,14.75,14.34,13.61,14.14,14.89,14.10,13.75,14.51,14.87,14.51,14.73,15.14,15.19,16.16,15.26,16.30,16.68,16.55,17.10,17.70,19.10,18.35,18.71,17.55,17.90,17.72,17.03,17.41,16.68,16.93,16.17,16.85,16.97,16.47,15.73,15.35,15.63,15.93,15.97,16.82,17.11,17.03,16.45,16.08,15.47,15.23,16.31,15.99,16.04,14.95,15.11,16.21,15.79,15.20,14.62,14.73,15.70,14.95,14.76,15.61,15.66,14.84,15.20,16.16,15.79,15.48,16.23,15.66,15.77,14.62,14.50,13.84,14.07,13.47,13.33,13.23,13.37,14.60,13.82,13.46,13.78,15.26,14.48,13.51,13.94,15.15,15.38,14.84,14.57,13.47,14.72,14.55,13.85,13.93,13.11,14.01,14.00,14.11,14.65,15.21,15.69,16.14,14.86,14.67,15.43,15.00,13.74,14.54,14.75,14.51,13.64,14.29,14.43,13.13,12.99,13.77,13.34,12.79,13.91,14.02,14.47,15.21,14.12,13.81,13.78,12.96,13.21,13.02,12.98,13.29,13.85,13.91,14.56,14.96,15.66,15.28,15.16,14.19,14.26,14.02,13.39,13.36,13.91,14.31,14.62,13.70,14.07,13.84,14.34,14.01,14.87,14.31,15.63,14.99,16.39,14.90,16.50,15.77,17.11,16.80,17.72,18.46,18.26,18.63,18.74,20.10,19.81,19.16,20.39,21.19,20.11,19.85,19.16,19.41,18.89,18.16,17.32,16.94,18.24,17.33,18.49,18.29,19.44,19.64,20.00,20.90,20.75,21.10,20.62,20.19,19.41,18.59,18.36,17.10,17.08,15.93,17.27,16.04,16.94,15.57,16.80,15.29,16.61,15.60,16.51,16.30,15.84,16.17,15.65,14.76,14.84,14.36,14.47,14.92,14.68,15.23],[28.30,28.08,27.43,27.12,27.81,28.22,28.65,28.91,29.20,28.75,28.58,29.27,29.22,28.70,29.60,29.78,29.48,28.88,28.93,29.19,28.64,28.23,28.60,28.58,27.15,27.74,27.96,27.33,26.61,27.33,27.40,26.48,26.40,27.19,27.14,27.76,28.17,27.32,28.44,28.39,28.20,29.44,28.69,29.71,29.35,29.43,29.44,29.91,30.24,30.07,30.21,30.34,30.37,30.08,29.70,28.73,29.36,28.47,29.21,28.42,29.38,29.03,29.77,29.37,28.71,28.49,28.87,28.46,27.61,28.14,28.81,29.31,29.04,29.56,29.02,29.58,28.70,29.80,29.33,29.96,29.77,30.25,30.07,29.98,30.38,30.39,30.66,30.40,30.23,30.53,30.60,30.26,30.40,30.71,30.61,30.65,30.52,30.62,30.77,30.61,30.60,30.26,30.38,30.65,30.41,29.95,30.37,30.59,30.13,29.97,29.75,29.36,29.74,29.04,29.65,29.03,29.73,29.10,29.81,29.93,29.61,29.85,30.09,29.77,30.25,30.04,29.64,29.94,30.25,30.02,29.79,30.28,30.34,29.91,30.12,30.51,30.61,30.45,30.64,30.72,30.69,30.72,30.53,30.59,30.48,30.21,30.16,29.49,29.82,29.34,29.45,28.72,29.33,29.13,29.15,28.81,28.73,28.45,28.41,27.98,27.82,27.65,27.05,26.73,25.82,25.96,26.91,27.40,26.77,27.03,28.02,27.54,27.85,28.56,28.75,28.85,28.35,28.05,27.13,27.70,26.94,26.22,26.20,26.38,25.55,26.95,27.43,25.67,26.58,26.82,27.26,27.71,28.90,28.70,27.82,28.08,27.41,27.69,26.26,26.60,26.84,26.68,26.91,26.14,24.70,25.27,24.75,25.41,24.89,25.26,26.05,26.65,26.88,26.31,26.70,25.99,25.71,26.90,25.62,27.31,26.83,25.39,25.59,26.29,25.75,24.50,24.78,25.54,24.95,23.93,24.84,25.44,24.63,24.93,24.86,24.17,23.67,24.25,23.84,24.07,24.39,24.66,25.12,25.32,24.99,25.46,24.36,24.54,25.42,24.26,23.91,25.15,25.16,24.29,24.49,26.54,27.57,28.16,27.13,27.55,27.92,26.72,26.02,24.29,24.96,25.80,26.23,24.62,24.58,25.00,24.84,25.47,25.50,25.09,25.50,26.49,26.77,26.34,27.32,26.50,25.70,24.91,25.10,25.46,25.24,24.57,24.98,25.54,24.55,24.46,24.89,25.44,24.74,25.14,24.47,24.16,24.02,24.23,23.87,24.18,24.72,25.00,23.78,24.84,24.42,25.25,24.67,24.00,24.62,24.53,24.37,24.21,24.49,24.32,23.64,24.59,24.57,24.48,25.03,24.58,24.47,23.73,23.42,23.61,23.65,24.00,23.83,24.89,24.30,24.50,25.11,24.74,25.72,25.31,25.56,25.61,26.14,25.11,24.65,24.83,24.62,24.08,24.55,23.97,24.98,24.66,25.04,24.48,24.42,24.85,23.68,23.67,25.44,25.40,23.97,24.56,25.85,25.78,25.39,25.69,26.65,27.11,26.18,26.73,26.99,26.89,25.65,25.07,25.53,25.11,24.40,22.81,23.82,23.24,23.39,22.90,23.39,22.32,22.66,23.21,23.11,23.26,23.66,23.85,24.17,24.18,24.76,24.82,25.15,26.61,27.28,27.27,26.45,26.70,25.30,25.95,26.69,24.68,24.59,23.49,23.88,24.69,24.23,23.35,24.31,24.78,23.53,23.94,24.86,24.94,25.10,26.26,25.39,25.49,24.34,24.66,24.39,23.79,23.69,23.96,23.34,22.77,23.01,22.55,22.03,22.06,21.97,20.70,19.78,19.98,21.29,20.60,21.75,21.66,21.33,20.93,20.53,21.79,21.18,21.39,22.09,21.30,22.04,22.69,21.64,21.82,22.95,23.13,22.83,23.78,24.06,23.86,24.16,22.93,23.57,24.31,23.00,22.81,23.96,23.50,22.68,22.98,23.82,23.00,22.39,23.80,23.51,22.38,22.40,21.99,20.65,21.36,19.83,20.27,20.80,20.09,21.82,20.48,21.97,20.56,20.75,20.04,20.61,21.93,21.39,20.97,22.39,22.60,21.88,22.17,23.16,22.60,21.90,23.52,23.82,22.76,23.65,22.31,22.72,23.05,22.03,21.67,22.60,22.13,21.32,21.31,21.79,20.93,20.57,21.12,19.85,19.58,21.06,20.42,19.07,20.16,21.06,19.76,19.46,21.31,20.80,19.51,19.65,21.17,20.16,21.18,21.64,22.34,22.25,21.16,21.04,22.30,21.38,20.51,21.26,21.54,20.37,19.89,20.86,20.05,20.88,20.57,20.14,19.60,19.58,19.47,18.89,18.57,18.89,19.00,18.77,17.81,18.85,19.27,18.03,18.10,19.49,18.80,18.15,18.85,19.86,18.83,19.44,20.46,20.29,19.18,19.67,20.23,18.83,18.70,19.52,19.26,18.19,18.51,19.04,18.30,17.66,18.20,18.72,17.75,17.39,17.33,16.95,17.27,16.67,16.03,15.73,15.60,15.81,16.66,16.45,17.51,16.98,16.15,17.12,17.38,16.43,16.57,17.54,17.06,16.76,17.24,18.02,17.06,17.99,19.17,18.55,19.64,18.57,17.20,17.42,17.96,16.87,16.14,16.71,16.89,15.59,15.45,16.28,15.65,14.96,15.02,14.94,14.24,12.63,12.70,11.98,13.72,12.93,13.66,14.79,14.30,15.30,14.19,13.99,15.13,14.98,14.52,15.06,15.70,15.06,15.78,16.26,16.61,16.31,16.64,16.19,16.79,18.76,17.08,18.06,17.08,17.76,17.24,16.03,16.03,16.47,15.36,14.96,15.49,15.41,14.41,14.07,14.82,14.04,14.48,13.66,12.46,12.53,14.03,13.26,12.34,13.56,13.57,13.03,13.02,13.99,13.94,13.56,14.14,14.93,14.48,14.23,15.05,15.08,14.14,15.83,14.82,15.90,16.04,16.49,17.57,17.71,17.78,18.64,19.13,20.01,19.84,19.91,18.79,18.50,17.23,17.07,17.86,17.98,17.37,18.89,17.38,18.99,18.66,16.68,17.33,17.91,16.30,15.87,17.04,16.37,14.98,15.14,16.03,14.65,13.97,14.54,14.55,13.26,12.70,13.87,13.06,12.88,12.51,11.54,11.39,12.07,12.35,11.87,11.41,12.28,12.47,11.44,12.39,13.18,12.54,12.37,13.30,13.60,13.79,14.07,14.88,15.21,15.44,15.92,16.49,16.89,16.10,16.19,16.64,16.14,15.15,15.55,15.97,14.63,13.98,14.98,14.67,12.99,13.43,14.50,13.03,12.07,11.95,11.88,11.62,11.42,12.20,12.19,12.11,12.60,13.41,12.79,12.82,14.21,14.25,13.52,13.43,14.79,14.88,14.57,15.54,15.36,15.88,17.09,16.89,17.34,16.98,16.00,16.12,16.61,15.83,15.90,16.18,15.84,14.88,14.98,15.04,14.06,13.52,14.02,13.92,12.58,12.41,11.69,12.23,10.95,10.10,10.02,10.40,10.28,9.43,9.52,10.13,9.82,8.96,8.79,9.69,9.36,10.26,10.27,10.67,11.08,12.17,11.73,11.69,11.87,13.00,13.38,12.50,13.78,13.79,14.35,13.36,12.61,11.50,11.60,10.56,10.22,10.66,10.59,9.69,9.76,10.22,9.69,8.79,9.44,9.66,8.67,8.53,9.39,9.27,8.25,8.77,9.49,8.72,8.46,9.28,9.59,10.17,9.34,8.79,7.90,8.65,9.11,8.42,7.91,7.91,8.29,7.31,6.39,7.53,6.92,8.31,8.35,8.92,8.18,8.26,7.04,6.43,7.62,7.70,6.58,7.24,7.69,7.54,7.13,7.87,8.27,7.89,8.57,8.03,7.05,6.82,7.70,7.37,6.34,6.63,7.48,6.43,5.63,6.82,7.14,5.70,5.79,6.98,6.82,6.88,6.36,7.02,7.49,6.07,6.35,5.18,6.18,6.43,5.39,5.39,6.12,6.20,5.24,6.05,6.93,6.24,5.78,6.90,7.17,6.87,5.99,6.07,6.27,5.44,4.85,5.39,5.17,4.40,4.28,4.72,4.08,3.31,4.06,4.42,4.31,4.54,4.50,2.94,3.53,4.22,3.08,3.40,4.41,4.28,4.04,5.43,5.76,6.19,5.69,4.28,4.55,4.23,4.32,3.91,3.19,3.16,3.22,2.36,2.19,2.44,1.71,1.08,0.77,1.29,2.03,2.53,2.05,3.31,2.92,3.68,3.02,2.39,3.62,4.16,3.42,3.83,4.82,4.73,5.58,5.08,4.20,5.12,5.13,4.10,4.54,4.80,4.41,3.70,3.77,4.15,3.52,2.90,3.64,3.82,2.63,3.09,3.87,3.37,2.57,3.53,3.97,3.47,4.19,4.41,3.58,3.91,4.89,4.71,4.24,4.75,5.48,5.18,4.79,5.65,6.34,7.68,7.34,8.20,8.42,8.57,7.34,6.55,5.92,5.31,5.51,6.10,5.20,4.76,5.65,5.58,4.49,4.86,5.80,5.04,4.62,5.70,5.90,4.87,5.21,6.21,6.07,5.30,5.95,7.11,7.02,6.80,7.64,7.52,7.25,6.50,5.48,6.91,6.71,5.54,5.81,6.85,6.11,5.31,6.53,6.83,5.93,6.09,7.12,7.14,6.73,7.68,7.07,6.65,7.82,7.31,6.55,7.31,7.78,6.96,6.77,7.73,7.80,6.85,7.65,8.42,7.89,7.33,8.45,8.89,7.93,8.35,9.37,9.18,9.22,8.21,8.72,7.56,7.07,8.20,7.87,6.78,7.77,8.02,7.68,7.61,8.49,8.53,7.96,8.33,9.31,9.84,9.06,8.95,10.05,9.80,9.15,10.01,10.61,10.18,10.09,10.88,11.46,10.54,10.08,10.81,10.66,9.80,9.90,10.82,10.15,9.45,10.07,10.71,11.21,11.40,12.01,10.79,10.19,10.07,9.95,9.04,10.20,10.01,9.38,10.23,10.53,11.19,11.57,10.78,11.29,12.01,11.63,10.99,11.79,12.59,11.97,11.93,13.16,12.71,13.28,12.57,11.90,12.69,12.60,11.70,11.55,12.37,11.88,10.78,11.88,11.54,12.96,13.24,13.05,13.63,14.20,14.37,14.84,16.08,15.35,15.39,14.31,14.05,13.84,12.79,12.76,12.26,12.78,13.62,12.93,12.64,13.56,13.94,12.91,13.19,13.74,14.25,14.31,14.68,13.54,13.47,14.51,14.11,13.38,13.92,14.66,13.43,13.29,14.50,13.97,13.90,12.76,12.56,14.06,14.02,14.99,16.20,15.39,16.78,15.84,14.71,15.69,16.34,15.04,15.05,16.13,15.93,14.75,15.12,15.79,15.35,15.17,16.30,16.37,15.68,16.16,15.20,16.64,15.50,15.26,16.04,16.34,15.13,15.64,16.72,16.03,15.43,16.49,17.20,15.94,16.13,17.19,17.09,16.01,17.12,18.05,16.98,16.77,17.87,18.48,16.86,17.11,18.74,18.33,17.08,17.63,19.43,18.07,16.81,17.98,19.07,18.24,19.44,19.62,21.64,21.05,20.38,19.96,20.70,20.21,20.88,20.12,19.24,19.01,19.66,18.32,17.48,17.67,17.58,16.54,15.98,16.15,15.03,15.00,14.61,13.91,14.62,15.24,14.38,14.48,15.21,15.92,15.81,17.34,17.09,18.60,18.67,19.40,20.58,20.87,20.16,20.31,19.42,20.61,19.72,21.80,21.47,19.90,20.82,20.15,20.09,21.92,21.45,19.78,20.91,19.49,19.87,19.49,20.02,20.42,19.44,20.70,21.15,19.36,19.89,19.28,20.64,20.70,22.22,21.68,20.93,21.21,21.34,20.57,21.09,20.87,19.20,19.66,18.30,17.98,18.71,17.39,18.32,17.01,18.44,17.58,18.72,18.56,19.13,19.72,19.95,18.64,18.93,18.14,17.37,18.08,17.73,17.59,17.51,18.21,17.75,18.64,19.15,17.84,18.51,19.27,18.89,19.52,18.73,17.59,18.03,18.25,17.75,16.89,16.88,17.31,16.52,16.48,16.57,16.42,15.76,16.19,16.31,15.90,15.26,15.73,15.92,14.93,15.05,15.98,15.63,14.47,15.35,16.02,15.31,14.78,15.71,16.02,15.51,15.75,16.25,16.42,17.10,16.44,17.26,17.70,17.64,18.16,18.89,20.26,19.42,20.00,18.39,19.02,18.46,17.71,18.40,17.72,18.38,17.26,18.15,18.27,17.86,16.66,16.50,16.80,17.17,17.06,18.32,18.94,18.52,17.77,16.92,16.16,16.23,17.23,16.96,16.76,15.99,16.24,16.94,16.45,16.06,15.31,15.85,17.00,16.17,15.52,16.69,16.76,15.95,16.41,17.09,17.05,16.79,17.90,17.03,16.95,15.73,15.44,14.33,14.67,13.94,13.93,13.86,13.98,14.72,14.41,13.92,14.57,15.43,14.58,13.91,15.07,15.54,15.80,15.42,15.10,14.08,15.49,15.47,14.52,14.85,14.04,14.50,14.61,14.48,15.51,16.32,16.41,16.92,15.76,15.18,16.20,15.58,14.41,14.97,15.74,15.24,14.27,15.15,15.02,13.98,13.39,13.87,13.85,13.39,14.38,14.57,15.51,15.86,14.90,14.30,14.11,13.66,13.77,13.60,13.66,14.01,14.60,15.02,15.57,16.21,17.11,16.60,16.10,15.01,15.30,14.52,14.33,14.19,14.99,14.96,15.13,14.77,14.79,14.87,15.22,15.08,15.90,15.12,16.48,16.19,17.73,16.14,17.69,17.00,18.44,18.03,18.76,19.59,19.16,19.90,19.83,21.30,20.85,20.08,21.44,22.21,21.09,20.98,20.19,20.56,20.06,19.24,18.43,17.96,19.32,18.24,19.51,19.16,20.33,20.45,20.94,22.19,21.76,22.43,21.63,21.22,20.49,19.68,19.24,18.00,18.24,17.00,18.51,17.33,17.99,16.90,17.89,16.47,17.74,16.72,18.09,17.94,17.22,17.57,16.70,15.67,15.85,15.47,15.67,15.97,15.36,16.49],[28.02,27.78,27.18,26.78,27.53,28.06,28.38,28.73,29.00,28.59,28.47,29.18,29.00,28.47,29.38,29.50,29.22,28.67,28.73,28.90,28.31,27.99,28.33,28.26,26.90,27.48,27.62,26.97,26.40,27.16,27.14,26.19,26.18,26.99,26.94,27.45,27.76,26.88,28.03,28.12,27.89,29.10,28.34,29.42,28.97,29.05,29.13,29.65,29.97,29.80,30.00,30.07,30.07,29.78,29.38,28.46,29.06,28.22,28.95,28.20,29.19,28.82,29.58,29.16,28.40,28.31,28.44,28.12,27.52,27.91,28.64,29.13,28.82,29.24,28.76,29.27,28.44,29.52,29.07,29.71,29.55,30.04,29.86,29.86,30.21,30.26,30.46,30.32,30.15,30.37,30.40,30.11,30.26,30.51,30.37,30.42,30.29,30.35,30.64,30.43,30.43,30.05,30.22,30.51,30.23,29.75,30.24,30.47,29.96,29.84,29.56,29.21,29.54,28.91,29.54,28.88,29.55,28.93,29.61,29.73,29.51,29.78,29.94,29.65,30.09,29.84,29.54,29.85,30.13,29.95,29.69,30.21,30.25,29.84,30.01,30.44,30.49,30.35,30.49,30.57,30.55,30.55,30.33,30.41,30.32,30.03,30.02,29.39,29.68,29.21,29.34,28.56,29.25,29.05,29.15,28.69,28.52,28.32,28.31,27.78,27.56,27.49,26.79,26.41,25.57,25.70,26.68,27.32,26.41,26.87,27.79,27.44,27.60,28.33,28.51,28.46,28.04,27.50,26.78,27.11,26.37,26.00,25.67,25.92,24.92,26.36,26.82,25.09,26.01,26.31,26.87,27.33,28.56,28.22,27.44,27.80,26.97,27.26,25.53,25.98,26.11,25.97,26.40,25.41,24.11,24.89,24.27,25.01,24.45,24.89,25.68,26.08,26.67,25.99,26.31,25.52,25.36,26.37,24.93,26.79,26.51,24.91,25.07,26.02,25.52,24.15,24.42,25.35,24.48,23.50,24.38,24.94,24.29,24.49,24.49,23.52,23.15,23.78,23.25,23.55,23.69,23.89,24.48,24.75,24.10,24.73,23.83,23.92,24.69,23.75,23.32,24.43,24.47,23.57,23.96,25.84,27.04,27.60,26.54,26.94,27.46,26.47,25.44,23.90,24.51,25.25,25.79,24.20,24.06,24.59,24.42,25.08,25.07,24.56,24.85,25.91,26.30,25.83,26.86,25.99,25.22,24.45,24.60,25.14,24.89,24.12,24.66,25.24,24.15,23.98,24.59,25.07,24.07,24.76,24.16,23.66,23.58,23.79,23.39,23.75,24.18,24.45,23.28,24.23,23.99,24.71,24.19,23.45,24.18,24.03,23.85,23.64,24.02,23.82,23.10,24.06,24.09,23.88,24.36,24.30,24.09,23.17,22.88,23.08,23.12,23.41,23.21,24.18,23.57,24.00,24.63,24.36,25.58,24.89,25.35,25.20,25.81,24.64,24.13,24.44,24.25,23.69,24.05,23.38,24.40,23.83,24.36,23.64,23.54,23.97,22.78,22.90,24.87,24.73,23.20,23.98,25.36,25.25,24.77,25.15,26.00,26.56,25.53,25.90,26.15,26.05,25.20,24.45,25.00,24.64,23.59,21.95,23.25,22.24,22.47,21.78,22.45,21.49,21.82,22.54,22.16,22.26,22.87,23.08,23.31,23.38,23.91,24.09,24.37,25.86,26.55,26.43,25.66,25.73,24.30,24.83,25.51,23.61,23.37,22.31,22.69,23.51,23.23,22.37,23.16,23.78,22.56,22.94,23.86,24.02,24.22,25.25,24.33,24.59,23.47,23.51,23.32,22.58,22.42,22.75,22.17,21.52,21.74,21.32,20.69,20.71,20.57,19.48,18.67,18.95,20.02,19.58,20.58,20.48,20.31,19.82,19.56,20.68,20.06,20.38,20.98,20.32,20.91,21.57,20.68,20.71,21.75,22.25,21.74,22.84,22.86,22.83,23.16,21.98,22.52,23.34,21.95,21.66,22.92,22.47,21.52,21.92,22.78,21.89,21.37,22.76,22.50,21.45,21.23,20.87,19.65,20.44,19.09,19.46,19.73,19.07,20.69,19.45,20.63,19.55,19.64,19.16,19.45,20.67,20.27,19.77,21.06,21.13,20.61,20.84,21.72,21.29,20.64,22.03,22.40,21.49,22.36,21.17,21.48,21.94,20.77,20.47,21.37,21.03,20.10,20.24,20.75,20.05,19.66,20.13,18.86,18.61,19.92,19.27,18.09,19.02,19.63,18.66,18.56,19.90,19.29,18.46,18.51,19.63,18.85,19.75,20.21,20.85,20.79,19.81,19.69,21.01,20.03,19.18,19.95,20.25,19.07,18.84,19.69,18.97,19.92,19.31,19.16,18.63,18.67,18.64,18.01,17.57,18.06,18.07,17.79,17.05,18.02,18.15,17.16,17.28,18.26,17.86,17.40,17.87,18.60,17.81,18.04,18.91,18.77,17.68,18.03,18.91,17.60,17.51,18.31,18.19,17.09,17.40,17.88,17.27,16.74,17.12,17.80,16.93,16.71,16.63,16.46,16.46,15.96,15.60,15.13,15.18,15.36,15.93,15.88,16.60,16.46,15.73,16.18,16.39,15.82,15.80,16.46,16.08,15.82,16.28,16.60,15.83,16.59,17.60,16.91,17.93,16.92,15.87,16.11,16.75,15.61,15.31,15.66,15.81,14.82,14.81,15.42,15.00,14.50,14.52,14.40,13.83,12.50,12.49,11.89,13.37,12.57,13.32,14.27,13.83,14.60,13.88,13.61,14.48,14.35,13.84,14.31,14.57,14.06,14.57,14.93,15.33,15.20,15.38,15.13,15.49,17.00,15.57,16.27,15.37,16.30,15.65,14.75,14.55,15.11,14.33,13.83,14.19,14.37,13.79,13.24,13.68,13.50,13.92,13.22,12.34,12.51,13.34,12.63,12.16,12.89,12.65,12.41,12.56,13.18,13.01,12.71,13.14,13.52,13.14,13.26,13.86,14.01,13.43,14.82,14.13,14.94,15.43,15.77,16.60,16.93,16.93,17.44,18.02,18.70,18.32,18.26,17.44,17.09,16.08,15.81,16.38,16.70,16.02,17.17,15.82,17.08,16.96,15.26,15.77,16.15,14.97,14.39,15.43,14.71,13.60,13.58,14.41,13.36,12.68,13.07,13.15,12.30,11.77,12.44,12.02,11.96,11.87,10.90,11.22,11.42,11.57,10.89,10.95,11.27,11.43,10.72,11.43,11.95,11.45,11.21,12.21,12.42,12.48,12.70,13.43,13.86,14.16,14.70,14.95,15.40,14.69,14.83,15.20,14.71,13.64,14.10,14.36,12.96,12.62,13.53,13.08,11.77,11.99,12.68,11.68,11.11,10.66,10.98,10.46,10.46,11.10,11.21,10.96,11.33,12.19,11.75,11.68,12.72,12.89,12.34,12.33,13.60,13.76,13.47,14.14,14.33,15.02,16.09,16.09,16.35,15.86,14.92,14.99,15.38,14.62,14.68,14.88,14.48,13.36,13.72,13.83,12.83,12.34,13.03,12.82,11.63,11.59,10.76,11.47,10.45,9.63,9.23,9.77,9.71,8.67,8.84,9.39,9.28,8.25,8.07,8.91,8.69,9.45,9.61,9.83,9.86,10.96,10.76,10.45,10.75,11.88,12.18,11.47,12.78,13.08,13.21,12.65,11.98,11.00,11.05,9.74,9.48,10.09,9.98,8.95,9.09,9.66,9.03,8.18,8.95,9.18,8.14,8.16,8.87,8.89,7.92,8.46,9.10,8.40,8.26,8.98,9.14,9.84,9.07,8.28,7.56,8.06,8.68,7.84,7.46,7.66,7.68,7.05,6.07,7.05,6.51,7.71,7.81,8.01,7.85,7.79,6.78,6.33,7.41,7.38,6.70,7.19,7.64,7.39,7.14,7.79,8.11,7.66,8.55,7.93,7.13,6.96,7.55,7.19,6.30,6.48,7.28,6.41,5.71,6.49,6.81,5.58,5.82,6.54,6.63,6.77,6.22,6.63,6.77,5.87,5.84,5.11,5.89,6.45,5.46,5.57,6.32,6.32,5.62,6.33,6.94,6.52,6.35,7.13,7.33,7.23,6.76,6.57,6.45,5.81,5.60,5.66,5.42,4.58,4.58,4.83,4.26,3.46,3.87,4.24,3.93,4.24,4.13,3.04,3.30,4.07,3.50,3.76,4.50,4.62,4.64,5.73,6.35,6.41,6.39,4.91,5.19,4.70,4.86,4.44,3.82,3.68,3.69,3.02,2.62,2.72,2.13,1.67,1.20,0.77,1.23,1.84,1.76,2.65,2.72,3.39,3.07,2.83,3.70,4.22,3.85,4.12,5.02,4.87,5.99,5.36,4.63,5.72,5.68,4.54,5.08,5.24,4.73,4.06,4.26,4.45,3.69,3.18,3.97,3.88,2.82,3.17,3.99,3.55,2.66,3.21,3.90,3.55,4.43,4.50,3.64,4.09,5.11,4.82,4.30,5.06,5.67,5.21,5.29,5.99,6.41,7.34,7.34,8.10,8.45,8.29,7.61,6.93,6.29,5.99,6.05,6.39,5.59,5.22,6.22,5.92,4.78,5.28,6.21,5.30,4.90,6.03,6.19,5.18,5.21,6.45,6.22,5.52,5.99,7.14,6.89,6.72,7.30,7.07,7.20,6.18,5.62,6.85,6.73,5.71,6.17,6.96,6.31,5.88,6.77,7.03,6.50,6.62,7.55,7.61,7.26,8.13,7.62,7.23,8.02,7.53,6.89,7.62,8.04,7.14,6.96,7.84,7.90,6.98,7.69,8.42,7.87,7.38,8.46,8.91,8.01,8.27,9.32,9.23,9.13,8.32,8.66,7.53,7.08,8.13,7.78,6.85,7.78,8.11,7.74,7.74,8.60,8.84,8.28,8.66,9.78,10.29,9.38,9.03,10.19,10.02,9.38,10.00,10.76,10.47,10.47,10.99,11.69,10.63,10.25,10.96,10.72,9.91,9.91,10.79,10.19,9.37,10.06,10.54,10.87,11.16,11.70,10.57,9.94,9.70,9.85,9.16,10.38,10.24,9.48,10.38,10.77,11.26,11.79,11.00,11.25,12.15,12.02,11.23,11.81,12.89,12.42,12.17,13.42,12.95,13.62,12.86,12.03,12.77,12.73,11.84,11.62,12.19,11.70,10.85,11.86,11.29,12.63,12.63,12.41,12.82,13.39,13.57,14.22,15.45,14.62,14.72,13.54,13.59,13.45,12.35,12.66,12.32,12.56,13.48,12.97,12.71,13.52,13.98,13.01,13.15,14.04,14.54,14.26,15.04,13.73,13.41,14.37,14.11,13.25,13.55,14.29,13.31,13.19,14.02,13.75,13.44,12.61,12.06,13.16,13.17,14.11,15.24,14.81,15.94,14.96,13.97,14.88,15.64,14.31,14.59,15.48,15.41,14.34,14.93,15.35,14.98,15.04,15.98,15.79,15.58,15.68,15.35,16.46,15.69,15.27,15.70,16.55,15.01,15.55,16.65,16.22,15.19,16.33,17.12,15.85,15.77,16.70,16.89,15.83,16.37,17.63,16.72,16.21,17.15,17.98,16.40,16.38,18.02,17.72,16.68,16.88,18.76,17.43,16.30,17.31,18.41,17.64,18.31,18.97,21.18,20.67,19.84,19.40,20.29,19.77,20.37,19.88,18.91,18.72,19.35,18.02,17.06,17.42,17.30,16.11,15.54,15.71,14.52,14.51,14.19,13.52,14.24,14.78,14.29,14.12,14.91,15.42,15.39,16.76,16.53,17.74,17.78,18.71,19.86,20.36,19.43,19.83,18.98,20.08,19.44,21.28,20.79,19.21,20.17,19.62,19.45,21.36,20.83,19.24,20.41,19.13,19.56,19.19,19.57,20.01,19.00,20.23,20.36,18.65,19.46,18.90,20.21,20.19,21.62,21.19,20.50,20.76,20.93,20.38,20.65,20.52,18.79,19.04,17.79,17.38,18.02,16.85,17.77,16.45,17.90,17.02,18.25,18.06,18.57,19.22,19.51,18.03,18.45,17.69,16.78,17.77,17.39,17.08,17.44,17.86,17.54,18.31,18.93,17.50,18.26,18.90,18.27,18.87,18.53,17.23,17.66,18.01,17.30,16.67,16.56,16.82,16.03,16.15,16.11,15.83,15.44,15.60,15.79,15.37,14.88,15.21,15.40,14.55,14.64,15.45,15.05,14.10,14.85,15.55,14.93,14.30,15.24,15.57,15.11,15.17,15.86,15.80,16.66,15.85,16.74,17.21,16.98,17.42,18.29,19.51,18.70,19.27,17.86,18.55,17.98,17.39,17.91,17.18,17.81,16.62,17.59,17.69,17.32,16.24,16.05,16.20,16.54,16.52,17.57,17.95,17.73,17.09,16.58,15.81,15.80,16.95,16.33,16.38,15.58,15.67,16.45,16.08,15.54,14.84,15.33,16.32,15.53,15.37,16.29,16.43,15.53,15.99,16.91,16.57,16.13,17.10,16.46,16.49,15.31,15.06,14.10,14.37,13.94,13.85,13.64,14.03,14.99,13.97,14.00,14.12,15.43,14.57,13.79,14.54,15.25,15.37,15.08,14.79,13.77,15.14,15.05,14.24,14.35,13.77,13.85,13.91,14.32,15.17,15.73,15.74,16.50,15.04,14.90,15.51,14.89,13.70,14.50,15.08,14.55,14.11,14.61,14.61,13.59,13.25,13.91,13.87,13.30,14.46,14.40,15.08,15.73,14.66,14.14,14.28,13.70,13.82,13.65,13.79,14.03,14.56,14.68,15.22,15.74,16.56,16.10,15.82,14.76,15.06,14.39,14.07,13.79,14.71,14.75,14.79,14.27,14.39,14.63,15.15,14.69,15.47,14.75,16.02,15.64,16.97,15.56,17.10,16.50,17.63,17.42,18.00,18.75,18.49,19.06,19.15,20.66,20.38,19.49,20.77,21.83,20.59,20.24,19.52,19.77,19.23,18.39,17.94,17.43,18.58,17.69,18.96,18.68,19.93,19.95,20.49,21.57,21.24,21.77,21.13,20.79,20.01,19.13,18.81,17.67,17.69,16.64,17.87,16.64,17.31,16.28,17.38,16.00,17.08,16.18,17.15,16.95,16.45,16.79,16.16,15.25,15.55,15.07,15.19,15.44,14.99,15.71],[28.35,27.99,27.50,27.27,27.84,28.44,28.68,28.98,29.27,28.86,28.86,29.31,29.20,28.83,29.54,29.70,29.41,28.93,29.02,29.18,28.61,28.40,28.68,28.70,27.41,27.95,28.14,27.52,27.05,27.51,27.72,26.81,26.56,27.28,27.22,27.87,28.10,27.46,28.33,28.40,28.37,29.33,28.78,29.50,29.08,29.30,29.31,29.73,30.04,29.85,30.03,30.19,30.10,29.96,29.60,28.88,29.36,28.62,29.21,28.51,29.32,29.04,29.68,29.36,28.73,28.57,28.74,28.42,27.88,28.32,28.88,29.32,29.09,29.55,29.19,29.62,28.96,29.81,29.37,29.96,29.70,30.19,30.03,30.07,30.36,30.40,30.58,30.39,30.24,30.52,30.51,30.24,30.35,30.61,30.49,30.48,30.38,30.48,30.75,30.48,30.54,30.18,30.35,30.64,30.31,30.02,30.34,30.60,30.09,30.01,29.79,29.51,29.84,29.23,29.75,29.18,29.79,29.20,29.74,29.97,29.64,29.90,30.07,29.79,30.28,30.00,29.73,30.01,30.30,30.06,29.89,30.34,30.37,30.06,30.14,30.55,30.56,30.44,30.61,30.70,30.74,30.69,30.55,30.55,30.43,30.23,30.24,29.61,29.92,29.44,29.65,29.00,29.43,29.25,29.17,28.90,28.88,28.68,28.44,28.31,28.14,27.64,27.12,27.05,26.17,26.37,27.34,27.85,26.93,27.44,28.28,27.84,27.97,28.62,28.77,28.67,28.33,27.88,27.36,27.55,26.95,26.72,26.33,26.52,25.78,26.97,27.32,25.97,26.55,26.68,27.21,27.52,28.73,28.39,27.56,27.82,27.27,27.50,26.08,26.44,26.61,26.35,26.46,25.96,24.58,25.57,24.98,25.73,25.28,25.63,26.37,26.81,27.30,26.60,26.93,26.39,26.12,26.81,25.61,27.20,27.07,25.65,25.85,26.64,26.24,24.98,25.38,25.98,25.28,24.44,25.21,25.44,25.00,25.03,25.21,24.29,24.26,24.64,24.28,24.54,24.49,24.64,25.14,25.45,24.85,25.35,24.73,24.75,25.43,24.60,24.28,25.33,25.32,24.59,24.94,26.58,27.42,28.00,27.08,27.40,27.90,26.86,26.20,24.85,25.42,25.95,26.47,25.16,25.02,25.48,25.29,25.85,25.80,25.21,25.44,26.47,26.65,26.47,27.35,26.50,25.57,25.03,25.05,25.41,25.61,24.75,24.96,25.76,24.92,24.61,24.93,25.63,24.57,25.42,24.87,24.48,24.70,24.66,24.37,24.45,25.19,25.26,24.23,24.84,24.53,25.23,24.75,24.28,24.60,24.36,24.54,24.27,24.50,24.35,23.85,24.74,24.49,24.55,24.79,25.18,24.75,24.12,23.95,23.95,24.19,24.34,24.34,25.10,24.36,24.55,25.15,24.83,25.97,25.42,25.79,25.66,26.21,25.29,24.88,25.24,25.05,24.62,24.93,24.21,25.15,24.44,24.90,24.26,24.21,24.79,23.54,23.67,25.46,25.37,24.01,24.64,25.92,25.86,25.45,25.73,26.51,27.01,26.10,26.46,26.76,26.65,25.83,25.09,25.51,25.22,24.22,22.96,23.57,23.04,23.53,23.07,23.52,22.83,23.20,23.76,23.38,23.42,23.91,24.08,24.06,24.18,24.76,25.04,25.03,26.43,27.12,27.06,26.32,26.39,25.42,25.78,26.44,24.48,24.53,23.66,23.89,24.40,24.23,23.63,24.32,24.67,23.77,24.07,24.89,25.15,25.41,26.22,25.65,25.57,24.69,24.72,24.39,23.74,23.62,23.78,23.28,22.58,22.82,22.37,21.82,21.83,21.52,20.70,20.00,20.21,21.17,20.78,21.80,21.74,21.59,21.49,21.00,22.13,21.47,21.68,22.07,21.41,21.97,22.51,21.50,21.75,22.78,23.05,22.67,23.89,23.99,23.84,24.25,22.79,23.37,24.24,22.92,22.58,23.91,23.37,22.61,22.91,23.93,22.93,22.48,23.82,23.67,22.81,22.47,22.14,21.02,21.65,20.59,20.66,20.92,20.59,21.85,20.62,21.82,21.13,21.13,20.69,21.06,21.89,21.39,20.99,22.34,22.27,21.70,22.02,22.98,22.30,21.83,23.25,23.48,22.48,23.14,22.08,22.39,22.73,21.64,21.38,22.12,21.67,21.01,21.12,21.59,21.03,20.78,21.04,20.02,19.90,20.85,20.35,19.37,20.16,20.52,19.76,19.83,20.92,20.40,19.65,19.85,20.85,20.31,21.22,21.45,21.98,21.70,21.01,20.84,21.82,20.80,20.20,20.88,21.01,19.95,19.77,20.51,19.89,20.96,20.39,20.11,19.72,19.63,19.56,18.67,18.25,18.87,18.92,18.78,17.92,19.03,19.30,18.06,18.43,19.32,18.92,18.34,19.08,19.58,18.87,19.32,20.04,20.15,18.84,19.26,19.76,18.52,18.46,19.23,18.96,17.80,18.17,18.76,17.99,17.43,17.95,18.74,17.61,17.45,16.93,16.87,17.17,16.29,15.83,15.55,15.14,15.50,16.58,16.54,17.36,16.90,16.20,16.91,17.04,16.46,16.43,17.12,16.81,16.58,17.21,17.65,16.82,17.78,18.84,18.21,19.13,17.99,16.99,17.10,17.68,16.40,16.09,16.42,16.55,15.50,15.38,15.99,15.47,14.95,14.84,14.76,14.03,12.47,12.60,11.88,13.29,12.65,13.41,14.80,14.29,15.16,14.10,14.17,15.11,14.93,14.54,15.15,15.44,15.01,15.85,16.41,16.92,16.70,16.64,16.49,16.80,18.48,16.94,17.84,16.94,17.69,16.88,15.61,15.76,16.31,15.13,14.62,15.15,15.27,14.42,14.03,14.66,14.14,14.82,13.76,12.62,12.72,13.84,12.99,12.36,13.41,13.54,13.02,13.18,14.03,13.94,13.90,14.25,14.79,14.55,14.82,15.46,15.82,14.98,16.19,15.50,16.11,16.52,17.09,18.32,18.17,18.18,18.76,19.33,20.20,19.71,19.85,18.96,18.79,17.60,17.34,17.72,18.63,17.63,19.29,18.16,19.16,18.50,17.05,17.70,17.94,16.34,16.11,17.27,16.39,14.80,15.22,16.17,14.54,14.03,14.48,14.62,13.27,13.21,14.03,13.34,13.42,12.95,11.98,11.84,12.30,12.48,12.23,11.89,12.41,12.64,12.16,12.83,13.56,13.34,12.97,14.09,14.33,14.82,14.86,15.21,16.04,16.38,16.82,17.33,17.66,16.56,17.05,17.36,16.59,15.68,16.27,16.38,14.67,14.52,15.68,15.07,13.70,14.23,14.81,13.48,13.05,12.89,12.88,12.74,12.49,13.19,13.61,13.48,13.69,14.63,14.34,14.25,15.16,15.66,14.98,14.75,16.04,16.37,16.25,17.39,17.12,17.80,19.16,19.26,19.17,18.70,17.57,17.48,17.98,17.35,17.23,17.86,16.97,16.13,16.51,16.53,15.46,15.28,16.00,15.27,13.92,14.33,13.57,14.25,12.91,12.40,11.82,12.24,12.53,11.59,11.47,12.20,12.04,11.14,10.60,11.40,10.52,11.66,12.07,12.52,12.77,13.73,13.38,13.52,13.92,15.40,15.65,14.34,15.97,15.92,16.59,15.85,14.75,14.02,14.19,12.95,12.83,13.38,13.15,12.19,12.41,12.94,12.25,11.33,12.13,12.30,11.08,11.00,12.06,11.77,10.81,11.21,12.04,11.07,10.80,11.73,11.69,12.09,11.43,10.63,9.86,10.08,10.94,10.37,9.38,9.24,9.80,9.15,7.51,8.70,7.60,9.37,9.83,10.49,10.21,10.51,8.98,8.79,10.09,10.13,8.95,9.77,10.23,10.02,9.64,10.41,10.73,10.27,10.91,10.29,9.50,9.21,9.97,9.65,8.58,8.52,9.49,8.43,6.93,8.41,8.87,6.67,6.87,8.09,7.74,7.42,6.43,7.12,7.57,6.47,7.25,6.45,7.71,8.50,6.93,7.43,8.41,8.46,7.51,8.71,9.55,8.72,8.57,9.84,9.88,9.52,9.15,8.71,8.72,7.95,7.20,7.39,7.22,5.94,5.64,5.91,5.22,4.08,4.72,5.00,4.79,4.97,5.73,3.48,3.54,5.41,4.34,4.94,5.76,5.88,5.95,8.04,8.53,9.19,8.85,6.78,7.34,6.58,6.51,5.82,5.15,4.63,4.49,4.44,3.53,3.48,2.83,3.00,2.08,1.10,0.77,1.39,1.83,2.73,3.28,4.17,3.74,3.72,5.07,5.79,5.18,5.87,7.20,7.32,8.71,7.98,6.76,8.38,8.21,6.74,7.41,7.55,6.95,5.78,6.36,6.40,5.24,4.62,5.65,5.50,3.90,4.11,5.03,4.80,3.40,3.62,4.40,4.29,5.20,5.06,4.39,5.28,6.29,5.85,5.68,6.72,7.44,7.24,7.40,8.05,8.79,9.93,9.80,10.56,10.84,11.17,10.07,9.36,8.73,8.09,8.15,8.44,7.48,7.06,8.11,7.64,6.42,6.80,7.85,6.85,6.16,7.25,7.64,6.28,6.16,7.62,7.61,6.57,6.98,8.37,7.62,7.40,7.99,7.88,8.06,7.16,6.47,8.11,8.11,7.02,7.40,8.59,8.16,7.34,8.41,8.98,8.60,8.55,9.84,9.84,9.50,10.41,9.73,9.23,10.12,9.60,8.78,9.74,9.92,8.75,8.73,9.87,9.64,8.69,9.53,10.45,9.62,8.97,10.31,10.77,9.67,9.74,11.00,11.04,10.48,9.73,9.60,8.51,8.38,9.45,9.36,8.50,9.45,9.82,9.66,9.74,10.55,10.75,10.43,10.95,11.93,12.31,11.43,11.18,12.43,12.05,11.40,12.22,12.85,12.56,12.64,13.21,13.72,12.65,12.27,12.99,12.58,11.61,11.88,12.72,11.94,11.30,12.20,12.43,12.92,12.90,13.36,11.96,11.56,11.62,11.81,11.16,12.41,12.19,11.56,12.45,12.87,13.71,13.99,13.17,13.62,14.61,14.30,13.35,14.47,15.36,14.65,14.49,15.64,15.16,16.13,15.17,14.29,15.19,14.94,13.79,13.77,14.77,13.56,12.99,13.99,13.42,14.78,14.86,14.69,15.16,15.62,15.98,16.25,17.67,16.95,16.99,15.76,15.69,15.55,14.46,14.79,14.47,14.88,15.52,15.19,14.93,15.77,16.07,15.34,15.80,16.46,16.67,16.67,16.88,15.97,15.60,16.42,15.90,15.28,15.80,16.30,15.05,14.87,15.73,15.38,14.90,13.98,13.46,14.70,14.74,15.96,16.88,16.42,17.53,16.68,15.68,16.67,17.23,16.14,16.19,17.15,17.23,16.25,16.62,17.35,16.96,17.03,17.88,17.96,17.59,17.98,17.56,18.67,17.78,17.35,17.82,18.60,17.18,17.50,18.69,18.01,17.12,17.98,18.92,17.51,17.48,18.36,18.61,17.36,18.06,19.12,18.36,17.74,18.63,19.49,18.01,17.93,19.50,19.13,17.95,18.39,20.26,19.08,17.96,19.01,19.95,19.22,19.86,20.22,21.41,20.84,20.32,19.80,20.64,20.19,20.62,20.08,19.04,18.94,19.53,18.23,17.27,17.49,17.16,16.11,15.65,15.48,14.78,14.82,14.71,14.16,15.06,15.32,14.43,14.64,15.59,16.17,15.98,17.52,17.15,18.75,18.66,19.73,20.63,21.14,20.43,20.78,20.09,20.86,20.47,22.08,21.65,20.17,21.01,20.80,20.45,22.38,21.81,20.28,21.43,20.31,20.49,20.19,20.32,20.72,19.90,20.93,21.23,19.63,20.32,19.86,21.07,21.18,22.44,21.98,21.29,21.65,21.72,21.10,21.38,21.19,19.73,19.96,18.82,18.43,18.79,17.59,18.30,17.23,18.36,17.67,18.53,18.51,18.87,19.76,20.02,18.52,18.56,17.67,16.72,17.88,17.65,17.43,17.48,18.25,17.85,18.69,19.28,17.78,18.87,19.54,18.92,19.23,18.83,17.99,18.19,18.50,17.68,17.04,17.20,17.45,16.53,16.59,16.72,16.25,15.64,16.19,16.28,15.77,15.45,15.86,16.06,15.07,15.35,16.24,15.83,15.05,15.69,16.56,15.77,15.42,16.29,16.64,16.28,16.42,17.06,17.05,17.96,17.11,17.93,18.25,18.00,18.36,19.03,20.48,19.81,20.21,18.76,19.58,19.23,18.52,19.00,18.32,19.02,17.94,18.99,19.05,18.73,17.66,17.38,17.44,17.70,17.71,18.84,19.36,19.13,18.33,18.00,17.25,17.00,18.28,17.74,17.68,16.66,16.92,17.82,17.38,16.93,16.35,16.69,17.63,16.90,16.73,17.42,17.62,16.91,17.08,18.02,17.92,17.27,18.59,17.76,17.46,16.20,15.75,14.58,15.28,14.73,14.83,14.61,14.84,15.57,15.32,14.99,15.11,16.43,15.84,14.75,15.33,16.67,16.54,16.32,15.85,15.10,16.18,16.05,15.29,15.49,14.75,14.40,14.13,14.62,15.46,15.88,16.10,16.70,15.50,15.12,15.89,15.31,14.34,14.83,15.46,14.84,14.42,14.64,15.09,14.11,13.74,14.09,14.42,14.06,15.30,15.25,15.90,16.18,15.35,14.60,14.76,13.93,14.40,14.09,14.55,14.70,15.42,15.58,16.09,16.62,17.59,17.14,16.51,15.77,15.83,15.47,15.03,14.98,15.65,15.62,15.90,15.50,15.71,15.75,16.20,15.60,16.40,15.20,16.79,16.61,18.09,16.48,18.10,17.19,18.70,18.29,19.21,19.63,19.36,19.94,19.85,21.45,20.95,20.25,21.63,22.38,21.21,21.16,20.28,20.60,20.26,19.22,18.69,17.99,19.18,18.32,19.40,19.21,20.51,20.51,21.15,22.20,21.97,22.46,21.68,21.36,20.58,19.52,19.18,18.23,18.28,17.09,18.49,17.43,18.21,17.19,18.13,16.85,18.10,17.36,18.24,18.41,17.81,18.26,17.49,16.54,16.83,16.24,16.52,16.58,16.40,17.08],[28.14,27.70,27.29,27.05,27.65,28.17,28.52,28.79,29.13,28.66,28.57,29.18,29.06,28.52,29.44,29.53,29.23,28.68,28.79,28.97,28.40,28.13,28.36,28.35,27.06,27.66,27.77,27.19,26.65,27.18,27.33,26.41,26.21,26.98,27.04,27.49,27.78,27.02,28.02,28.10,27.99,29.05,28.48,29.30,28.87,29.02,29.07,29.55,29.90,29.73,29.90,30.04,29.97,29.75,29.37,28.55,29.11,28.31,28.92,28.21,29.08,28.76,29.53,29.14,28.39,28.32,28.53,28.17,27.58,28.01,28.67,29.13,28.85,29.30,28.89,29.35,28.61,29.58,29.12,29.73,29.52,30.03,29.93,29.90,30.24,30.29,30.49,30.28,30.14,30.39,30.39,30.07,30.24,30.50,30.35,30.37,30.26,30.35,30.64,30.34,30.43,29.99,30.20,30.54,30.15,29.82,30.25,30.46,29.92,29.87,29.60,29.24,29.63,28.97,29.59,28.91,29.58,28.92,29.58,29.79,29.49,29.74,30.01,29.62,30.16,29.87,29.54,29.94,30.17,29.94,29.71,30.25,30.25,29.87,30.04,30.43,30.46,30.31,30.51,30.58,30.60,30.60,30.41,30.43,30.32,30.07,30.08,29.37,29.72,29.22,29.40,28.67,29.26,29.04,29.05,28.70,28.53,28.42,28.23,27.91,27.76,27.43,26.86,26.60,25.87,25.96,26.93,27.57,26.64,27.12,27.92,27.59,27.72,28.40,28.55,28.52,28.18,27.60,27.16,27.28,26.44,26.37,25.88,26.16,25.34,26.40,26.82,25.44,25.98,26.14,26.65,27.04,28.31,27.83,27.10,27.33,26.80,26.92,25.50,25.70,25.80,25.54,25.63,25.05,23.76,24.61,24.15,25.06,24.66,25.00,25.82,26.19,26.68,26.04,26.32,25.52,25.33,25.98,24.79,26.53,26.40,24.90,25.13,25.97,25.52,24.34,24.71,25.42,24.76,23.97,24.67,25.10,24.51,24.67,24.74,23.88,23.70,24.05,23.60,23.82,23.75,23.76,24.04,24.42,23.96,24.68,23.79,23.97,24.72,23.90,23.68,24.63,24.58,23.95,24.38,26.03,27.01,27.58,26.52,26.89,27.43,26.47,25.68,24.27,24.99,25.48,26.10,24.71,24.46,25.07,24.80,25.42,25.19,24.79,24.87,25.95,26.35,26.03,27.06,26.20,25.32,24.68,24.83,25.25,25.28,24.46,24.78,25.52,24.66,24.27,24.74,25.49,24.48,25.25,24.57,24.20,24.15,24.31,23.77,24.06,24.49,24.63,23.78,24.43,24.14,24.75,24.40,23.80,24.15,24.03,24.08,23.80,24.07,23.89,23.49,24.35,24.26,24.17,24.75,24.60,24.48,23.72,23.45,23.46,23.62,23.80,23.51,24.43,23.69,23.95,24.60,24.39,25.60,25.01,25.28,25.26,26.02,24.93,24.36,24.70,24.46,23.96,24.22,23.36,24.28,23.41,23.91,23.34,23.33,23.77,22.86,23.06,24.76,24.56,23.45,24.18,25.37,25.23,24.84,25.25,25.88,26.33,25.41,25.83,25.99,25.88,25.15,24.38,24.78,24.68,23.85,22.28,22.74,22.58,22.91,22.23,22.64,22.01,22.35,22.99,22.72,22.81,23.33,23.45,23.68,23.57,24.17,24.44,24.44,25.86,26.62,26.50,25.68,25.72,24.77,24.99,25.78,23.88,23.83,22.86,23.22,23.82,23.69,23.23,23.79,24.15,23.25,23.58,24.38,24.47,24.73,25.53,24.96,25.11,24.02,24.26,24.08,23.26,23.11,23.44,22.95,22.14,22.49,22.13,21.47,21.39,21.26,20.34,19.49,19.72,20.77,20.45,21.49,21.27,21.19,20.86,20.55,21.71,20.94,21.17,21.77,21.16,21.63,22.38,21.32,21.51,22.36,22.91,22.47,23.47,23.48,23.46,23.86,22.57,23.20,23.89,22.70,22.40,23.55,23.10,22.28,22.47,23.43,22.56,21.99,23.33,23.11,22.06,21.89,21.74,20.44,21.12,19.91,20.01,20.55,20.11,21.41,20.00,21.52,20.42,20.25,20.01,20.07,21.33,20.87,20.41,21.60,21.83,21.26,21.42,22.38,21.96,21.48,22.68,22.99,22.19,22.89,21.76,22.10,22.42,21.27,21.02,21.84,21.50,20.66,20.88,21.32,20.66,20.38,20.63,19.64,19.54,20.42,19.96,18.95,19.76,20.25,19.32,19.28,20.55,20.06,19.25,19.19,20.21,19.62,20.32,20.85,21.35,21.46,20.53,20.43,21.54,20.46,19.87,20.62,20.76,19.63,19.45,20.28,19.39,20.63,20.00,19.67,19.30,19.27,18.98,18.24,17.68,18.37,18.50,18.37,17.50,18.62,18.79,17.74,17.80,18.88,18.57,17.92,18.68,19.30,18.45,18.77,19.62,19.55,18.33,18.71,19.37,18.36,18.24,18.92,18.59,17.55,17.92,18.36,17.60,17.08,17.57,18.25,17.14,16.99,16.69,16.40,16.55,15.85,15.50,15.31,14.82,15.29,16.20,16.26,16.94,16.60,15.94,16.51,16.65,16.18,16.02,16.71,16.48,16.11,16.67,17.25,16.44,17.29,18.33,17.72,18.66,17.75,16.78,16.86,17.34,16.14,15.83,16.22,16.11,15.10,15.19,15.72,15.10,14.79,14.64,14.44,13.76,12.34,12.44,11.72,13.12,12.43,13.00,14.33,14.02,14.76,13.89,13.71,14.63,14.58,14.02,14.60,14.97,14.60,15.12,15.73,16.04,15.74,16.03,15.94,16.37,17.89,16.53,17.29,16.47,17.24,16.61,15.54,15.57,16.13,14.90,14.47,14.99,15.10,14.18,13.70,14.43,13.97,14.17,13.47,12.55,12.71,13.64,12.89,12.22,13.11,13.26,12.39,12.62,13.47,13.34,12.90,13.48,14.28,13.63,14.03,14.71,14.74,14.15,15.34,14.67,15.49,15.85,16.46,17.47,17.64,17.44,18.43,18.68,19.29,18.96,18.92,18.30,17.83,16.77,16.81,17.17,17.65,16.90,17.88,16.80,17.73,17.68,16.10,16.59,16.97,15.81,15.23,16.18,15.68,14.51,14.37,15.24,14.14,13.22,13.74,13.89,12.58,12.42,12.96,12.52,12.48,12.02,11.19,11.39,11.77,11.60,10.84,10.98,11.61,11.13,10.70,11.76,12.24,11.54,11.35,12.69,12.66,12.91,13.18,14.20,14.22,14.68,15.31,15.77,16.08,15.59,15.45,15.59,15.44,14.29,14.37,15.03,13.77,13.14,13.92,13.70,12.35,12.34,13.17,12.28,11.43,10.95,11.04,10.61,10.43,11.67,11.33,11.26,11.85,12.71,12.07,12.12,13.44,13.21,12.90,12.93,14.11,14.53,14.24,15.42,15.37,16.20,17.16,17.40,17.40,16.86,15.74,15.75,15.87,15.33,15.16,15.26,14.73,14.02,14.30,14.01,13.33,12.85,13.42,12.95,12.11,11.88,11.18,11.76,10.83,10.09,9.60,10.19,10.11,9.20,9.08,9.91,9.50,8.74,8.39,9.15,8.45,9.42,9.90,10.57,10.65,11.85,11.48,11.17,11.81,12.95,13.43,12.52,13.99,14.29,14.68,13.87,13.19,12.10,11.97,10.81,10.62,11.12,10.85,9.73,10.11,10.44,9.68,8.93,9.72,9.69,8.74,8.79,9.56,9.42,8.62,9.22,9.75,8.83,8.85,9.79,9.84,10.29,9.55,8.95,8.00,8.43,9.00,8.18,7.68,7.76,7.89,7.25,6.29,7.13,6.28,7.77,7.84,8.34,8.18,8.18,7.21,6.87,7.74,7.72,7.33,7.79,8.35,8.05,7.79,8.57,8.93,8.56,9.39,9.13,8.04,8.09,8.67,7.98,7.07,7.45,8.01,7.00,6.34,7.31,7.23,5.79,6.13,7.19,6.90,6.84,6.17,6.48,7.11,5.68,5.74,5.22,6.00,6.87,5.85,5.67,6.89,6.91,6.29,7.16,7.70,7.43,7.27,8.17,8.54,8.49,7.96,7.96,7.73,6.97,6.74,6.92,6.40,5.52,5.85,5.98,4.68,4.42,4.88,4.65,4.11,4.29,4.57,3.41,2.79,4.03,4.11,4.15,4.70,5.03,5.22,6.62,7.27,7.66,7.82,6.03,6.91,6.66,6.61,5.47,5.16,5.19,4.74,4.08,4.03,4.15,3.29,3.19,2.83,1.74,1.21,0.77,1.44,2.06,2.98,3.31,2.92,3.28,4.32,4.89,4.69,5.20,6.38,6.17,7.54,6.71,5.84,7.60,7.59,6.29,7.41,7.67,7.28,6.06,6.05,6.72,5.51,4.57,5.50,5.53,4.10,3.97,5.38,4.65,3.39,3.77,4.25,4.24,5.51,5.15,4.03,5.22,6.08,5.32,5.24,6.44,6.93,6.26,6.73,7.55,7.79,9.08,9.10,10.01,10.37,10.54,9.76,9.00,8.29,7.76,8.22,8.70,7.63,7.04,8.34,7.91,6.41,6.95,8.30,7.08,6.19,7.80,7.96,6.08,6.22,8.10,7.58,6.68,6.76,8.44,7.40,7.18,7.50,7.33,7.67,6.63,6.15,7.91,7.54,6.61,7.50,8.42,7.73,7.31,8.60,8.86,8.40,8.58,9.62,9.73,9.61,10.71,10.02,9.28,10.84,9.92,9.07,9.93,10.30,9.23,9.17,10.22,10.10,8.69,9.81,10.65,9.74,9.02,10.60,11.10,9.68,9.53,10.96,11.37,10.31,9.92,9.69,8.46,8.42,9.52,9.12,8.37,9.60,9.97,9.42,9.74,10.60,10.76,10.31,10.96,11.98,12.86,11.80,11.28,12.75,12.58,11.68,12.36,13.22,12.89,12.85,13.37,13.99,12.82,12.52,13.23,12.88,11.79,12.03,12.86,11.95,11.29,12.01,12.37,12.41,12.60,12.86,11.60,11.22,11.05,11.61,10.95,12.16,11.91,11.18,12.29,12.66,13.21,13.82,13.18,13.35,14.33,14.28,13.41,14.18,15.31,14.70,14.47,15.86,15.26,15.94,15.07,14.19,14.82,14.73,13.70,13.64,14.28,13.38,12.69,13.55,12.76,14.10,14.10,13.76,14.03,14.76,15.19,15.33,16.77,16.13,16.09,14.80,15.05,14.97,13.74,14.22,13.92,14.28,15.11,14.70,14.56,15.32,15.73,15.02,15.21,16.29,16.64,16.07,16.81,15.67,15.30,15.96,15.80,15.01,15.34,15.96,14.90,14.54,15.22,14.99,14.34,13.86,12.97,14.30,14.13,15.07,16.20,16.10,17.04,15.98,15.17,16.27,16.69,15.54,15.75,16.64,16.65,15.56,16.18,16.84,16.28,16.49,17.43,17.16,17.10,17.14,17.02,18.07,17.43,16.93,17.30,17.99,16.79,17.05,18.16,17.73,16.61,17.56,18.42,17.37,17.19,17.96,18.20,17.16,17.62,18.75,18.11,17.38,18.22,19.13,17.84,17.50,19.02,18.83,17.68,17.94,19.67,18.55,17.49,18.34,19.25,18.72,19.35,19.57,21.52,20.84,20.38,19.88,20.47,19.95,20.52,20.10,19.11,18.96,19.57,18.22,17.48,17.53,17.38,16.45,15.74,15.54,14.83,14.77,14.51,13.76,14.39,14.89,14.30,14.31,15.03,15.52,15.59,16.97,16.70,18.16,18.20,19.18,20.24,20.79,20.01,20.34,19.47,20.33,19.74,21.24,20.83,19.39,20.25,19.75,19.91,21.65,21.09,19.61,20.55,19.81,20.19,19.76,20.10,20.42,19.69,20.62,20.82,19.27,19.94,19.59,20.68,20.78,21.95,21.53,20.83,21.07,21.11,20.60,20.45,20.63,19.43,19.69,18.39,18.35,18.66,17.32,18.18,17.08,18.23,17.62,18.53,18.54,18.99,19.86,20.11,18.70,18.76,17.75,16.85,17.95,17.59,17.47,17.65,18.29,18.02,18.74,19.15,17.97,18.84,19.53,18.67,19.27,18.83,17.96,18.26,18.60,17.81,17.15,17.23,17.44,16.51,16.72,16.66,16.17,15.73,16.24,16.06,15.78,15.35,15.74,15.83,14.87,15.12,15.81,15.32,14.65,15.30,15.99,15.13,14.88,15.91,16.09,15.54,15.93,16.80,16.65,17.43,16.66,17.48,17.79,17.67,18.35,18.78,20.07,19.50,19.82,18.62,19.31,18.84,18.00,18.70,17.78,18.65,17.50,18.38,18.71,18.14,17.01,16.96,17.04,17.39,17.31,18.51,18.93,18.77,17.90,17.51,16.77,16.77,17.78,17.26,17.15,16.33,16.51,17.27,16.84,16.27,15.80,16.09,17.15,16.40,16.00,16.87,17.12,16.19,16.36,17.55,17.30,16.54,17.80,17.05,16.69,15.55,15.17,14.26,14.70,14.27,14.51,14.19,14.62,15.38,14.98,14.66,15.10,16.08,15.47,14.40,15.43,16.19,15.88,15.72,15.69,14.59,15.59,15.29,14.81,15.00,14.33,14.60,13.58,14.15,15.16,15.31,15.56,16.24,14.78,14.42,15.27,14.86,13.78,14.24,15.14,14.35,14.41,14.54,15.09,13.84,13.66,13.89,14.17,13.66,14.60,14.86,15.58,15.92,14.92,14.28,14.57,13.88,14.30,13.82,14.19,14.61,15.14,15.27,15.77,16.26,17.33,16.95,16.44,15.32,15.56,15.01,14.68,14.41,15.39,15.44,15.64,15.36,15.19,15.17,15.57,15.04,15.73,14.79,16.21,15.93,17.37,16.02,17.59,16.62,18.21,17.90,18.68,19.40,18.99,19.67,19.56,21.16,20.64,20.12,21.32,22.18,20.92,20.75,19.98,20.24,19.68,19.03,18.36,17.79,18.89,18.18,19.22,19.13,20.36,20.47,20.95,22.01,21.75,22.15,21.54,21.14,20.43,19.74,19.23,18.04,18.09,16.96,18.21,17.13,17.86,16.60,17.88,16.26,17.60,16.69,17.58,17.69,17.22,17.58,16.54,15.82,16.20,15.75,15.99,16.26,15.99,16.95],[27.84,27.40,27.01,26.73,27.40,28.02,28.27,28.55,28.88,28.46,28.37,29.01,28.87,28.30,29.12,29.30,29.01,28.44,28.71,28.83,28.13,27.98,28.38,28.11,26.80,27.45,27.58,26.91,26.34,27.08,27.13,26.11,25.99,26.74,26.69,27.38,27.53,26.86,27.72,27.92,27.80,28.87,28.27,29.09,28.56,28.77,28.89,29.38,29.69,29.59,29.75,29.88,29.88,29.60,29.17,28.43,28.99,28.18,28.77,28.11,28.95,28.67,29.39,28.97,28.29,28.11,28.25,27.93,27.45,27.86,28.52,29.10,28.82,29.22,28.78,29.31,28.46,29.53,28.91,29.65,29.43,29.95,29.82,29.84,30.13,30.23,30.30,30.17,30.17,30.31,30.29,29.99,30.15,30.42,30.26,30.22,30.15,30.23,30.57,30.26,30.30,29.88,30.14,30.39,30.07,29.79,30.19,30.37,29.81,29.76,29.56,29.24,29.62,28.91,29.61,28.85,29.47,28.83,29.42,29.75,29.31,29.61,29.79,29.38,29.97,29.74,29.40,29.80,30.09,30.00,29.73,30.16,30.22,29.94,30.06,30.38,30.43,30.28,30.44,30.47,30.48,30.45,30.26,30.35,30.19,29.98,30.12,29.41,29.76,29.18,29.42,28.61,29.19,29.06,28.84,28.57,28.46,28.33,27.98,27.77,27.46,27.21,26.64,26.33,25.69,25.60,26.55,27.31,26.30,26.74,27.61,27.30,27.38,28.06,28.33,28.24,27.88,27.30,26.90,26.89,26.14,25.99,25.61,25.92,25.08,26.11,26.38,24.96,25.54,25.66,26.39,26.75,28.13,27.62,26.97,27.16,26.43,26.66,25.18,25.45,25.45,25.37,25.34,24.80,23.49,24.13,23.62,24.53,24.08,24.46,25.28,25.75,26.27,25.53,25.74,24.98,24.76,25.62,24.49,26.23,25.87,24.49,24.80,25.59,25.06,23.93,24.30,24.90,24.21,23.50,24.35,24.49,24.07,24.33,24.25,23.47,23.23,23.61,23.08,23.25,23.39,23.43,23.85,24.57,23.62,24.56,23.61,23.56,24.33,23.52,23.21,24.41,24.37,23.54,23.98,25.78,26.74,27.21,26.27,26.68,27.06,26.03,25.45,23.96,24.64,25.31,25.86,24.33,24.12,24.63,24.30,25.03,24.77,24.32,24.55,25.43,25.95,25.66,26.69,25.81,25.01,24.33,24.32,24.87,24.76,23.96,24.21,25.28,24.13,23.81,24.11,24.92,23.99,24.87,24.28,23.94,23.61,23.76,23.28,23.52,24.02,24.15,23.18,23.96,23.55,24.26,23.81,23.26,23.75,23.64,23.54,23.31,23.79,23.30,23.02,23.81,23.81,23.78,24.28,24.40,24.07,23.26,23.09,22.92,23.09,23.20,23.01,24.08,23.09,23.70,24.29,24.08,25.25,24.52,25.05,24.99,25.64,24.52,23.95,24.17,23.83,23.25,23.53,22.86,23.84,23.15,23.65,23.15,22.82,23.32,22.45,22.47,24.42,24.13,22.92,23.61,24.94,24.72,24.31,24.67,25.57,26.08,25.02,25.61,25.57,25.53,24.79,24.03,24.33,24.08,23.24,21.69,21.93,21.62,22.09,21.26,21.87,21.16,21.49,22.15,21.88,22.03,22.65,22.78,22.93,23.01,23.69,23.75,23.90,25.41,26.19,25.95,25.38,25.37,24.15,24.42,25.31,23.30,22.84,21.61,22.15,23.18,22.93,21.90,22.84,23.42,22.15,22.55,23.70,23.89,23.88,24.82,23.84,24.39,23.04,23.28,23.03,22.20,22.12,22.29,21.89,21.01,21.46,20.96,20.41,20.32,20.26,19.07,18.08,18.34,19.65,19.00,20.15,19.98,19.96,19.41,19.05,20.57,19.59,19.75,20.31,19.87,20.34,20.85,20.21,20.26,21.28,21.75,21.29,22.48,22.39,22.47,22.69,21.37,21.98,22.78,21.49,21.08,22.49,22.06,21.09,21.31,22.40,21.40,20.69,22.03,22.15,20.87,20.83,20.36,19.05,19.72,18.38,18.61,19.02,18.60,20.28,18.73,20.27,19.02,19.00,18.59,18.79,20.12,19.65,19.26,20.61,20.87,20.28,20.29,21.34,20.84,20.33,21.66,21.93,21.20,21.88,20.72,20.85,21.32,20.39,20.14,20.66,20.50,19.74,19.65,20.11,19.41,18.90,19.61,17.98,17.91,19.28,18.73,17.53,18.43,19.29,18.20,18.12,19.41,19.04,18.11,18.03,19.22,18.67,19.22,19.87,20.26,20.53,19.39,19.26,20.31,19.82,18.78,19.33,19.81,18.60,18.35,19.17,18.42,19.23,18.98,18.54,17.97,18.25,17.92,17.32,16.70,17.33,17.20,16.86,16.12,17.23,17.43,16.36,16.53,17.61,17.22,16.67,17.37,18.15,17.26,17.76,18.60,18.49,17.32,17.61,18.42,17.15,16.96,17.78,17.55,16.44,16.77,17.45,16.56,15.84,16.60,17.32,16.32,16.27,15.72,15.93,15.83,15.02,14.92,14.75,14.23,14.66,15.24,15.09,15.86,15.37,14.85,15.39,15.57,14.81,14.89,15.70,15.20,14.88,15.53,15.98,15.11,16.14,17.09,16.30,17.30,16.43,15.21,15.44,16.20,14.94,14.44,14.85,15.06,13.92,13.92,14.66,14.14,13.60,13.78,13.71,12.93,12.09,11.96,11.47,12.48,12.05,12.55,13.45,12.95,13.78,12.83,12.72,13.59,13.43,13.06,13.60,13.93,13.27,13.87,14.21,14.95,14.72,14.69,14.64,14.94,16.52,14.97,15.74,14.70,15.43,15.08,13.90,13.73,14.49,13.49,12.82,13.44,13.62,12.80,12.19,13.13,12.68,13.62,12.62,11.82,11.82,12.41,11.72,11.37,11.88,11.89,11.39,11.49,12.29,11.99,11.76,12.43,12.85,12.23,12.81,13.65,13.68,13.46,14.34,13.76,14.47,14.82,15.41,16.30,16.36,16.30,17.14,17.41,18.07,17.82,17.80,16.90,16.61,15.57,15.28,15.77,16.34,15.50,16.84,15.69,16.47,16.16,14.66,15.31,15.40,14.26,13.69,14.51,13.88,12.73,12.80,13.41,12.41,11.54,12.08,12.24,10.99,10.88,11.52,11.06,11.29,11.03,10.38,10.70,10.37,10.26,10.05,9.77,10.15,10.17,9.65,10.39,10.78,10.44,10.44,11.20,11.58,12.00,12.18,12.63,13.10,13.65,14.24,14.73,14.95,14.11,14.14,14.50,13.71,12.58,13.19,13.45,12.12,11.74,12.63,12.22,10.54,11.04,12.04,10.80,10.32,10.11,9.81,9.91,9.50,10.39,10.59,10.17,10.58,11.55,11.24,11.17,12.18,12.32,12.06,12.24,13.12,13.58,13.08,14.37,14.29,15.30,16.13,16.42,16.36,16.00,14.85,14.79,15.41,14.24,14.22,14.53,13.76,12.67,13.19,13.28,12.01,11.62,12.51,12.06,10.59,10.86,9.92,10.89,9.86,8.99,8.53,9.05,8.98,8.05,8.05,8.71,8.64,7.76,7.42,8.31,7.91,8.71,9.17,9.71,10.00,11.15,10.84,10.40,10.98,12.39,12.54,11.98,13.26,13.55,13.81,12.66,12.49,11.17,11.08,9.61,9.60,10.28,9.75,8.72,9.32,9.75,8.59,8.10,9.00,8.82,7.82,8.03,8.83,8.36,7.58,8.26,8.87,7.82,7.82,8.92,8.72,9.60,8.30,7.78,6.99,7.35,8.01,7.21,6.77,6.89,7.11,6.46,5.44,6.34,5.64,6.96,7.25,7.62,7.39,7.50,6.35,6.17,7.29,7.13,6.45,7.27,7.39,7.19,7.08,7.81,7.84,7.58,8.47,7.98,7.21,6.94,7.38,7.06,6.07,6.29,6.85,5.98,5.43,6.13,6.31,5.08,5.31,6.14,6.05,6.08,5.59,6.21,6.23,5.08,5.15,4.51,5.49,5.91,5.10,5.07,6.11,6.01,5.53,6.28,7.18,6.63,6.62,7.58,7.58,7.68,7.40,7.18,6.75,6.30,6.23,6.05,5.50,4.61,4.83,4.76,3.86,3.44,3.74,3.58,3.46,3.40,3.74,2.63,2.49,3.23,3.15,3.34,3.77,4.12,4.48,5.90,5.89,7.19,7.22,5.16,6.06,5.82,5.65,4.77,4.40,4.44,3.87,3.25,3.49,3.32,2.35,2.60,2.99,1.92,1.95,1.21,0.76,1.25,1.82,2.23,2.34,2.64,3.08,3.53,3.84,4.12,4.51,4.59,6.11,5.49,4.84,6.09,6.41,5.25,6.18,6.31,5.95,5.32,5.01,5.36,4.82,3.84,4.29,4.68,3.55,3.07,3.97,3.96,2.73,3.12,3.16,2.83,3.86,3.55,2.85,3.72,3.99,3.60,3.59,4.35,4.56,4.39,4.71,5.52,5.93,7.18,7.23,8.00,8.31,8.52,7.70,6.97,6.40,5.84,6.53,6.78,6.06,5.28,6.15,5.96,4.85,4.87,5.81,5.26,4.31,5.07,5.73,4.83,4.35,5.60,5.87,5.13,5.39,6.43,6.08,5.61,6.51,6.22,6.14,5.13,4.63,5.74,5.60,4.48,4.97,6.01,5.54,4.86,5.93,6.31,6.14,6.34,7.01,7.29,7.27,8.14,7.73,7.26,8.07,7.74,6.81,7.32,7.86,6.91,6.45,7.39,7.70,6.55,6.95,7.81,7.57,6.85,7.72,8.41,7.69,7.69,8.85,8.55,8.52,7.46,7.76,6.54,6.01,7.17,6.71,5.92,6.79,7.12,6.75,6.94,7.55,7.82,7.60,8.13,8.69,9.32,8.66,8.08,9.21,9.35,8.73,9.16,9.93,9.81,9.94,10.35,10.90,10.07,9.43,10.06,10.13,9.14,8.95,9.96,9.55,8.59,9.21,9.84,9.99,10.35,10.66,9.73,9.21,8.79,8.82,8.23,9.21,9.22,8.44,9.15,9.74,10.05,10.71,9.80,9.98,10.93,10.73,10.12,10.72,11.57,11.11,11.06,12.38,11.75,12.23,11.70,10.95,11.48,11.41,10.70,10.36,10.98,10.54,10.06,10.59,10.24,11.30,11.69,11.40,12.00,12.75,13.26,13.76,15.02,14.06,13.98,12.61,12.63,12.32,11.26,11.59,11.01,11.31,12.16,11.56,11.35,12.13,12.48,11.56,11.83,12.36,12.78,12.70,13.37,12.28,12.09,12.86,12.67,12.05,12.29,13.00,12.04,11.78,12.50,12.39,12.00,11.55,11.02,12.10,12.40,13.25,13.99,13.51,14.54,13.75,12.63,13.59,14.30,13.07,13.23,14.00,14.18,13.03,13.59,13.95,13.65,13.62,14.75,14.78,14.27,14.51,13.88,15.08,13.90,13.87,14.40,14.81,13.68,14.13,15.01,14.52,13.80,14.98,15.44,14.34,14.50,15.22,15.45,14.48,14.90,16.08,15.43,14.81,15.86,16.50,15.36,15.00,16.87,16.42,15.46,15.95,17.71,16.24,15.46,16.58,17.58,16.66,17.63,17.74,20.96,20.22,19.56,18.91,19.66,19.09,19.83,19.34,18.17,18.06,18.75,17.55,16.53,16.69,16.56,15.59,14.82,14.72,13.64,13.67,13.20,12.43,13.06,13.29,13.08,13.14,13.75,14.12,14.37,15.84,15.61,16.79,16.85,17.85,19.08,19.59,18.78,18.89,18.25,18.79,18.40,20.11,19.71,18.06,19.42,18.80,18.52,20.73,19.98,18.15,19.06,18.13,18.83,18.28,19.00,19.29,18.46,19.58,19.76,18.15,18.91,18.50,19.52,19.63,21.09,20.52,19.78,19.87,19.85,18.99,19.11,19.25,17.91,18.28,16.88,16.74,17.23,15.94,16.77,15.77,16.91,16.27,17.44,17.31,17.91,18.72,18.95,17.67,18.06,17.00,16.03,16.94,16.42,16.41,16.80,17.21,17.01,17.67,18.38,16.80,17.95,18.63,17.84,18.36,17.88,16.66,17.16,17.14,16.57,15.96,15.71,15.85,15.17,15.29,15.19,14.74,14.40,14.71,14.56,14.26,13.98,14.34,14.16,13.40,13.52,14.19,13.71,12.98,13.63,14.17,13.56,13.20,14.20,14.45,13.91,14.30,15.10,15.17,16.07,14.94,16.05,16.21,16.24,17.05,17.56,19.11,18.15,18.60,17.34,17.73,17.48,16.59,17.22,16.44,17.09,16.06,16.96,17.15,16.67,15.57,15.54,15.59,15.92,15.82,17.12,17.71,17.60,16.58,16.04,15.36,15.60,16.49,15.85,16.07,15.32,15.28,16.29,15.63,15.24,14.64,14.75,15.82,14.98,14.56,15.54,15.79,14.87,15.08,16.24,15.90,15.41,16.31,15.81,15.52,14.31,14.18,13.27,13.51,12.65,12.84,12.38,12.87,13.77,13.47,12.95,13.77,14.98,14.01,13.79,14.25,15.11,15.02,14.74,14.61,13.88,14.60,14.17,13.51,13.42,13.19,13.31,12.89,13.57,14.44,14.84,14.83,15.27,13.84,13.73,14.42,14.18,12.84,13.56,14.37,13.48,13.44,13.43,13.85,12.68,12.07,12.65,12.59,12.56,13.35,13.67,14.46,15.08,13.93,12.99,13.10,12.31,12.78,12.31,12.45,13.14,13.25,13.52,14.10,14.57,15.61,15.20,14.70,13.48,13.87,13.31,12.85,12.62,13.66,13.92,14.17,13.39,13.49,13.46,14.07,13.80,14.48,13.85,15.07,14.69,15.98,14.53,16.05,15.11,16.61,16.19,17.46,18.08,17.79,18.45,18.44,20.03,19.59,19.08,20.18,21.17,19.90,19.92,19.07,19.21,18.72,17.78,17.14,16.40,17.61,16.86,18.04,17.95,19.23,19.53,19.98,21.11,21.00,21.48,20.70,20.27,19.37,18.37,18.15,16.69,16.72,15.35,16.76,15.55,16.40,15.04,16.26,14.51,16.05,15.04,16.17,15.99,15.68,16.01,15.08,14.28,14.69,14.22,14.34,14.69,14.42,15.40],[27.57,27.35,26.80,26.43,27.11,27.76,28.16,28.36,28.80,28.30,28.17,28.80,28.67,28.05,28.97,29.07,28.82,28.20,28.46,28.56,27.83,27.75,28.03,27.86,26.47,27.25,27.37,26.52,26.10,26.63,26.76,25.84,25.68,26.50,26.45,27.02,27.21,26.46,27.56,27.59,27.47,28.60,27.93,28.87,28.31,28.38,28.63,29.13,29.53,29.32,29.59,29.72,29.72,29.37,28.94,28.08,28.78,27.82,28.62,27.75,28.82,28.36,29.30,28.89,27.93,27.91,28.08,27.74,27.04,27.43,28.23,28.79,28.44,28.95,28.43,29.05,28.17,29.29,28.67,29.43,29.11,29.81,29.72,29.60,30.04,30.15,30.28,29.96,29.89,30.20,30.25,29.76,29.97,30.23,30.01,30.05,30.03,30.13,30.35,30.04,30.20,29.69,29.96,30.25,29.92,29.55,29.96,30.26,29.62,29.67,29.30,28.92,29.41,28.59,29.33,28.51,29.29,28.51,29.26,29.49,29.18,29.42,29.82,29.39,29.99,29.67,29.17,29.79,30.06,29.72,29.51,30.15,30.02,29.68,29.89,30.32,30.20,30.05,30.36,30.38,30.27,30.38,30.12,30.17,30.17,29.80,29.86,29.14,29.56,28.92,29.21,28.29,28.97,28.72,28.69,28.35,28.15,28.07,27.84,27.44,27.33,26.94,26.32,26.19,25.39,25.27,26.39,27.09,26.04,26.45,27.48,27.20,27.16,27.83,28.06,28.21,27.74,27.09,26.55,26.82,25.97,25.68,25.26,25.54,24.59,25.82,26.19,24.57,25.28,25.54,26.11,26.52,27.80,27.62,26.74,26.97,26.14,26.54,24.89,25.30,25.37,25.30,25.46,25.06,23.46,24.03,23.60,24.63,23.94,24.40,25.42,25.86,26.34,25.59,25.91,25.05,24.65,25.63,24.26,26.12,25.83,24.35,24.56,25.19,24.84,23.72,24.14,24.51,24.00,23.11,23.89,24.36,23.94,24.01,24.04,23.17,22.95,23.29,22.87,23.32,23.21,23.37,23.71,24.10,23.52,24.21,23.32,23.28,24.14,23.24,23.01,24.04,24.14,23.34,23.60,25.39,26.37,26.99,25.98,26.42,26.97,25.67,25.11,23.63,24.18,24.89,25.46,24.02,23.77,24.37,24.12,24.74,24.61,24.17,24.49,25.37,25.82,25.48,26.55,25.63,24.86,24.23,24.22,24.56,24.49,23.71,23.86,24.86,23.81,23.32,23.91,24.60,23.74,24.40,23.62,23.48,23.31,23.52,23.07,23.38,23.73,23.98,23.04,23.99,23.74,24.34,23.76,23.09,23.72,23.37,23.33,23.12,23.60,22.81,22.69,23.57,23.60,23.34,24.13,23.95,23.46,22.84,22.78,22.71,22.88,23.15,22.86,23.69,23.06,23.50,24.38,24.06,25.42,24.69,25.09,24.89,25.68,24.34,23.66,23.93,23.81,23.24,23.70,22.81,23.71,23.13,23.41,23.23,23.07,23.31,22.35,22.52,24.08,24.03,22.95,23.68,24.75,24.59,24.32,24.66,25.40,25.87,24.65,25.51,25.50,25.64,24.60,23.83,24.20,24.07,23.46,21.79,22.10,22.13,22.29,21.59,21.88,21.11,21.34,21.98,21.98,22.22,22.77,22.82,23.22,23.09,23.70,23.81,23.74,25.49,26.00,26.13,25.24,25.44,24.18,24.56,25.40,23.42,23.37,21.85,22.39,23.36,22.68,21.95,22.80,23.37,22.09,22.44,23.63,23.62,23.97,25.28,24.24,24.32,22.89,23.44,23.04,22.18,22.05,22.08,21.78,20.82,21.19,20.84,20.02,19.92,19.88,18.92,18.03,18.20,19.24,18.71,19.99,19.98,19.89,19.67,19.13,20.65,19.81,19.93,20.36,19.61,20.10,21.02,20.04,20.04,21.03,21.65,21.18,22.43,22.39,22.40,22.89,21.38,22.05,22.68,21.37,20.99,22.45,21.86,20.83,21.20,22.29,21.21,20.60,21.96,22.01,20.63,20.59,20.02,18.78,19.44,18.11,18.36,18.84,18.35,19.86,18.59,19.93,18.78,18.85,18.49,18.83,20.06,19.37,19.15,20.46,20.52,19.99,20.17,21.15,20.64,20.16,21.34,21.78,21.03,21.97,20.67,21.09,21.26,20.25,20.11,20.81,20.41,19.52,19.73,20.40,19.77,19.21,19.69,18.20,17.77,19.11,18.72,17.42,18.22,18.99,18.14,17.86,19.09,18.84,18.00,17.95,19.04,18.60,19.27,19.80,20.35,20.28,19.36,19.23,20.42,19.64,18.66,19.43,19.95,18.58,18.42,19.48,18.75,19.72,19.13,18.63,17.97,18.38,17.88,17.16,16.61,17.19,17.20,16.82,16.16,17.05,17.66,16.29,16.37,17.55,16.94,16.31,17.10,17.94,17.15,17.62,18.50,18.45,17.50,18.01,18.62,17.13,16.98,18.20,17.55,16.32,16.94,17.93,16.61,16.02,17.00,17.71,16.53,16.46,15.78,15.58,15.94,14.91,14.63,14.46,13.84,14.47,15.20,15.20,15.67,15.19,14.63,15.29,15.46,14.68,14.73,15.44,15.20,14.85,15.31,16.04,15.35,15.93,17.02,16.75,17.75,16.72,15.65,15.95,16.63,15.14,14.77,15.37,15.25,13.97,14.22,15.03,14.13,13.74,13.89,13.81,12.79,11.78,11.90,11.04,12.33,11.89,12.56,13.38,12.73,13.61,12.82,12.59,13.43,13.54,12.86,13.39,13.70,13.39,13.65,14.52,14.66,14.45,14.81,14.48,15.13,16.64,15.38,16.21,15.10,16.09,15.46,14.22,14.44,15.14,13.80,13.37,13.96,14.12,13.01,12.73,13.47,12.94,13.63,12.89,11.83,11.76,12.75,12.12,11.43,12.15,12.28,11.61,11.72,12.49,12.31,11.97,12.38,13.25,12.62,12.87,13.63,13.71,13.15,13.97,13.49,14.25,14.84,15.39,16.32,16.28,15.98,16.95,17.09,17.86,17.60,17.63,16.64,16.39,15.37,15.31,15.78,16.21,15.72,17.04,16.10,16.87,16.24,14.73,15.85,15.94,14.36,14.07,15.07,14.49,13.16,13.40,14.17,13.05,12.16,12.81,12.89,11.52,11.47,12.10,11.51,11.43,11.16,10.37,10.72,10.71,10.72,9.92,10.26,10.74,10.57,10.16,10.65,11.28,10.94,10.82,11.55,11.89,12.25,12.34,13.06,13.33,13.89,14.32,14.80,15.11,14.38,14.57,15.06,14.36,13.30,13.81,14.09,12.88,12.34,13.18,12.73,11.35,11.58,12.46,11.44,10.77,10.40,10.32,10.38,9.96,11.07,11.15,10.82,11.21,11.99,11.61,11.68,12.75,12.63,12.32,12.42,13.51,13.68,13.34,14.36,14.23,15.08,16.43,16.73,16.14,16.05,14.99,14.92,15.43,14.44,14.71,15.04,14.53,13.46,13.82,13.99,12.89,12.43,13.07,12.73,11.40,11.63,10.98,11.38,10.45,10.04,9.47,9.92,9.83,9.03,8.80,9.47,9.11,8.34,7.98,8.86,8.29,9.00,9.36,9.84,10.19,11.41,11.04,10.76,11.24,12.17,12.70,11.99,13.11,13.56,13.62,12.51,12.21,11.18,11.27,9.85,9.80,10.37,10.02,9.04,9.52,10.03,9.06,8.48,9.42,9.49,8.40,8.74,9.49,8.97,8.37,9.13,9.64,8.60,8.75,9.74,9.57,9.94,9.14,8.40,7.52,7.94,8.59,7.79,7.22,7.25,7.57,6.88,5.75,6.73,5.97,7.22,7.28,8.04,7.64,7.83,6.64,6.40,7.68,7.43,6.83,7.59,7.90,7.54,7.48,8.30,8.50,8.14,8.88,8.37,7.50,7.37,7.80,7.36,6.29,6.62,7.17,6.26,5.48,6.43,6.50,5.29,5.45,6.31,6.16,6.43,5.93,6.35,6.69,5.32,5.47,4.71,5.76,6.24,5.29,5.25,6.27,6.29,5.59,6.36,7.35,6.75,6.61,7.64,7.86,7.82,7.27,7.46,7.01,6.22,6.02,6.30,5.55,4.90,5.11,5.10,4.29,3.91,4.25,4.09,3.92,3.87,4.11,2.86,2.70,3.42,3.50,3.16,3.96,4.46,4.52,5.81,5.76,6.78,6.70,4.86,5.76,5.52,5.61,4.77,4.33,4.77,4.41,3.41,3.56,3.78,2.84,2.64,3.36,2.39,2.82,1.84,1.12,0.76,1.18,1.79,2.14,2.12,2.46,3.44,3.30,3.39,3.87,4.08,5.32,5.07,4.28,5.51,6.02,4.72,5.79,5.59,5.61,4.63,4.21,4.59,4.34,3.41,3.66,4.03,3.43,2.67,3.66,3.91,2.67,3.15,2.99,2.58,3.60,3.40,2.26,3.25,3.60,3.39,3.16,3.92,4.26,3.87,4.27,4.86,5.18,6.48,6.69,7.39,7.55,7.96,6.99,6.28,5.71,5.12,5.58,6.07,5.43,4.61,5.43,5.29,4.32,4.34,5.18,4.64,3.88,4.80,5.22,4.36,4.07,5.23,5.64,4.78,5.13,6.14,5.99,5.35,6.11,5.79,5.62,4.83,4.31,5.40,5.24,4.17,4.71,5.54,4.90,4.60,5.48,5.77,5.52,5.61,6.31,6.62,6.53,7.47,7.00,6.35,7.37,6.92,5.97,6.51,7.19,6.34,6.01,6.94,7.20,6.19,6.78,7.58,7.26,6.78,7.72,8.40,7.52,7.65,8.91,8.53,8.24,7.22,7.32,6.24,5.78,6.73,6.21,5.65,6.64,6.81,6.30,6.58,7.31,7.47,7.15,7.46,8.30,9.01,8.30,7.72,8.94,9.12,8.48,9.08,9.86,9.53,9.87,10.35,10.89,10.10,9.52,10.13,10.08,9.09,8.85,9.75,9.28,8.50,8.95,9.45,9.62,9.81,10.04,9.00,8.42,8.12,8.57,7.78,8.82,8.81,7.86,8.79,9.16,9.81,10.10,9.51,9.83,10.53,10.43,9.92,10.38,11.31,10.74,10.81,12.06,11.54,12.09,11.51,10.74,11.13,11.34,10.71,10.16,10.90,10.36,9.66,10.22,9.80,10.83,11.02,10.83,11.31,11.92,12.32,12.71,14.22,13.21,13.22,12.05,12.03,11.62,10.87,10.84,10.55,11.06,11.55,11.01,11.06,11.72,12.04,11.39,11.60,12.32,12.54,12.40,13.10,12.09,11.84,12.40,12.52,11.82,11.84,12.75,11.74,11.42,12.12,12.03,11.60,11.09,10.69,11.70,12.06,12.82,13.55,13.12,14.02,13.30,12.42,13.14,13.86,12.75,12.73,13.52,13.65,12.76,12.85,13.44,13.07,13.01,13.98,14.22,13.74,14.04,13.64,14.79,13.78,13.44,13.95,14.62,13.45,13.63,14.73,14.34,13.51,14.29,14.97,14.27,14.03,14.60,15.03,14.05,14.56,15.60,15.14,14.49,15.46,16.07,15.02,14.52,16.36,16.07,15.16,15.51,17.17,16.05,15.41,16.27,17.20,16.43,17.36,17.32,20.61,19.89,19.25,18.65,19.45,18.68,19.55,19.09,17.71,17.67,18.50,17.22,16.46,16.37,16.28,15.21,14.36,13.88,12.91,12.86,12.45,11.64,12.61,12.70,12.16,12.52,13.24,13.50,13.83,15.35,15.18,16.37,16.50,17.57,18.56,18.89,18.46,18.28,17.33,18.34,17.72,19.62,19.01,17.46,18.92,18.38,17.98,20.12,19.55,17.83,18.61,17.49,18.43,17.70,18.48,18.86,18.00,19.11,19.34,17.84,18.56,18.06,19.18,19.28,20.57,20.06,19.18,19.35,19.19,18.39,18.71,18.71,17.30,17.90,16.56,16.59,16.87,15.63,16.36,15.10,16.38,15.85,17.13,17.07,17.68,18.41,18.66,17.52,17.74,16.71,15.60,16.54,16.28,16.20,16.50,16.83,16.79,17.55,18.07,16.49,17.43,18.22,17.35,17.64,17.23,16.07,16.71,16.63,16.26,15.62,15.55,15.56,15.02,14.85,14.95,14.57,14.08,14.15,14.17,13.93,13.55,13.79,13.90,12.93,13.07,13.76,13.25,12.83,12.99,13.79,13.19,12.83,13.62,14.00,13.56,13.87,14.45,14.82,15.58,14.38,15.55,16.00,15.74,16.51,16.95,18.62,17.71,18.10,16.84,17.30,17.13,16.07,16.79,15.85,17.00,15.68,16.69,16.79,16.16,15.01,14.64,14.78,15.17,15.33,16.59,17.23,17.11,16.22,15.62,15.00,15.05,15.87,15.51,15.72,14.62,15.12,15.73,15.17,14.86,14.44,14.76,15.29,14.43,14.31,15.00,15.08,13.99,14.23,15.40,15.28,14.66,15.90,15.25,15.10,13.69,13.62,12.77,13.10,12.63,12.61,12.37,12.83,13.33,13.34,12.91,13.67,14.35,13.88,13.73,14.09,14.37,14.35,14.22,14.28,13.56,13.90,13.57,13.39,13.36,13.16,12.73,13.09,12.70,13.65,14.20,14.18,14.53,13.00,12.61,13.87,13.55,12.04,12.84,13.67,12.56,12.96,13.14,13.26,11.65,11.53,11.79,12.39,11.86,12.72,13.22,14.37,14.26,13.43,12.32,12.41,11.66,12.14,12.14,12.63,12.38,13.03,12.85,13.62,13.88,14.90,14.69,14.04,13.26,13.33,13.34,12.44,12.42,13.03,13.50,13.73,13.10,13.50,13.07,13.65,13.45,13.94,13.13,14.58,14.15,15.78,14.18,15.47,14.65,16.15,15.92,17.03,17.74,17.43,18.16,17.95,19.88,19.23,18.61,19.82,20.96,19.60,19.63,18.82,18.77,18.35,17.55,16.68,16.09,17.32,16.74,17.68,17.78,18.88,19.30,19.54,20.75,20.43,20.86,20.36,19.91,18.78,18.06,17.58,16.57,16.33,15.21,16.49,15.28,16.10,14.64,15.66,13.91,15.41,14.29,15.64,15.70,15.02,15.50,14.55,13.64,13.82,13.41,13.62,13.93,14.12,14.71],[27.47,27.03,26.44,26.19,27.01,27.46,27.99,28.12,28.61,28.07,27.89,28.65,28.43,27.79,28.75,28.92,28.57,27.88,28.25,28.34,27.54,27.47,27.87,27.64,26.18,26.94,27.08,26.23,25.79,26.47,26.48,25.54,25.46,26.36,26.34,26.92,27.07,26.19,27.30,27.50,27.24,28.50,27.78,28.72,28.17,28.32,28.46,29.09,29.39,29.23,29.48,29.65,29.64,29.25,28.88,27.90,28.67,27.59,28.46,27.61,28.71,28.37,29.25,28.75,27.84,27.81,27.95,27.64,26.96,27.24,28.24,28.75,28.42,28.92,28.35,28.96,27.98,29.20,28.52,29.35,29.01,29.69,29.56,29.50,29.88,30.06,30.16,29.89,29.82,30.09,30.10,29.68,29.87,30.20,30.06,30.07,30.01,30.02,30.32,29.98,30.10,29.59,29.83,30.18,29.83,29.47,29.87,30.17,29.55,29.56,29.29,28.87,29.33,28.51,29.26,28.40,29.13,28.36,29.10,29.42,29.04,29.31,29.64,29.20,29.86,29.55,29.05,29.65,29.96,29.67,29.44,30.04,30.01,29.59,29.83,30.28,30.15,30.02,30.27,30.37,30.24,30.34,30.06,30.12,30.08,29.77,29.80,29.13,29.44,28.89,29.08,28.19,28.90,28.62,28.61,28.31,27.96,27.92,27.74,27.24,26.96,26.84,26.24,25.78,25.17,24.96,26.01,26.70,25.65,26.04,27.11,26.81,26.88,27.53,27.81,28.05,27.44,26.74,26.18,26.35,25.40,25.16,24.83,25.23,24.31,25.42,25.70,24.20,24.72,24.92,25.73,25.98,27.43,27.11,26.14,26.55,25.76,26.03,24.50,24.94,25.01,24.92,25.27,24.73,23.04,23.87,23.22,24.21,23.58,24.03,25.17,25.67,25.99,25.51,25.57,24.67,24.34,25.48,23.93,25.83,25.61,24.08,24.23,25.15,24.71,23.21,23.76,24.36,23.62,22.72,23.59,23.99,23.36,23.50,23.41,22.55,22.47,22.76,22.37,22.68,22.71,22.91,23.15,23.76,23.02,23.81,22.84,22.81,23.53,22.89,22.57,23.62,23.68,22.94,23.28,25.10,26.16,26.67,25.72,26.30,26.70,25.65,24.78,23.26,23.90,24.58,25.24,23.68,23.40,23.94,23.64,24.22,24.08,23.66,23.98,24.74,25.40,25.03,26.18,25.11,24.41,23.67,23.82,24.32,23.94,23.30,23.60,24.46,23.33,23.04,23.52,24.25,23.45,24.11,23.46,23.12,22.88,22.97,22.66,22.85,23.26,23.39,22.50,23.27,22.95,23.83,23.19,22.47,23.17,23.05,22.88,22.51,23.19,22.55,22.25,23.03,23.23,23.07,23.71,23.56,23.36,22.41,22.39,22.11,22.34,22.40,22.27,23.33,22.42,23.08,23.76,23.56,25.04,24.16,24.77,24.64,25.49,23.80,23.18,23.48,23.25,22.67,23.16,22.36,23.45,22.76,23.48,23.03,22.69,23.23,21.91,21.98,23.77,23.63,22.45,23.07,24.33,24.16,23.61,24.05,24.91,25.42,24.33,25.16,25.00,25.22,24.24,23.52,24.01,23.49,22.74,21.26,21.68,21.03,21.61,21.03,21.56,20.72,21.12,21.62,21.40,21.66,22.16,22.17,22.35,22.35,23.03,23.06,23.19,24.64,25.20,25.32,24.50,24.83,23.77,24.02,24.65,22.76,22.46,21.46,21.64,22.57,22.22,21.16,22.02,22.70,21.47,21.73,22.84,23.08,23.34,24.12,23.34,23.75,22.36,22.39,22.17,21.28,21.21,21.13,20.89,19.97,20.49,19.92,19.29,19.29,19.22,18.08,17.26,17.43,18.46,17.75,18.95,18.92,19.08,18.56,18.29,19.87,18.87,19.01,19.35,18.70,19.14,19.93,19.09,19.18,20.12,20.83,20.34,21.71,21.56,21.46,21.82,20.25,20.81,21.64,20.33,19.84,21.27,20.94,19.84,20.09,21.32,20.37,19.57,20.98,21.24,20.10,19.91,19.31,18.04,18.59,17.33,17.64,18.02,17.59,19.06,17.83,19.31,18.18,18.23,17.72,18.18,19.31,18.65,18.35,19.73,19.89,19.24,19.44,20.30,19.85,19.28,20.66,21.04,20.14,21.23,19.86,20.26,20.43,19.35,19.33,20.02,19.46,18.70,18.86,19.34,18.85,18.25,18.88,17.48,16.97,18.18,17.96,16.75,17.48,18.29,17.40,17.26,18.38,18.06,17.33,17.30,18.27,17.88,18.54,18.97,19.53,19.56,18.49,18.43,19.69,18.91,17.99,18.80,19.23,17.94,17.87,18.79,18.28,18.95,18.34,17.94,17.38,17.71,17.56,16.88,16.44,16.96,16.74,16.41,15.56,16.38,16.93,15.91,15.74,16.93,16.78,15.94,16.63,17.38,16.67,17.06,17.86,17.79,16.85,17.24,17.92,16.70,16.63,17.47,17.19,16.26,16.58,17.44,16.28,15.71,16.57,17.30,16.20,16.20,15.46,15.62,15.69,14.61,14.33,14.14,13.29,14.05,14.80,14.62,15.32,14.99,14.21,14.84,15.29,14.49,14.33,15.24,15.03,14.50,15.08,15.66,14.84,15.51,16.51,15.92,16.83,15.93,14.95,15.26,15.91,14.64,14.17,14.79,14.84,13.83,13.78,14.59,13.97,13.19,13.57,13.56,12.53,11.71,11.69,11.09,11.98,11.41,11.93,12.82,12.36,13.26,12.26,12.04,13.10,13.04,12.45,13.04,13.42,12.83,13.34,13.60,13.95,13.91,14.05,13.93,14.43,15.90,14.55,15.33,14.26,14.95,14.76,13.52,13.58,14.28,13.29,12.64,13.33,13.52,12.65,12.15,13.00,12.62,13.29,12.55,11.58,11.50,12.36,11.76,11.01,11.63,11.59,11.10,11.14,11.97,11.68,11.40,12.02,12.31,11.83,12.15,12.95,12.90,12.54,13.69,13.05,13.75,14.29,14.76,15.60,15.67,15.41,16.39,16.56,17.30,17.05,17.02,16.12,15.79,14.71,14.69,15.15,15.50,14.80,16.29,15.20,15.99,15.62,14.11,14.84,15.00,13.67,13.25,14.15,13.54,12.38,12.45,13.31,12.21,11.32,11.94,12.24,11.01,10.62,11.55,11.04,11.14,10.95,10.43,10.51,10.28,10.33,9.92,9.60,9.99,10.20,9.44,10.08,10.62,10.20,10.11,10.89,11.20,11.48,11.57,12.22,12.66,13.12,13.69,14.25,14.59,13.56,13.87,14.27,13.53,12.30,12.95,13.46,11.83,11.54,12.59,12.22,10.66,10.90,12.01,11.00,10.31,9.90,9.73,9.66,9.30,10.04,10.40,9.90,10.33,11.26,10.80,10.73,11.83,11.98,11.42,11.58,12.56,13.04,12.51,13.79,13.51,14.39,15.50,15.96,15.67,15.24,14.22,14.17,14.72,13.62,13.87,14.12,13.46,12.66,12.85,13.18,12.05,11.43,12.24,11.97,10.58,10.69,9.90,10.75,9.88,9.04,8.80,9.15,8.93,8.29,8.31,8.70,8.45,7.53,7.29,8.16,7.59,8.28,8.46,9.24,9.27,10.75,10.20,9.90,10.30,11.48,11.72,11.15,12.19,12.89,12.82,11.64,11.17,9.94,9.99,8.39,8.29,9.13,8.94,7.65,8.19,9.01,8.08,7.27,8.32,8.52,7.32,7.57,8.49,8.16,7.30,7.99,8.73,7.72,7.64,8.65,8.71,9.47,8.49,7.96,7.12,7.68,8.22,7.34,6.95,6.95,7.11,6.57,5.61,6.37,5.58,6.52,6.77,7.21,6.64,6.98,6.00,5.63,6.66,6.83,6.14,6.55,6.97,6.74,6.59,7.26,7.45,7.18,7.94,7.54,6.68,6.75,7.32,6.83,6.08,6.30,6.86,5.97,5.47,6.36,6.50,5.20,5.59,6.41,6.24,6.35,5.90,6.19,6.57,5.28,5.20,4.36,5.22,5.76,4.86,4.59,5.51,5.64,4.79,5.33,6.40,5.89,5.49,6.41,6.70,6.62,5.96,6.16,6.11,5.27,5.08,5.36,4.95,4.13,4.42,4.71,3.95,3.60,4.17,4.02,3.97,3.78,4.10,3.02,2.88,3.09,2.90,2.44,3.17,3.79,3.65,4.74,4.52,5.47,5.27,3.73,4.56,4.50,4.57,3.78,3.32,3.84,3.47,2.84,3.05,3.31,2.66,2.50,3.12,2.63,2.89,2.43,1.72,1.10,0.77,1.15,1.61,1.52,1.72,2.43,2.49,2.81,3.05,3.16,4.20,3.99,3.31,4.24,4.49,3.87,4.70,4.70,4.78,4.07,3.51,4.06,3.73,2.85,3.19,3.58,3.00,2.26,3.19,3.27,2.34,2.66,2.51,2.27,2.93,2.75,1.86,2.74,3.23,2.88,2.66,3.56,3.68,3.25,3.76,4.30,4.47,5.84,6.11,6.68,7.20,7.56,6.47,5.96,5.10,4.92,5.26,5.75,5.13,4.40,5.31,5.06,3.98,4.06,5.03,4.36,3.46,4.38,4.96,3.96,3.77,4.79,5.08,4.19,4.51,5.62,5.19,4.87,5.39,4.94,4.92,4.20,3.89,4.99,4.59,3.79,4.48,5.35,4.62,4.48,5.43,5.55,5.20,5.51,6.10,6.14,6.23,7.09,6.55,6.11,6.87,6.54,6.01,6.34,6.76,6.07,5.89,6.60,6.68,5.81,6.24,7.00,6.61,5.97,7.00,7.40,6.63,6.78,7.68,7.63,7.17,6.45,6.55,5.60,5.54,6.22,5.88,5.51,6.17,6.37,6.19,6.33,6.92,6.97,6.75,7.10,7.71,8.35,7.89,7.22,8.50,8.45,7.73,8.19,8.87,9.25,9.13,9.55,10.07,9.19,8.65,9.09,9.12,8.23,8.02,8.85,8.45,7.76,8.22,8.78,8.96,9.14,9.35,8.38,8.02,7.72,7.88,7.36,8.35,8.15,7.69,8.26,8.96,9.12,9.85,9.30,9.09,10.00,10.03,9.44,9.66,10.93,10.38,10.29,11.56,11.06,11.65,10.93,10.07,10.55,10.35,9.66,9.46,9.78,9.49,8.89,9.54,9.12,10.04,10.19,10.26,10.59,11.47,11.79,12.16,13.65,12.52,12.68,11.07,11.30,10.86,9.99,10.44,10.05,10.01,10.99,10.56,10.29,10.95,11.57,10.70,10.78,11.76,12.06,11.73,12.32,11.42,10.88,11.63,11.64,10.81,10.75,11.48,10.90,10.49,11.03,11.02,10.64,10.32,9.85,10.83,11.27,12.01,12.71,11.95,13.12,12.47,11.39,12.00,12.97,11.59,11.48,12.35,12.93,11.55,11.95,12.59,12.43,12.30,13.51,13.64,13.10,13.63,12.81,14.13,13.10,12.73,13.47,13.86,12.71,12.84,14.02,13.39,12.53,13.61,14.24,13.07,12.91,13.86,14.02,12.88,13.39,14.69,13.96,13.21,14.50,15.24,14.00,13.78,15.75,15.37,14.22,14.83,16.64,15.10,14.64,15.76,16.59,15.58,16.91,16.97,20.37,19.50,18.71,17.96,18.94,18.16,19.30,18.54,17.17,17.25,18.01,16.74,15.73,15.92,15.72,14.63,13.82,13.65,12.50,12.54,11.83,11.10,11.93,12.03,11.74,12.06,12.62,12.89,13.34,15.17,14.76,16.11,15.88,16.74,18.17,18.52,17.72,17.72,16.94,17.76,17.06,19.13,18.89,17.42,18.67,18.08,17.73,19.77,18.96,17.09,18.11,16.73,17.46,16.88,17.98,18.07,17.38,18.74,19.09,17.42,18.11,17.48,18.67,18.70,20.24,19.50,18.72,18.66,18.59,17.70,18.03,17.98,16.56,17.16,15.89,15.61,15.94,14.68,15.45,14.47,15.68,15.05,16.36,16.21,16.94,17.68,18.26,16.88,17.38,15.99,15.37,16.47,15.97,16.07,16.23,16.46,16.20,17.25,17.59,16.07,17.00,17.65,16.64,17.17,16.79,15.34,15.91,15.87,15.41,14.78,14.73,14.87,14.05,14.07,14.05,13.69,13.27,13.28,13.30,13.15,12.80,12.98,13.05,12.26,12.15,12.86,12.46,11.69,11.98,12.72,12.21,11.82,12.47,13.10,12.78,12.96,13.61,13.92,14.75,13.32,14.82,14.92,15.11,15.91,16.34,17.90,16.97,17.32,16.11,16.29,16.30,15.27,16.02,15.32,16.33,15.07,16.22,16.19,15.57,14.41,14.15,14.42,14.61,14.49,16.11,16.69,16.57,15.61,14.96,14.30,14.86,15.40,14.87,15.20,14.33,14.80,15.33,14.61,14.21,13.62,14.09,14.70,14.02,13.64,14.58,14.80,13.60,14.21,15.16,14.78,14.37,15.55,15.02,14.67,13.40,13.19,12.27,12.66,11.67,11.85,11.57,11.63,12.57,12.39,12.42,12.61,13.85,13.08,12.49,13.48,13.84,14.56,13.80,13.66,13.27,13.90,13.48,12.96,12.66,12.49,12.60,13.28,13.22,13.74,14.14,14.27,14.36,13.17,12.65,13.56,13.32,11.89,12.88,13.52,12.72,12.52,12.80,12.60,11.44,11.11,11.64,11.98,11.92,12.48,12.97,13.92,14.09,13.24,11.83,12.08,11.05,11.50,10.98,11.63,11.66,12.32,12.12,13.29,13.48,14.57,14.27,13.89,12.84,12.90,12.63,11.55,11.35,12.29,12.93,13.15,12.14,12.48,11.93,13.09,12.76,13.42,12.67,14.09,13.72,15.21,13.52,14.82,13.87,15.65,15.08,16.41,16.84,16.58,17.47,17.31,19.16,18.81,17.99,19.37,20.48,19.12,19.36,18.27,18.31,18.05,17.01,16.34,15.36,16.50,15.99,16.96,17.03,18.27,18.73,19.10,20.30,20.02,20.38,19.81,19.40,18.19,17.20,16.91,15.65,15.47,14.31,15.51,14.52,15.25,13.78,15.00,13.06,14.94,13.81,15.30,15.31,14.64,15.07,14.04,12.96,13.38,12.52,12.74,13.20,13.37,14.21],[27.07,26.83,26.31,25.96,26.63,27.32,27.78,28.02,28.47,27.97,27.73,28.46,28.16,27.56,28.46,28.68,28.26,27.82,28.14,28.20,27.51,27.48,27.80,27.42,26.11,26.97,27.05,26.11,25.57,26.45,26.31,25.28,25.27,26.16,26.13,26.60,26.81,25.88,27.04,27.20,26.97,28.26,27.42,28.42,27.99,27.97,28.33,28.95,29.32,29.06,29.38,29.41,29.51,29.10,28.57,27.71,28.52,27.46,28.24,27.35,28.53,28.10,29.11,28.65,27.65,27.54,27.94,27.49,26.68,26.99,27.99,28.64,28.18,28.67,28.16,28.78,27.90,29.00,28.29,29.16,28.77,29.46,29.47,29.36,29.79,29.99,29.98,29.70,29.69,30.02,29.95,29.51,29.76,30.04,29.92,29.88,29.88,29.80,30.18,29.83,29.97,29.45,29.80,30.09,29.73,29.32,29.80,30.08,29.38,29.48,29.07,28.68,29.20,28.35,29.16,28.26,28.99,28.17,28.87,29.24,28.87,29.18,29.70,29.25,29.84,29.46,28.95,29.73,29.94,29.59,29.36,30.12,29.87,29.56,29.78,30.13,30.01,29.84,30.20,30.21,30.05,30.21,29.88,29.97,29.97,29.58,29.71,28.97,29.41,28.73,29.01,28.06,28.75,28.52,28.39,28.28,27.85,27.80,27.60,27.10,26.92,26.64,25.92,25.77,24.84,24.73,25.97,26.68,25.57,26.09,27.01,26.94,26.68,27.41,27.53,27.74,27.21,26.57,26.10,26.20,25.31,25.14,24.55,24.92,23.92,25.23,25.36,23.73,24.59,24.67,25.48,25.81,27.29,27.06,26.25,26.28,25.36,25.88,24.06,24.49,24.86,24.75,24.88,24.67,22.67,23.18,22.74,23.99,23.28,23.81,25.01,25.49,26.01,25.29,25.29,24.30,24.03,24.89,23.38,25.28,25.22,23.74,23.73,24.51,24.20,22.84,23.42,23.89,23.22,22.15,23.13,23.76,23.27,23.38,23.38,22.39,22.05,22.21,21.95,22.41,22.43,22.36,22.81,23.58,22.72,23.67,22.19,22.36,23.22,22.37,22.27,23.32,23.45,22.62,22.91,24.68,25.72,26.22,25.39,26.01,26.36,25.18,24.41,22.89,23.56,24.30,24.86,23.46,23.13,23.78,23.44,24.10,23.78,23.42,23.63,24.46,25.17,24.95,25.95,25.02,24.44,23.67,23.74,24.24,23.82,23.12,23.49,24.29,23.15,22.76,23.44,23.88,23.51,23.77,22.84,22.93,22.49,22.86,22.38,22.65,22.89,22.93,22.29,23.08,22.88,23.85,23.12,22.20,23.13,22.94,22.65,22.33,23.14,22.45,21.96,23.08,23.24,22.97,24.09,23.25,22.86,22.09,21.99,21.89,22.03,22.13,21.91,22.79,22.02,22.74,23.82,23.51,25.09,24.25,24.79,24.59,25.52,24.04,23.09,23.27,23.07,22.33,22.90,21.83,22.82,22.45,22.84,22.90,22.25,22.33,21.62,21.48,23.01,22.90,21.93,22.57,23.49,23.42,23.16,23.43,24.19,24.80,23.56,24.61,24.31,24.72,23.64,22.74,23.06,22.96,22.47,20.81,21.11,20.86,21.29,20.53,21.24,19.95,20.26,20.83,20.71,21.20,21.61,21.74,22.13,22.16,22.57,22.78,22.68,24.36,24.77,25.17,24.14,24.52,23.40,23.64,24.30,22.67,22.33,20.66,21.17,22.40,21.45,20.71,21.63,22.20,20.76,21.23,22.27,22.31,22.53,24.00,22.74,23.23,21.59,22.04,21.80,20.85,20.89,21.07,20.86,19.93,20.37,19.93,19.25,19.13,19.26,18.20,17.34,17.35,18.47,17.88,18.85,18.94,19.01,18.54,18.28,19.54,18.94,18.99,19.36,18.60,19.10,20.10,19.25,19.16,20.14,20.76,20.20,21.37,21.43,21.26,21.82,20.26,21.00,21.70,20.33,19.93,21.36,20.80,19.80,20.08,20.91,20.18,19.47,20.60,20.74,19.22,19.43,18.86,17.59,18.27,16.80,17.09,17.62,17.34,18.83,17.57,19.13,17.65,17.78,17.44,17.65,19.07,18.52,18.30,19.53,19.78,19.32,19.47,20.24,19.95,19.51,20.67,20.95,20.28,21.29,19.96,20.32,20.59,19.66,19.58,20.15,19.93,18.95,18.93,19.65,18.95,18.40,18.76,17.50,16.98,18.43,18.03,16.72,17.63,18.56,17.61,17.29,18.54,18.41,17.39,17.25,18.44,17.81,18.35,19.18,19.57,19.76,18.80,18.57,19.71,19.20,18.24,18.85,19.38,18.16,17.76,18.91,18.30,19.02,18.45,17.89,17.28,17.69,17.40,16.57,16.13,16.80,16.48,16.36,15.56,16.43,17.07,15.52,15.66,16.98,16.47,15.68,16.54,17.43,16.62,17.14,18.01,17.86,17.08,17.38,18.17,16.76,16.68,17.77,17.22,15.95,16.66,17.58,16.37,15.77,16.68,17.41,16.13,16.05,15.36,15.34,15.44,14.64,14.36,14.21,13.45,14.18,14.87,14.41,15.05,14.57,14.20,14.76,15.03,14.23,14.26,15.24,14.90,14.50,15.17,15.74,15.05,15.44,16.34,16.18,17.00,16.22,15.20,15.64,16.20,14.97,14.35,15.10,15.10,13.76,13.88,14.85,13.85,13.23,13.70,13.60,12.60,11.71,11.81,10.94,12.24,11.74,12.10,12.91,12.49,13.25,12.48,12.27,13.05,13.16,12.36,13.08,13.35,12.82,13.18,13.87,13.85,13.86,14.16,13.91,14.53,15.91,14.83,15.37,14.36,15.29,14.97,13.89,13.91,14.68,13.66,13.02,13.68,13.94,12.62,12.15,13.26,12.54,13.33,12.67,11.56,11.61,12.55,11.87,10.98,11.65,11.90,11.06,11.31,12.13,11.77,11.38,11.76,12.66,11.87,12.19,12.92,12.95,12.26,13.67,12.69,13.57,14.17,14.57,15.47,15.53,15.22,16.46,16.31,17.04,16.99,16.57,16.04,15.53,14.49,14.71,15.05,15.25,14.84,15.77,14.67,15.78,15.43,13.77,14.76,14.97,13.78,13.25,14.14,13.81,12.64,12.62,13.53,12.57,11.68,12.22,12.58,11.18,10.79,11.53,11.07,10.99,10.75,10.12,10.28,10.31,10.38,9.38,9.77,10.29,10.13,9.31,9.97,10.64,10.13,10.14,10.68,10.83,11.42,11.34,12.28,12.33,13.06,13.52,13.97,14.17,13.72,13.49,14.05,13.51,12.60,12.94,13.41,12.25,11.64,12.48,12.23,10.76,11.06,12.01,11.05,10.07,9.63,9.75,9.48,9.04,10.23,10.17,9.64,10.20,11.24,10.82,10.53,11.76,11.66,11.40,11.40,12.59,12.80,12.29,13.41,13.35,14.23,15.28,15.74,15.41,15.04,13.91,13.76,14.32,13.40,13.74,14.21,13.41,12.58,12.83,12.91,12.18,11.62,12.02,11.71,10.53,10.60,9.88,10.32,9.49,8.77,8.32,8.93,8.59,7.83,7.94,8.35,7.90,7.12,7.07,7.74,7.40,8.05,8.24,8.88,9.05,10.42,10.01,9.70,10.14,11.26,11.45,11.12,11.93,12.59,12.39,11.34,11.08,9.84,9.90,8.37,7.92,8.70,8.31,7.40,7.66,8.30,7.49,6.90,7.74,7.88,6.89,7.18,7.89,7.41,6.98,7.70,8.16,7.23,7.45,8.47,8.47,8.82,8.30,7.75,6.76,7.36,7.82,6.95,6.63,6.62,6.75,6.04,5.29,6.02,5.18,6.36,6.23,6.80,6.33,6.33,5.47,5.02,5.99,6.16,5.64,5.85,6.43,6.12,6.04,6.86,7.13,6.86,7.80,7.54,6.35,6.49,7.15,6.36,5.74,6.10,6.47,5.55,5.27,6.17,6.14,5.08,5.58,6.15,5.94,6.36,5.99,6.28,6.36,5.16,4.69,4.10,4.56,5.28,4.54,4.06,4.97,5.12,4.62,4.81,5.77,5.47,5.05,5.85,6.45,6.56,5.81,6.23,5.91,4.91,4.84,5.42,4.68,3.99,4.32,4.54,3.92,3.73,4.28,4.10,4.18,3.99,3.94,3.19,2.76,2.75,2.71,2.08,2.60,3.54,3.23,4.12,4.30,4.77,4.70,3.48,4.15,4.05,4.27,3.42,3.24,3.64,3.50,2.48,2.93,3.39,2.78,2.47,3.28,3.05,3.17,2.97,2.06,1.68,0.98,0.76,1.14,1.49,1.50,2.02,2.21,2.58,2.92,2.85,3.78,3.51,3.00,3.83,4.14,3.63,4.28,4.22,4.57,3.91,3.55,4.01,3.84,2.78,3.19,3.92,3.21,2.28,3.43,3.46,2.39,2.87,2.62,2.38,3.12,2.80,1.97,3.09,3.22,2.80,2.47,3.65,3.54,3.20,3.65,4.14,4.47,5.68,5.88,6.57,6.94,7.20,5.92,5.49,4.74,4.58,4.81,5.44,4.86,4.19,4.93,4.82,4.00,3.93,4.84,4.32,3.34,4.25,4.67,3.82,3.60,4.64,4.96,4.18,4.54,5.52,5.11,4.70,5.54,4.99,4.79,4.21,3.82,4.85,4.44,3.77,4.22,5.16,4.50,4.20,5.05,5.27,4.94,5.12,5.97,6.02,5.85,6.85,6.26,5.72,6.91,6.35,5.46,6.23,6.81,5.74,5.50,6.54,6.57,5.51,6.12,6.96,6.43,5.86,6.93,7.48,6.41,6.67,7.57,7.58,7.10,6.45,6.53,5.50,5.32,6.10,5.77,5.34,6.07,6.52,6.00,6.22,7.08,7.11,6.99,7.28,8.09,8.75,8.03,7.49,8.63,8.64,7.91,8.51,9.14,8.85,8.87,9.23,9.80,8.97,8.50,9.25,9.01,8.16,8.30,9.06,8.30,7.69,8.39,8.59,8.74,8.88,9.13,8.17,7.64,7.46,7.94,7.43,8.43,8.17,7.51,8.47,8.86,9.65,9.92,9.36,9.60,10.39,10.22,9.78,10.10,10.92,10.37,10.28,11.26,10.83,11.23,10.63,10.13,10.75,10.62,9.94,9.82,10.32,9.64,9.06,9.71,8.98,10.24,10.26,10.36,10.69,11.27,11.38,11.86,12.73,12.18,12.33,11.35,11.26,11.04,10.19,10.40,10.15,10.55,11.30,10.66,10.74,11.49,11.73,11.07,11.19,11.70,11.89,11.92,12.37,11.46,11.23,11.92,11.61,10.88,11.28,11.89,10.74,10.28,11.52,10.97,10.58,10.11,9.67,10.66,11.12,11.77,12.59,11.76,13.11,12.44,11.49,12.24,13.07,11.97,11.87,12.79,12.81,12.01,12.18,12.73,12.56,12.38,13.41,13.23,12.93,13.24,12.86,13.87,13.02,12.70,13.37,13.78,12.78,12.97,13.86,13.38,12.66,13.40,14.07,13.07,12.99,13.71,13.88,12.72,13.66,14.44,13.83,13.15,14.39,14.85,13.78,13.59,15.16,14.96,14.03,14.44,15.78,14.98,14.41,15.09,15.88,15.22,16.26,16.27,20.26,19.62,18.76,18.05,18.89,18.03,19.02,18.54,16.93,16.99,17.83,16.87,15.67,15.76,15.70,14.79,13.84,13.27,12.12,12.03,11.21,10.51,11.42,11.50,10.98,11.33,12.15,12.15,12.65,14.21,14.08,15.46,15.61,16.31,17.70,17.83,17.61,17.36,16.14,16.97,15.94,18.19,17.95,16.28,18.19,17.80,17.24,19.01,18.09,16.50,18.13,15.98,16.86,16.26,17.40,17.67,17.26,18.30,18.77,17.29,17.78,17.27,18.45,18.32,19.62,19.10,18.33,18.30,18.14,17.17,17.78,17.41,15.96,17.05,15.52,15.82,15.98,14.59,15.42,14.10,15.51,14.99,16.30,16.32,17.10,17.81,18.29,16.97,17.51,16.57,15.15,15.92,15.90,16.17,16.41,16.42,16.48,17.13,17.53,16.25,16.94,17.76,16.63,16.96,16.85,15.21,16.08,15.77,15.59,14.71,14.84,14.54,13.94,14.00,14.26,13.54,13.15,13.26,13.33,12.83,12.56,12.72,12.88,11.65,11.58,12.54,11.92,11.36,11.51,12.56,11.96,11.74,12.30,13.04,12.66,12.83,13.16,13.61,14.17,12.84,14.33,14.64,14.78,15.85,16.15,18.00,16.95,17.35,16.13,15.88,15.91,14.86,15.51,14.58,16.31,14.47,15.67,15.70,15.02,13.96,13.45,13.99,14.47,14.82,16.01,16.56,16.58,15.80,15.26,14.39,14.84,15.63,14.73,15.27,14.40,14.77,15.25,14.42,14.25,13.91,14.21,14.66,14.12,13.31,14.44,14.38,13.49,13.91,14.23,13.95,13.75,14.50,13.97,13.94,13.11,12.67,11.82,12.44,11.17,12.07,11.33,12.37,12.89,12.25,13.51,13.60,13.95,12.83,12.81,13.48,13.52,14.46,13.60,13.65,13.79,13.64,13.08,12.53,12.54,12.51,12.49,12.76,12.84,13.09,13.66,13.86,14.07,12.65,12.25,13.58,13.00,11.67,12.42,13.17,12.24,12.82,12.49,12.17,11.03,10.95,11.21,12.17,11.51,12.30,13.48,13.79,13.42,12.65,11.74,12.14,10.79,12.37,10.74,12.23,11.14,11.73,11.53,12.72,12.95,14.22,13.97,13.44,12.66,12.46,12.37,11.16,11.17,12.06,13.23,13.54,11.92,12.60,12.05,12.96,12.41,12.90,11.75,13.41,12.99,14.29,13.05,14.25,13.08,15.07,14.60,16.40,16.95,16.30,17.49,17.26,19.02,18.49,17.91,18.87,20.10,18.86,19.11,18.11,18.16,17.57,16.59,15.59,14.95,16.14,15.75,16.81,16.89,17.96,18.58,18.96,20.04,19.98,20.17,19.73,19.22,18.36,17.29,16.78,15.68,15.43,13.98,15.44,14.05,15.12,13.35,14.16,12.57,13.94,12.96,14.47,14.34,13.34,14.38,13.25,12.53,13.25,12.33,12.94,13.13,13.47,14.42],[27.29,27.15,26.43,26.07,27.05,27.55,28.10,28.33,28.70,28.20,27.99,28.81,28.53,27.88,28.80,28.97,28.58,28.05,28.45,28.47,27.73,27.70,28.10,27.74,26.26,27.10,27.22,26.34,25.84,26.65,26.54,25.54,25.37,26.42,26.30,26.91,26.99,26.09,27.13,27.47,27.30,28.46,27.71,28.67,28.10,28.18,28.39,29.05,29.40,29.20,29.52,29.68,29.67,29.27,28.85,27.97,28.76,27.73,28.45,27.64,28.60,28.30,29.18,28.72,27.80,27.68,27.99,27.60,27.04,27.37,28.24,28.85,28.42,28.97,28.55,29.04,28.25,29.33,28.54,29.49,29.10,29.75,29.66,29.65,30.00,30.12,30.25,29.94,30.00,30.21,30.12,29.77,30.01,30.24,30.07,30.05,30.00,30.02,30.39,29.99,30.08,29.59,29.97,30.22,29.85,29.50,29.97,30.16,29.52,29.55,29.17,28.94,29.44,28.64,29.45,28.58,29.27,28.51,29.16,29.55,29.18,29.42,29.80,29.37,29.99,29.63,29.23,29.81,30.04,29.81,29.58,30.12,30.09,29.82,29.94,30.24,30.30,30.03,30.25,30.33,30.27,30.38,30.04,30.10,30.08,29.73,29.89,29.25,29.60,29.00,29.32,28.39,29.07,28.85,28.78,28.48,28.18,28.10,27.89,27.38,27.12,26.91,26.25,25.87,25.10,24.92,26.04,26.87,25.70,26.15,27.24,26.96,26.86,27.64,27.85,28.01,27.53,26.79,26.26,26.43,25.45,25.22,24.73,25.18,24.15,25.36,25.52,23.99,24.57,24.82,25.57,26.04,27.39,27.08,26.20,26.31,25.61,25.84,24.16,24.77,24.68,24.54,24.53,24.11,22.51,22.93,22.58,23.62,23.16,23.66,24.77,25.40,25.74,25.14,25.19,24.16,23.91,24.86,23.55,25.35,25.18,23.59,23.83,24.66,24.15,22.89,23.43,23.83,23.26,22.42,23.28,23.74,23.16,23.41,23.01,22.25,22.08,22.15,21.98,22.01,22.32,22.05,22.57,23.25,22.38,23.47,22.21,22.51,23.16,22.44,22.24,23.43,23.40,22.65,23.05,24.82,25.92,26.39,25.48,26.02,26.48,25.27,24.57,23.05,23.62,24.38,25.06,23.53,23.25,23.88,23.52,24.13,23.92,23.57,23.66,24.57,25.22,25.02,26.20,25.19,24.49,23.63,23.78,24.43,24.00,23.24,23.71,24.54,23.31,22.92,23.94,24.32,23.68,24.03,23.23,23.00,22.70,22.82,22.49,22.59,22.98,23.17,22.27,23.06,22.68,23.69,23.18,22.21,23.04,23.06,22.71,22.25,23.14,22.44,22.02,22.97,23.38,23.08,23.72,23.31,23.11,22.22,22.05,21.89,22.11,22.09,21.86,22.68,21.88,22.65,23.27,23.29,24.77,23.93,24.55,24.40,25.40,23.92,22.82,23.08,22.76,22.23,22.51,21.78,22.63,22.07,22.59,22.38,21.87,22.07,21.35,21.55,23.39,22.97,21.93,22.59,23.80,23.65,23.12,23.56,24.22,24.73,23.63,24.54,24.37,24.45,23.71,22.96,23.10,22.85,22.21,20.79,20.55,20.39,20.98,19.60,20.56,19.70,20.16,20.74,20.54,21.07,21.48,21.61,21.95,21.91,22.41,22.60,22.60,23.95,24.72,24.78,24.07,24.17,23.19,23.44,23.94,22.27,21.58,20.39,20.86,22.08,21.82,20.60,21.50,22.24,20.98,21.46,22.29,22.58,22.46,23.49,22.33,22.80,21.44,21.66,21.71,21.05,20.76,20.84,20.85,19.81,20.12,19.75,19.09,19.11,19.12,17.95,16.81,16.92,18.32,17.67,18.90,18.49,18.84,18.02,17.37,19.36,18.10,18.69,19.12,18.56,18.98,19.67,19.01,18.94,20.00,20.50,20.03,21.42,21.17,21.34,21.53,20.15,20.65,21.49,20.25,19.77,21.15,20.82,19.85,19.98,21.03,20.35,19.40,20.53,20.90,19.15,19.51,19.07,17.50,18.09,16.73,17.01,17.52,16.97,18.68,17.32,19.09,17.56,17.40,17.11,17.34,18.96,18.35,17.90,19.16,19.61,19.06,18.95,19.86,19.65,19.05,20.22,20.69,20.03,20.90,19.67,19.80,20.37,19.29,19.12,19.97,19.67,18.77,18.67,19.28,18.26,17.65,18.53,16.91,16.56,18.24,17.63,16.42,17.17,18.29,17.07,16.82,18.24,18.03,16.90,16.63,18.08,17.27,17.64,18.62,18.85,19.36,18.18,17.87,19.18,18.85,17.78,18.16,18.77,17.77,17.25,18.23,17.63,18.32,17.79,17.57,17.01,17.08,16.80,16.39,15.70,16.11,16.22,15.64,15.03,16.07,16.50,15.24,15.40,16.66,16.11,15.33,16.14,17.08,16.10,16.51,17.52,17.16,16.22,16.41,17.36,16.18,15.99,16.56,16.53,15.56,15.82,16.37,15.70,15.08,15.73,16.48,15.70,15.39,14.96,14.95,15.20,14.17,13.97,14.01,13.04,13.72,14.37,14.20,14.76,14.22,13.72,14.41,14.53,13.66,13.85,14.76,14.21,13.88,14.48,15.07,14.16,14.83,15.59,15.22,15.92,15.28,14.13,14.32,15.02,14.10,13.37,13.82,14.23,12.96,12.82,13.69,13.11,12.44,12.84,13.02,12.02,11.35,11.31,10.68,11.81,11.11,11.67,12.34,11.85,12.49,11.73,11.41,12.41,12.14,11.60,12.24,12.58,11.85,12.31,12.85,13.29,13.37,13.34,13.37,13.61,15.19,13.82,14.48,13.42,14.00,13.79,12.61,12.72,13.40,12.47,11.79,12.47,12.57,11.61,11.21,12.15,11.73,12.44,11.76,10.80,10.68,11.40,10.65,10.27,10.71,10.82,10.23,10.29,11.01,10.84,10.48,10.94,11.53,11.01,11.24,12.10,12.27,11.84,12.92,11.95,13.24,13.79,14.38,15.06,15.13,14.91,15.76,15.98,16.62,16.35,16.26,15.55,15.13,14.20,13.97,14.40,14.82,14.10,15.26,14.31,14.98,14.58,13.10,14.03,14.02,12.62,12.30,13.20,12.56,11.47,11.59,12.29,11.34,10.47,11.04,11.17,10.00,9.90,10.48,10.24,10.30,9.87,9.51,9.66,9.45,9.44,8.78,8.77,9.34,9.21,8.60,9.26,9.74,9.29,9.17,10.01,10.17,10.65,10.87,11.44,11.78,12.54,12.80,13.45,13.57,12.72,12.74,13.24,12.39,11.37,11.91,12.12,11.05,10.48,11.27,11.04,9.67,9.89,11.09,9.93,9.22,8.84,8.90,8.77,8.35,9.30,9.36,8.91,9.41,10.38,9.85,9.75,10.80,10.86,10.42,10.78,11.85,12.17,11.78,12.84,12.96,13.93,14.72,15.21,14.84,14.55,13.38,13.25,13.84,12.87,13.06,13.39,12.68,11.66,12.12,12.14,10.96,10.73,11.24,10.78,9.61,9.93,9.06,9.73,8.82,7.89,7.48,8.03,7.89,6.75,7.03,7.56,7.40,6.42,6.21,7.21,6.83,7.57,7.92,8.40,8.49,9.93,9.57,9.14,9.56,10.80,11.10,10.52,11.81,12.54,12.39,11.27,11.01,9.78,9.67,8.01,7.66,8.75,8.06,6.91,7.25,8.18,7.14,6.33,7.24,7.36,6.33,6.36,7.24,6.87,6.28,6.73,7.40,6.54,6.49,7.41,7.65,8.25,7.36,6.84,5.94,6.47,6.98,6.27,6.09,6.00,6.02,5.37,4.60,5.32,4.76,5.80,6.08,6.29,5.87,5.92,4.90,4.52,5.48,5.57,4.93,5.14,5.93,5.52,5.36,6.00,6.34,6.16,6.78,6.31,5.45,5.48,5.98,5.61,4.80,5.28,5.67,4.86,4.51,5.47,5.37,4.42,4.93,5.63,5.37,5.85,5.68,6.00,5.93,4.68,4.15,3.53,4.00,4.61,3.76,3.58,4.43,4.37,3.70,4.17,5.04,4.64,4.30,5.19,5.60,5.44,4.84,4.96,4.80,4.20,3.86,4.38,3.89,3.22,3.58,3.83,3.12,3.00,3.76,3.39,3.78,3.55,3.17,2.70,2.51,2.40,2.29,1.77,2.43,2.81,2.77,3.55,3.96,4.59,4.37,2.84,3.40,3.28,3.46,2.82,2.48,3.03,2.87,2.25,2.53,2.91,2.57,2.53,3.33,3.09,3.37,3.03,2.29,2.11,1.50,1.11,0.76,1.16,1.51,1.87,1.81,2.32,2.97,2.74,3.76,3.32,2.62,3.68,3.84,2.93,3.57,3.67,3.72,2.97,2.84,3.24,3.08,2.27,2.74,3.18,2.90,2.29,3.07,3.41,2.87,3.11,2.74,2.48,3.11,2.75,1.90,2.77,3.13,2.86,2.45,3.19,3.65,3.26,3.35,4.13,4.59,5.78,5.99,6.70,7.02,7.24,6.01,5.31,4.73,4.39,4.53,4.82,4.15,3.71,4.45,4.30,3.50,3.87,4.44,4.01,3.54,4.18,4.46,3.78,3.61,4.58,4.82,4.30,4.51,5.40,5.03,4.72,5.56,5.26,5.14,4.25,3.74,4.77,4.62,3.62,4.10,5.01,4.30,3.92,4.72,5.30,4.66,4.86,5.68,6.00,5.55,6.49,6.09,5.60,6.29,5.94,5.20,5.74,6.29,5.53,5.11,6.13,6.27,5.30,5.76,6.53,6.23,5.70,6.62,7.01,6.49,6.61,7.58,7.52,7.18,6.34,6.52,5.45,5.06,6.25,5.84,4.88,5.69,6.39,5.86,5.74,6.67,7.03,6.38,6.82,7.56,7.97,7.36,6.88,7.83,8.09,7.39,8.00,8.62,8.41,8.47,8.69,9.28,8.66,8.13,8.66,8.86,7.85,7.63,8.55,8.42,7.16,7.81,8.57,8.66,8.94,9.18,8.25,7.63,7.36,7.70,6.94,7.95,8.08,7.21,7.90,8.61,9.21,9.42,8.60,9.06,9.61,9.47,8.76,9.59,10.14,9.65,9.81,10.71,10.33,10.64,10.05,9.65,10.05,10.25,9.51,9.17,9.79,9.28,8.73,9.28,9.03,9.79,10.13,10.16,10.69,11.35,11.59,12.16,13.42,12.46,12.39,11.35,11.14,10.97,10.11,10.17,9.73,10.06,10.84,10.35,9.94,10.79,11.15,10.56,10.72,11.04,11.31,11.45,11.86,10.96,10.76,11.41,11.23,10.37,10.49,11.53,10.57,10.18,11.08,10.81,10.35,10.00,9.31,10.47,10.94,11.47,12.33,11.84,13.04,12.28,11.43,12.02,12.85,11.70,11.48,12.45,12.53,11.58,11.89,12.54,12.17,12.14,13.22,13.20,12.81,12.89,12.60,13.44,12.59,12.34,12.98,13.30,12.35,12.64,13.66,12.99,12.30,13.24,13.78,12.82,12.73,13.68,13.66,12.65,13.43,14.43,13.65,13.11,14.31,14.80,13.59,13.39,15.16,14.99,13.80,14.29,16.08,14.80,14.01,15.19,16.03,14.97,15.97,16.07,20.60,20.14,19.24,18.44,19.43,18.67,19.57,19.02,17.64,17.75,18.38,17.16,16.23,16.31,16.19,15.12,14.22,14.04,12.62,12.55,11.64,10.67,11.39,11.51,11.36,11.51,12.00,12.34,12.85,14.41,14.25,15.38,15.52,16.50,17.78,18.28,17.55,17.52,16.28,17.36,16.29,18.53,18.18,16.71,18.15,17.69,17.47,19.43,18.58,16.69,17.87,16.06,16.97,16.39,17.40,17.86,17.29,18.55,19.04,17.48,17.73,17.29,18.30,18.30,19.75,19.22,18.61,18.36,18.08,17.14,17.77,17.38,16.12,16.87,15.71,15.53,16.03,14.69,15.70,14.48,15.94,15.15,16.63,16.63,17.43,18.14,18.49,17.24,17.95,16.65,15.56,16.33,16.15,16.66,17.02,16.98,16.71,17.73,17.98,16.31,17.12,18.36,17.36,17.67,17.30,15.67,16.30,16.22,15.87,14.94,14.91,15.04,14.31,14.18,14.27,13.76,13.17,13.39,13.43,12.94,12.76,12.94,12.91,11.94,12.16,12.57,12.15,11.39,11.70,12.28,11.61,11.40,11.90,12.62,12.10,12.34,12.96,13.49,14.45,12.82,14.52,14.79,15.00,15.85,16.43,18.10,16.87,17.36,16.09,15.97,16.16,14.81,15.48,14.68,15.82,14.19,15.19,15.39,14.69,13.59,13.44,13.94,14.50,14.62,16.01,16.61,16.55,15.45,14.75,13.83,14.22,15.06,14.58,14.54,13.97,14.22,14.81,13.94,13.84,13.40,13.71,14.21,13.77,13.27,14.04,14.28,13.16,13.71,14.25,13.83,13.44,14.29,14.07,13.92,12.86,12.56,11.76,12.25,11.20,11.88,11.32,12.20,12.69,12.16,12.35,13.85,13.80,12.90,12.36,13.55,13.09,13.93,13.38,12.97,13.82,13.92,13.53,11.94,12.00,13.21,13.47,13.54,12.96,13.56,14.42,14.55,14.29,12.74,12.84,13.91,13.59,11.88,13.04,13.72,12.55,12.66,13.51,12.86,11.51,11.18,11.58,11.13,11.35,12.22,12.48,13.63,13.54,12.58,11.72,11.78,11.32,11.98,11.29,12.09,11.85,12.34,11.95,12.91,13.26,14.18,13.99,13.56,12.67,12.73,12.49,11.38,11.39,12.21,12.92,13.29,12.09,12.33,11.63,12.50,12.22,12.86,11.97,13.42,12.99,14.42,12.98,14.23,13.41,15.28,15.13,16.09,16.87,16.52,17.39,17.49,19.10,18.71,18.17,19.06,20.21,19.05,19.23,18.06,18.23,17.74,16.86,15.94,15.31,16.70,16.07,17.16,17.20,18.38,18.66,19.03,20.07,20.13,20.24,19.79,19.15,18.24,17.48,17.06,15.94,15.65,14.25,15.61,14.35,15.14,13.45,14.81,12.68,14.34,13.08,14.62,14.25,13.63,14.21,13.37,12.41,13.22,12.23,12.79,13.25,13.13,14.27],[27.14,26.85,26.20,25.57,26.69,27.20,27.81,28.06,28.49,27.86,27.66,28.55,28.30,27.66,28.62,28.71,28.41,27.77,28.07,28.12,27.34,27.21,27.73,27.26,25.89,26.68,26.69,25.81,25.33,26.27,26.08,24.99,24.92,25.87,25.91,26.49,26.65,25.65,26.90,27.13,26.85,28.22,27.38,28.53,27.97,28.04,28.26,28.89,29.29,29.02,29.42,29.64,29.57,29.00,28.63,27.62,28.36,27.27,28.20,27.24,28.51,28.11,29.10,28.58,27.51,27.49,27.74,27.36,26.75,26.93,27.96,28.55,28.10,28.64,28.02,28.69,27.76,28.97,28.18,29.12,28.89,29.56,29.46,29.30,29.77,29.88,30.15,29.77,29.62,29.97,30.01,29.52,29.65,30.11,29.94,29.97,29.88,29.97,30.18,29.87,29.99,29.36,29.59,30.01,29.72,29.16,29.64,30.04,29.38,29.41,28.92,28.62,29.07,28.32,29.05,28.25,28.92,28.23,28.94,29.31,28.97,29.17,29.60,29.18,29.80,29.37,28.97,29.60,29.86,29.52,29.30,29.92,29.82,29.41,29.67,30.15,29.96,29.75,30.11,30.18,30.10,30.21,29.92,29.94,29.93,29.55,29.56,28.98,29.18,28.70,28.89,28.02,28.72,28.57,28.54,28.15,27.80,27.78,27.71,27.09,26.70,26.64,25.95,25.36,24.66,24.30,25.59,26.37,25.34,25.75,26.77,26.52,26.64,27.42,27.75,27.68,27.20,26.32,25.69,26.04,24.94,24.92,24.24,24.61,23.48,24.90,25.14,23.40,23.96,24.56,25.31,25.85,27.35,27.00,26.02,26.34,25.25,25.65,23.59,24.46,24.41,24.23,24.52,23.71,22.01,22.89,22.03,23.26,22.61,23.15,24.48,25.07,25.63,24.85,25.06,23.82,23.51,24.64,22.91,25.26,24.91,23.10,23.23,24.38,23.68,22.27,23.03,23.51,22.75,21.79,22.73,23.16,22.42,22.73,22.54,21.49,21.26,21.58,20.92,21.25,21.33,21.66,22.08,22.91,21.68,22.58,21.32,21.80,22.44,21.66,21.51,22.62,22.74,21.92,22.39,24.28,25.46,26.10,25.03,25.62,26.25,25.01,23.94,22.37,23.02,23.88,24.49,22.80,22.50,23.26,23.02,23.61,23.27,22.98,23.31,24.21,24.98,24.42,25.80,24.48,24.08,23.01,23.28,23.93,23.42,22.69,23.21,23.98,22.71,22.42,23.10,23.54,22.62,23.43,22.68,22.26,22.08,22.19,21.75,22.08,22.11,22.46,21.42,22.53,22.14,23.32,22.79,21.42,22.54,22.46,22.29,21.49,22.63,21.97,21.38,22.20,22.58,22.19,22.65,22.64,22.45,21.46,21.24,21.32,21.32,21.26,20.83,22.02,21.50,22.26,23.04,23.05,24.50,23.60,24.29,23.93,25.03,23.10,22.11,22.55,22.09,21.38,21.85,20.87,22.27,21.43,22.45,21.71,21.58,21.97,20.42,20.26,22.80,22.51,20.56,21.50,23.20,22.92,22.20,22.70,23.78,24.37,23.03,23.98,24.04,24.09,23.00,22.33,22.74,22.14,20.96,19.51,20.18,19.02,19.16,18.34,19.22,18.00,18.40,18.96,18.59,19.01,19.74,20.00,20.24,20.51,21.16,21.24,21.83,23.18,24.00,24.04,23.26,23.38,21.98,22.75,23.01,20.98,20.06,18.81,19.32,20.32,19.90,18.74,19.72,20.31,18.85,19.46,20.27,20.86,20.88,21.96,20.80,21.24,20.04,19.82,19.61,18.89,18.56,18.71,18.42,17.75,18.14,17.88,17.14,17.25,17.13,15.94,14.83,14.92,16.26,15.41,16.54,16.42,16.98,16.29,15.84,17.73,16.75,16.77,17.27,16.55,17.17,17.94,17.42,17.29,18.40,18.89,18.46,19.74,19.49,19.36,19.67,18.25,18.71,19.45,18.45,17.65,18.98,18.81,17.66,17.84,18.77,18.00,17.12,18.44,18.57,17.09,17.27,16.64,15.22,15.81,14.46,14.86,15.20,14.65,16.38,15.33,16.86,15.33,15.37,15.08,15.41,16.55,16.49,16.09,17.14,17.55,17.26,17.33,18.04,17.91,17.42,18.56,19.00,18.26,19.40,18.24,18.52,18.75,17.68,17.80,18.56,18.06,17.06,17.18,17.75,17.21,16.37,16.88,15.46,14.59,16.32,16.25,14.64,15.25,16.67,15.65,14.86,16.36,16.40,15.36,15.00,16.17,15.63,16.11,16.72,17.67,17.74,16.77,16.50,17.90,17.52,16.44,17.06,17.58,16.45,16.25,17.17,16.80,17.55,16.71,16.28,15.85,16.00,16.07,15.46,15.25,15.38,15.21,14.45,13.64,14.49,15.33,14.21,13.86,15.30,15.11,14.13,14.50,15.66,14.88,14.97,16.03,15.81,14.96,15.33,16.20,15.10,15.02,15.64,15.49,14.64,15.04,15.68,14.83,14.54,15.12,15.89,15.02,14.92,14.40,14.55,14.39,13.59,13.55,13.16,12.64,13.22,13.53,13.16,13.91,13.66,12.79,13.42,13.69,12.87,12.61,13.69,13.42,12.77,13.20,13.87,12.93,13.24,14.08,13.54,14.54,13.94,12.85,13.21,13.95,12.99,12.56,13.00,13.32,12.19,12.14,13.02,12.56,11.74,12.11,12.53,11.65,10.80,10.77,10.21,11.33,10.44,11.22,11.75,11.06,11.79,10.90,10.55,11.35,11.26,10.59,11.07,11.33,10.60,11.02,11.09,11.58,12.00,11.78,11.95,12.09,13.18,12.22,12.61,11.54,12.50,12.30,11.18,11.12,11.98,11.34,10.49,11.13,11.57,10.72,9.96,11.06,10.75,11.63,11.11,9.80,9.95,10.63,9.68,9.06,10.00,9.78,8.92,9.15,9.98,9.39,9.13,9.89,10.03,9.35,9.83,10.61,10.57,10.47,11.38,11.04,11.77,12.21,12.59,13.27,13.47,13.13,14.12,14.36,14.95,14.75,14.39,13.75,13.31,12.56,12.42,12.65,12.98,12.16,13.29,12.13,13.03,12.52,11.20,11.85,11.86,10.94,10.47,11.13,10.69,9.94,9.81,10.32,9.63,8.88,9.28,9.67,8.48,8.21,8.81,8.64,8.92,8.66,8.25,8.56,8.16,8.03,7.49,7.43,7.72,7.64,7.06,7.90,8.14,7.72,7.61,8.47,8.36,8.90,9.09,9.39,9.61,10.19,10.65,11.21,11.40,10.41,10.59,11.02,10.24,9.35,9.81,10.15,9.10,8.66,9.29,9.21,7.99,7.99,9.06,8.16,7.52,6.98,7.16,6.85,6.83,7.68,7.30,7.06,7.56,8.26,7.88,7.92,8.72,8.86,8.55,9.10,9.81,9.91,9.80,10.77,10.77,11.68,12.59,12.97,12.60,12.15,11.04,10.87,11.61,10.54,10.48,10.96,10.19,9.41,9.66,9.72,8.78,8.33,8.91,8.50,7.58,7.65,7.02,7.61,6.85,6.04,5.81,6.34,5.95,5.24,5.51,5.90,5.68,5.09,4.99,5.93,5.70,6.41,6.61,7.22,7.25,8.77,7.88,7.78,7.90,8.90,9.11,8.89,9.65,10.58,10.32,9.17,9.09,8.01,7.74,6.53,6.19,6.87,6.47,5.55,5.83,6.36,5.68,5.06,5.69,5.64,4.93,4.86,5.52,5.18,4.71,5.13,5.57,5.02,4.85,5.63,5.76,6.27,5.63,5.31,4.50,5.16,5.36,4.81,4.78,4.99,4.86,4.23,3.72,4.42,4.14,5.14,5.23,5.29,4.91,4.80,3.94,3.69,4.36,4.19,3.80,4.03,4.42,4.07,4.02,4.56,4.73,4.56,5.03,4.70,4.02,4.11,4.45,4.08,3.56,3.96,4.27,3.70,3.45,4.09,4.18,3.39,3.82,4.40,4.50,5.29,5.33,5.63,5.89,4.06,3.52,2.83,3.32,3.53,2.94,2.83,3.43,3.40,2.93,3.32,3.87,3.52,3.41,4.03,4.10,4.01,3.71,3.67,3.49,3.22,3.11,3.21,2.96,2.52,2.73,2.92,2.41,2.18,2.77,2.65,2.85,2.73,2.44,2.06,2.07,2.07,1.75,1.46,2.07,2.16,2.08,2.84,3.46,3.82,3.76,2.21,2.64,2.47,2.61,2.20,1.86,2.18,2.12,1.54,1.77,2.07,1.87,1.76,2.35,2.22,2.63,2.43,1.77,1.95,1.40,1.36,0.92,0.77,0.88,1.39,1.27,1.39,1.82,1.95,2.55,2.45,1.90,2.44,2.74,2.15,2.56,2.57,2.63,2.23,1.96,2.21,2.19,1.54,1.78,2.29,1.99,1.54,2.19,2.46,2.00,2.43,2.23,1.80,2.26,2.07,1.48,1.83,2.18,1.94,1.61,2.12,2.33,2.12,2.25,2.73,3.34,4.57,4.86,5.15,5.54,5.44,4.34,3.63,3.17,2.92,3.15,3.37,2.95,2.47,3.03,3.07,2.38,2.48,3.06,2.87,2.41,2.92,3.15,2.84,2.71,3.27,3.52,3.29,3.59,4.02,3.94,3.71,4.86,4.34,3.89,3.28,2.77,3.33,3.20,2.56,2.84,3.28,2.88,2.68,3.16,3.34,3.10,3.32,3.65,3.85,3.75,4.45,4.20,3.83,4.38,4.19,3.65,3.84,4.34,3.87,3.55,4.11,4.35,3.79,4.03,4.48,4.49,4.09,4.63,5.05,4.84,4.94,5.63,5.30,5.24,4.53,4.92,4.02,3.51,4.29,3.87,3.39,3.85,4.11,3.85,3.82,4.38,4.50,4.21,4.57,5.08,5.46,5.03,4.58,5.33,5.60,5.17,5.49,6.03,6.02,6.29,6.58,6.89,6.49,5.96,6.24,6.37,5.74,5.44,6.01,5.98,5.11,5.44,6.12,6.18,6.55,6.82,6.29,5.71,5.32,5.42,4.71,5.46,5.53,4.90,5.43,5.92,6.37,6.52,6.10,6.23,6.72,6.71,6.31,6.66,7.03,7.02,6.98,7.75,7.43,7.56,7.29,6.96,6.97,7.08,6.81,6.45,6.85,6.65,6.04,6.57,6.31,7.18,7.35,7.30,7.77,8.53,8.85,9.48,10.43,9.22,9.12,8.18,7.93,7.75,7.14,7.22,6.87,7.06,7.61,7.22,7.15,7.51,7.89,7.43,7.50,7.87,8.08,8.05,8.40,7.95,7.65,8.12,7.95,7.55,7.74,8.24,7.79,7.48,8.10,8.11,7.77,7.61,7.25,8.10,8.63,9.19,9.68,9.10,10.13,9.35,8.43,9.13,9.66,8.54,8.72,9.23,9.08,8.44,8.72,8.95,8.79,8.86,9.41,9.73,9.16,9.43,9.07,9.90,9.16,8.96,9.40,9.81,8.87,9.15,9.97,9.54,9.07,9.70,10.31,9.64,9.73,10.31,10.41,9.76,10.41,11.06,10.66,10.33,11.44,11.80,10.77,10.78,12.50,12.10,11.34,11.92,13.52,12.46,11.78,13.07,13.88,13.14,14.39,14.56,19.63,19.15,17.88,17.33,18.44,17.67,18.70,18.07,16.70,16.85,17.56,16.42,15.02,15.51,15.33,14.11,13.26,13.44,11.89,12.01,11.05,10.37,11.09,11.08,11.30,11.20,11.73,12.09,12.46,14.30,13.86,15.04,15.01,15.79,17.22,17.35,16.51,16.71,15.72,16.83,16.12,18.19,17.91,16.52,17.94,17.10,16.82,18.99,17.87,16.13,17.21,15.60,16.53,15.89,16.82,17.08,16.24,17.90,18.18,16.31,17.07,16.44,17.89,17.85,19.47,18.60,17.84,17.60,17.66,16.62,17.11,17.07,15.31,15.86,14.51,13.84,14.59,13.39,14.42,13.35,14.57,13.95,15.48,15.34,15.88,16.42,16.92,15.62,16.53,15.15,14.65,15.65,15.15,15.56,15.65,15.89,15.45,16.53,16.89,15.06,15.95,16.86,16.00,16.26,15.95,14.24,14.69,14.80,14.51,13.67,13.25,13.62,12.93,12.77,12.94,12.47,12.16,12.16,12.28,11.85,11.81,11.95,11.92,11.09,11.02,11.63,11.39,10.63,11.00,11.34,10.97,11.01,11.14,11.73,11.39,11.71,12.24,12.55,13.24,11.85,13.28,13.37,13.61,14.30,15.19,17.10,15.56,16.13,14.83,14.80,14.91,13.73,14.65,13.82,14.62,13.86,14.46,14.53,14.09,13.21,13.00,13.55,13.89,14.24,15.06,15.52,15.50,14.72,14.47,13.32,13.92,14.66,14.27,14.46,13.32,13.86,14.80,13.81,13.54,12.78,13.41,13.69,13.23,12.72,13.68,13.66,12.86,13.34,13.89,13.46,13.28,14.01,13.74,13.67,12.64,12.53,11.34,11.97,10.57,11.34,10.66,11.58,11.88,11.48,11.66,12.40,13.30,12.57,11.66,13.39,12.66,13.64,13.11,12.59,12.00,13.21,12.76,11.48,12.91,12.21,11.99,12.33,13.41,13.29,14.12,14.12,14.48,12.95,12.98,13.87,13.29,11.92,12.91,13.51,12.50,12.49,13.17,12.67,11.42,10.94,11.69,11.17,11.49,11.84,12.04,13.28,13.52,12.37,11.59,11.08,10.64,11.07,10.47,11.39,10.94,11.50,11.15,12.08,12.36,13.18,12.95,12.73,11.56,12.05,11.68,10.81,10.78,11.84,12.41,12.74,11.37,11.70,10.71,12.08,11.83,12.69,11.89,13.21,12.76,14.10,12.47,13.72,12.84,14.53,14.26,15.21,15.90,15.56,16.06,16.54,18.10,17.96,17.46,18.33,19.40,18.26,18.40,17.31,17.54,17.06,16.02,15.46,14.47,15.81,15.06,16.24,16.15,17.53,17.77,18.12,19.16,18.93,19.14,18.78,18.34,17.29,16.47,16.19,14.94,14.73,13.30,14.61,13.01,14.23,12.47,13.87,12.07,13.60,12.83,13.96,13.75,13.08,13.80,13.04,12.15,12.64,11.57,12.35,12.85,12.76,13.59],[27.20,27.14,26.44,26.00,26.88,27.35,27.97,28.19,28.63,28.00,27.80,28.61,28.29,27.67,28.61,28.77,28.38,27.83,28.17,28.20,27.48,27.43,27.76,27.41,25.94,26.86,26.91,26.00,25.50,26.40,26.30,25.24,25.28,26.11,26.05,26.60,26.76,25.97,27.02,27.29,26.99,28.26,27.43,28.55,28.08,28.11,28.38,28.95,29.35,29.10,29.43,29.58,29.56,29.06,28.70,27.68,28.51,27.45,28.26,27.40,28.40,28.04,29.05,28.50,27.61,27.45,27.79,27.55,26.89,27.07,28.01,28.59,28.19,28.73,28.21,28.83,27.88,29.09,28.35,29.25,28.83,29.64,29.58,29.40,29.92,30.05,30.28,29.85,29.77,30.09,30.03,29.61,29.75,30.15,30.03,30.00,29.99,29.99,30.26,29.94,30.02,29.48,29.71,30.08,29.72,29.25,29.73,30.05,29.40,29.41,29.10,28.73,29.20,28.48,29.21,28.38,29.07,28.28,29.09,29.41,29.10,29.29,29.69,29.25,29.93,29.56,29.04,29.72,30.00,29.65,29.42,30.08,29.95,29.58,29.74,30.26,30.10,29.89,30.19,30.28,30.14,30.31,29.99,29.99,30.00,29.61,29.63,28.99,29.37,28.84,29.12,28.15,28.91,28.69,28.58,28.33,27.98,27.95,27.69,27.17,26.89,26.72,26.15,25.65,24.87,24.57,25.82,26.56,25.40,25.88,26.99,26.78,26.76,27.47,27.73,27.99,27.36,26.76,25.94,26.24,25.28,24.94,24.43,24.83,23.82,25.21,25.43,23.63,24.33,24.77,25.56,25.82,27.14,26.98,26.05,26.17,25.44,25.71,23.96,24.45,24.58,24.46,24.68,24.08,22.38,23.01,22.46,23.67,22.94,23.48,24.68,25.40,25.65,25.12,25.21,24.17,23.77,24.88,23.43,25.35,25.14,23.45,23.54,24.43,23.90,22.52,23.20,23.42,22.99,21.88,22.69,23.33,22.66,22.77,22.58,21.76,21.48,21.81,21.34,21.79,21.79,21.84,22.12,22.70,21.97,22.88,21.78,22.10,22.82,22.04,21.90,22.93,23.09,22.32,22.77,24.57,25.64,26.29,25.36,25.94,26.27,24.94,24.34,22.73,23.43,24.14,24.77,23.27,22.87,23.46,23.14,23.81,23.59,23.29,23.58,24.37,25.12,24.73,25.95,24.83,24.32,23.44,23.62,24.10,23.41,22.84,23.38,24.21,22.80,22.55,23.47,23.67,23.03,23.41,22.68,22.51,22.23,22.43,22.18,22.45,22.46,22.77,21.94,22.88,22.50,23.61,23.08,21.83,22.85,22.80,22.35,21.86,22.80,22.12,21.46,22.37,22.75,22.53,23.24,22.74,22.50,21.70,21.58,21.44,21.60,21.63,21.31,22.26,21.64,22.42,23.16,23.07,24.76,23.83,24.42,24.19,25.14,23.28,22.42,22.69,22.59,21.78,22.31,21.42,22.47,21.71,22.55,22.38,22.13,22.29,21.05,21.18,23.40,22.86,21.51,22.56,23.73,23.43,22.94,23.62,24.11,24.71,23.75,24.44,24.30,24.58,23.74,22.91,23.32,22.96,22.22,20.52,20.99,20.20,20.69,19.48,20.26,19.11,19.39,19.95,20.10,20.61,21.07,21.15,21.64,21.78,22.19,22.22,22.60,23.74,24.37,24.57,23.69,23.95,22.93,23.24,23.88,22.09,21.55,20.05,20.47,21.78,21.08,20.31,20.89,21.57,20.20,20.88,21.63,21.77,22.05,22.95,21.91,22.26,20.78,21.03,20.85,20.37,20.22,20.19,20.10,19.29,19.77,19.21,18.47,18.53,18.60,17.31,16.41,16.47,17.54,16.70,17.78,17.48,17.81,17.07,16.76,18.52,17.41,17.82,18.42,17.74,18.30,19.07,18.39,18.48,19.46,19.69,19.55,20.65,20.57,20.53,20.81,19.32,19.87,20.86,19.66,18.97,20.45,20.20,19.05,19.20,20.41,19.72,18.48,19.80,20.07,18.14,18.73,18.15,16.57,17.09,15.70,15.92,16.33,16.15,17.76,16.72,18.35,16.84,16.91,16.45,17.05,18.38,17.84,17.62,18.85,19.37,18.64,18.74,19.53,19.27,18.86,19.76,20.20,19.50,20.44,19.30,19.47,19.72,19.01,18.79,19.28,19.04,18.22,18.25,18.76,17.87,17.30,18.01,16.52,15.88,17.48,17.34,15.94,16.68,17.78,16.83,16.34,17.64,17.71,16.67,16.34,17.70,17.07,17.51,18.36,18.78,19.14,18.05,17.83,18.99,18.63,17.66,18.17,18.53,17.55,17.29,18.13,17.64,18.25,17.52,17.14,16.73,16.83,16.77,16.21,15.78,16.10,15.91,15.48,14.66,15.59,16.27,15.09,14.95,16.35,16.04,15.18,15.78,16.75,16.09,16.41,17.46,17.20,16.33,16.57,17.34,16.14,16.13,16.77,16.57,15.68,16.13,16.73,15.74,15.30,16.18,16.62,15.49,15.57,15.01,14.98,14.79,14.13,13.70,13.54,12.60,13.57,14.02,13.84,14.47,14.23,13.52,14.16,14.53,13.93,13.79,14.75,14.27,13.91,14.41,15.12,14.22,14.79,15.56,15.28,15.94,15.37,14.29,14.56,15.23,14.17,13.58,14.12,14.26,13.26,13.07,13.94,13.30,12.57,12.87,12.99,12.09,11.23,11.32,10.77,11.57,11.02,11.20,12.35,11.74,12.56,11.65,11.37,12.31,12.22,11.46,12.22,12.48,11.74,12.39,12.61,13.28,13.29,13.27,13.21,13.55,15.09,13.88,14.40,13.39,13.94,13.87,12.58,12.78,13.56,12.47,11.86,12.62,12.81,11.64,11.30,12.41,11.71,12.34,11.73,10.69,10.59,11.51,10.76,9.93,10.73,10.61,10.08,10.13,10.98,10.73,10.32,10.96,11.35,10.91,11.22,11.94,11.81,11.33,12.74,11.73,13.16,13.35,14.11,14.49,14.86,14.39,15.52,15.58,16.31,16.25,15.94,15.21,14.89,13.97,13.97,14.27,14.53,13.82,15.08,13.94,14.92,14.52,13.08,13.95,13.90,12.77,12.27,13.28,12.64,11.44,11.74,12.44,11.33,10.54,11.19,11.39,10.10,9.87,10.64,10.12,10.07,9.84,9.47,9.43,9.41,9.57,8.83,8.46,9.13,9.39,8.38,8.99,9.82,9.39,8.81,9.90,10.50,10.66,10.79,11.42,11.90,11.94,12.59,13.25,13.34,12.65,13.01,13.27,12.66,11.69,12.23,12.46,11.07,10.82,11.65,11.25,9.97,10.15,11.13,10.09,9.04,8.84,9.02,8.70,8.34,9.30,9.82,8.95,9.22,10.63,10.03,9.66,10.81,11.02,10.27,10.42,11.45,11.74,11.40,12.09,12.19,13.08,14.02,14.54,14.08,13.65,12.89,12.97,13.37,12.55,12.92,13.18,12.73,12.06,12.12,12.22,11.48,11.07,11.21,11.17,9.93,10.20,9.43,10.06,9.27,8.57,8.23,8.55,8.18,7.42,7.58,7.97,7.55,6.69,6.65,7.33,6.74,7.20,7.45,8.24,8.16,9.70,9.37,9.15,9.36,10.40,10.54,10.12,10.96,11.87,11.27,10.38,9.94,8.74,8.93,7.19,6.94,7.86,7.65,6.46,6.95,7.82,7.03,6.30,7.35,7.54,6.45,6.81,7.63,7.27,6.62,7.39,8.00,7.14,7.26,8.35,8.33,8.84,8.03,7.52,6.76,7.29,7.68,6.80,6.55,6.45,6.48,5.98,5.13,5.81,5.14,5.88,5.94,6.28,5.74,6.05,5.25,4.89,5.82,5.91,5.37,5.62,6.23,6.10,5.83,6.57,6.94,6.77,7.55,7.18,6.09,6.32,6.95,6.28,5.61,6.05,6.44,5.53,5.20,6.18,6.05,5.03,5.55,6.19,5.93,6.16,5.84,6.10,6.24,5.06,4.65,4.03,4.41,5.06,4.43,3.85,4.87,4.88,4.29,4.62,5.50,5.12,4.68,5.59,5.89,5.88,5.19,5.42,5.34,4.61,4.40,4.82,4.42,3.83,4.07,4.28,3.77,3.39,4.07,3.91,4.16,3.82,3.72,3.11,2.73,2.77,2.61,1.87,2.48,3.24,2.89,3.71,3.66,4.18,4.07,2.56,3.27,3.22,3.45,2.85,2.28,2.95,2.88,2.14,2.43,2.95,2.56,2.50,3.17,3.01,3.54,3.24,2.36,2.42,1.85,1.76,1.63,1.01,0.78,0.99,1.30,1.44,1.80,1.75,2.63,2.57,2.07,2.68,3.06,2.49,3.13,3.15,3.36,2.65,2.37,2.75,2.78,1.98,2.33,2.94,2.77,2.09,2.91,3.22,2.67,3.07,2.79,2.44,3.01,2.54,1.70,2.27,2.84,2.03,1.66,2.47,2.68,2.04,2.41,3.03,3.36,4.64,4.96,5.24,5.67,5.91,4.83,4.27,3.70,3.51,3.87,4.25,3.73,2.98,3.78,3.92,3.02,3.25,3.96,3.75,3.24,3.74,4.09,3.68,3.51,4.10,4.52,4.24,4.35,5.02,4.80,4.32,5.39,4.65,4.34,3.54,3.38,3.99,3.58,3.04,3.61,4.01,3.46,3.29,4.03,4.05,3.80,4.21,4.58,4.62,4.59,5.40,5.12,4.75,5.42,5.32,4.75,4.93,5.54,5.02,4.64,5.29,5.54,4.97,5.20,5.81,5.77,5.35,5.89,6.37,6.12,6.11,6.82,6.64,6.33,5.75,6.00,4.90,4.51,5.24,4.71,4.31,4.94,5.21,4.80,4.92,5.63,5.70,5.38,5.78,6.44,6.78,6.56,5.99,6.97,7.04,6.69,7.12,7.63,7.74,7.89,8.23,8.61,8.12,7.63,7.87,7.98,7.18,6.96,7.54,7.28,6.61,6.96,7.50,7.59,7.84,8.03,7.14,6.67,6.38,6.63,6.10,6.93,6.72,6.05,6.85,7.41,7.81,8.18,7.72,7.94,8.43,8.41,8.11,8.38,9.10,8.85,8.73,9.60,9.49,9.59,9.15,8.85,9.01,9.15,8.67,8.32,8.62,8.33,7.79,8.23,7.69,8.78,8.84,8.77,9.12,9.61,10.01,10.56,11.55,10.60,10.77,9.76,9.60,9.67,8.66,8.99,8.56,8.87,9.49,9.09,9.13,9.58,9.97,9.47,9.47,9.91,10.00,10.19,10.52,9.95,9.58,10.15,10.05,9.35,9.50,9.98,9.53,9.18,9.97,9.79,9.27,8.90,8.31,9.44,9.67,10.40,11.14,10.62,11.71,10.98,9.97,10.63,11.55,10.29,10.25,11.16,11.20,10.34,10.59,11.06,10.76,10.80,11.77,11.60,11.35,11.37,11.10,11.91,11.17,11.00,11.59,11.85,10.88,11.26,12.10,11.50,10.89,11.71,12.34,11.44,11.40,12.21,12.33,11.30,12.05,13.07,12.32,11.71,13.00,13.70,12.33,12.15,14.11,13.84,12.69,13.20,14.94,14.03,13.10,14.14,15.13,14.15,15.47,15.33,20.29,19.85,18.76,18.03,19.29,18.29,19.39,18.77,17.26,17.36,18.03,16.88,15.81,16.01,15.67,14.57,13.60,13.59,11.98,12.19,11.02,10.43,11.11,10.95,11.09,11.17,11.49,11.74,12.71,14.63,13.94,15.32,15.16,15.85,17.46,17.68,16.96,16.98,15.92,16.74,15.83,18.17,17.85,16.56,17.86,17.36,17.05,18.92,18.14,16.25,17.43,15.86,16.52,16.01,16.63,16.80,16.71,18.20,18.87,17.01,17.52,16.77,18.02,17.88,19.47,18.55,17.73,17.96,17.80,16.84,17.10,17.21,15.54,16.33,15.00,14.58,15.07,13.96,14.88,13.79,15.25,14.35,16.18,15.84,16.63,17.13,17.79,16.57,17.34,16.19,15.31,16.03,15.91,16.45,16.54,16.31,16.20,17.04,17.73,15.92,16.32,17.63,16.64,17.27,17.07,15.15,15.37,15.81,15.27,14.42,14.13,14.39,13.70,13.38,13.79,13.11,12.71,12.60,12.85,12.45,12.17,12.43,12.31,11.24,11.17,12.13,11.47,10.82,11.03,11.68,10.92,11.14,11.33,11.89,11.34,11.68,12.36,12.80,13.53,12.06,13.75,14.07,14.18,15.12,15.74,17.45,16.06,16.54,15.31,15.11,15.11,14.17,14.89,14.02,15.01,13.72,14.60,14.58,14.15,13.09,12.78,13.61,14.08,14.43,15.42,15.85,15.81,15.21,14.73,13.66,14.01,14.60,14.03,14.25,13.31,14.20,14.17,13.92,13.54,12.78,13.27,14.02,13.41,12.70,13.87,14.04,13.05,13.54,13.93,13.40,13.24,14.18,13.75,13.83,12.76,12.47,11.68,12.02,10.58,11.08,10.56,11.72,12.14,11.44,11.15,12.48,12.27,12.07,12.48,12.97,12.18,13.13,13.22,12.70,13.24,13.47,13.19,11.89,13.25,13.45,13.42,13.35,13.52,13.88,14.82,14.58,14.80,13.06,12.94,14.29,13.63,11.78,13.02,13.95,13.02,12.73,12.91,12.69,11.21,11.53,11.39,11.59,12.15,12.53,12.30,13.29,13.11,12.53,11.72,11.43,10.94,11.37,10.59,11.39,11.20,11.76,11.26,12.49,12.65,13.70,13.25,13.41,12.47,12.50,11.94,10.94,11.12,11.93,12.62,12.71,11.83,11.83,11.26,12.38,11.74,12.59,11.73,13.34,12.71,14.29,12.37,13.83,12.82,14.83,14.42,15.55,16.24,15.98,16.56,16.88,18.61,18.43,17.72,18.73,19.92,18.80,19.03,17.77,17.93,17.32,16.44,15.52,14.73,16.05,15.52,16.70,16.85,17.93,18.39,18.68,19.73,19.57,19.76,19.32,18.88,17.94,17.06,16.65,15.32,14.97,13.57,14.90,13.65,14.49,12.94,14.06,11.93,13.58,12.57,14.13,13.97,13.10,13.84,13.03,11.99,12.59,11.74,12.46,12.73,12.77,13.54],[26.85,26.99,26.24,25.82,26.69,27.37,27.92,28.14,28.54,28.03,27.90,28.61,28.34,27.83,28.56,28.73,28.36,28.03,28.40,28.32,27.70,27.63,27.99,27.48,26.14,27.02,27.03,26.16,25.53,26.61,26.31,25.20,25.14,26.09,25.97,26.55,26.64,25.78,26.96,27.25,27.06,28.26,27.54,28.41,27.98,28.01,28.25,28.86,29.28,29.04,29.34,29.52,29.54,29.02,28.65,27.81,28.59,27.57,28.24,27.40,28.37,27.98,28.99,28.51,27.61,27.38,27.76,27.45,26.94,27.05,27.99,28.68,28.16,28.72,28.38,28.91,28.09,29.18,28.43,29.30,28.96,29.56,29.61,29.44,29.88,30.08,30.23,29.83,29.90,30.13,30.10,29.66,29.81,30.10,29.92,29.87,29.88,29.87,30.31,29.94,30.02,29.50,29.85,30.10,29.74,29.36,29.81,30.09,29.39,29.46,29.05,28.78,29.30,28.63,29.31,28.49,29.13,28.39,29.00,29.38,29.01,29.27,29.72,29.30,29.93,29.50,29.13,29.81,30.02,29.75,29.48,30.12,29.97,29.69,29.80,30.26,30.13,29.93,30.23,30.22,30.12,30.25,29.90,29.96,29.93,29.60,29.76,29.08,29.46,28.88,29.18,28.31,28.98,28.83,28.64,28.52,28.10,28.05,27.76,27.28,27.02,26.74,26.03,25.58,24.82,24.47,25.86,26.63,25.44,26.08,27.09,26.90,26.73,27.53,27.75,27.78,27.25,26.59,25.79,26.01,25.17,24.94,24.44,24.77,23.69,25.00,25.24,23.46,24.07,24.58,25.31,25.60,27.03,26.80,25.96,26.04,25.28,25.56,23.65,24.24,24.26,24.31,24.21,23.86,22.00,22.62,22.22,23.40,22.81,23.28,24.47,25.09,25.60,24.85,24.92,23.97,23.60,24.73,22.98,24.88,25.04,23.22,23.34,24.27,23.70,22.37,23.11,23.36,22.80,21.75,22.64,23.16,22.59,22.62,22.52,21.69,21.45,21.70,21.39,21.57,21.72,21.29,21.87,22.50,21.68,22.76,21.56,21.84,22.70,21.92,21.78,22.96,22.99,22.17,22.63,24.39,25.42,26.09,25.14,25.70,25.98,24.66,24.06,22.57,23.14,24.03,24.69,23.10,22.83,23.50,23.13,23.73,23.45,23.20,23.35,24.15,24.89,24.77,25.73,24.77,24.31,23.47,23.62,24.09,23.56,22.82,23.36,24.13,22.86,22.52,23.39,23.75,23.04,23.45,22.61,22.49,22.16,22.42,22.08,22.30,22.29,22.61,21.87,22.84,22.50,23.68,23.15,21.83,22.95,22.83,22.42,21.84,22.86,22.21,21.50,22.39,22.94,22.62,23.36,22.81,22.40,21.66,21.43,21.42,21.64,21.63,21.21,22.22,21.40,22.28,22.97,23.13,24.74,23.85,24.37,24.09,25.38,23.31,22.41,22.61,22.40,21.74,22.16,21.21,22.17,21.54,22.20,22.19,21.84,21.88,20.75,20.91,23.16,22.58,21.43,22.56,23.46,23.40,22.90,23.38,23.81,24.42,23.56,24.31,24.08,24.28,23.62,22.82,23.21,22.90,22.36,20.61,20.77,20.45,20.61,19.38,20.29,19.06,19.24,19.86,20.03,20.62,20.94,21.21,21.76,21.85,22.20,22.30,22.39,23.65,24.36,24.47,23.61,23.92,22.95,22.96,23.62,22.16,21.44,19.85,20.55,21.90,21.07,20.27,21.01,21.74,20.27,20.98,21.58,21.83,21.90,23.01,22.10,22.28,20.80,21.22,21.04,20.50,20.44,20.44,20.33,19.61,19.93,19.47,18.81,18.74,18.86,17.78,16.74,16.81,17.96,17.26,18.26,17.98,18.22,17.48,17.14,18.84,17.94,18.24,18.89,18.19,18.65,19.63,18.91,18.86,19.82,20.09,19.86,20.79,20.88,20.77,21.15,19.92,20.44,21.31,20.12,19.32,20.83,20.56,19.32,19.51,20.65,19.90,18.62,19.87,20.15,18.17,18.93,18.38,16.82,17.42,16.06,16.34,16.84,16.53,18.14,17.07,18.67,17.04,17.01,16.62,17.05,18.59,18.07,17.69,18.99,19.58,18.87,18.82,19.81,19.57,19.09,20.05,20.54,19.85,20.76,19.57,19.87,20.13,19.33,19.04,19.76,19.51,18.61,18.47,19.20,18.31,17.81,18.45,16.85,16.39,18.10,17.65,16.24,17.14,18.31,17.01,16.67,18.15,18.11,16.79,16.53,17.93,17.10,17.46,18.63,18.95,19.44,18.37,17.92,19.21,18.91,17.86,18.21,18.91,17.85,17.34,18.41,17.80,18.53,17.78,17.49,16.99,16.99,16.95,16.44,15.93,16.47,16.17,15.89,15.05,15.99,16.58,15.26,15.38,16.59,16.13,15.40,16.00,17.03,16.15,16.47,17.52,17.32,16.46,16.67,17.67,16.30,16.15,17.12,16.86,15.69,16.25,17.03,15.89,15.42,16.26,16.94,15.87,15.75,15.07,15.21,15.10,14.30,14.00,13.99,13.05,13.51,14.44,14.19,14.74,14.20,13.68,14.59,14.71,13.80,13.98,14.96,14.41,13.88,14.64,15.23,14.21,14.91,15.60,15.40,16.24,15.48,14.27,14.78,15.48,14.36,13.54,14.27,14.59,13.23,13.20,14.14,13.47,12.65,12.98,13.19,12.20,11.40,11.33,10.83,11.82,11.18,11.51,12.47,11.87,12.66,11.72,11.30,12.52,12.40,11.59,12.20,12.60,11.83,12.26,12.70,13.22,13.30,13.32,13.33,13.70,15.09,13.89,14.41,13.36,14.18,14.07,12.72,12.88,13.62,12.77,12.01,12.66,13.03,11.85,11.43,12.48,11.93,12.49,11.96,10.85,10.71,11.70,10.93,9.92,10.99,10.93,10.16,10.14,11.22,10.82,10.21,11.10,11.50,10.93,11.24,11.87,11.82,11.31,12.74,11.54,13.06,13.62,14.12,14.79,14.92,14.55,15.62,15.85,16.49,16.32,15.95,15.22,14.79,14.09,13.98,14.39,14.44,13.88,14.88,13.83,14.91,14.56,12.91,13.84,13.90,12.62,12.08,13.04,12.61,11.49,11.52,12.24,11.57,10.59,11.15,11.44,10.35,9.77,10.52,10.20,10.03,9.85,9.36,9.33,9.55,9.62,8.63,8.59,9.30,9.25,8.34,9.10,9.68,9.11,8.90,9.70,9.85,10.18,10.54,11.12,11.21,11.75,12.31,13.02,13.02,12.51,12.43,12.82,12.39,11.30,11.85,12.07,10.98,10.36,11.30,11.16,9.85,9.94,10.89,10.10,8.91,8.63,8.81,8.39,8.06,8.94,8.99,8.48,9.01,9.90,9.48,9.39,10.32,10.38,10.10,10.23,11.37,11.51,11.10,11.86,12.01,12.93,13.88,14.32,14.14,13.52,12.63,12.56,13.11,12.13,12.43,12.71,12.20,11.03,11.62,11.51,10.69,10.26,10.64,10.48,9.28,9.49,8.74,9.26,8.50,7.81,7.48,7.83,7.49,6.85,6.86,7.13,6.79,6.20,6.26,6.83,6.59,7.16,7.35,7.89,7.96,9.39,8.93,8.80,8.84,9.80,10.00,9.83,10.63,11.34,10.99,10.01,9.45,8.36,8.55,7.09,6.64,7.46,7.12,6.04,6.53,7.14,6.50,5.78,6.59,6.76,5.93,6.22,6.78,6.53,5.94,6.75,7.12,6.47,6.68,7.25,7.39,7.89,7.38,6.80,6.23,6.67,7.04,6.26,6.05,6.08,5.98,5.51,4.89,5.55,4.99,5.83,5.75,6.11,5.65,5.57,4.97,4.33,5.41,5.46,4.84,5.25,5.47,5.54,5.37,5.97,6.09,5.95,6.56,6.23,5.39,5.46,6.09,5.63,5.13,5.38,5.78,5.08,4.87,5.60,5.70,4.73,5.22,5.79,5.66,6.17,5.84,6.25,6.32,4.92,4.41,3.83,4.06,4.70,4.06,3.72,4.35,4.58,3.91,4.01,5.00,4.68,4.18,4.82,5.36,5.12,4.51,4.85,4.69,4.18,3.86,4.43,4.15,3.42,3.79,4.11,3.58,3.38,4.00,3.94,4.18,3.92,3.68,3.27,3.22,2.99,3.00,1.91,2.40,3.25,2.85,3.41,3.30,4.05,3.76,2.27,2.60,2.64,2.97,2.53,2.03,2.74,2.89,2.20,2.33,2.93,2.80,2.59,3.27,3.26,3.75,3.51,2.99,2.60,2.09,1.94,1.97,1.28,0.84,0.76,0.93,1.27,1.50,1.50,2.40,2.25,1.62,2.37,2.62,2.08,2.67,2.89,2.94,2.33,2.02,2.64,2.59,1.80,2.14,2.82,2.46,2.06,2.83,3.13,2.69,3.17,2.74,2.45,2.85,2.43,1.75,2.18,2.49,2.05,1.54,2.28,2.48,1.92,2.17,2.66,3.15,4.47,4.74,4.84,5.32,5.51,4.38,3.80,3.26,3.17,3.40,3.79,3.31,2.77,3.35,3.50,2.88,3.00,3.51,3.39,3.04,3.41,3.70,3.37,3.20,3.83,4.23,3.90,4.09,4.78,4.46,4.03,5.11,4.50,4.06,3.33,3.18,3.82,3.39,2.79,3.34,3.77,3.18,2.90,3.58,3.68,3.35,3.63,4.38,4.22,4.05,4.81,4.55,4.28,5.00,4.92,4.13,4.62,5.27,4.65,4.16,5.14,5.33,4.60,4.90,5.56,5.52,5.07,5.69,6.14,5.84,5.84,6.67,6.35,6.30,5.37,5.59,4.57,4.13,4.98,4.41,3.84,4.67,4.94,4.34,4.58,5.44,5.47,4.95,5.45,6.07,6.40,5.95,5.52,6.48,6.69,6.25,6.57,7.26,7.11,7.32,7.70,8.09,7.69,7.17,7.46,7.60,6.83,6.51,7.27,7.08,6.11,6.48,7.05,7.13,7.47,7.75,6.97,6.36,6.05,6.30,5.51,6.50,6.45,5.54,6.33,6.57,7.36,7.40,6.93,7.24,7.99,7.60,7.33,7.79,8.36,7.96,8.16,9.01,8.65,8.85,8.45,8.01,8.28,8.35,7.96,7.40,7.98,7.66,7.04,7.49,7.16,8.16,8.47,8.29,8.96,9.39,9.75,10.35,11.32,10.27,10.51,9.49,9.23,9.09,8.02,8.20,7.85,8.26,9.01,8.39,8.27,9.05,9.38,8.68,8.81,9.22,9.53,9.59,10.07,9.23,8.86,9.69,9.46,8.71,8.90,9.64,8.95,8.40,9.52,9.38,9.02,8.47,8.09,9.27,9.46,10.12,11.08,10.53,11.62,10.94,9.73,10.49,11.44,10.01,9.89,10.78,10.88,9.83,10.18,10.73,10.26,10.41,11.50,11.41,10.95,10.95,10.78,11.41,10.75,10.49,11.26,11.68,10.49,10.70,11.87,11.13,10.59,11.43,12.06,11.23,11.08,12.01,12.16,11.13,11.97,12.88,12.38,11.80,13.13,13.67,12.53,12.08,14.21,13.87,12.69,13.21,15.00,14.09,13.20,14.28,15.17,14.43,15.58,15.48,20.49,20.11,19.15,18.49,19.60,18.65,19.64,19.09,17.60,17.65,18.26,17.27,16.37,16.32,16.15,15.08,14.08,13.78,12.20,12.49,11.30,10.41,10.91,10.94,11.16,10.95,11.21,11.53,12.61,14.16,13.84,15.30,15.46,15.99,17.78,17.89,17.49,17.31,15.77,16.78,15.62,18.24,18.08,16.44,17.86,17.49,16.93,18.56,17.84,15.99,17.43,15.52,16.59,16.48,16.83,17.15,16.46,18.34,19.25,17.28,17.40,16.47,17.85,17.82,19.31,18.80,18.09,18.23,17.83,17.08,17.17,17.48,15.47,16.52,15.08,14.92,15.55,13.87,15.56,13.75,15.55,14.60,16.30,16.03,17.26,17.73,18.33,17.12,17.87,16.45,15.68,16.25,16.25,16.77,17.07,16.91,16.90,17.77,18.36,16.42,16.68,18.32,17.47,18.16,17.52,15.45,16.58,16.19,15.86,14.65,14.51,14.65,14.31,13.64,14.03,13.68,13.05,12.84,12.91,12.52,12.18,12.45,12.55,11.40,11.29,12.01,11.59,10.62,10.94,11.51,10.84,10.63,11.02,11.50,11.06,11.42,11.92,12.75,12.94,11.72,13.36,13.69,14.22,15.45,16.10,17.76,15.93,16.78,15.14,15.39,14.73,13.69,14.66,13.19,14.87,13.58,13.93,14.07,13.60,12.68,12.19,12.87,13.82,13.68,15.37,15.79,15.86,14.51,14.34,13.33,13.51,14.11,13.38,13.31,12.42,13.43,13.17,12.92,12.73,12.49,12.64,13.29,12.67,11.90,13.21,13.28,12.21,12.95,13.11,12.83,12.71,13.60,13.38,13.33,12.14,12.17,10.95,11.36,10.17,11.39,10.66,12.63,12.02,10.73,11.24,12.84,12.17,11.73,11.99,13.06,11.92,12.78,12.03,12.32,12.90,13.19,12.67,12.84,11.70,13.03,12.96,13.80,13.42,13.71,14.55,14.14,14.62,12.86,13.20,14.09,13.57,11.89,13.38,14.02,13.10,13.34,13.59,12.89,11.51,11.99,11.33,12.14,11.84,11.70,11.97,12.03,13.06,12.14,11.25,11.77,10.83,12.53,10.76,11.77,11.06,12.43,11.46,12.49,12.64,13.58,13.47,13.43,12.81,12.35,11.85,10.83,10.58,11.50,12.23,12.24,11.37,10.93,10.84,11.21,11.44,12.51,11.60,13.17,12.62,14.11,12.21,13.91,12.99,14.96,14.49,15.85,16.77,16.32,17.20,17.54,18.97,18.82,18.06,18.95,20.10,19.06,19.45,18.21,18.45,17.43,16.76,15.60,14.73,16.34,15.78,17.08,17.16,17.95,18.58,18.96,19.84,20.01,20.01,19.54,19.12,18.08,17.32,16.75,15.42,15.23,13.63,15.31,13.44,14.67,12.55,13.73,11.73,13.19,12.32,13.95,13.78,12.55,13.44,12.88,11.61,11.98,11.30,11.57,12.20,12.61,13.33],[26.93,26.79,26.06,25.50,26.56,27.05,27.63,27.97,28.37,27.84,27.69,28.52,28.28,27.67,28.61,28.71,28.45,27.79,28.12,28.14,27.34,27.20,27.72,27.30,25.79,26.63,26.68,25.71,25.23,26.14,26.07,24.90,24.81,25.79,25.81,26.45,26.55,25.62,26.80,27.07,26.89,28.25,27.38,28.56,28.05,28.13,28.12,28.85,29.32,29.12,29.43,29.62,29.58,29.11,28.66,27.64,28.39,27.26,28.10,27.22,28.35,27.98,28.93,28.36,27.42,27.18,27.52,27.28,26.70,26.84,27.88,28.44,28.03,28.56,28.02,28.69,27.80,29.01,28.32,29.17,28.90,29.53,29.41,29.29,29.75,29.83,30.07,29.74,29.68,29.92,29.94,29.53,29.72,30.12,29.99,30.01,29.81,29.94,30.22,29.96,29.97,29.41,29.62,30.01,29.68,29.16,29.64,29.96,29.36,29.33,28.91,28.58,29.07,28.34,29.04,28.30,28.93,28.27,28.96,29.25,28.90,29.19,29.49,29.11,29.69,29.33,28.94,29.52,29.77,29.51,29.26,29.85,29.81,29.44,29.62,30.09,30.00,29.79,30.05,30.15,30.09,30.16,29.89,29.88,29.83,29.49,29.52,28.95,29.18,28.68,28.90,28.07,28.69,28.58,28.52,28.13,27.80,27.79,27.64,27.06,26.69,26.57,25.84,25.25,24.44,24.11,25.46,26.24,25.21,25.62,26.77,26.34,26.59,27.31,27.74,27.62,27.19,26.32,25.51,25.86,24.77,24.54,23.98,24.36,23.24,24.74,24.96,23.06,23.71,24.45,25.11,25.50,27.07,26.65,25.72,26.03,25.05,25.37,23.27,24.14,23.93,24.02,24.07,23.31,21.63,22.51,21.85,22.87,22.43,22.89,24.22,24.72,25.16,24.50,24.51,23.54,23.36,24.43,22.69,24.97,24.79,22.88,23.05,24.18,23.50,22.10,22.78,23.21,22.58,21.56,22.38,22.90,22.17,22.43,22.34,21.28,21.05,21.39,20.78,21.05,20.96,21.27,21.64,22.39,21.27,22.25,21.07,21.38,22.19,21.50,21.26,22.31,22.54,21.68,22.15,24.05,25.20,25.94,24.93,25.48,25.99,24.68,23.76,22.19,22.76,23.58,24.29,22.61,22.29,22.99,22.59,23.39,22.90,22.76,22.87,23.97,24.69,24.22,25.53,24.28,23.98,22.89,23.12,23.79,23.15,22.52,23.08,23.70,22.50,22.23,23.07,23.32,22.58,23.03,22.24,22.02,21.81,21.99,21.53,21.89,21.70,22.01,21.23,22.32,22.00,23.19,22.55,21.33,22.52,22.37,22.09,21.53,22.54,21.89,21.23,22.02,22.59,22.13,22.61,22.45,22.20,21.24,20.98,21.05,21.11,21.03,20.62,21.74,21.21,21.98,22.80,22.77,24.29,23.37,24.07,23.77,24.84,23.16,22.03,22.35,21.91,21.28,21.53,20.69,21.80,21.05,22.10,21.28,21.22,21.61,20.21,20.06,22.74,22.27,20.42,21.51,23.14,22.79,21.96,22.64,23.40,24.06,23.10,23.78,23.84,23.89,23.06,22.29,22.61,22.17,21.13,19.47,20.09,19.08,18.95,18.14,18.92,17.72,18.21,18.67,18.33,18.92,19.54,19.63,20.21,20.48,20.76,20.81,21.58,22.88,23.64,23.54,22.94,23.13,21.82,22.29,22.55,20.68,19.78,18.51,19.00,20.20,19.73,18.58,19.44,20.12,18.57,19.21,19.90,20.50,20.48,21.53,20.28,20.48,19.61,19.43,19.24,18.83,18.57,18.54,18.56,17.85,18.19,17.85,17.24,17.27,17.30,15.91,14.76,14.85,16.44,15.30,16.42,15.97,16.47,15.81,15.39,17.30,16.08,16.27,17.15,16.36,17.14,17.95,17.29,17.25,18.36,18.59,18.40,19.43,19.17,19.02,19.24,18.16,18.51,19.41,18.44,17.64,18.97,18.70,17.56,17.76,18.76,18.12,17.09,18.24,18.34,16.91,17.26,16.60,15.11,15.78,14.26,14.60,14.96,14.61,16.45,15.21,16.94,15.23,15.39,14.92,15.50,16.69,16.43,15.98,17.18,17.64,17.22,17.26,18.13,17.95,17.45,18.38,18.86,18.38,19.21,18.23,18.19,18.63,17.83,17.64,18.32,18.13,17.17,17.03,17.65,16.69,15.88,16.88,15.10,14.35,16.28,16.15,14.43,15.24,16.70,15.44,14.80,16.31,16.34,15.25,14.89,16.19,15.48,15.89,16.88,17.44,17.97,16.71,16.42,17.83,17.50,16.29,16.84,17.48,16.40,15.94,16.87,16.27,17.01,16.50,16.07,15.53,15.59,15.61,15.05,14.96,14.97,14.85,14.09,13.37,14.45,15.12,13.88,13.81,15.14,14.75,13.97,14.41,15.59,14.68,14.89,15.94,15.68,14.88,15.20,15.96,14.84,14.62,15.35,15.35,14.33,14.69,15.35,14.59,14.19,14.68,15.27,14.48,14.36,14.04,14.12,13.96,13.35,13.24,12.78,12.48,13.05,13.17,12.88,13.58,13.30,12.68,13.32,13.41,12.83,12.59,13.55,13.09,12.57,13.08,13.64,12.64,13.12,14.01,13.48,14.48,13.82,12.55,12.94,13.67,12.79,12.17,12.69,12.98,11.98,12.01,12.56,12.28,11.67,11.84,12.18,11.50,10.67,10.53,10.06,11.07,10.28,11.02,11.38,11.08,11.56,10.82,10.55,11.24,11.02,10.57,10.93,11.16,10.32,10.80,10.98,11.52,11.91,11.67,11.81,11.96,13.22,12.07,12.50,11.42,12.13,12.10,11.05,10.97,11.75,11.07,10.40,10.86,11.22,10.41,9.86,10.68,10.49,11.13,10.68,9.65,9.78,10.32,9.58,9.04,9.82,9.57,8.90,9.15,9.79,9.32,9.12,9.76,9.84,9.25,9.67,10.32,10.32,10.24,11.17,10.81,11.56,11.98,12.49,13.22,13.40,13.11,14.01,14.36,14.96,14.70,14.57,13.68,13.18,12.52,12.34,12.47,12.83,11.96,13.17,11.84,12.77,12.44,11.04,11.65,11.77,10.57,10.22,10.99,10.54,9.67,9.69,10.17,9.47,8.81,9.20,9.38,8.50,8.09,8.68,8.44,8.62,8.43,8.02,8.27,8.13,8.00,7.47,7.41,7.71,7.61,7.13,7.84,8.03,7.69,7.61,8.26,8.27,8.71,8.91,9.21,9.34,9.78,10.32,10.91,11.02,10.23,10.26,10.76,10.09,9.15,9.61,9.93,8.91,8.65,9.03,9.05,7.89,7.90,8.86,8.04,7.34,6.99,7.16,6.68,6.80,7.46,7.19,6.93,7.45,8.18,7.69,7.81,8.53,8.55,8.24,8.75,9.50,9.59,9.39,10.30,10.37,11.29,12.08,12.47,12.04,11.39,10.49,10.42,11.04,10.12,10.22,10.62,9.87,9.05,9.37,9.40,8.50,8.09,8.65,8.28,7.39,7.43,6.87,7.23,6.50,5.83,5.62,6.05,5.75,5.08,5.37,5.72,5.43,4.89,4.94,5.79,5.62,6.22,6.49,7.06,7.04,8.53,7.63,7.56,7.61,8.52,8.75,8.48,9.26,10.16,9.79,8.86,8.63,7.47,7.40,6.18,5.67,6.30,6.07,5.16,5.23,5.88,5.28,4.65,5.17,5.28,4.66,4.54,5.18,4.99,4.50,4.91,5.28,4.84,4.79,5.40,5.59,6.13,5.53,5.24,4.68,5.14,5.28,4.78,4.89,4.95,4.77,4.21,3.82,4.46,4.23,5.05,5.16,5.19,4.68,4.50,3.86,3.44,4.10,4.05,3.66,3.80,4.24,4.11,3.88,4.28,4.59,4.48,5.01,4.70,3.99,4.14,4.53,4.20,3.75,4.05,4.36,3.93,3.64,4.25,4.33,3.67,4.03,4.54,4.67,5.39,5.42,5.68,5.93,4.39,3.64,3.05,3.26,3.54,3.11,2.84,3.25,3.40,2.97,3.02,3.64,3.42,3.16,3.63,3.90,3.80,3.45,3.51,3.45,3.13,3.03,3.25,3.11,2.56,2.96,3.11,2.67,2.53,3.08,3.01,3.32,3.18,2.82,2.52,2.39,2.32,2.09,1.53,2.12,2.34,1.95,2.61,2.99,3.43,3.27,1.85,2.25,2.15,2.39,1.94,1.60,2.15,2.11,1.71,1.90,2.34,2.25,2.14,2.80,2.68,3.07,2.89,2.33,2.29,1.92,1.87,1.68,1.24,0.98,0.89,0.76,0.92,1.31,1.43,2.10,1.96,1.41,2.02,2.23,1.74,2.11,2.11,2.22,1.95,1.51,1.95,1.96,1.49,1.58,2.11,2.00,1.68,2.20,2.52,2.23,2.60,2.37,1.99,2.30,2.16,1.65,1.69,2.06,1.94,1.41,1.71,2.04,1.82,1.78,2.25,3.00,4.13,4.53,4.64,5.08,4.72,3.72,3.06,2.65,2.30,2.50,2.80,2.40,1.92,2.50,2.63,2.08,2.23,2.68,2.57,2.28,2.65,2.94,2.70,2.65,3.05,3.33,3.15,3.42,3.89,3.79,3.59,4.72,4.12,3.61,3.02,2.66,3.12,2.90,2.38,2.63,2.95,2.58,2.35,2.83,2.90,2.68,2.76,3.20,3.19,3.09,3.72,3.54,3.26,3.71,3.62,3.16,3.39,3.75,3.50,3.15,3.66,3.82,3.52,3.63,4.05,4.04,3.84,4.27,4.61,4.50,4.64,5.20,5.02,4.99,4.27,4.65,3.87,3.26,3.91,3.50,3.04,3.50,3.78,3.42,3.41,3.97,4.03,3.67,3.96,4.42,4.73,4.37,4.11,4.67,4.94,4.59,4.95,5.37,5.41,5.69,5.92,6.16,5.88,5.42,5.59,5.72,5.24,4.90,5.43,5.40,4.73,5.02,5.51,5.75,6.05,6.41,5.93,5.39,4.98,4.90,4.24,4.88,5.04,4.35,4.77,5.13,5.69,5.68,5.31,5.49,5.96,5.84,5.55,5.85,6.29,6.18,6.20,6.90,6.61,6.82,6.52,6.19,6.24,6.37,6.09,5.70,6.17,6.00,5.53,5.86,5.72,6.41,6.72,6.68,7.29,8.00,8.25,8.97,9.78,8.55,8.50,7.60,7.33,7.01,6.29,6.45,6.02,6.35,6.94,6.44,6.24,6.75,7.13,6.60,6.76,6.98,7.23,7.28,7.66,7.11,6.89,7.32,7.25,6.71,6.95,7.43,7.04,6.68,7.42,7.49,7.21,7.07,6.96,7.59,8.09,8.57,9.02,8.39,9.38,8.76,7.87,8.28,9.06,8.00,7.80,8.42,8.54,7.67,7.90,8.29,8.15,8.13,8.71,8.88,8.44,8.50,8.27,8.87,8.26,8.14,8.56,9.05,8.04,8.31,9.33,8.68,8.22,9.01,9.62,8.81,8.86,9.55,9.57,8.93,9.67,10.39,9.88,9.57,10.75,11.13,10.03,10.13,11.99,11.64,10.70,11.31,13.16,11.95,11.32,12.69,13.70,12.84,14.32,14.18,19.17,18.88,17.66,17.27,18.47,17.80,18.75,18.13,16.72,16.82,17.55,16.31,14.98,15.41,15.20,13.92,12.89,13.22,11.67,11.76,10.71,10.08,10.71,10.70,11.01,10.95,11.35,11.46,12.14,13.88,13.44,14.68,14.61,15.39,17.00,16.92,16.06,16.19,15.09,16.41,15.62,17.73,17.54,16.05,17.68,16.77,16.46,18.45,17.45,15.84,16.97,15.17,15.94,15.31,16.38,16.52,15.72,17.70,18.04,15.90,16.71,15.92,17.55,17.20,18.93,18.12,17.23,17.04,17.25,16.22,16.82,16.61,14.88,15.45,14.13,13.39,14.39,13.24,14.35,13.15,14.56,13.87,15.41,15.37,15.90,16.34,16.78,15.49,16.57,15.01,14.56,15.41,14.81,15.45,15.62,15.64,15.26,16.32,16.77,15.06,15.49,16.66,15.99,16.43,16.09,14.17,14.63,14.76,14.40,13.47,13.01,13.61,13.05,12.64,12.89,12.51,11.98,12.01,12.05,11.64,11.55,11.74,11.59,10.81,10.78,11.36,10.85,10.18,10.46,10.78,10.48,10.46,10.51,11.10,11.05,11.31,11.67,12.01,12.59,11.27,12.83,13.04,13.24,13.96,14.97,16.83,15.21,15.76,14.32,14.38,14.22,13.17,14.19,13.28,14.03,13.20,13.71,13.86,13.63,12.56,12.21,12.75,13.13,13.18,14.33,14.55,14.60,14.00,13.60,12.59,13.27,13.66,13.04,13.21,12.91,13.02,12.96,12.64,12.39,11.60,12.16,12.54,12.32,11.73,12.94,13.00,11.93,12.91,13.33,12.87,12.67,13.21,13.13,13.28,12.08,12.18,11.11,11.42,10.04,11.01,10.18,11.58,11.36,10.97,11.12,12.58,12.52,11.70,10.88,12.04,11.86,11.79,12.00,11.76,11.55,12.56,11.81,11.33,12.31,13.42,12.22,12.66,12.95,13.51,14.25,14.03,14.61,13.05,12.91,14.15,13.47,11.90,12.92,13.41,12.90,12.10,12.36,12.19,10.94,11.27,11.58,11.63,11.71,12.02,11.55,11.89,12.83,11.87,11.25,10.84,10.38,11.15,10.29,11.02,10.53,11.08,10.75,11.67,11.78,12.46,12.15,12.25,11.22,11.45,11.03,10.39,10.00,11.00,11.47,11.85,10.70,10.89,10.11,11.23,11.39,12.32,11.74,12.76,12.32,13.64,11.77,13.38,12.48,14.10,13.89,14.84,15.69,15.46,15.72,16.22,18.02,17.74,17.12,18.21,19.16,18.06,18.19,17.13,17.31,16.91,15.85,15.11,14.28,15.81,15.00,16.23,16.13,17.21,17.36,17.70,18.63,18.37,18.73,18.36,17.81,17.03,16.24,16.15,14.98,14.68,13.23,14.52,12.87,13.78,11.96,13.48,11.49,13.12,12.46,13.65,13.20,12.48,13.17,12.63,11.68,12.01,11.08,11.15,11.86,11.89,12.68],[26.91,26.72,25.98,25.44,26.49,27.01,27.60,27.84,28.37,27.75,27.54,28.45,28.22,27.51,28.57,28.67,28.46,27.64,27.95,28.03,27.20,27.10,27.53,27.12,25.61,26.48,26.57,25.54,25.09,25.93,25.86,24.84,24.70,25.68,25.78,26.36,26.58,25.54,26.88,27.01,26.72,28.25,27.27,28.57,28.07,28.14,28.22,28.94,29.33,29.13,29.48,29.62,29.59,29.04,28.70,27.46,28.36,27.10,28.13,27.09,28.42,27.95,28.97,28.32,27.34,27.18,27.58,27.26,26.58,26.71,27.78,28.38,28.01,28.61,27.96,28.69,27.63,28.97,28.30,29.16,28.81,29.56,29.42,29.25,29.74,29.83,30.15,29.76,29.57,29.95,30.00,29.49,29.61,30.11,30.06,30.03,29.94,30.05,30.17,29.92,30.01,29.41,29.54,30.00,29.70,29.15,29.63,30.00,29.41,29.31,28.93,28.54,29.03,28.27,28.98,28.18,28.87,28.14,28.96,29.25,28.86,29.16,29.51,29.06,29.71,29.37,28.87,29.54,29.77,29.41,29.19,29.88,29.80,29.31,29.58,30.10,29.97,29.77,30.06,30.21,30.08,30.21,29.92,29.89,29.89,29.50,29.49,28.89,29.13,28.62,28.80,27.89,28.62,28.44,28.42,28.08,27.65,27.65,27.51,27.00,26.58,26.48,25.71,25.15,24.35,24.00,25.34,26.08,24.99,25.38,26.61,26.23,26.51,27.21,27.59,27.68,27.08,26.30,25.34,25.92,24.81,24.29,23.90,24.26,23.18,24.77,25.07,23.03,23.95,24.67,25.32,25.77,27.21,26.76,25.91,26.13,25.25,25.51,23.44,24.36,24.25,24.38,24.55,23.89,21.88,22.73,22.11,23.24,22.64,23.11,24.53,24.99,25.57,24.94,25.04,23.90,23.51,24.61,22.88,25.18,24.88,23.02,23.08,24.27,23.66,22.15,22.78,23.36,22.65,21.56,22.32,23.08,22.28,22.57,22.42,21.43,21.11,21.56,20.87,21.38,21.35,21.80,22.19,22.74,21.76,22.51,21.20,21.39,22.27,21.57,21.29,22.28,22.52,21.69,22.07,24.04,25.22,26.00,24.99,25.62,26.07,24.75,23.73,22.18,22.72,23.56,24.26,22.67,22.24,22.93,22.46,23.28,22.97,22.83,23.20,24.13,24.85,24.21,25.50,24.26,23.98,22.94,23.19,23.75,23.06,22.40,23.06,23.57,22.42,22.22,23.08,23.33,22.64,23.03,22.25,22.02,21.72,21.90,21.49,21.92,21.74,22.24,21.30,22.54,22.22,23.44,22.63,21.47,22.71,22.50,22.13,21.66,22.61,21.90,21.21,22.09,22.54,22.14,22.72,22.45,22.19,21.29,21.02,21.08,21.16,21.20,20.68,22.05,21.58,22.39,23.21,23.04,24.62,23.58,24.24,23.89,24.94,23.20,22.15,22.51,22.15,21.40,21.90,20.90,22.23,21.62,22.81,22.09,21.99,22.19,20.56,20.57,22.96,22.63,20.74,21.78,23.34,23.10,22.27,22.80,23.81,24.54,23.41,24.30,24.33,24.51,23.39,22.48,22.97,22.65,21.32,19.82,20.83,19.56,19.47,18.98,19.84,18.28,18.74,19.28,19.09,19.55,20.11,20.17,20.55,20.74,21.25,21.37,21.85,23.43,24.19,24.28,23.54,23.79,22.28,23.07,23.45,21.29,20.72,19.00,19.59,20.86,19.99,18.96,19.83,20.52,18.97,19.58,20.51,21.07,21.17,22.28,21.17,21.42,20.42,20.05,19.73,18.98,18.84,18.77,18.55,18.01,18.20,17.93,17.28,17.41,17.44,16.15,15.16,15.33,16.43,15.53,16.52,16.28,17.06,16.37,16.00,17.88,16.84,16.87,17.40,16.56,17.24,18.05,17.39,17.41,18.42,18.83,18.63,19.91,19.58,19.37,19.58,18.29,18.75,19.48,18.56,17.71,19.00,18.75,17.58,17.75,18.74,18.22,17.19,18.32,18.46,17.21,17.40,16.69,15.42,15.93,14.68,15.02,15.21,15.08,16.46,15.53,17.03,15.66,15.80,15.33,15.96,17.02,16.61,16.24,17.53,17.85,17.32,17.51,18.34,18.14,17.64,18.81,19.22,18.55,19.74,18.40,18.76,18.83,18.09,17.82,18.67,18.20,17.31,17.30,17.96,17.29,16.57,17.11,15.63,14.90,16.52,16.51,14.98,15.60,16.87,15.89,15.28,16.49,16.66,15.78,15.22,16.53,15.98,16.50,17.14,18.08,18.17,17.00,16.77,18.22,17.70,16.70,17.35,17.86,16.76,16.52,17.41,16.93,17.79,16.86,16.55,16.04,16.12,16.23,15.72,15.67,15.59,15.41,14.71,13.85,14.85,15.61,14.52,14.32,15.53,15.41,14.54,14.94,16.03,15.37,15.47,16.33,16.28,15.56,15.87,16.52,15.46,15.37,16.09,15.87,15.01,15.37,16.08,15.19,14.86,15.47,16.04,15.13,15.10,14.64,14.79,14.68,14.09,13.85,13.28,13.09,13.52,13.81,13.32,14.14,13.95,13.31,13.92,14.07,13.43,13.22,14.20,13.79,13.40,13.86,14.41,13.53,13.88,14.70,14.33,15.28,14.44,13.43,13.83,14.43,13.61,13.03,13.49,13.68,12.75,12.72,13.33,12.93,12.44,12.60,12.76,12.20,11.23,11.25,10.63,11.58,10.82,11.35,11.96,11.71,12.21,11.56,11.31,11.97,11.84,11.34,11.85,11.97,11.37,11.83,12.09,12.52,12.74,12.67,12.76,12.83,13.96,13.01,13.48,12.62,13.37,12.95,12.02,12.07,12.76,11.95,11.49,12.09,12.24,11.33,10.89,11.80,11.40,12.03,11.42,10.39,10.44,11.14,10.41,9.90,10.67,10.47,9.89,10.02,10.69,10.37,10.12,10.74,10.97,10.41,10.70,11.43,11.31,10.91,12.09,11.61,12.50,12.90,13.33,13.93,14.19,13.67,14.69,14.97,15.40,15.34,15.11,14.36,13.98,13.21,13.28,13.32,13.60,12.90,14.10,12.82,13.83,13.28,12.37,12.78,12.90,11.71,11.60,12.25,11.81,10.85,10.89,11.50,10.67,9.93,10.26,10.63,9.54,9.22,9.88,9.56,9.63,9.31,8.82,9.04,9.04,8.99,8.47,8.34,8.69,8.76,8.14,8.76,9.09,8.76,8.64,9.33,9.38,9.96,10.03,10.39,10.63,10.99,11.59,12.14,12.47,11.41,11.63,12.08,11.33,10.61,11.00,11.35,10.13,9.96,10.37,10.32,8.90,9.05,10.24,9.20,8.28,7.94,8.15,7.82,7.79,8.52,8.54,8.19,8.44,9.34,8.82,8.90,9.69,9.74,9.37,9.73,10.47,10.64,10.25,11.19,11.20,11.85,12.84,13.55,13.09,12.39,11.58,11.49,12.12,11.17,11.38,11.85,11.22,10.40,10.51,10.70,9.84,9.37,9.82,9.55,8.52,8.55,7.96,8.35,7.55,6.80,6.68,7.01,6.71,6.18,6.31,6.69,6.38,5.80,5.86,6.59,6.32,6.91,6.98,7.71,7.56,9.22,8.41,8.31,8.36,9.35,9.46,9.17,9.81,10.86,10.24,9.21,8.89,7.86,7.87,6.46,6.04,6.81,6.66,5.48,5.87,6.65,6.07,5.32,6.04,6.18,5.51,5.50,6.10,5.90,5.29,5.77,6.27,5.68,5.60,6.33,6.49,7.12,6.45,6.09,5.42,5.99,6.29,5.61,5.60,5.60,5.68,5.10,4.58,5.21,4.67,5.57,5.67,5.83,5.17,5.27,4.55,4.11,4.84,4.77,4.31,4.51,4.87,4.73,4.48,5.00,5.36,5.13,5.73,5.36,4.65,4.82,5.24,4.76,4.45,4.70,5.07,4.50,4.30,4.94,4.99,4.34,4.59,5.25,5.25,5.94,5.78,6.05,6.31,4.78,4.24,3.59,3.86,4.24,3.60,3.43,3.86,3.88,3.41,3.59,4.22,3.95,3.59,4.28,4.53,4.42,3.82,4.01,3.92,3.52,3.30,3.66,3.45,2.89,3.25,3.46,3.04,2.92,3.45,3.45,3.81,3.60,3.23,2.91,2.78,2.68,2.43,1.82,2.46,2.77,2.35,2.93,3.36,3.65,3.63,2.04,2.43,2.28,2.62,2.28,1.84,2.36,2.46,1.97,2.11,2.62,2.55,2.38,3.07,2.98,3.52,3.36,2.60,2.59,2.12,2.02,1.96,1.40,1.23,1.17,0.86,0.77,1.04,1.37,2.12,2.17,1.43,2.11,2.33,1.76,2.30,2.27,2.43,2.10,1.61,2.11,2.22,1.66,1.64,2.35,2.24,1.89,2.40,2.80,2.55,2.99,2.63,2.21,2.43,2.24,1.80,1.75,2.05,1.82,1.41,1.69,1.91,1.59,1.64,2.10,2.69,4.15,4.42,4.52,4.87,4.41,3.69,3.01,2.44,2.23,2.48,2.93,2.45,1.98,2.52,2.73,2.18,2.30,2.86,2.72,2.37,2.76,3.09,2.95,2.82,3.25,3.68,3.57,3.74,4.21,3.94,3.70,4.74,4.15,3.59,3.03,2.79,3.21,2.79,2.23,2.73,2.96,2.49,2.28,2.92,2.94,2.72,2.95,3.28,3.28,3.23,3.85,3.74,3.52,3.95,3.96,3.48,3.59,4.10,3.79,3.44,3.92,4.23,3.82,3.88,4.43,4.47,4.20,4.59,5.06,4.97,4.98,5.67,5.36,5.35,4.55,4.86,3.99,3.49,3.97,3.51,3.21,3.61,3.74,3.47,3.57,4.04,4.03,3.74,4.10,4.62,4.99,4.71,4.40,5.02,5.26,4.95,5.37,5.77,5.94,6.34,6.51,6.71,6.44,5.98,6.10,6.18,5.72,5.33,5.81,5.75,5.20,5.33,5.89,6.11,6.43,6.68,6.19,5.81,5.18,5.19,4.50,5.16,5.20,4.48,4.95,5.35,5.75,5.95,5.48,5.78,6.19,6.07,5.81,6.17,6.61,6.43,6.56,7.25,7.03,7.19,7.04,6.62,6.67,6.71,6.49,6.05,6.42,6.34,5.87,6.06,5.95,6.67,6.99,6.98,7.62,8.29,8.63,9.22,10.01,8.86,8.74,7.82,7.55,7.25,6.59,6.76,6.41,6.58,7.12,6.77,6.63,7.09,7.39,6.84,6.98,7.30,7.62,7.54,7.96,7.51,7.23,7.62,7.62,7.10,7.24,7.71,7.34,7.04,7.81,7.73,7.63,7.49,7.26,8.26,8.59,8.90,9.28,8.71,9.61,8.95,8.19,8.57,9.24,8.19,8.07,8.72,8.79,8.02,8.16,8.41,8.36,8.31,8.94,9.03,8.70,8.78,8.49,9.22,8.52,8.43,8.78,9.21,8.37,8.54,9.36,8.99,8.56,9.28,9.77,9.07,9.13,9.79,9.94,9.16,9.81,10.56,10.16,9.71,10.74,11.30,10.37,10.32,12.05,11.84,11.01,11.62,13.29,12.20,11.74,12.97,13.92,13.09,14.47,14.58,19.54,18.82,17.68,17.09,18.40,17.68,18.66,17.89,16.70,16.73,17.37,16.10,14.97,15.30,15.09,13.94,12.91,13.28,11.63,11.78,10.51,10.03,10.50,10.65,11.00,10.92,11.40,11.40,12.11,13.93,13.43,14.67,14.57,15.35,16.86,16.82,15.96,16.00,15.02,16.34,15.32,17.49,17.40,16.00,17.43,16.69,16.47,18.10,17.07,15.72,16.84,15.17,15.84,15.19,16.10,16.31,15.31,17.37,17.85,15.77,16.57,15.64,17.26,17.07,18.67,17.77,17.13,16.92,16.99,16.05,16.60,16.34,14.76,15.31,13.81,13.20,14.19,12.94,14.14,12.94,14.33,13.84,15.24,15.02,15.64,16.25,16.85,15.66,16.63,15.29,14.66,15.54,15.16,15.68,15.66,15.70,15.40,16.43,16.87,15.26,15.92,16.87,16.00,16.39,15.96,14.42,14.55,14.56,14.35,13.58,13.13,13.45,13.03,12.63,12.90,12.57,11.90,11.78,12.04,11.73,11.35,11.65,11.58,10.62,10.44,11.20,10.75,10.08,10.28,10.62,10.26,10.16,10.40,10.92,10.87,11.08,11.43,11.82,12.43,10.93,12.40,12.78,12.88,13.78,14.67,16.72,14.98,15.56,14.01,14.12,13.97,13.01,14.05,13.14,14.06,13.09,13.62,13.65,13.47,12.38,11.98,12.45,12.75,12.76,14.03,14.44,14.24,13.74,13.19,12.33,12.74,13.41,12.82,12.92,12.61,12.43,12.91,12.47,12.42,11.48,12.45,12.70,12.05,12.14,13.03,13.05,11.94,12.84,13.44,12.80,12.73,13.45,13.30,13.47,12.20,12.25,11.19,11.44,10.39,10.82,10.11,10.94,10.75,10.40,10.69,10.91,12.10,11.99,10.27,11.51,11.70,12.17,11.98,11.80,11.84,12.57,12.04,11.77,12.55,12.88,12.63,12.93,13.19,13.71,14.31,14.22,14.70,13.34,12.90,14.11,13.52,12.12,12.99,13.53,12.92,12.34,12.76,12.25,10.74,11.01,11.40,11.50,12.47,12.16,11.81,12.60,12.84,11.96,11.45,11.02,10.38,10.81,10.01,10.74,10.34,10.92,10.50,11.45,11.62,12.47,12.02,12.04,11.25,11.02,10.82,10.29,10.07,10.50,10.91,11.29,10.51,11.19,10.26,11.31,11.41,12.41,11.90,12.90,12.40,13.78,11.72,13.40,12.38,14.10,13.74,14.75,15.64,15.27,15.76,16.21,17.94,17.75,17.04,18.12,19.22,18.09,18.15,17.09,17.29,16.93,15.77,14.96,14.18,15.53,14.79,16.02,15.98,17.21,17.68,17.94,19.08,18.81,19.11,18.73,18.38,17.16,16.13,15.91,14.73,14.34,13.09,14.31,12.81,13.70,11.76,13.18,11.14,12.96,12.18,13.80,13.36,12.46,13.10,12.55,11.51,11.80,10.88,10.85,11.31,11.50,12.32],[26.56,26.73,26.26,25.89,26.68,27.25,27.67,27.90,28.27,27.89,27.70,28.40,28.06,27.65,28.34,28.46,28.25,27.83,28.16,28.10,27.43,27.49,27.78,27.30,25.97,26.90,26.86,25.92,25.52,26.42,26.24,25.14,25.10,25.82,25.88,26.37,26.61,25.75,26.89,27.11,26.94,28.18,27.37,28.20,27.86,27.92,28.04,28.58,29.19,29.02,29.28,29.44,29.49,28.94,28.48,27.67,28.46,27.45,28.13,27.29,28.28,27.90,28.87,28.33,27.46,27.17,27.69,27.32,26.77,26.96,27.73,28.46,28.07,28.57,28.14,28.80,27.87,29.03,28.25,29.13,28.71,29.34,29.34,29.26,29.70,29.84,30.09,29.62,29.61,29.92,29.90,29.43,29.57,29.94,29.69,29.80,29.74,29.75,30.11,29.76,29.95,29.41,29.65,30.03,29.68,29.23,29.71,29.99,29.26,29.34,28.93,28.60,29.15,28.38,29.16,28.31,28.90,28.20,28.81,29.18,28.85,29.10,29.57,29.05,29.79,29.37,28.89,29.64,29.81,29.48,29.26,29.99,29.85,29.41,29.64,29.97,29.94,29.73,30.02,30.12,29.96,30.16,29.79,29.86,29.80,29.48,29.58,28.98,29.28,28.70,28.92,28.08,28.74,28.53,28.55,28.32,27.84,27.92,27.64,27.15,26.90,26.63,25.91,25.57,24.67,24.44,25.87,26.60,25.37,25.90,26.97,26.81,26.55,27.35,27.55,27.62,27.05,26.45,25.84,26.00,25.09,24.96,24.41,24.75,23.86,24.96,25.14,23.69,24.24,24.41,25.24,25.23,26.46,26.23,25.62,25.58,25.30,25.34,23.95,24.47,24.65,24.87,24.60,24.55,22.81,23.39,22.99,24.29,23.59,24.15,24.89,25.35,25.80,25.28,25.38,24.63,23.99,25.10,23.63,25.28,25.35,23.68,23.67,24.55,24.31,22.83,23.37,23.87,23.43,22.27,23.05,23.71,23.18,23.17,23.44,22.42,22.23,22.54,22.17,22.90,22.92,22.78,22.87,23.39,22.89,23.47,22.30,22.14,23.01,22.35,22.06,23.08,23.13,22.42,22.74,24.48,25.38,25.98,25.26,25.95,26.09,24.87,24.20,22.66,23.25,24.18,24.70,23.23,22.91,23.55,23.23,23.79,23.46,23.37,23.52,24.15,24.87,24.72,25.61,24.85,24.32,23.44,23.69,24.07,23.59,22.90,23.41,24.09,22.81,22.56,23.30,23.72,23.16,23.45,22.61,22.59,22.34,22.64,22.22,22.67,22.58,22.90,22.29,23.18,23.19,23.87,23.25,22.48,23.65,23.07,22.67,22.50,23.33,22.35,21.84,22.94,23.17,22.71,23.30,22.96,22.68,21.82,21.86,21.85,22.09,22.35,21.85,23.23,22.29,23.14,24.55,24.07,25.69,24.69,25.01,24.91,25.63,24.26,23.34,23.67,23.43,22.63,23.28,22.24,23.40,22.83,23.21,23.14,22.71,22.71,22.25,22.10,23.62,23.11,22.31,23.14,23.91,23.67,23.20,23.57,24.13,24.65,24.15,24.85,24.54,24.95,24.08,23.50,23.76,23.50,23.00,21.70,21.65,21.31,21.51,20.71,21.51,20.20,20.49,20.90,21.21,21.88,21.87,21.98,22.49,22.59,22.57,22.79,23.15,23.96,24.44,24.59,24.01,24.46,23.78,23.71,24.13,22.65,22.19,20.81,21.41,22.57,21.78,20.97,21.87,22.36,20.96,21.24,22.22,22.20,22.13,23.24,22.32,22.86,21.36,21.71,21.50,20.90,21.02,21.26,20.77,20.20,20.62,20.23,19.55,19.73,19.73,18.59,17.68,17.62,18.59,17.92,18.76,18.46,18.90,17.93,17.54,19.50,18.68,18.91,19.49,18.79,19.25,20.28,19.62,19.43,20.48,20.80,20.53,21.54,21.34,21.12,21.38,20.28,20.65,21.46,20.37,19.69,21.05,20.96,19.79,20.01,20.95,20.24,19.39,20.38,20.67,19.19,19.66,18.99,17.59,18.06,16.97,17.02,17.46,17.34,18.81,17.77,19.35,17.81,18.03,17.67,18.19,19.47,18.95,18.75,20.11,20.26,19.82,19.98,20.76,20.42,19.92,20.99,21.32,20.66,21.64,20.53,20.85,20.83,20.03,19.97,20.67,20.28,19.38,19.45,20.22,19.32,18.87,19.26,17.81,17.39,18.87,18.55,17.33,18.09,19.26,18.09,17.92,19.11,19.01,18.10,17.56,18.85,18.38,18.94,19.62,20.26,20.33,19.31,19.22,20.43,19.76,19.08,19.58,20.08,18.92,18.60,19.70,19.17,19.81,18.92,18.66,18.18,18.20,18.21,17.63,17.42,17.78,17.31,16.95,16.16,17.11,17.74,16.67,16.59,17.70,17.51,17.01,17.38,18.30,17.61,17.86,18.72,18.62,18.00,18.40,19.03,17.79,17.76,18.70,18.09,17.25,17.93,18.51,17.31,16.96,17.92,18.31,17.09,17.32,16.49,17.06,16.61,15.87,15.72,15.65,14.67,15.09,15.80,15.23,16.12,15.79,15.28,15.87,16.18,15.44,15.59,16.47,16.05,15.79,16.30,16.85,16.05,16.75,17.39,17.37,18.21,17.28,16.40,16.76,17.02,16.19,15.80,16.22,16.17,15.08,15.21,15.90,15.12,14.68,14.85,14.83,13.94,13.24,13.27,12.33,13.42,12.80,13.06,14.10,13.78,14.46,13.90,13.56,14.50,14.32,13.79,14.47,14.75,14.37,15.28,15.30,15.64,15.55,15.88,15.61,15.80,17.16,15.94,16.95,15.94,16.29,16.06,15.20,15.38,15.94,14.92,14.73,15.25,15.22,14.15,14.07,15.06,14.24,15.03,14.02,13.09,12.79,13.77,13.18,12.37,13.12,13.23,12.79,12.53,13.55,13.56,13.00,13.84,14.18,13.66,13.73,14.04,14.25,13.60,15.02,13.92,15.16,15.44,15.84,16.20,16.49,16.06,17.20,17.45,17.85,17.88,17.54,16.96,16.56,15.97,15.95,16.29,16.31,16.02,17.29,15.99,17.23,16.63,15.73,16.04,16.55,15.20,14.99,15.79,15.31,14.21,14.57,15.19,14.22,13.56,13.92,14.18,13.06,12.64,13.70,13.22,13.10,12.65,11.99,11.89,12.13,12.46,11.76,11.33,11.95,12.20,10.95,11.89,12.63,12.48,12.02,12.65,13.12,13.39,13.20,13.89,14.36,14.72,14.94,15.44,15.75,15.15,15.24,15.81,15.08,14.38,14.56,15.13,13.87,13.77,14.20,13.96,12.83,13.13,13.81,12.93,11.84,11.62,11.84,11.29,11.01,11.93,12.33,11.47,11.99,13.16,12.15,12.10,13.18,12.97,12.46,12.58,13.37,13.80,13.09,13.84,13.54,14.40,15.65,16.06,15.91,15.57,14.64,14.78,15.35,14.42,14.71,15.19,15.04,14.27,14.24,14.60,14.15,13.17,13.38,13.54,12.65,12.42,11.89,12.19,11.40,10.65,10.48,10.96,10.10,9.30,9.91,10.28,9.18,8.34,8.70,9.84,8.85,9.47,8.84,10.14,9.75,11.46,11.22,10.97,10.98,11.97,12.02,11.32,12.01,13.02,12.42,11.03,10.40,9.33,9.82,8.06,7.45,8.32,8.62,6.94,7.44,8.59,8.14,7.10,7.97,8.70,7.69,7.60,8.48,8.70,7.56,8.41,9.15,8.56,8.52,9.17,9.66,10.33,10.14,9.38,8.40,9.47,10.07,8.66,8.50,8.46,8.63,7.68,6.70,7.76,6.52,7.51,7.28,7.48,6.70,7.25,6.41,5.70,6.81,7.00,6.11,6.78,7.03,7.22,6.60,7.30,7.84,7.57,8.27,7.96,6.83,7.14,7.98,7.44,6.65,7.11,7.91,6.84,6.59,7.61,7.77,6.50,7.08,8.06,7.85,8.20,7.46,7.87,7.82,6.47,6.02,5.24,5.73,6.42,5.48,4.96,5.68,6.03,5.46,5.12,6.55,6.01,5.23,5.74,6.33,6.32,5.37,5.86,6.00,5.52,4.99,5.63,5.44,4.79,5.02,5.43,4.91,4.37,5.22,5.33,5.65,5.31,5.08,4.27,3.95,3.99,3.68,2.51,3.32,4.24,3.27,4.20,3.61,4.15,3.98,2.61,3.53,3.30,3.84,3.34,2.45,3.53,3.91,2.89,2.87,3.67,3.63,3.17,3.95,4.11,4.67,4.50,3.53,3.48,2.80,2.67,2.88,2.04,1.70,1.43,1.44,1.05,0.77,0.97,1.79,2.17,1.85,2.32,2.93,2.57,3.33,3.25,3.71,2.83,2.06,2.99,3.11,2.25,2.21,3.31,3.00,2.47,3.30,3.77,3.23,3.95,3.55,2.93,3.18,2.98,2.37,2.36,2.76,2.27,1.69,2.20,2.30,1.74,1.94,2.61,2.92,4.15,4.61,5.21,5.34,5.55,4.67,3.99,3.12,3.06,3.55,4.37,3.62,2.88,3.62,3.89,3.05,2.95,3.89,3.73,3.04,3.77,4.41,4.15,3.85,4.47,4.86,4.77,4.99,5.64,5.27,4.76,6.09,5.11,4.38,3.74,3.59,4.25,3.55,2.86,3.40,3.87,2.99,2.90,3.92,3.88,3.54,4.02,4.71,4.69,4.54,5.47,5.39,4.96,5.68,5.69,4.97,5.35,5.71,5.29,5.07,5.46,5.75,5.27,5.46,6.09,6.05,5.73,6.34,6.82,6.81,6.87,7.49,7.42,7.06,6.44,6.39,5.30,4.90,5.30,4.67,4.39,5.23,5.19,4.81,5.13,5.51,5.50,5.39,5.82,6.34,6.87,6.60,6.10,6.93,7.27,6.98,7.47,7.86,8.00,8.38,8.56,8.67,8.66,7.97,8.31,8.27,7.59,7.43,7.93,7.76,7.30,7.33,7.96,8.02,8.62,9.05,8.27,7.56,6.93,7.00,6.20,7.00,7.04,5.99,6.70,7.03,7.74,7.78,7.43,7.97,8.21,8.05,8.00,8.38,8.78,8.61,8.79,9.43,9.31,9.61,9.35,8.84,8.84,9.17,8.77,8.42,8.79,8.58,7.89,8.26,7.99,9.05,9.18,9.09,9.85,10.05,10.42,11.23,12.12,11.25,11.31,10.23,9.91,9.66,8.74,8.67,8.41,8.98,9.44,8.87,8.98,9.52,9.84,9.33,9.40,9.74,10.06,10.04,10.56,9.93,9.58,9.98,10.06,9.35,9.78,10.27,9.91,9.33,10.51,10.71,10.23,9.93,9.86,10.81,11.55,11.78,12.18,11.60,12.58,11.60,10.99,11.26,11.85,10.71,10.45,11.47,11.44,10.64,10.65,11.35,11.00,10.79,11.78,11.82,11.33,11.16,11.00,11.95,11.18,10.92,11.58,11.88,10.84,11.37,12.15,11.81,11.00,11.67,12.59,11.77,11.64,12.39,12.86,11.81,12.50,13.53,12.93,12.48,13.46,14.25,13.46,13.01,14.61,14.53,14.02,14.41,15.66,15.12,14.39,15.16,16.04,15.50,16.66,16.85,20.51,19.87,19.04,18.35,19.15,18.53,19.34,18.71,17.71,17.66,18.28,17.13,16.37,16.26,16.00,15.16,14.20,13.74,12.63,12.91,11.85,10.47,11.77,11.45,12.00,11.63,11.94,12.33,13.44,14.78,14.52,15.57,15.90,16.28,17.63,17.51,17.30,17.18,15.94,16.73,15.85,18.04,18.02,16.54,17.95,17.34,17.13,18.16,16.99,16.31,16.87,15.99,16.14,16.26,16.65,17.06,16.03,17.97,18.61,16.82,17.01,15.94,17.73,17.23,18.91,18.51,17.63,18.12,17.38,16.94,17.04,17.28,15.71,16.80,15.33,15.16,15.68,14.13,15.62,13.92,15.74,14.85,16.35,16.29,16.94,18.34,18.24,17.35,17.85,16.68,15.75,16.97,16.27,16.70,17.24,16.95,16.79,17.72,18.28,16.93,17.12,18.62,17.55,17.51,17.49,15.52,16.30,16.39,15.82,14.61,14.54,14.80,14.24,14.18,14.18,14.05,13.33,13.36,13.41,13.09,12.65,12.58,12.77,11.54,11.44,12.02,11.62,10.94,11.18,11.92,11.22,11.21,11.50,12.02,12.10,12.01,12.29,12.82,13.25,12.04,13.28,14.01,14.37,15.56,16.05,17.74,16.52,16.60,14.88,15.21,14.51,13.84,14.71,13.65,14.90,13.53,13.82,14.05,13.42,12.80,12.44,12.67,13.41,12.48,14.81,15.33,14.69,13.69,13.04,12.28,12.85,12.82,12.55,12.43,12.08,12.27,12.69,11.86,12.41,11.33,12.28,12.56,11.91,11.80,12.88,12.92,12.04,12.98,13.16,12.73,12.83,13.88,13.54,13.88,12.38,12.86,11.41,11.34,10.28,10.56,10.25,10.53,11.31,11.26,9.64,12.16,11.15,10.14,11.20,12.86,10.03,13.21,12.01,11.16,13.00,13.74,13.11,12.23,13.31,13.45,13.65,14.15,14.14,14.24,15.52,14.80,15.34,13.69,13.50,14.46,14.31,12.24,13.88,14.53,13.68,13.87,13.74,13.10,11.36,11.55,10.73,12.62,12.00,12.55,11.69,13.16,13.51,11.89,10.88,11.43,9.81,11.95,10.24,11.70,11.22,11.56,11.72,12.69,12.78,13.68,13.42,13.27,12.46,12.10,11.39,11.18,10.63,11.46,11.52,11.48,11.03,11.20,11.40,12.05,12.02,13.01,12.69,14.07,13.13,14.76,12.78,14.60,13.58,15.33,14.88,16.23,16.82,16.67,17.29,17.28,18.70,18.56,18.04,18.84,19.69,18.86,19.26,18.39,18.21,17.93,17.12,15.97,15.19,16.52,16.02,17.19,17.09,17.85,18.46,18.79,19.81,19.84,19.89,19.33,19.27,17.81,17.02,16.50,15.63,15.56,14.05,15.64,14.11,15.18,13.13,14.19,11.94,13.94,12.85,14.52,13.92,12.78,13.39,12.89,11.98,12.22,11.84,11.48,11.84,11.85,12.35],[27.20,27.29,26.77,26.47,27.01,27.65,28.10,28.35,28.67,28.22,28.14,28.81,28.64,28.06,28.76,28.89,28.66,28.26,28.66,28.56,27.94,27.93,28.21,27.70,26.58,27.32,27.27,26.46,25.94,26.91,26.71,25.66,25.55,26.34,26.46,26.86,27.11,26.35,27.45,27.57,27.36,28.52,27.92,28.70,28.39,28.31,28.52,29.09,29.42,29.27,29.50,29.75,29.82,29.34,28.87,28.09,28.81,27.83,28.39,27.65,28.56,28.16,29.10,28.60,27.92,27.63,28.05,27.79,27.18,27.48,28.12,28.77,28.37,28.85,28.54,29.08,28.26,29.40,28.68,29.48,29.15,29.71,29.72,29.62,30.00,30.12,30.33,29.93,29.96,30.14,30.20,29.77,29.92,30.21,30.02,30.05,30.01,30.05,30.35,30.01,30.12,29.62,29.98,30.21,29.79,29.53,29.84,30.16,29.43,29.51,29.24,28.93,29.48,28.78,29.48,28.65,29.34,28.68,29.19,29.56,29.14,29.39,29.75,29.28,29.97,29.64,29.16,29.88,30.07,29.83,29.48,30.21,30.09,29.74,29.82,30.29,30.23,29.97,30.31,30.34,30.16,30.37,29.95,30.04,30.02,29.63,29.84,29.19,29.58,28.92,29.35,28.46,29.05,29.02,28.67,28.53,28.31,28.34,27.87,27.54,27.35,27.06,26.31,26.01,25.29,25.19,26.30,26.96,25.98,26.63,27.45,27.24,27.16,27.80,27.99,28.02,27.63,27.14,26.47,26.65,25.87,25.59,25.33,25.56,24.85,25.90,26.22,24.75,25.54,25.43,26.15,26.61,27.52,27.57,26.76,26.75,26.12,26.45,24.99,25.43,25.53,25.65,25.70,25.48,23.73,24.27,23.78,24.65,24.12,24.42,25.37,25.91,26.09,25.81,25.81,25.14,24.81,25.86,24.68,26.05,25.94,24.57,24.65,25.06,24.77,23.64,24.16,24.20,23.81,22.97,23.73,24.02,23.58,23.56,23.52,23.00,22.78,23.27,23.04,23.29,23.53,23.17,23.90,24.51,23.65,24.74,23.65,23.59,24.40,23.53,23.13,24.32,24.30,23.36,23.84,25.44,26.34,26.84,26.08,26.53,26.50,25.36,25.09,23.61,24.12,24.97,25.48,24.04,23.85,24.37,24.10,24.62,24.61,24.31,24.62,25.15,25.51,25.36,26.36,25.57,24.99,24.12,24.31,24.74,24.37,23.57,24.10,24.88,23.57,23.32,24.15,24.62,23.86,24.38,23.50,23.42,23.18,23.47,23.22,23.46,23.83,24.01,23.19,24.06,23.80,24.40,23.92,23.21,23.77,23.66,23.24,22.96,23.54,23.06,22.52,23.35,23.72,23.49,24.04,23.76,23.44,22.73,22.60,22.42,22.89,23.02,23.11,23.80,22.86,23.64,24.32,24.14,25.30,24.68,25.11,25.07,25.62,24.35,23.62,23.80,23.79,23.35,23.70,23.20,24.00,23.58,24.22,24.24,23.72,23.90,23.25,23.38,25.04,24.63,23.78,24.40,25.18,25.14,24.76,25.08,25.45,25.92,25.44,26.11,25.80,25.85,25.36,24.79,25.20,24.88,24.46,23.04,23.28,22.95,23.14,22.27,22.81,21.73,22.04,22.47,22.76,23.27,23.47,23.44,24.04,24.17,24.22,24.20,24.55,25.45,25.60,25.97,25.36,25.70,25.09,25.02,25.20,24.46,24.07,22.57,23.04,24.25,23.50,22.75,23.53,24.06,22.75,23.11,24.02,23.79,23.90,25.03,24.09,24.42,22.89,23.81,23.56,22.85,23.03,23.16,22.83,22.15,22.57,22.21,21.58,21.60,21.67,20.64,19.63,19.33,20.68,20.00,20.93,20.75,20.71,20.23,19.89,21.32,20.80,20.77,21.73,20.87,21.33,22.42,21.64,21.37,22.52,22.75,22.30,23.08,23.54,23.12,23.71,22.38,22.95,23.66,22.36,21.95,23.42,22.88,22.14,22.36,23.26,22.35,21.60,22.85,23.15,21.41,21.86,21.32,19.70,20.31,18.81,19.16,19.79,19.33,21.06,19.61,21.47,19.87,19.96,19.56,20.05,21.60,20.83,20.58,22.05,22.25,21.68,21.70,22.50,22.26,21.75,22.77,23.09,22.47,23.40,22.29,22.77,22.80,21.84,21.87,22.60,22.22,21.28,21.35,22.09,21.17,21.05,21.23,19.73,19.32,20.98,20.57,19.18,19.93,21.24,20.08,19.74,21.10,21.07,19.68,19.49,20.81,20.24,20.68,21.60,21.94,22.23,21.19,21.03,22.09,21.62,21.04,21.24,21.79,20.79,20.48,21.40,20.86,21.50,20.77,20.47,20.06,20.00,19.93,19.40,18.98,19.39,19.09,18.70,18.12,18.91,19.45,18.30,18.37,19.70,19.36,18.63,19.08,20.12,19.30,19.69,20.64,20.51,19.80,20.14,20.88,19.74,19.77,20.48,20.14,19.19,19.90,20.32,19.40,18.88,19.70,19.98,18.79,18.78,18.44,18.33,18.12,17.37,16.97,16.83,15.86,16.29,17.27,17.04,17.80,17.34,16.86,17.41,18.07,17.14,17.22,18.18,18.12,17.58,17.94,18.76,17.72,18.83,19.29,19.33,20.07,19.42,18.68,18.70,19.18,18.22,17.86,18.22,18.43,17.05,17.35,18.08,16.90,16.20,16.68,16.42,15.29,14.33,14.43,13.90,14.71,14.37,14.06,15.45,15.19,16.04,15.44,15.06,16.05,16.38,15.58,16.14,16.85,16.50,16.78,17.23,17.26,17.04,17.56,16.88,17.78,19.18,17.92,18.91,18.15,18.96,18.55,17.59,17.82,18.18,17.33,17.04,17.44,17.57,16.35,16.32,17.30,16.44,16.81,16.05,14.84,14.38,15.96,15.43,13.96,15.00,15.13,14.58,14.13,15.72,15.80,14.54,15.33,15.92,15.61,15.15,15.68,15.60,15.19,16.54,15.53,16.36,16.82,17.12,17.96,18.08,17.79,18.94,18.70,19.38,19.81,19.24,18.73,18.44,17.67,17.39,18.45,18.22,18.05,18.96,17.93,19.04,19.01,17.56,18.19,18.50,17.45,17.03,17.84,17.45,16.45,16.74,17.16,16.51,15.99,16.35,16.32,15.27,14.46,15.75,15.12,14.91,14.54,13.85,13.50,13.89,14.58,13.26,12.85,13.85,14.12,12.60,13.50,14.63,13.40,13.19,14.28,14.65,14.47,14.48,15.69,15.90,16.05,16.76,17.07,17.48,17.15,17.17,17.48,17.31,16.22,16.64,16.95,16.13,15.60,16.23,16.18,14.79,15.13,16.07,15.29,13.60,13.28,13.58,12.49,12.22,13.31,13.57,12.44,13.04,14.70,13.46,13.02,14.38,14.50,13.58,13.67,14.74,15.19,14.50,15.38,14.88,15.61,16.67,17.30,17.20,16.82,15.95,16.24,16.87,16.04,16.51,16.80,16.69,15.58,15.69,16.14,15.77,14.67,14.99,15.11,14.09,13.61,12.93,13.66,13.01,12.15,12.11,12.43,11.63,11.05,11.54,11.56,10.49,9.67,10.36,11.01,10.54,11.07,10.36,11.17,10.88,12.24,12.51,11.89,12.18,13.19,13.22,12.63,13.33,14.13,13.59,12.36,11.56,10.40,10.97,9.24,8.48,9.59,9.96,8.23,8.51,9.85,9.51,8.12,9.21,10.11,8.88,8.98,9.93,10.44,9.36,10.09,10.79,10.69,10.48,11.02,11.47,12.31,12.02,11.17,10.42,11.32,11.87,10.78,10.37,10.23,10.20,9.49,8.34,9.43,8.33,9.12,8.87,9.05,8.19,8.52,7.82,6.81,7.83,9.00,7.61,7.73,8.66,9.10,8.19,8.90,9.50,9.36,10.04,9.59,8.38,8.62,9.66,9.37,8.31,8.86,9.84,8.59,8.30,9.63,9.96,8.21,8.93,10.03,9.70,10.01,9.30,9.45,9.15,8.30,7.40,6.54,6.78,8.11,7.00,5.83,6.69,7.47,6.37,5.89,7.22,7.34,6.01,6.64,7.67,7.46,6.24,7.04,7.45,6.43,5.98,7.15,6.85,5.68,6.26,7.11,6.01,5.74,7.09,6.98,7.39,6.91,6.44,5.80,5.25,4.85,4.75,3.47,4.04,5.14,3.82,4.45,3.85,4.52,4.26,3.17,3.79,4.13,4.80,3.94,3.35,4.69,4.64,3.66,4.43,5.22,4.99,4.68,5.72,5.91,6.36,6.32,4.85,4.61,3.76,3.41,3.60,2.90,2.36,2.04,1.98,1.74,1.31,0.78,1.21,1.81,1.86,2.29,2.94,3.02,4.09,4.43,4.74,4.09,3.09,4.24,4.47,3.27,3.38,4.54,4.25,3.52,4.26,5.08,4.48,5.09,4.66,4.07,4.28,3.67,2.88,2.99,3.20,2.89,2.19,2.82,3.04,2.19,2.45,3.32,3.56,5.04,5.48,6.06,6.20,6.48,5.50,4.98,3.76,3.90,4.45,5.55,4.83,3.73,4.67,5.11,4.07,3.99,5.05,4.91,4.10,4.82,5.52,4.90,4.67,5.39,5.94,6.02,6.13,6.51,6.65,5.66,7.32,6.30,5.40,4.75,4.45,4.99,4.46,3.48,4.59,4.88,3.88,3.68,5.04,5.15,4.41,5.16,5.91,5.87,5.81,7.00,6.58,6.34,7.33,7.36,6.39,6.52,7.40,6.60,5.94,7.03,7.27,6.27,6.54,7.42,7.32,6.77,7.61,8.22,7.96,8.07,9.18,8.78,8.89,7.46,7.80,6.52,5.69,6.73,5.80,5.36,6.18,6.82,6.01,6.25,7.37,7.41,6.75,7.53,8.44,8.74,8.38,7.65,8.84,9.20,8.40,8.98,9.70,9.51,9.64,10.29,10.75,10.22,9.27,9.78,10.02,9.05,8.68,9.70,9.59,8.43,8.78,9.76,10.03,10.44,10.78,9.87,9.01,8.39,8.58,7.65,8.72,8.84,7.62,8.57,8.94,9.98,10.10,9.42,9.91,10.75,10.37,9.91,10.65,11.28,10.85,10.71,11.85,11.46,11.75,11.25,10.70,11.22,11.12,10.44,10.16,10.87,10.46,9.86,10.22,9.78,11.06,11.25,11.03,11.72,12.04,12.38,12.99,14.30,13.37,13.58,12.28,12.18,12.11,10.85,10.90,10.50,11.14,11.89,11.26,11.18,11.99,12.35,11.67,11.64,12.11,12.45,12.51,13.23,12.05,11.76,12.58,12.39,11.43,11.91,12.55,11.93,11.58,12.57,12.58,12.45,12.11,12.18,12.81,13.69,13.30,13.99,14.03,14.50,13.63,13.03,13.59,14.20,12.89,13.03,13.83,13.88,12.73,13.16,13.73,13.24,13.21,14.49,14.28,13.89,13.92,13.59,14.59,13.66,13.33,14.21,14.78,13.30,13.69,15.12,14.52,13.34,14.40,15.36,14.31,14.04,14.96,15.45,14.29,14.78,16.00,15.60,14.85,15.76,16.70,15.73,14.97,16.91,16.71,15.89,15.95,17.93,17.03,16.17,16.78,18.03,17.35,18.26,18.14,21.74,21.23,20.31,19.87,20.65,19.87,20.65,20.23,19.09,18.96,19.72,18.76,17.81,17.74,17.49,16.76,16.06,15.44,14.23,14.48,12.93,11.94,12.93,13.29,13.17,12.96,13.48,14.12,14.49,16.05,15.84,16.90,17.14,17.52,19.12,19.20,18.85,18.74,17.45,18.72,17.88,19.64,19.45,17.87,19.26,18.90,18.58,20.08,19.30,18.01,19.05,17.94,18.64,17.44,18.12,18.25,17.88,19.26,19.73,18.23,18.48,18.04,19.07,18.96,20.39,20.05,19.30,19.53,19.04,18.65,18.85,18.95,17.60,18.18,17.11,16.83,17.59,16.14,17.36,15.77,17.36,16.38,18.05,17.69,18.64,19.39,19.55,18.70,19.14,18.30,16.86,18.12,17.65,17.97,18.48,18.59,18.55,19.36,20.09,18.52,18.41,19.97,18.87,19.35,18.77,17.65,18.09,17.67,17.72,16.63,16.40,16.96,16.27,15.37,15.81,15.77,14.62,14.64,15.09,14.64,13.83,14.43,14.49,13.26,13.46,14.36,13.78,12.61,13.20,14.11,13.00,12.67,13.50,14.05,13.26,13.77,14.05,14.71,15.36,14.37,15.62,16.26,16.15,17.19,17.84,19.06,17.90,18.25,16.94,17.01,17.07,16.24,16.88,15.86,16.75,15.39,16.03,16.12,15.49,14.59,14.30,14.70,15.19,14.49,16.24,16.81,16.32,15.29,14.44,13.46,13.30,14.28,13.53,13.84,12.67,13.60,13.81,13.62,13.76,13.26,14.12,14.94,14.11,13.52,15.00,15.00,14.21,14.79,15.08,14.71,14.45,15.58,15.22,15.50,14.26,14.49,13.39,13.18,11.83,11.97,11.68,12.80,12.65,11.42,11.55,13.07,12.97,11.76,13.07,13.55,12.14,13.57,12.68,12.96,13.57,14.65,14.08,13.27,14.17,14.43,16.04,15.88,15.97,15.81,16.83,16.20,16.83,14.94,14.76,16.06,15.38,13.96,15.36,15.75,14.87,15.14,14.48,14.01,12.78,12.34,13.06,13.49,13.50,13.90,13.44,15.34,15.57,14.20,13.31,12.78,12.02,12.39,11.97,12.75,12.68,13.48,13.27,13.92,14.38,15.44,14.92,14.69,13.77,13.89,13.10,12.53,12.35,13.05,12.97,13.11,12.55,12.71,13.06,13.48,13.48,14.68,13.99,15.15,14.75,16.20,14.43,16.45,15.39,16.92,16.74,17.23,18.38,18.19,18.84,18.97,20.15,20.04,19.21,20.15,21.18,20.15,20.34,19.63,19.49,19.01,18.48,17.38,16.93,18.19,17.56,18.67,18.54,19.51,19.73,20.08,20.96,21.02,21.18,20.61,20.14,19.41,18.53,18.24,17.05,17.01,15.98,17.19,15.82,16.60,15.29,16.34,14.22,15.94,14.77,16.18,15.75,14.89,15.53,14.95,13.63,14.08,13.56,13.29,13.55,13.08,13.92],[27.86,27.61,26.96,26.66,27.36,28.00,28.49,28.62,29.01,28.79,28.47,29.09,29.05,28.49,29.20,29.40,29.20,28.71,28.93,28.99,28.45,28.23,28.49,28.09,27.01,27.63,27.66,26.87,26.27,27.20,27.14,25.97,25.85,26.76,26.82,27.37,27.58,26.76,27.94,27.96,27.86,29.02,28.47,29.19,28.80,28.79,28.95,29.41,29.80,29.67,29.88,30.02,30.10,29.67,29.28,28.51,29.18,28.21,28.85,27.98,28.95,28.51,29.18,28.77,28.14,27.78,28.25,28.01,27.39,27.74,28.43,28.97,28.62,29.15,28.83,29.34,28.65,29.59,29.09,29.74,29.46,29.91,29.90,29.83,30.22,30.31,30.47,30.22,30.16,30.40,30.45,30.10,30.19,30.42,30.22,30.23,30.28,30.29,30.58,30.26,30.38,30.00,30.22,30.42,30.15,29.83,30.12,30.33,29.79,29.71,29.45,29.16,29.70,29.01,29.64,28.92,29.53,28.94,29.42,29.73,29.34,29.57,29.93,29.46,30.13,29.81,29.43,29.93,30.25,29.96,29.70,30.35,30.27,29.94,29.98,30.47,30.43,30.23,30.47,30.47,30.36,30.46,30.18,30.20,30.10,29.84,30.07,29.31,29.75,29.17,29.48,28.75,29.23,29.10,28.95,28.73,28.53,28.56,28.13,27.83,27.76,27.38,26.64,26.31,25.67,25.54,26.67,27.42,26.49,26.92,27.87,27.65,27.52,28.25,28.40,28.33,27.96,27.39,26.89,27.12,26.45,26.09,26.05,25.98,25.26,26.42,27.01,25.36,26.21,26.24,26.92,27.34,28.14,28.18,27.47,27.51,26.92,27.15,25.69,26.10,26.10,26.30,26.39,26.05,24.43,24.64,24.20,25.05,24.54,24.70,25.66,26.37,26.39,26.13,26.21,25.60,25.17,26.42,25.12,26.58,26.41,24.92,25.05,25.47,25.20,24.15,24.60,24.95,24.38,23.61,24.30,24.65,24.11,24.23,24.20,23.60,23.52,23.94,23.57,24.05,24.31,24.09,24.79,25.47,24.55,25.57,24.07,24.13,25.26,23.98,23.67,24.95,24.91,24.03,24.33,26.03,26.90,27.45,26.61,26.99,27.02,25.92,25.53,24.10,24.65,25.47,25.82,24.42,24.32,24.82,24.69,25.27,25.21,24.88,25.12,25.90,26.29,25.91,26.85,26.07,25.49,24.63,24.72,25.21,24.94,24.03,24.51,25.36,24.20,23.86,24.63,25.32,24.58,25.08,23.96,23.98,23.73,23.97,23.72,23.87,24.37,24.53,23.62,24.66,24.31,25.08,24.41,23.67,24.36,24.22,23.82,23.52,24.11,23.69,23.18,23.95,24.25,24.31,24.74,24.56,24.11,23.33,23.27,23.29,23.49,23.68,23.57,24.49,23.88,24.42,25.16,24.93,25.91,25.28,25.51,25.43,25.75,24.85,24.24,24.40,24.46,24.00,24.33,23.71,24.47,24.47,24.92,24.89,24.43,25.09,24.19,23.85,25.77,25.43,24.28,24.88,25.84,25.77,25.45,25.91,26.46,26.87,26.22,26.84,26.70,26.86,26.13,25.44,25.87,25.64,24.84,23.70,24.27,23.66,23.54,22.90,23.12,22.28,22.60,23.02,23.23,23.83,24.00,24.09,24.52,24.82,24.95,25.16,25.45,26.56,26.87,27.10,26.50,26.55,25.92,25.98,26.25,25.31,24.85,23.26,23.79,25.14,24.17,23.48,24.39,24.77,23.27,23.93,25.06,24.72,24.75,26.16,25.23,25.52,24.10,24.49,24.02,23.60,23.61,23.70,23.43,22.93,23.12,22.75,22.23,22.19,22.18,21.32,20.18,20.12,21.35,20.81,21.55,21.59,21.69,21.18,21.02,22.10,21.65,21.59,22.48,21.64,22.16,22.99,22.24,22.06,23.20,23.33,22.96,23.84,24.21,24.02,24.36,23.17,23.43,24.20,23.10,22.60,23.87,23.56,22.63,22.91,23.70,22.89,22.30,23.23,23.43,21.98,22.32,21.79,20.33,20.94,19.65,19.96,20.65,20.01,21.56,20.35,21.89,20.57,20.71,20.05,20.75,22.10,21.44,21.15,22.31,22.70,22.19,22.19,23.07,22.90,22.37,23.25,23.67,23.03,23.95,22.88,23.40,23.47,22.50,22.57,23.12,22.72,22.09,22.20,22.71,21.89,21.59,21.95,20.68,20.50,21.59,21.41,20.16,20.75,21.90,21.00,20.29,21.59,21.67,20.48,20.09,21.34,20.88,21.23,22.07,22.44,22.81,21.84,21.61,22.79,22.25,21.66,21.99,22.52,21.66,21.36,22.22,21.75,22.21,21.70,21.40,21.04,20.94,20.78,20.44,20.06,20.29,20.32,19.87,19.03,20.01,20.61,19.39,19.28,20.67,20.38,19.44,19.90,21.00,20.17,20.50,21.36,21.43,20.57,21.09,21.73,20.66,20.64,21.47,21.06,20.04,20.91,21.23,20.34,19.91,20.60,21.01,19.73,19.43,19.43,18.88,19.17,18.52,17.90,17.63,16.78,17.32,18.31,17.74,18.81,18.28,17.71,18.42,19.03,18.02,18.15,19.21,19.03,18.46,18.77,19.79,18.61,19.49,20.22,20.05,20.72,20.29,19.44,19.58,20.12,19.18,18.81,19.17,19.45,17.92,18.47,18.88,17.93,16.94,17.33,17.14,16.10,14.88,14.85,14.08,15.18,14.66,14.96,16.13,15.64,16.69,16.23,15.86,16.77,17.05,16.32,16.70,17.53,17.29,17.22,17.66,18.00,17.79,17.98,17.41,18.60,20.00,18.76,19.46,18.66,19.13,19.38,18.33,18.46,18.98,18.23,17.64,18.18,18.33,17.22,16.99,17.77,17.08,17.23,16.51,15.13,15.03,16.68,16.02,14.83,15.75,15.89,15.17,15.16,16.53,16.30,15.08,15.99,16.43,15.96,15.40,15.81,15.89,15.33,17.29,16.33,16.92,17.29,17.61,18.72,18.78,18.55,19.82,19.29,19.99,20.60,19.91,19.50,19.01,18.51,18.06,19.18,18.79,18.82,19.28,18.46,19.49,19.54,18.28,18.78,19.12,18.06,17.59,18.35,18.08,17.04,17.25,17.71,17.38,16.20,16.88,17.02,15.97,14.44,15.90,15.28,14.99,14.92,13.43,13.56,14.40,14.73,13.37,13.66,14.33,14.18,13.02,13.99,14.65,13.54,13.48,14.79,14.37,14.66,14.60,15.87,16.30,16.57,16.89,17.06,17.22,17.48,17.54,17.48,17.55,16.46,17.00,17.16,16.23,15.52,16.41,16.42,15.06,15.16,16.14,15.49,13.67,12.89,13.37,12.04,12.15,12.78,13.35,12.40,13.00,14.35,13.32,12.87,14.25,14.31,13.60,13.33,14.85,15.12,14.38,15.21,14.79,15.37,16.59,17.31,17.16,16.54,15.70,16.15,16.57,15.89,16.39,16.43,16.57,15.45,15.40,15.71,15.54,14.31,14.53,14.68,13.93,13.06,12.32,13.03,11.97,11.50,11.34,11.57,10.70,10.70,10.61,10.63,9.73,8.98,9.58,10.26,9.91,10.61,9.68,10.61,10.17,11.97,11.70,11.13,11.46,12.71,12.79,12.09,13.02,13.40,13.32,11.48,10.71,9.61,10.34,8.88,7.99,9.00,9.19,7.81,7.99,9.34,8.51,7.29,8.66,9.39,8.12,8.24,9.34,9.71,8.53,9.45,10.14,10.10,9.85,10.43,10.74,11.68,11.27,10.63,10.11,10.95,11.31,10.07,9.94,9.98,9.87,9.10,8.19,9.05,8.27,8.85,8.49,8.19,7.37,7.78,7.36,6.14,7.28,8.20,6.80,7.12,7.59,8.50,7.39,8.30,8.82,8.76,9.79,9.30,7.92,8.41,9.71,8.93,8.04,9.13,9.85,8.35,8.27,9.96,9.97,8.09,9.40,10.30,9.78,10.20,9.58,9.72,9.14,8.08,7.00,6.23,6.18,7.49,6.76,5.50,6.17,6.96,6.01,5.61,6.78,7.12,5.60,6.21,7.25,7.05,5.92,6.65,7.17,6.02,5.87,6.96,6.67,5.49,6.36,7.24,5.94,5.90,7.22,7.28,8.06,7.55,6.54,6.24,6.02,5.18,5.18,3.70,4.24,5.22,3.98,4.42,3.62,4.41,4.33,2.97,3.59,3.89,4.61,3.83,3.69,4.57,5.01,4.17,4.58,5.65,5.40,5.06,6.61,6.70,7.42,7.37,5.63,5.53,4.70,4.16,4.21,3.43,2.91,2.16,2.47,2.79,2.09,0.94,0.77,1.30,1.73,1.86,2.42,2.81,3.69,4.62,4.61,3.98,3.32,4.55,4.72,3.77,4.11,5.13,5.14,4.41,5.41,6.16,5.48,6.45,5.62,4.76,5.27,4.68,3.91,4.07,4.36,3.58,2.79,3.58,3.70,2.58,2.87,3.96,3.89,5.10,5.46,6.10,6.79,7.03,5.66,5.36,4.19,4.34,4.68,5.76,5.11,4.42,5.36,5.73,4.80,4.73,5.84,5.91,5.04,5.70,6.42,6.09,5.60,6.37,6.96,6.81,6.85,7.36,7.13,6.14,7.66,6.42,5.80,5.06,5.07,5.68,4.92,4.37,5.29,5.57,4.49,4.59,5.74,5.65,4.96,5.58,6.47,6.26,6.08,7.23,7.00,6.58,7.76,7.79,6.80,7.11,8.00,7.48,6.65,7.66,8.05,7.31,7.37,8.21,8.37,7.81,8.52,9.06,8.95,8.89,9.70,9.24,9.35,8.14,8.14,6.92,6.23,7.02,6.32,5.94,6.80,7.20,6.47,6.81,7.61,7.59,7.12,7.80,8.58,9.16,8.72,8.12,9.32,9.58,9.07,9.61,10.26,10.05,10.27,10.86,11.06,10.63,10.04,10.44,10.44,9.65,9.46,10.28,10.02,9.19,9.43,10.03,10.25,10.65,10.85,9.96,9.25,8.69,8.83,7.99,9.05,8.97,7.95,8.87,9.04,10.13,10.37,9.64,10.21,11.05,10.69,10.25,10.90,11.61,11.14,11.17,12.19,11.76,12.31,11.76,11.10,11.67,11.69,10.80,10.54,11.05,10.65,9.92,10.48,10.05,11.32,11.55,11.48,11.98,12.42,12.46,13.11,14.45,13.81,14.15,12.82,12.56,12.32,11.27,11.19,10.77,11.35,12.22,11.56,11.48,12.37,12.73,11.97,12.07,12.63,12.91,12.98,13.52,12.52,12.37,13.04,12.84,11.96,12.58,13.04,12.54,11.74,12.68,12.93,12.41,12.48,12.39,13.40,14.11,13.82,14.39,14.43,14.92,14.31,13.60,13.93,14.77,13.54,13.61,14.28,14.46,13.40,13.50,14.06,13.89,14.09,14.90,14.82,14.60,14.51,14.12,15.11,14.09,13.97,14.62,15.07,13.65,14.03,15.53,14.72,13.78,14.80,15.76,14.70,14.46,15.46,15.75,14.66,15.34,16.47,15.89,15.48,16.39,17.15,16.59,15.84,17.38,17.28,16.74,16.58,18.50,17.81,17.03,17.42,18.56,18.08,18.96,18.58,22.91,22.09,21.26,20.83,21.49,20.79,21.49,21.26,20.25,19.95,20.62,19.73,18.87,18.65,18.50,17.75,16.79,16.36,15.30,15.41,13.92,13.11,13.62,14.09,14.03,13.86,14.25,14.89,15.47,17.08,16.81,18.09,18.14,18.61,19.89,19.80,19.64,19.46,18.35,19.35,18.33,20.34,20.27,18.79,20.27,19.96,19.31,20.99,19.94,18.53,19.49,18.42,18.63,18.45,18.80,19.07,18.02,19.96,20.42,18.55,18.58,18.24,19.71,19.33,21.09,20.49,20.02,20.71,19.72,19.47,19.64,19.64,18.31,18.82,17.75,17.46,18.46,16.83,18.25,16.71,18.38,17.33,18.95,18.83,19.43,20.17,20.57,19.28,20.16,18.85,18.14,19.56,18.77,18.92,19.72,19.76,19.66,20.39,20.95,19.70,19.18,20.80,20.22,20.13,19.96,18.70,18.70,19.39,18.88,17.53,17.29,18.10,17.38,16.68,16.78,16.82,15.86,15.94,16.29,15.62,14.94,15.38,15.64,14.32,14.42,15.21,14.63,13.57,14.19,15.04,13.92,13.81,14.36,14.65,14.22,14.50,14.93,15.38,15.94,15.13,16.18,16.93,16.75,17.89,18.75,20.05,18.65,19.14,17.59,17.86,17.50,17.00,17.43,16.64,17.50,15.85,16.45,16.49,15.98,14.96,14.78,14.97,15.20,15.13,16.42,16.73,16.64,15.76,15.07,14.30,14.17,15.37,14.08,14.20,13.26,14.91,14.28,13.09,13.28,13.63,13.98,15.12,14.21,14.07,15.09,15.31,14.22,14.75,15.35,15.26,15.13,16.29,16.02,16.05,14.89,14.92,13.94,13.65,13.00,12.88,12.78,13.23,13.16,13.10,13.46,13.00,13.79,13.40,13.76,14.87,12.54,13.55,12.58,12.46,12.81,15.14,14.41,13.57,15.80,15.68,16.72,17.07,16.88,16.78,17.91,16.82,17.60,15.95,15.43,17.11,16.07,14.80,16.31,16.51,15.80,15.58,15.41,14.78,13.65,13.75,13.52,13.97,14.89,14.43,14.21,15.66,15.62,14.46,13.70,13.74,12.87,13.20,12.67,13.69,13.55,14.22,13.97,14.80,15.02,16.17,15.74,15.24,14.64,14.53,13.94,13.36,13.14,13.71,13.70,13.73,13.30,13.49,13.71,14.12,14.06,15.25,14.79,15.61,15.41,16.98,15.11,17.32,16.55,17.70,17.73,18.35,19.29,19.06,19.74,20.00,21.10,20.93,20.19,20.88,21.95,21.08,21.15,20.46,20.42,19.72,19.33,18.00,17.69,19.41,18.67,19.69,19.71,20.37,20.61,20.88,21.83,21.93,22.12,21.43,20.94,20.13,19.82,18.96,18.12,17.96,16.89,18.35,16.81,17.53,16.21,17.15,15.16,16.87,15.36,16.86,16.47,15.47,16.01,15.34,14.20,14.54,14.15,13.53,14.12,13.88,14.41],[27.72,27.72,27.11,26.87,27.46,28.06,28.46,28.71,29.04,28.65,28.44,29.14,29.10,28.45,29.25,29.37,29.17,28.75,28.91,28.98,28.45,28.17,28.42,28.15,27.03,27.60,27.67,26.96,26.31,27.14,27.05,26.07,25.92,26.80,26.83,27.33,27.59,26.84,27.88,27.96,27.81,29.00,28.33,29.23,28.86,28.93,28.92,29.57,29.93,29.76,29.84,30.07,30.07,29.73,29.29,28.47,29.10,28.21,28.80,28.00,28.97,28.63,29.40,28.98,28.33,27.96,28.38,28.13,27.49,27.87,28.42,29.02,28.63,29.14,28.87,29.30,28.56,29.57,29.00,29.73,29.49,30.00,29.90,29.87,30.25,30.33,30.47,30.18,30.15,30.39,30.41,30.04,30.17,30.51,30.24,30.33,30.24,30.31,30.61,30.34,30.41,29.98,30.20,30.49,30.14,29.82,30.17,30.35,29.84,29.79,29.54,29.17,29.63,28.96,29.60,28.89,29.58,28.98,29.45,29.76,29.43,29.64,29.98,29.49,30.16,29.87,29.50,29.97,30.19,29.97,29.70,30.34,30.27,29.92,30.02,30.49,30.45,30.24,30.51,30.55,30.48,30.52,30.25,30.28,30.18,29.91,30.06,29.37,29.72,29.13,29.45,28.72,29.27,29.08,28.99,28.82,28.51,28.50,28.25,27.85,27.66,27.46,26.72,26.40,25.72,25.64,26.74,27.44,26.45,26.95,27.86,27.65,27.49,28.23,28.40,28.38,28.01,27.43,26.79,26.93,26.31,26.02,25.79,25.96,25.00,26.37,26.71,24.99,25.76,25.83,26.54,26.93,27.98,27.79,27.17,27.10,26.62,26.89,25.39,25.75,25.69,25.82,25.39,25.15,23.53,23.92,23.64,24.56,24.26,24.53,25.43,26.09,26.09,25.79,26.21,25.12,24.85,25.91,24.56,26.21,26.18,24.56,24.81,25.35,25.04,23.90,24.48,24.78,24.31,23.43,24.27,24.51,24.13,24.26,24.10,23.44,23.21,23.62,23.05,23.30,23.51,23.14,23.75,24.51,23.57,24.90,23.37,23.37,24.35,23.46,23.18,24.46,24.48,23.69,24.04,25.81,26.71,27.30,26.45,26.93,27.14,25.88,25.44,23.95,24.43,25.29,25.77,24.31,24.09,24.73,24.28,25.03,24.73,24.67,24.67,25.40,25.89,25.82,26.76,26.03,25.37,24.52,24.66,25.21,24.97,24.13,24.40,25.42,24.32,23.86,24.51,25.29,24.40,24.95,24.04,23.91,23.59,23.84,23.24,23.68,23.84,24.14,23.35,24.27,24.10,24.68,24.27,23.62,24.26,24.02,23.81,23.47,23.91,23.59,23.17,23.82,23.97,24.03,24.64,24.32,24.06,23.39,23.00,23.03,23.14,23.32,22.87,24.10,23.09,23.83,24.42,24.40,25.65,25.10,25.33,25.33,25.86,24.86,24.09,24.19,24.06,23.48,23.75,23.02,23.65,23.24,23.61,23.75,23.30,23.33,22.92,23.06,24.85,24.40,23.57,24.16,25.19,25.19,24.63,25.06,25.66,26.05,25.49,26.19,25.77,25.86,25.45,24.81,24.80,24.95,24.32,22.80,22.85,22.76,23.08,22.15,22.56,21.82,22.03,22.49,22.70,23.23,23.38,23.43,23.88,23.95,23.96,24.30,24.54,25.55,26.17,26.39,25.56,25.83,25.13,24.93,25.49,24.18,23.77,22.31,22.99,24.17,23.48,22.76,23.49,24.15,22.75,23.29,24.07,24.16,23.98,25.10,24.28,24.46,23.26,23.70,23.28,22.97,22.78,23.02,22.95,22.20,22.39,22.20,21.58,21.57,21.64,20.74,19.61,19.72,20.76,20.39,21.14,20.96,20.88,20.50,19.95,21.26,20.73,20.94,21.75,21.03,21.56,22.31,21.63,21.46,22.63,22.57,22.36,23.25,23.26,23.34,23.59,22.66,22.92,23.65,22.58,22.06,23.42,23.05,22.11,22.45,23.21,22.48,21.75,22.70,22.76,21.41,21.78,21.36,19.97,20.60,19.42,19.84,20.22,19.62,21.19,19.94,21.47,20.19,20.11,19.65,20.09,21.40,20.93,20.58,21.54,22.09,21.60,21.43,22.22,22.22,21.65,22.42,22.99,22.41,23.23,22.17,22.55,22.86,21.90,21.72,22.34,22.11,21.31,21.30,21.96,20.97,20.68,21.25,19.63,19.73,21.01,20.57,19.37,20.16,21.14,20.04,19.77,20.91,20.95,19.70,19.46,20.64,20.00,20.20,21.17,21.53,21.94,21.00,20.64,21.85,21.47,20.69,20.96,21.57,20.58,20.19,21.07,20.38,21.04,20.49,20.32,19.83,19.70,19.46,19.23,18.81,18.83,19.00,18.53,17.90,18.91,19.42,18.04,18.36,19.66,19.17,18.31,19.14,20.07,19.12,19.48,20.44,20.19,19.31,19.62,20.47,19.36,19.13,19.95,19.75,18.72,19.27,19.69,18.75,18.24,18.93,19.21,18.17,17.94,17.92,17.68,17.78,17.12,16.73,16.51,15.96,16.34,17.01,16.80,17.57,16.97,16.59,17.28,17.64,16.83,16.89,17.95,17.60,17.10,17.49,18.30,17.28,18.20,18.72,18.59,19.36,18.64,17.88,17.93,18.53,17.48,17.03,17.36,17.63,16.32,16.50,17.14,16.34,15.56,15.75,15.80,15.07,14.09,14.16,13.54,14.56,13.80,14.10,15.05,15.04,15.54,14.99,14.87,15.60,15.55,15.20,15.67,16.04,15.61,16.06,16.60,16.63,16.55,17.00,16.80,17.19,18.41,17.27,17.85,17.16,17.30,17.34,16.70,16.72,17.07,16.22,16.08,16.46,16.40,15.35,15.29,16.01,15.26,15.63,15.04,13.96,13.90,14.88,14.35,13.61,14.21,14.36,13.81,13.99,14.83,14.89,14.20,14.75,15.09,14.97,14.76,15.12,15.04,14.78,16.05,15.44,16.04,16.50,16.82,17.69,18.03,17.65,18.60,18.75,19.36,19.33,19.15,18.41,18.01,17.23,17.36,17.76,17.64,17.42,18.06,17.18,18.02,17.94,16.78,17.34,17.47,16.34,16.35,16.69,16.31,15.49,15.67,15.99,15.29,14.94,15.11,14.99,14.12,13.46,14.33,13.75,13.52,13.35,12.75,12.76,13.08,13.41,12.57,12.32,13.11,13.03,12.27,12.96,13.51,12.82,12.64,13.54,13.68,13.39,13.68,14.87,14.68,15.19,15.73,16.03,16.29,16.11,16.00,16.18,15.86,15.10,15.31,15.63,14.83,14.30,14.79,14.74,13.73,13.67,14.69,13.70,12.38,11.89,12.31,11.65,11.45,12.13,12.19,11.84,12.18,13.23,12.25,12.13,13.29,13.00,12.44,12.61,13.87,13.93,13.38,14.31,14.05,14.79,15.50,16.28,16.13,15.73,14.94,15.12,15.70,14.63,15.10,15.31,15.22,14.23,14.44,14.49,14.11,13.14,13.46,13.44,12.63,12.02,11.35,12.00,11.07,10.24,10.11,10.39,9.71,9.01,9.44,9.50,8.79,8.32,8.73,9.23,9.20,9.68,9.43,10.05,9.72,10.89,11.19,10.68,10.59,11.54,11.76,11.09,11.98,12.52,12.04,10.89,10.03,8.94,9.45,8.14,7.31,8.11,8.45,7.21,7.32,8.32,7.81,6.84,7.73,8.51,7.46,7.58,8.59,8.37,7.73,8.58,9.21,8.56,8.95,9.76,9.82,10.61,10.26,9.70,8.89,9.83,10.09,8.84,8.87,8.77,8.57,8.00,7.30,8.08,7.40,7.97,7.97,7.80,6.83,7.24,6.79,5.57,6.56,7.34,6.58,6.26,7.26,7.66,6.95,7.50,8.08,8.09,9.18,8.79,7.29,7.82,8.94,8.00,7.31,8.25,8.88,7.52,7.37,8.86,8.62,7.30,8.16,9.10,8.60,9.07,8.64,8.94,8.55,7.53,6.57,5.87,5.66,6.81,6.13,4.92,5.51,6.37,5.07,4.76,6.11,6.35,4.59,5.54,6.70,6.63,5.36,6.14,6.48,5.06,5.20,6.23,5.93,4.66,5.58,6.45,5.45,5.24,6.58,6.46,7.10,6.70,5.81,5.45,5.37,4.65,4.44,3.15,3.79,4.78,3.38,3.75,3.11,3.71,3.63,2.42,3.29,3.54,4.10,3.24,3.24,4.09,4.43,3.81,3.94,4.83,4.81,4.61,5.61,5.88,6.66,6.51,5.12,5.22,4.42,4.01,4.06,3.48,3.18,2.51,2.59,3.03,2.31,1.40,1.06,0.76,1.19,1.64,2.16,2.19,3.10,3.79,4.09,3.38,3.13,4.01,4.04,3.49,3.96,4.52,4.43,4.08,4.95,5.52,5.07,5.99,5.37,4.66,4.99,4.65,3.84,4.04,4.38,3.70,3.25,3.82,3.86,2.99,2.98,3.99,4.03,5.12,5.48,6.13,6.48,6.91,5.47,5.43,4.18,4.35,4.78,5.67,4.89,4.17,5.18,5.41,4.50,4.62,5.69,5.45,4.84,5.49,6.19,5.69,5.42,6.32,6.87,6.53,6.82,7.43,7.30,6.51,7.61,6.87,6.30,5.21,5.10,5.96,5.00,4.44,5.19,5.68,4.67,4.57,5.68,5.76,4.98,5.56,6.71,6.41,6.04,7.34,6.91,6.51,8.01,7.74,6.60,7.36,8.24,7.30,6.55,7.83,8.01,7.10,7.37,8.23,8.21,7.72,8.49,8.94,8.69,8.71,9.64,9.12,9.17,8.17,8.30,7.27,6.37,7.46,6.49,5.92,6.96,7.31,6.66,6.90,7.92,7.95,7.58,8.13,8.91,9.49,8.97,8.26,9.49,9.60,8.97,9.54,10.26,10.00,10.37,10.72,11.05,10.57,9.98,10.53,10.58,9.60,9.29,10.38,10.01,9.09,9.44,10.13,10.49,10.67,10.95,10.22,9.50,8.88,8.92,8.21,9.30,9.28,8.24,9.28,9.68,10.52,10.88,10.16,10.59,11.38,11.08,10.49,11.03,11.97,11.31,11.36,12.44,12.01,12.46,11.75,11.16,11.72,11.80,11.00,10.60,11.21,10.75,9.96,10.76,10.39,11.42,11.99,11.80,12.50,12.64,12.73,13.53,14.62,13.99,14.31,13.18,12.93,12.62,11.75,11.65,11.38,11.58,12.66,12.18,11.93,12.66,13.11,12.41,12.14,12.87,13.20,13.19,13.98,12.66,12.47,13.33,13.12,12.05,12.83,13.42,12.58,12.02,12.96,13.04,12.71,12.35,12.33,13.38,13.75,13.99,14.91,14.38,15.32,14.59,13.76,14.12,15.22,13.91,13.75,14.67,14.81,13.62,13.94,14.42,14.15,14.08,15.38,15.24,14.84,14.97,14.57,15.65,14.65,14.28,15.11,15.70,14.13,14.53,15.95,15.28,14.29,15.33,16.06,15.21,14.86,15.87,16.22,15.07,15.79,16.85,16.29,15.59,16.84,17.41,16.42,15.78,17.78,17.54,16.41,16.78,18.64,17.80,16.45,17.46,18.65,17.74,18.56,18.44,22.14,21.57,20.88,20.43,21.15,20.76,21.14,20.83,20.13,19.68,20.08,19.46,18.75,18.43,18.05,17.50,16.66,16.27,15.27,15.30,14.20,13.42,13.53,14.26,14.15,13.98,14.31,14.82,15.22,16.35,16.39,17.53,17.71,18.37,19.56,19.66,19.25,19.10,18.43,19.27,18.47,20.19,20.15,18.49,19.93,18.95,19.17,20.47,19.56,18.48,19.56,18.37,18.86,18.26,18.85,19.29,18.56,20.09,20.39,18.64,19.06,18.68,20.09,19.49,20.81,20.55,19.78,20.13,19.77,19.19,19.38,19.32,18.32,18.46,17.83,17.57,18.37,17.07,18.21,16.95,18.40,17.73,19.13,19.17,19.71,20.26,20.32,19.56,20.28,19.25,18.43,19.41,18.70,18.80,19.28,19.43,19.27,20.08,20.54,19.42,19.52,20.83,19.81,20.37,19.56,18.63,19.08,19.09,18.75,17.76,17.37,18.05,17.11,16.78,16.71,16.61,15.72,15.92,16.17,15.52,15.01,15.49,15.54,14.43,14.71,15.49,14.65,13.69,14.40,15.13,13.91,13.66,14.37,14.62,13.90,14.32,15.05,15.20,16.21,15.37,16.55,16.99,17.03,18.08,18.58,19.55,18.60,18.95,17.59,17.81,17.74,16.92,17.31,16.67,16.88,15.79,16.27,16.45,15.80,14.91,14.76,14.66,15.39,14.96,16.34,16.65,16.19,15.44,14.74,14.08,13.99,14.68,14.04,13.95,13.42,13.39,13.84,13.89,13.28,13.52,13.84,14.60,14.05,14.03,15.04,14.97,14.32,14.89,15.20,14.98,15.00,15.88,15.57,15.90,14.84,14.95,13.97,13.67,13.02,13.23,12.53,13.16,13.57,12.61,13.21,13.48,14.11,12.68,12.62,13.72,12.90,13.85,12.99,13.11,13.73,14.46,14.28,14.03,15.45,14.43,16.15,16.10,16.01,16.07,17.06,16.67,17.21,15.94,15.69,16.92,16.10,15.09,16.31,16.38,15.85,15.64,15.77,15.51,14.20,13.58,14.02,13.43,14.45,14.73,14.33,14.99,15.48,14.58,14.07,13.67,12.99,13.28,13.15,13.56,13.69,14.31,14.08,14.96,15.21,16.18,15.74,15.57,14.59,14.55,14.21,13.60,13.31,13.77,13.75,13.61,13.39,13.34,13.49,14.11,13.95,15.08,14.74,15.43,15.29,16.57,15.11,16.99,16.19,17.55,17.32,18.25,19.15,18.87,19.25,19.66,20.68,20.46,20.06,20.75,21.62,20.60,20.67,20.16,20.06,19.46,19.03,18.04,17.70,19.06,18.46,19.46,19.43,20.31,20.50,20.91,21.54,21.55,21.80,21.29,20.86,20.33,19.50,19.19,18.25,17.97,16.98,18.08,16.84,17.46,16.24,16.92,15.09,16.70,15.36,16.53,15.99,15.48,15.69,15.31,14.12,14.36,13.88,13.74,14.24,13.83,14.24],[27.42,27.37,26.71,26.38,27.17,27.57,28.09,28.37,28.72,28.22,28.09,28.76,28.70,28.03,28.92,29.07,28.79,28.25,28.50,28.54,27.90,27.74,28.10,27.77,26.44,27.16,27.22,26.44,25.83,26.72,26.69,25.67,25.62,26.49,26.44,27.01,27.25,26.38,27.48,27.69,27.44,28.67,27.92,28.99,28.53,28.69,28.71,29.34,29.69,29.61,29.78,29.95,29.88,29.52,29.08,28.04,28.76,27.80,28.53,27.79,28.82,28.44,29.31,28.84,28.04,27.75,28.09,27.78,27.24,27.49,28.27,28.83,28.46,28.95,28.46,29.05,28.23,29.35,28.65,29.46,29.15,29.79,29.66,29.63,29.94,30.03,30.25,29.95,29.88,30.17,30.19,29.82,29.92,30.31,30.17,30.20,30.09,30.20,30.41,30.19,30.18,29.72,29.90,30.25,29.91,29.49,29.95,30.19,29.66,29.64,29.37,28.99,29.38,28.68,29.33,28.58,29.25,28.58,29.24,29.58,29.18,29.50,29.75,29.32,29.91,29.60,29.25,29.75,29.98,29.74,29.49,30.08,30.02,29.69,29.83,30.28,30.19,30.06,30.30,30.36,30.32,30.36,30.15,30.12,30.07,29.77,29.82,29.25,29.46,29.00,29.18,28.42,29.01,28.83,28.76,28.51,28.14,28.13,27.91,27.52,27.19,27.07,26.43,26.00,25.23,25.03,26.14,26.87,25.89,26.31,27.28,26.96,27.18,27.78,28.02,28.05,27.69,26.97,26.24,26.60,25.72,25.41,25.02,25.30,24.40,25.71,25.97,24.18,25.07,25.43,26.06,26.44,27.72,27.35,26.65,26.85,26.08,26.25,24.48,25.09,25.09,25.21,25.02,24.45,22.81,23.49,22.95,24.11,23.62,24.07,25.23,25.66,25.93,25.45,25.51,24.54,24.31,25.27,23.83,25.79,25.55,23.93,24.09,24.96,24.50,23.21,23.75,24.19,23.69,22.69,23.56,24.02,23.49,23.62,23.47,22.67,22.34,22.70,22.18,22.48,22.48,22.50,23.29,23.65,22.73,23.81,22.46,22.64,23.44,22.61,22.39,23.45,23.59,22.81,23.22,25.16,26.15,26.79,25.90,26.39,26.75,25.57,24.86,23.29,23.87,24.71,25.22,23.75,23.36,23.97,23.52,24.28,24.03,23.99,24.11,24.97,25.67,25.21,26.39,25.42,24.91,23.91,24.13,24.77,24.19,23.53,24.10,24.74,23.50,23.28,23.95,24.34,23.49,24.17,23.41,23.19,22.86,23.08,22.53,23.05,23.07,23.41,22.49,23.58,23.35,24.20,23.57,22.59,23.69,23.45,23.17,22.76,23.37,22.90,22.31,23.15,23.41,23.36,23.76,23.61,23.35,22.51,22.31,22.23,22.29,22.33,21.96,23.35,22.53,23.39,23.88,23.98,25.33,24.59,25.02,24.84,25.55,24.25,23.21,23.64,23.27,22.57,22.90,22.12,23.10,22.44,23.29,22.94,22.59,22.92,21.88,21.89,24.05,23.58,22.21,22.89,24.49,24.30,23.52,24.12,24.80,25.40,24.62,25.36,25.17,25.17,24.44,23.63,23.77,23.64,22.70,21.08,21.68,20.82,21.30,20.54,21.43,20.27,20.59,21.13,20.80,21.25,21.60,21.75,22.02,22.30,22.77,22.88,23.23,24.48,25.36,25.24,24.43,24.77,23.61,24.10,24.47,22.52,22.07,20.81,21.51,22.43,21.89,21.00,21.87,22.63,21.24,21.68,22.72,23.01,22.80,23.70,22.91,22.98,22.14,22.21,21.87,21.32,21.24,21.27,21.20,20.49,20.87,20.50,19.82,20.05,20.09,18.83,17.69,17.89,18.95,18.38,19.07,18.91,19.29,18.63,18.42,19.91,19.10,19.10,19.77,19.08,19.62,20.40,19.82,19.73,20.84,20.90,20.72,21.93,21.73,21.56,21.68,20.63,21.04,21.75,20.75,20.13,21.45,21.21,20.20,20.47,21.47,20.81,19.86,21.08,21.04,19.95,20.07,19.48,18.16,18.67,17.46,17.97,18.03,17.83,19.21,18.09,19.73,18.32,18.42,17.83,18.45,19.64,19.31,18.85,20.09,20.38,19.95,20.01,20.78,20.49,20.08,20.98,21.48,20.77,21.61,20.76,20.87,21.36,20.38,20.07,20.72,20.46,19.75,19.52,20.16,19.35,18.97,19.43,17.78,17.56,19.11,18.71,17.42,18.17,19.40,18.05,17.77,19.14,19.14,18.03,17.77,19.02,18.30,18.96,19.62,20.27,20.56,19.27,19.21,20.35,19.99,19.01,19.48,20.06,18.96,18.51,19.42,18.72,19.62,19.08,18.71,18.17,18.05,18.00,17.55,17.27,17.23,17.34,16.75,16.14,17.26,17.64,16.54,16.75,17.77,17.37,16.81,17.29,18.38,17.31,17.70,18.74,18.54,17.58,18.10,18.69,17.53,17.35,18.25,17.93,16.94,17.50,17.93,16.85,16.66,17.28,17.73,16.80,16.68,16.31,16.42,16.35,15.75,15.62,15.44,14.85,15.33,15.69,15.46,16.20,15.65,15.33,15.96,16.05,15.33,15.50,16.30,15.77,15.38,15.94,16.59,15.49,16.36,17.25,16.78,17.83,16.91,15.80,16.24,16.78,15.68,15.18,15.63,15.71,14.80,14.87,15.40,14.92,14.22,14.45,14.52,13.94,13.25,13.31,12.84,13.55,12.97,13.19,13.94,13.71,14.30,13.65,13.58,14.27,14.10,13.54,14.16,14.61,13.82,14.24,14.48,14.90,14.98,15.21,15.23,15.30,16.75,15.38,16.19,15.28,15.85,15.61,14.58,14.81,15.27,14.38,13.90,14.51,14.63,13.67,13.34,14.41,13.81,14.54,13.69,12.82,12.73,13.42,12.99,12.20,12.89,12.84,12.36,12.38,13.19,12.94,12.56,13.17,13.44,12.87,13.38,13.79,13.59,13.51,14.17,14.11,14.81,15.02,15.75,16.16,16.43,16.11,16.92,17.36,17.81,17.74,17.73,16.77,16.47,15.47,15.54,15.85,16.11,15.50,16.75,15.48,16.33,16.15,14.77,15.49,15.59,14.48,14.01,14.72,14.40,13.35,13.48,14.02,13.20,12.54,12.88,13.05,11.97,11.61,12.26,12.00,12.25,11.80,11.34,11.58,11.28,11.43,10.92,10.59,11.00,11.04,10.33,11.06,11.56,10.96,10.77,11.72,11.94,11.88,12.21,12.73,13.17,13.41,14.02,14.47,14.93,14.09,14.14,14.51,13.78,12.80,13.38,13.77,12.55,11.98,12.89,12.65,11.10,11.14,12.73,11.33,10.55,10.00,10.14,9.86,9.69,10.39,10.30,9.82,10.42,11.34,10.59,10.56,11.59,11.64,11.01,11.51,12.29,12.45,12.12,12.89,13.06,13.94,14.73,15.37,15.01,14.75,13.52,13.72,14.37,13.16,13.66,14.14,13.52,12.39,12.39,13.08,11.89,11.33,12.02,11.87,10.34,10.37,9.55,10.42,9.42,8.40,8.31,8.71,8.13,7.40,7.89,8.10,7.49,6.85,7.13,8.11,8.23,8.65,8.44,9.04,8.67,10.05,9.93,9.49,9.45,10.51,10.88,10.35,11.20,12.05,11.37,10.55,9.99,8.75,8.95,7.50,7.06,7.46,7.61,6.58,6.64,7.51,6.75,6.05,6.67,7.20,6.18,6.15,7.12,7.03,6.39,6.98,7.54,7.10,6.97,7.80,7.95,9.13,8.02,7.94,7.01,8.02,8.06,7.03,7.43,7.53,7.15,6.47,6.00,6.94,6.56,7.31,7.39,6.94,6.28,6.24,5.63,4.90,5.53,5.90,5.45,5.29,6.01,6.09,5.57,6.12,6.64,6.54,7.32,7.19,5.97,6.57,7.06,6.37,5.91,6.69,6.99,6.14,6.06,7.07,6.82,5.88,6.76,7.47,7.36,8.26,8.05,8.31,7.68,6.72,5.62,5.09,5.12,5.51,5.03,4.10,4.85,5.11,4.39,3.89,5.02,5.18,4.15,5.06,5.57,5.61,4.84,5.40,5.37,4.48,4.45,5.31,4.81,3.89,4.83,5.28,4.43,4.53,5.58,5.30,6.15,5.61,4.80,4.76,4.61,3.88,3.56,2.56,3.11,3.56,2.79,3.10,2.95,3.49,3.45,2.02,2.89,2.93,3.55,3.00,2.62,3.49,3.49,3.13,3.24,4.25,4.28,4.04,5.17,5.34,5.98,5.71,4.75,4.57,3.93,3.62,3.30,2.87,2.70,2.11,1.86,2.33,2.16,1.46,1.57,1.03,0.77,1.21,1.88,1.76,2.42,2.81,3.21,2.81,2.33,3.28,3.40,2.77,3.20,4.00,3.85,3.46,4.46,4.99,4.71,5.29,5.00,4.33,4.81,4.53,3.50,3.53,4.16,3.46,2.88,3.36,3.61,2.89,2.71,3.64,3.84,5.00,5.16,5.81,6.17,6.13,5.19,4.68,3.71,3.82,4.03,4.78,4.27,3.69,4.57,4.81,4.15,4.33,5.09,5.07,4.50,5.05,5.64,5.41,5.16,5.84,6.51,6.35,6.49,7.07,6.85,6.38,7.23,6.59,6.01,4.95,4.96,5.57,4.82,4.27,4.78,5.28,4.41,4.30,5.16,5.17,4.52,5.03,5.75,5.52,5.22,6.36,6.32,5.93,6.52,6.66,5.96,6.19,6.85,6.57,6.08,6.66,7.07,6.61,6.63,7.33,7.50,7.11,7.63,8.05,8.09,7.93,8.82,8.68,8.44,7.69,7.86,6.96,6.08,6.87,5.91,5.61,6.33,6.59,5.92,6.17,6.75,6.91,6.54,6.98,7.51,8.01,7.77,7.28,8.12,8.43,8.05,8.47,9.10,9.24,9.64,9.92,10.39,9.95,9.24,9.39,9.70,8.90,8.65,9.35,9.06,8.25,8.48,9.18,9.27,9.71,9.88,9.16,8.67,7.92,8.07,7.33,8.39,8.22,7.20,8.11,8.32,8.87,9.16,8.75,9.01,9.67,9.58,9.20,9.71,10.48,10.05,10.01,11.06,10.64,11.12,10.75,10.03,10.37,10.49,9.80,9.57,9.73,9.67,9.07,9.44,9.14,10.14,10.47,10.25,10.72,11.36,11.77,12.57,13.39,12.34,12.73,11.44,11.23,11.02,10.06,10.16,9.70,9.93,10.97,10.31,10.25,10.90,11.36,10.68,10.67,11.29,11.68,11.54,12.37,11.43,10.93,11.86,11.78,10.94,11.18,11.92,11.36,10.80,11.81,11.72,11.31,11.07,10.67,11.52,11.81,12.66,13.28,12.75,13.89,12.95,12.08,12.70,13.64,12.21,12.18,13.12,13.20,11.93,12.46,12.91,12.56,12.37,13.44,13.44,12.74,13.24,12.67,13.84,12.77,12.45,13.16,13.68,12.33,12.94,14.03,13.36,12.83,13.81,14.27,13.42,13.64,14.28,14.47,13.41,14.19,15.33,14.47,14.10,15.29,15.81,14.25,14.42,16.39,15.81,14.73,15.24,17.03,15.64,14.79,16.02,16.93,16.11,16.96,17.49,21.30,20.88,19.82,19.28,20.16,19.78,20.24,19.71,19.03,18.71,19.11,18.30,17.42,17.27,16.96,16.20,15.43,15.38,14.08,14.24,13.34,12.56,12.75,13.28,13.48,13.23,13.61,13.85,14.55,15.72,15.49,16.66,16.79,17.47,18.88,18.85,18.35,18.29,17.57,18.52,17.98,19.78,19.44,18.05,19.65,18.66,18.50,20.29,19.24,17.73,19.02,17.40,18.12,17.61,18.35,18.51,17.76,19.46,19.79,17.83,18.37,17.73,19.31,18.97,20.51,20.03,19.36,19.44,19.32,18.48,18.94,18.62,17.10,17.61,16.65,16.28,16.77,15.74,16.83,15.65,17.03,16.34,17.64,17.59,18.30,18.76,18.95,17.98,18.69,17.59,17.02,17.94,17.28,17.62,17.92,17.75,17.56,18.49,19.15,17.44,17.33,19.16,18.28,18.64,18.35,16.81,16.98,17.16,17.04,16.05,15.56,16.49,15.54,15.18,15.32,15.09,14.39,14.58,14.67,14.32,13.98,14.18,14.18,13.27,13.42,13.91,13.47,12.67,12.87,13.48,12.77,12.64,12.97,13.57,13.22,13.27,13.70,14.31,15.05,13.90,15.23,15.55,15.70,16.73,17.26,18.74,17.26,17.73,16.49,16.87,16.56,15.60,16.24,15.37,16.11,15.02,15.45,15.64,15.13,14.29,13.86,13.95,14.61,14.43,15.53,15.87,15.76,15.11,14.53,13.24,13.79,14.07,13.55,13.70,12.76,13.17,13.40,13.41,13.13,12.81,13.33,13.96,13.57,13.11,14.41,14.32,13.46,14.32,15.08,14.43,14.53,15.19,15.13,15.54,14.13,14.56,13.58,13.02,12.06,12.15,12.15,12.45,12.63,12.62,12.77,13.82,13.20,12.56,11.62,13.58,12.36,13.32,12.44,12.25,13.79,14.53,13.49,12.98,14.46,13.36,15.30,15.24,15.48,15.65,16.26,16.33,16.58,15.55,15.26,16.05,15.63,14.63,15.47,15.59,15.23,14.83,14.66,14.68,13.46,12.66,13.38,13.11,13.23,13.68,12.93,14.29,15.10,14.02,13.83,12.54,12.45,12.58,12.41,12.86,13.18,13.44,13.08,14.04,14.13,14.98,14.67,14.56,13.57,13.51,13.15,12.66,12.33,12.73,13.16,13.16,12.54,12.64,12.45,13.05,13.66,14.63,14.36,15.15,14.73,15.75,14.26,15.77,14.92,16.44,16.12,17.38,18.11,17.72,18.17,18.51,19.96,19.58,19.09,20.08,20.88,19.73,20.07,19.14,19.33,18.75,17.99,17.38,16.59,17.72,17.35,18.32,18.09,19.18,19.32,19.81,20.75,20.72,20.75,20.34,19.80,19.00,18.19,17.95,17.14,16.81,15.67,16.85,15.41,16.24,14.76,15.64,13.81,15.33,14.49,15.71,15.33,14.53,14.97,14.68,13.62,13.64,13.07,12.94,13.60,13.14,13.72],[28.13,27.98,27.15,26.90,27.65,28.09,28.56,28.75,29.08,28.60,28.43,29.09,29.03,28.43,29.35,29.48,29.25,28.62,28.74,28.88,28.36,27.99,28.24,28.15,26.86,27.43,27.60,26.85,26.26,27.02,27.07,26.21,26.16,27.03,27.23,27.48,27.89,26.92,28.18,28.22,27.86,29.13,28.38,29.41,29.05,29.14,29.21,29.73,30.04,29.88,30.05,30.18,30.22,29.89,29.41,28.36,29.11,28.18,28.94,28.18,29.20,28.80,29.51,29.10,28.48,28.20,28.54,28.28,27.48,27.83,28.64,29.00,28.72,29.25,28.81,29.37,28.46,29.51,29.12,29.70,29.44,30.04,29.86,29.84,30.22,30.22,30.52,30.25,30.05,30.31,30.41,30.09,30.19,30.57,30.44,30.45,30.44,30.47,30.59,30.42,30.40,30.09,30.17,30.42,30.14,29.79,30.12,30.30,29.95,29.81,29.67,29.22,29.60,28.83,29.46,28.80,29.55,28.83,29.59,29.78,29.46,29.73,30.01,29.63,30.19,29.89,29.42,29.89,30.12,29.86,29.60,30.18,30.19,29.78,29.91,30.39,30.37,30.26,30.43,30.59,30.48,30.55,30.34,30.32,30.33,29.95,30.02,29.33,29.60,29.16,29.32,28.64,29.16,28.94,29.02,28.60,28.45,28.44,28.22,27.75,27.66,27.54,26.83,26.49,25.84,25.70,26.60,27.37,26.45,26.79,27.74,27.46,27.60,28.15,28.40,28.59,28.09,27.64,26.88,27.24,26.61,25.93,25.78,25.93,25.06,26.56,26.99,25.02,26.01,25.98,26.78,26.95,28.23,28.10,27.29,27.46,26.93,27.28,25.60,25.91,25.95,26.00,25.86,25.34,23.83,24.44,24.10,24.92,24.54,24.80,25.73,26.45,26.37,26.13,26.39,25.43,25.25,26.27,25.04,26.61,26.43,25.01,25.14,25.77,25.44,24.28,24.58,25.06,24.49,23.58,24.28,24.78,24.27,24.33,24.17,23.53,23.34,23.74,23.32,23.59,23.75,23.29,23.94,24.45,23.79,25.06,23.72,23.76,24.74,23.85,23.50,24.51,24.73,23.99,24.09,25.98,26.86,27.52,26.68,27.08,27.32,26.23,25.65,24.10,24.47,25.32,25.78,24.39,24.22,24.72,24.41,25.17,25.11,24.89,24.94,25.87,26.14,25.98,27.02,26.13,25.55,24.61,24.81,25.23,24.85,24.06,24.42,25.27,24.14,23.92,24.50,25.10,24.36,24.72,23.91,23.80,23.71,23.86,23.51,23.93,24.22,24.49,23.51,24.54,24.20,24.99,24.40,23.58,24.26,24.17,23.94,23.51,24.03,23.72,23.06,23.87,24.09,24.00,24.76,24.59,24.14,23.38,23.19,23.18,23.35,23.58,23.22,24.17,23.43,24.05,24.55,24.49,25.81,25.18,25.39,25.33,26.08,24.77,24.02,24.30,24.27,23.75,23.96,23.42,24.04,23.50,23.93,23.76,23.44,23.95,23.10,23.13,25.17,24.85,23.58,24.33,25.56,25.37,25.01,25.38,25.95,26.40,25.72,26.34,26.18,26.42,25.57,24.97,25.24,24.99,24.27,22.71,23.37,22.68,22.97,21.98,22.69,21.66,22.18,22.60,22.56,23.03,23.33,23.30,23.77,24.01,24.22,24.37,24.64,25.92,26.54,26.76,25.76,26.09,24.93,25.42,25.88,24.11,23.96,22.64,23.11,24.24,23.64,22.76,23.78,24.21,22.81,23.37,24.30,24.33,24.26,25.42,24.88,24.72,23.67,24.16,23.69,23.17,23.11,23.37,22.99,22.26,22.57,22.25,21.63,21.64,21.60,20.62,19.53,19.53,20.86,20.37,21.27,21.25,21.22,20.59,20.55,21.65,21.15,21.22,22.09,21.03,21.69,22.63,21.75,21.58,22.87,23.02,22.63,23.53,23.87,23.55,23.91,22.83,23.18,23.94,22.63,22.19,23.56,23.07,22.08,22.49,23.44,22.40,21.85,23.06,22.93,21.68,21.90,21.27,19.96,20.61,19.27,19.87,20.27,19.50,21.10,19.85,21.36,20.15,20.18,19.63,20.19,21.47,20.91,20.67,21.84,21.99,21.62,21.55,22.56,22.30,21.74,23.02,23.39,22.63,23.72,22.58,23.13,23.42,22.01,22.06,22.83,22.38,21.33,21.55,22.17,21.40,21.26,21.37,19.91,19.70,21.00,20.56,19.12,20.08,21.03,20.02,19.67,20.61,20.84,19.88,19.56,20.54,20.10,20.71,21.23,22.09,22.17,21.11,21.04,22.37,21.58,20.69,21.51,21.98,20.68,20.24,21.54,20.85,21.66,20.95,20.63,19.91,20.07,19.91,19.36,19.07,19.43,19.27,18.97,18.15,19.17,19.62,18.24,18.19,19.58,19.12,18.26,18.97,20.15,19.25,19.62,20.48,20.50,19.43,20.21,20.87,19.35,19.15,20.57,19.89,18.69,19.51,20.12,18.99,18.42,19.33,19.71,18.66,18.36,18.07,17.98,18.14,17.33,17.09,16.96,16.09,16.47,17.38,17.11,17.85,17.27,16.71,17.40,17.73,16.87,16.98,17.82,17.38,17.15,17.40,18.24,17.47,18.14,18.94,18.71,19.76,18.85,17.71,18.08,18.79,17.43,16.85,17.67,17.37,16.25,16.37,17.09,16.30,15.63,15.95,15.87,15.05,13.94,13.96,13.24,14.36,13.54,14.00,15.22,14.75,15.60,14.78,14.66,15.63,15.36,15.03,15.57,15.75,15.21,15.76,16.16,16.31,16.20,16.82,16.52,17.14,18.58,17.20,17.83,17.06,17.78,17.38,16.23,16.57,17.17,16.01,15.78,16.40,16.66,15.19,15.10,16.06,15.25,15.66,14.98,13.71,13.59,14.82,14.29,13.26,14.08,14.20,13.58,13.58,14.53,14.45,13.88,14.53,14.93,14.38,14.27,14.88,14.91,14.38,15.65,14.96,15.86,16.25,16.83,17.60,17.94,17.69,18.52,19.05,19.55,19.43,19.23,18.31,18.13,17.12,17.30,17.40,17.80,17.11,18.22,17.06,18.14,18.01,16.41,17.19,17.39,15.98,15.92,16.48,16.14,15.01,15.30,15.88,15.07,14.22,14.77,15.03,13.68,13.02,14.17,13.67,13.47,13.14,12.12,12.16,12.49,12.81,12.04,11.84,12.36,12.50,11.57,12.27,12.93,12.40,12.24,13.00,13.03,13.14,13.38,14.34,14.48,15.04,15.37,15.91,16.25,15.80,15.89,16.07,15.74,14.68,15.16,15.46,14.40,13.76,14.76,14.70,12.83,13.08,14.48,13.44,11.98,11.54,11.46,11.12,10.90,11.46,11.79,11.30,11.69,12.69,12.16,12.00,13.01,13.32,12.45,12.47,13.69,13.75,13.57,14.24,14.31,15.10,15.84,16.25,16.32,15.74,14.87,15.11,15.71,14.81,15.10,15.45,15.17,14.10,14.49,14.53,13.69,12.94,13.51,13.40,11.96,11.87,10.95,11.69,10.75,9.96,9.87,10.21,9.51,8.97,9.19,9.43,8.78,8.15,8.39,8.98,8.92,9.46,9.13,9.84,9.58,11.16,10.98,10.61,10.70,11.71,12.04,11.39,12.19,12.84,12.38,11.25,10.57,9.54,10.01,8.40,7.70,8.67,8.68,7.34,7.52,8.57,7.89,6.86,7.71,8.45,7.36,7.19,8.32,8.49,7.75,8.24,8.92,8.56,8.47,9.17,9.53,10.55,9.74,9.31,8.55,9.35,9.65,8.56,8.53,8.60,8.39,7.80,7.11,7.72,7.20,8.09,7.89,7.71,6.93,7.05,6.42,5.62,6.48,7.15,6.40,6.26,7.11,7.48,6.83,7.26,7.98,7.85,8.84,8.57,7.39,7.84,8.61,7.84,7.34,7.99,8.46,7.31,7.28,8.34,8.17,7.05,7.79,8.64,8.17,8.73,8.23,8.51,8.48,7.22,6.35,5.66,5.68,6.57,5.81,4.94,5.56,6.17,5.32,4.94,6.10,6.18,5.04,5.77,6.72,6.70,5.46,6.33,6.66,5.38,5.31,6.40,5.90,4.94,5.64,6.44,5.25,5.20,6.44,6.38,6.88,6.46,5.72,5.43,5.37,4.61,4.37,3.12,3.76,4.50,3.36,3.95,3.55,4.12,3.79,2.36,3.23,3.05,4.13,3.36,2.90,4.05,4.53,3.65,3.88,4.80,4.87,4.51,5.68,6.01,6.69,6.58,5.23,5.33,4.65,4.35,4.09,3.53,3.23,2.72,2.46,3.09,3.05,2.00,2.07,1.63,1.06,0.76,1.31,1.64,2.27,2.71,3.32,2.91,2.54,3.62,3.74,3.28,3.63,4.42,4.48,4.20,5.01,5.56,5.22,6.28,5.72,4.98,5.57,5.27,4.30,4.16,5.08,4.36,3.53,4.26,4.39,3.71,3.38,4.59,4.57,5.49,5.79,6.37,6.79,7.00,5.68,5.37,4.27,4.59,4.53,5.42,4.58,4.29,5.22,5.39,4.51,4.97,5.93,5.66,5.22,6.03,6.61,6.18,6.22,6.90,7.27,7.11,7.41,8.11,7.85,7.32,8.12,7.46,6.99,5.94,5.91,6.84,5.96,5.18,5.95,6.41,5.33,5.12,6.25,6.20,5.43,5.90,6.82,6.57,6.15,7.11,6.80,6.37,7.58,7.26,6.57,7.19,7.93,7.30,6.96,8.01,8.29,7.60,7.89,8.96,8.67,8.40,9.28,9.70,9.38,9.45,10.53,10.02,10.06,9.03,9.01,8.00,7.35,8.05,7.34,6.72,7.63,7.86,7.22,7.46,8.37,8.40,7.82,8.33,9.35,9.78,9.35,8.91,10.25,10.21,9.64,10.44,11.17,10.82,10.80,11.39,12.15,11.39,10.77,11.43,11.44,10.49,10.49,11.38,10.85,10.02,10.48,11.00,11.26,11.51,11.71,10.62,10.23,9.62,9.78,8.90,10.38,9.85,8.91,10.02,10.02,11.08,11.21,10.59,11.27,12.11,11.64,11.20,11.84,12.54,12.01,12.01,13.28,12.74,13.48,12.83,12.24,12.76,12.73,11.76,11.76,12.23,11.62,10.73,11.87,10.92,12.49,12.64,12.27,12.53,12.84,13.08,13.65,14.59,13.91,14.48,13.51,13.50,13.39,12.18,12.08,11.89,12.30,13.36,12.65,12.64,13.41,13.82,13.19,13.20,13.84,14.18,14.17,14.69,13.67,13.42,14.14,13.97,13.05,13.63,14.13,13.47,12.91,13.76,13.75,13.40,13.02,12.63,13.64,13.90,14.30,15.26,14.78,15.68,14.90,14.04,14.66,15.51,14.01,14.17,15.11,15.13,14.11,14.47,14.97,14.66,14.81,15.81,15.53,15.21,15.05,15.12,16.20,15.21,14.98,15.65,16.12,14.75,14.96,16.44,15.70,14.77,15.64,16.85,15.60,15.16,16.23,16.55,15.29,16.00,17.20,16.39,15.83,16.95,17.58,16.34,16.05,17.83,17.45,16.49,16.84,18.66,17.65,16.34,17.31,18.47,17.98,18.49,18.64,22.52,21.74,20.86,20.43,21.34,20.80,21.32,20.92,20.18,19.82,20.16,19.54,18.64,18.55,18.07,17.42,16.65,16.33,15.16,14.99,14.07,13.57,13.83,14.29,14.31,14.02,14.51,14.97,15.43,16.88,16.59,17.94,17.94,18.52,19.73,19.82,19.45,19.42,18.49,19.56,18.82,20.54,20.20,19.13,20.40,19.77,19.43,21.09,20.16,18.92,19.95,18.67,19.30,18.81,19.39,19.69,18.58,20.49,20.71,18.93,19.28,18.87,20.27,19.98,21.42,21.02,20.28,20.68,20.24,19.65,19.85,19.78,18.46,18.85,17.85,17.59,18.29,17.10,17.98,17.00,18.37,17.66,19.02,18.91,19.62,20.37,20.31,19.43,20.05,18.98,18.13,19.36,18.60,18.56,18.95,19.12,19.01,19.80,20.36,19.15,19.02,20.58,19.98,20.33,19.58,18.39,18.62,18.62,18.49,17.60,17.29,17.78,16.99,16.65,16.90,16.62,15.90,15.99,16.20,15.65,15.24,15.64,15.62,14.55,14.80,15.50,14.67,13.77,14.45,15.05,14.18,13.89,14.53,14.85,14.33,14.59,15.16,15.57,16.30,15.57,16.64,17.01,17.02,18.11,18.55,20.09,18.74,18.95,17.69,18.24,17.73,16.95,17.54,16.81,17.32,16.17,16.66,16.74,16.39,15.34,15.17,15.05,15.51,15.25,16.30,16.46,16.22,15.66,15.24,14.53,14.68,15.08,14.50,14.51,13.42,13.55,14.26,14.07,14.23,13.72,14.80,15.33,14.57,14.37,15.51,15.35,14.52,14.95,15.94,15.64,15.51,16.21,16.08,16.53,14.89,15.20,14.00,13.95,12.95,13.24,13.31,13.32,13.63,13.10,13.79,13.52,13.83,13.64,13.12,13.20,13.69,13.77,13.65,13.82,13.95,15.69,14.88,14.29,15.11,14.41,15.99,16.02,15.93,16.33,17.17,16.88,17.22,15.90,15.72,16.79,16.15,14.88,16.10,16.40,15.90,15.25,15.70,15.12,13.91,13.28,13.95,14.26,14.02,14.53,14.53,15.13,15.76,14.93,13.99,13.74,13.13,13.25,13.17,13.94,13.81,14.72,14.23,15.22,15.41,16.37,16.00,15.67,14.88,14.92,14.87,13.72,13.66,13.90,14.16,13.98,13.79,13.91,13.56,13.98,14.39,15.35,14.91,15.70,15.62,16.85,15.41,17.00,16.26,17.62,17.43,18.42,19.20,18.92,19.39,19.56,20.90,20.59,20.11,20.95,21.87,20.79,20.97,20.15,20.17,19.54,19.05,18.21,17.87,19.05,18.58,19.47,19.44,20.34,20.72,20.95,21.91,21.83,22.17,21.56,21.25,20.45,19.76,19.18,18.32,18.11,17.20,18.08,16.85,17.57,16.25,16.92,15.45,16.72,15.66,17.02,16.43,15.94,16.29,15.66,14.70,14.63,14.14,14.09,14.43,13.98,14.34],[28.25,28.00,27.27,27.10,27.67,28.16,28.62,28.94,29.18,28.77,28.56,29.22,29.15,28.62,29.50,29.68,29.41,28.90,28.96,29.14,28.70,28.27,28.54,28.45,27.28,27.67,27.87,27.31,26.50,27.27,27.36,26.41,26.24,27.08,27.07,27.65,28.10,27.27,28.39,28.42,28.14,29.35,28.67,29.58,29.24,29.27,29.37,29.83,30.14,29.98,30.05,30.21,30.22,30.07,29.59,28.65,29.32,28.44,29.13,28.35,29.29,28.97,29.63,29.19,28.59,28.26,28.52,28.19,27.58,28.05,28.60,29.13,28.86,29.37,28.95,29.46,28.70,29.66,29.22,29.83,29.65,30.11,29.97,29.92,30.26,30.34,30.51,30.30,30.17,30.42,30.49,30.20,30.28,30.58,30.46,30.45,30.52,30.46,30.70,30.50,30.50,30.19,30.29,30.57,30.27,29.97,30.24,30.45,30.04,29.94,29.68,29.30,29.70,28.93,29.57,28.92,29.63,28.99,29.63,29.87,29.52,29.71,30.03,29.71,30.22,29.91,29.57,29.99,30.25,30.00,29.74,30.29,30.31,29.89,30.05,30.47,30.47,30.33,30.50,30.63,30.62,30.62,30.39,30.41,30.38,30.06,30.11,29.48,29.66,29.21,29.37,28.76,29.24,29.11,29.10,28.77,28.61,28.59,28.30,27.95,27.83,27.58,26.94,26.63,25.90,25.99,26.91,27.52,26.67,27.17,28.02,27.55,27.86,28.50,28.60,28.70,28.26,27.80,27.01,27.48,26.92,26.15,26.18,26.47,25.66,26.96,27.32,25.49,26.44,26.62,27.26,27.56,28.75,28.41,27.77,27.97,27.28,27.71,26.12,26.44,26.44,26.61,26.36,25.78,24.47,25.01,24.48,25.36,24.88,25.06,25.87,26.51,26.67,26.27,26.82,25.88,25.61,26.70,25.41,26.91,26.75,25.27,25.36,26.07,25.66,24.44,24.72,25.23,24.70,23.76,24.60,24.87,24.44,24.52,24.45,23.80,23.51,24.00,23.59,24.02,24.15,24.08,24.67,24.91,24.52,25.34,24.08,24.40,25.37,24.12,23.76,24.88,25.14,24.06,24.33,26.33,27.30,27.83,27.01,27.29,27.62,26.51,25.89,24.25,24.70,25.85,26.21,24.62,24.60,24.96,24.74,25.44,25.44,25.17,25.19,26.30,26.54,26.28,27.27,26.35,25.75,24.84,24.89,25.49,25.09,24.30,24.69,25.55,24.28,24.17,24.70,25.18,24.22,24.86,24.12,24.08,23.97,24.17,23.85,24.16,24.63,24.84,23.78,24.69,24.40,25.09,24.48,23.70,24.44,24.22,24.12,23.81,24.21,23.87,23.30,24.08,24.18,24.29,24.72,24.67,24.23,23.60,23.47,23.38,23.55,23.74,23.59,24.61,24.01,24.51,25.08,24.93,25.95,25.41,25.59,25.49,26.05,25.03,24.50,24.56,24.60,24.05,24.37,23.88,24.68,24.29,24.60,24.22,24.23,24.64,23.69,23.64,25.54,25.32,23.94,24.70,26.02,25.81,25.43,25.90,26.54,27.17,26.29,26.86,26.82,27.04,26.14,25.47,25.60,25.56,24.78,23.00,23.91,23.52,23.68,22.74,23.35,22.40,22.72,23.20,23.21,23.51,23.75,23.90,24.36,24.70,24.87,25.09,25.32,26.69,27.35,27.34,26.63,26.90,25.63,26.10,26.72,24.96,24.72,23.52,23.84,25.00,24.49,23.51,24.57,25.06,23.76,24.20,25.00,25.17,25.19,26.08,25.76,25.62,24.48,24.95,24.49,23.89,23.77,23.99,23.71,22.98,23.13,22.95,22.37,22.45,22.26,21.32,20.42,20.66,21.58,21.25,22.07,22.21,21.91,21.33,21.40,22.29,21.96,21.90,22.90,21.75,22.48,23.38,22.34,22.28,23.39,23.68,23.27,24.18,24.63,24.18,24.73,23.51,23.85,24.48,23.21,22.90,24.27,23.58,22.72,23.38,24.06,23.32,22.70,23.95,23.53,22.61,22.59,22.21,20.81,21.70,20.33,20.94,21.32,20.47,21.98,20.83,22.15,21.16,21.25,20.79,21.25,22.22,21.76,21.59,22.56,22.58,22.38,22.25,23.18,22.91,22.36,23.67,23.94,23.18,24.26,23.05,23.70,23.78,22.72,22.52,23.39,22.90,21.94,22.10,22.71,22.08,22.10,22.06,20.63,20.49,21.71,21.13,20.00,21.04,21.64,20.59,20.59,21.18,21.38,20.66,20.56,21.29,20.91,21.70,21.92,22.82,22.71,21.58,21.67,23.00,22.11,21.26,22.12,22.47,21.27,20.80,22.02,21.26,22.31,21.52,21.19,20.54,20.57,20.54,19.85,19.52,20.07,19.83,19.72,18.89,19.86,20.19,18.85,19.04,20.16,19.70,18.96,19.77,20.89,19.97,20.46,21.16,21.20,20.12,20.77,21.32,20.04,19.74,21.05,20.32,19.27,19.87,20.46,19.47,18.93,19.68,20.11,19.23,18.89,18.75,18.73,18.78,17.85,17.76,17.53,16.75,17.04,17.87,17.62,18.33,17.71,17.19,18.06,18.36,17.40,17.58,18.53,18.06,17.82,18.23,19.01,18.24,18.98,19.57,19.30,20.44,19.28,18.43,18.69,19.31,18.07,17.56,18.21,17.97,17.02,17.08,17.62,16.91,16.57,16.59,16.35,15.73,14.33,14.19,13.66,14.80,13.85,14.48,15.69,15.51,16.39,15.58,15.50,16.33,16.22,15.81,16.15,16.62,16.20,16.59,16.95,17.02,16.62,17.50,17.42,17.88,19.41,18.00,18.54,17.68,18.30,18.08,17.28,17.17,17.56,16.80,16.60,16.93,17.06,16.15,15.99,16.47,16.01,16.30,15.63,14.26,14.44,15.62,15.15,14.07,15.03,15.27,14.56,14.56,15.64,15.56,14.81,15.35,15.93,15.36,15.21,15.93,15.67,14.78,16.32,15.44,16.56,16.70,17.57,18.42,18.85,18.41,19.30,20.21,20.61,20.17,20.28,19.36,18.88,17.80,18.07,18.38,18.63,17.95,18.87,17.67,18.71,18.56,17.20,17.69,17.85,16.74,16.56,16.93,16.69,16.01,16.09,16.28,15.84,15.14,15.54,15.52,14.73,14.22,14.88,14.38,14.03,13.88,12.63,12.86,13.66,13.61,12.64,12.81,13.62,13.53,12.40,13.43,13.93,13.29,13.03,14.01,13.90,13.98,14.20,15.23,15.21,15.66,16.24,16.60,17.22,16.60,16.30,16.52,16.12,15.39,15.68,15.87,15.20,14.40,15.17,15.11,14.05,13.83,14.73,13.93,12.47,12.04,12.47,11.73,11.68,12.31,12.41,12.12,12.64,13.44,12.75,12.57,13.73,13.74,12.96,13.14,14.34,14.63,13.94,14.66,14.71,15.34,16.32,16.88,16.84,16.45,15.61,15.71,16.32,15.45,15.64,15.84,15.55,14.80,14.76,14.71,14.32,13.35,13.82,13.72,12.66,12.26,11.64,12.00,11.09,10.40,10.39,10.60,9.99,9.56,9.90,10.04,9.35,8.60,9.08,9.73,9.55,10.05,9.63,10.05,10.06,11.39,11.21,10.92,10.77,11.82,12.21,11.53,12.28,12.76,12.18,11.24,10.34,9.51,10.17,8.81,8.09,8.74,9.13,7.91,7.81,8.79,8.52,7.39,7.96,8.84,7.77,7.50,8.56,8.81,7.88,8.35,9.25,8.91,8.73,9.45,9.77,10.56,10.19,9.75,9.17,9.93,10.10,9.23,9.36,9.27,9.06,8.36,7.78,8.56,7.96,8.62,8.26,8.17,7.59,7.76,7.07,6.23,6.84,7.42,6.87,6.64,7.38,7.70,7.00,7.50,7.99,8.05,9.12,8.84,7.63,8.25,8.88,8.22,7.82,8.40,8.87,7.82,7.79,8.81,8.87,7.78,8.38,9.19,9.03,9.37,8.68,8.98,8.96,8.00,6.97,6.38,6.24,7.16,6.53,5.61,6.06,6.67,5.72,5.23,6.34,6.33,5.09,5.85,6.94,6.77,5.39,6.35,6.72,5.43,5.25,6.55,6.23,5.11,5.86,6.80,5.79,5.65,6.82,6.89,7.31,7.08,6.39,5.83,5.90,5.26,4.96,3.68,4.51,5.07,3.81,4.37,3.98,4.15,3.84,2.99,3.11,2.68,4.01,3.88,3.00,3.89,4.53,3.88,3.96,4.98,5.24,4.93,5.93,6.12,6.94,6.91,5.52,5.94,5.13,4.86,4.60,3.83,3.79,3.15,2.79,3.37,3.36,2.46,2.44,2.36,1.76,1.04,0.76,1.39,1.71,2.96,2.96,2.45,2.53,3.63,3.46,3.45,4.08,4.44,4.57,4.58,5.43,5.88,5.57,6.63,6.27,5.46,6.13,5.89,4.82,4.77,5.68,4.90,4.03,4.84,5.20,4.18,3.70,5.11,4.86,5.67,5.91,6.74,7.32,7.48,5.91,5.86,4.61,5.09,4.83,5.69,4.79,4.63,5.99,5.94,4.96,5.54,6.94,6.37,5.76,6.77,7.19,6.70,6.69,7.74,7.99,7.79,7.96,8.82,8.44,7.96,8.45,7.94,7.62,6.51,6.56,7.56,6.58,5.87,6.69,7.39,6.03,6.04,7.32,7.26,6.17,6.90,8.09,7.46,6.86,7.67,7.58,7.46,8.58,8.13,7.64,8.63,9.12,8.13,7.98,9.29,9.19,8.30,8.98,9.95,9.54,9.05,10.08,10.43,10.04,10.03,11.06,10.88,10.73,9.76,9.68,8.66,8.04,8.92,8.05,7.66,8.71,8.91,8.50,8.72,9.74,9.66,9.12,9.65,10.71,11.10,10.63,10.35,11.54,11.34,10.70,11.65,12.26,11.55,11.68,12.06,13.00,12.18,11.63,12.28,12.20,11.23,11.32,12.22,11.57,10.83,11.43,11.90,12.24,12.26,12.48,11.16,10.89,10.55,10.81,10.07,11.52,10.95,10.12,11.50,11.34,12.59,12.49,11.96,12.70,13.50,12.84,12.47,13.31,13.86,13.28,13.34,14.38,13.97,14.66,13.91,13.47,13.93,13.87,13.05,13.00,13.33,12.83,11.96,12.89,12.14,13.55,13.96,13.42,13.84,13.83,13.86,14.59,15.51,15.10,15.82,14.88,14.78,14.76,13.60,13.39,13.29,13.77,14.37,13.92,14.13,14.57,15.00,14.30,14.45,14.92,15.40,15.30,15.94,14.71,14.46,15.26,14.89,14.08,14.66,15.19,14.29,14.01,14.74,14.49,14.15,13.79,13.03,14.15,14.16,15.02,16.01,15.61,16.54,15.73,14.96,15.48,16.56,15.25,15.37,16.11,16.36,15.30,15.88,16.33,15.98,16.13,16.94,16.79,16.82,16.42,16.77,17.45,16.58,16.36,16.87,17.33,16.01,16.32,17.53,16.89,16.03,16.92,18.04,16.60,16.40,17.36,17.29,16.20,16.95,18.27,17.16,16.79,17.93,18.45,17.11,16.89,18.97,18.19,17.07,17.74,19.81,18.56,16.71,18.30,19.79,18.60,19.34,19.69,22.45,21.79,20.92,20.63,21.41,21.04,21.44,21.00,20.48,20.11,20.33,19.67,18.82,18.98,18.54,17.54,16.81,16.66,15.43,15.25,14.71,13.97,14.53,15.25,15.01,14.77,15.28,15.81,15.89,17.52,17.27,18.65,18.62,19.37,20.41,20.68,20.28,20.29,19.24,20.40,19.52,21.47,21.03,19.80,20.96,20.18,19.92,21.36,20.78,19.41,20.58,19.37,19.92,19.54,20.27,20.91,19.67,21.18,21.14,19.39,19.83,19.45,20.98,20.61,22.01,21.93,21.05,21.22,21.04,20.45,20.66,20.62,19.23,19.60,18.49,18.25,18.82,17.68,18.47,17.45,18.71,18.00,19.10,19.08,19.79,20.54,20.46,19.46,20.02,19.07,18.31,19.31,18.36,18.55,18.71,18.94,19.03,19.63,20.40,19.11,18.93,20.39,20.03,20.28,19.78,18.67,18.89,19.10,18.75,17.88,17.82,18.19,17.23,17.10,17.24,17.14,16.17,16.49,16.92,16.17,15.73,16.09,16.34,15.19,15.32,16.06,15.59,14.44,15.25,15.95,15.15,14.67,15.33,15.83,15.05,15.19,15.86,16.23,17.09,16.38,17.25,17.77,17.78,18.59,19.18,20.53,19.37,20.12,18.70,19.16,18.73,17.95,18.35,17.38,17.68,16.72,17.29,17.23,16.90,16.05,15.80,15.39,15.80,15.69,16.51,16.54,16.19,15.99,15.51,14.76,14.78,15.50,14.86,14.64,13.82,13.31,14.54,14.43,14.43,13.90,14.98,15.75,14.94,14.78,16.06,15.80,14.79,15.55,16.35,16.26,16.05,16.94,16.34,16.80,15.42,15.66,14.60,14.24,13.78,13.57,13.56,13.96,14.29,13.70,13.42,13.78,14.20,13.82,13.01,13.25,13.69,14.04,14.17,13.95,14.03,15.63,14.95,13.85,14.97,14.53,16.16,16.24,15.83,16.18,17.21,17.05,17.50,16.22,16.08,17.09,16.60,15.31,16.20,16.61,16.00,15.28,16.03,15.72,14.33,13.73,14.33,14.28,13.65,14.67,14.97,15.12,16.16,15.12,14.35,14.23,13.40,13.55,13.60,13.82,14.30,15.09,14.88,15.82,16.18,17.16,16.89,16.33,15.44,15.33,15.07,14.30,14.06,14.27,14.70,14.53,14.29,14.38,14.24,14.69,14.81,15.98,15.47,16.36,15.96,17.55,16.12,17.74,17.04,18.69,18.14,19.20,19.79,19.51,19.99,20.04,21.32,21.01,20.45,21.59,22.32,21.20,21.21,20.44,20.66,19.96,19.25,18.72,18.35,19.49,18.87,19.72,19.44,20.73,20.83,21.22,22.17,21.75,22.42,21.60,21.56,20.80,20.12,19.62,18.72,18.47,17.69,18.67,17.61,18.36,17.06,17.98,16.24,17.67,16.57,17.66,17.15,16.62,16.87,16.29,15.28,15.10,14.70,14.53,14.73,14.54,14.50],[27.52,27.29,26.48,26.15,26.96,27.45,27.96,28.22,28.55,28.17,27.98,28.67,28.61,28.06,28.92,29.08,28.94,28.25,28.45,28.60,27.92,27.68,28.16,27.79,26.41,27.06,27.20,26.41,25.78,26.65,26.60,25.56,25.45,26.31,26.31,27.05,27.27,26.40,27.48,27.64,27.43,28.75,27.99,29.02,28.67,28.63,28.74,29.27,29.70,29.52,29.73,29.94,29.93,29.51,29.02,28.12,28.83,27.81,28.57,27.78,28.80,28.39,29.20,28.64,27.90,27.54,27.76,27.53,27.05,27.36,28.18,28.75,28.50,29.00,28.48,29.12,28.20,29.35,28.69,29.47,29.19,29.75,29.57,29.56,29.88,29.98,30.14,29.97,29.92,30.10,30.17,29.82,29.95,30.35,30.19,30.19,30.09,30.18,30.45,30.23,30.22,29.81,29.90,30.26,29.97,29.53,29.91,30.17,29.69,29.57,29.31,29.01,29.42,28.66,29.33,28.62,29.21,28.56,29.18,29.44,29.05,29.39,29.61,29.22,29.77,29.44,29.16,29.61,29.87,29.71,29.50,30.06,30.01,29.70,29.81,30.22,30.22,30.04,30.23,30.37,30.34,30.34,30.10,30.10,30.04,29.72,29.82,29.23,29.46,28.95,29.11,28.33,28.89,28.80,28.66,28.34,28.12,28.10,27.77,27.47,27.01,26.93,26.22,25.84,25.01,24.79,25.96,26.65,25.73,26.22,27.25,26.77,27.18,27.78,28.02,28.04,27.62,26.86,25.99,26.53,25.59,25.09,24.88,25.12,24.26,25.75,26.02,23.91,25.04,25.52,26.22,26.67,27.95,27.56,26.86,26.98,26.25,26.53,24.53,25.20,25.31,25.44,25.36,24.51,23.02,23.91,23.21,24.12,23.58,23.91,24.98,25.47,25.85,25.34,25.68,24.68,24.56,25.61,24.04,25.97,25.68,24.13,24.17,25.19,24.69,23.31,23.78,24.24,23.64,22.57,23.46,23.88,23.19,23.42,23.35,22.32,22.12,22.59,22.08,22.27,22.36,22.67,23.20,23.79,22.75,23.63,22.57,22.72,23.68,22.75,22.36,23.43,23.67,22.77,23.14,25.16,26.18,26.77,25.90,26.30,26.64,25.51,24.79,23.21,23.60,24.61,25.00,23.36,23.19,23.67,23.35,24.12,24.05,23.65,23.81,24.98,25.55,25.03,26.25,25.11,24.58,23.55,23.82,24.44,23.88,23.25,23.64,24.42,23.17,23.00,23.33,23.95,22.98,23.67,23.19,22.74,22.75,22.82,22.40,22.84,22.91,23.32,22.24,23.32,23.03,24.13,23.20,22.37,23.45,23.23,22.90,22.48,23.28,22.77,21.95,22.85,23.17,22.81,23.24,23.29,22.98,22.13,21.92,22.07,22.25,22.11,21.94,22.91,22.43,23.21,23.97,23.77,25.06,24.28,24.70,24.48,25.23,23.83,23.00,23.42,23.12,22.62,22.80,22.22,23.30,22.58,23.42,22.86,22.62,22.99,21.74,21.77,24.14,23.76,22.05,23.01,24.55,24.46,23.73,24.29,25.10,25.66,24.68,25.16,25.49,25.44,24.58,23.74,24.08,23.81,22.71,20.68,22.08,20.82,20.78,19.94,21.07,19.72,20.20,20.71,20.38,20.93,21.45,21.41,21.91,22.39,22.77,22.71,23.15,24.83,25.62,25.23,24.62,24.94,23.07,23.80,24.48,22.21,21.79,20.53,20.87,22.27,21.65,20.41,21.49,22.30,20.70,21.02,22.32,22.64,22.54,23.50,22.56,22.84,21.61,21.74,21.37,20.72,20.62,20.80,20.56,19.85,20.04,19.86,19.26,19.30,19.22,17.94,17.01,17.17,18.40,17.67,18.56,18.48,18.51,18.19,17.69,19.16,18.38,18.51,19.41,18.52,19.25,20.06,19.27,19.20,20.30,20.44,20.36,21.60,21.41,21.04,21.40,20.30,20.74,21.49,20.21,19.62,21.16,20.57,19.68,20.06,21.01,20.23,19.39,20.77,20.43,19.31,19.45,18.82,17.47,18.34,16.71,17.32,17.51,17.07,18.60,17.47,19.03,17.68,17.86,17.36,17.99,19.02,18.63,18.45,19.40,19.62,19.31,19.29,20.19,19.81,19.36,20.52,20.93,20.17,20.97,20.22,20.19,20.90,19.86,19.55,20.17,19.83,19.00,19.08,19.47,18.77,18.45,18.93,17.40,16.88,18.49,18.15,16.64,17.45,18.64,17.35,17.20,18.25,18.28,17.27,17.18,18.31,17.66,18.34,18.93,19.60,19.78,18.64,18.67,19.73,19.22,18.31,18.90,19.29,18.37,17.98,18.83,18.09,19.00,18.39,18.09,17.55,17.41,17.48,17.05,16.91,16.80,16.88,16.24,15.61,16.69,17.10,15.95,16.06,17.14,16.84,16.16,16.63,17.71,16.81,17.16,17.95,17.89,17.07,17.52,18.05,17.07,16.80,17.76,17.39,16.50,16.89,17.36,16.60,16.23,16.74,17.12,16.30,16.11,15.94,15.95,15.82,15.22,15.11,14.64,14.17,14.69,15.15,14.91,15.57,15.30,14.75,15.38,15.67,15.00,15.00,15.74,15.35,15.04,15.33,15.99,15.01,15.67,16.56,16.17,17.21,16.26,15.13,15.60,16.21,15.15,14.59,15.14,15.23,14.40,14.37,14.95,14.62,13.89,13.92,14.01,13.43,12.52,12.46,12.01,12.91,12.07,12.63,13.16,13.23,13.82,13.12,13.17,13.71,13.56,12.93,13.54,13.77,13.04,13.59,13.85,14.24,13.93,14.38,14.18,14.57,16.13,14.70,15.50,14.52,15.32,14.85,13.98,14.00,14.61,13.67,13.36,13.84,14.02,12.97,12.85,13.45,12.99,13.59,12.81,11.75,11.97,12.78,12.27,11.42,12.31,12.13,11.66,11.80,12.57,12.30,11.84,12.46,12.61,12.13,12.43,12.91,13.03,12.51,13.54,12.96,13.57,13.97,14.57,15.31,15.72,15.45,16.25,16.76,17.36,17.15,17.28,16.16,15.63,14.68,14.58,15.13,15.49,14.66,16.28,14.85,15.78,15.52,14.09,14.80,14.89,13.62,13.39,14.09,13.59,12.70,12.92,13.35,12.50,11.74,12.30,12.42,11.27,10.83,11.65,11.14,11.07,10.88,10.10,10.50,10.51,10.52,10.09,9.92,10.27,10.26,9.65,10.30,10.80,10.39,10.24,10.94,11.02,11.53,11.65,12.13,12.52,12.94,13.47,13.82,14.18,13.41,13.49,13.79,13.26,12.11,12.76,13.02,11.83,11.27,12.22,12.03,10.39,10.61,11.76,10.69,9.77,9.36,9.49,9.20,9.20,9.76,9.66,9.36,9.88,10.70,10.30,10.19,10.99,11.13,10.72,11.10,12.13,12.18,11.66,12.37,12.64,13.25,14.05,14.52,14.40,14.06,13.21,13.22,13.98,12.80,13.20,13.61,13.04,11.85,12.23,12.37,11.30,10.78,11.43,11.33,9.83,9.93,9.12,9.94,9.06,8.06,8.05,8.39,7.91,7.21,7.65,7.93,7.57,6.82,7.19,7.95,7.97,8.28,8.06,8.52,8.49,9.86,9.40,9.14,9.14,10.15,10.49,9.98,10.76,11.41,10.99,10.16,9.72,8.74,8.91,7.66,7.05,7.72,7.72,6.65,6.72,7.57,7.06,6.10,6.78,7.11,6.26,5.99,6.92,6.95,6.21,6.53,7.12,6.75,6.58,7.09,7.50,8.44,7.58,7.43,6.63,7.58,7.74,6.90,7.19,7.33,7.00,6.36,5.98,6.92,6.50,7.30,7.14,7.05,6.35,6.32,5.65,5.13,5.54,5.82,5.34,5.14,5.74,5.72,5.25,5.65,6.12,6.06,6.68,6.34,5.26,5.64,6.24,5.82,5.25,5.91,6.33,5.59,5.58,6.44,6.44,5.75,6.32,7.00,6.98,7.45,7.25,7.61,7.37,6.63,5.60,5.11,5.09,5.40,4.81,4.39,4.84,4.84,4.05,4.25,4.84,4.47,3.92,4.63,4.95,4.79,4.01,4.35,4.54,3.98,3.65,4.38,4.31,3.52,3.98,4.48,3.98,3.94,4.74,4.76,5.66,5.33,4.58,4.31,4.60,4.19,3.53,2.84,3.59,3.73,2.79,3.37,3.57,3.53,3.27,2.08,2.14,1.89,2.61,2.33,1.88,2.64,2.87,2.68,2.72,3.52,3.75,3.56,4.31,4.57,5.38,5.26,4.24,4.42,3.84,3.92,3.50,2.88,2.98,2.75,2.06,2.33,2.57,2.28,2.54,2.30,1.66,1.55,1.13,0.76,0.99,1.57,1.75,1.61,1.65,2.09,2.34,2.28,2.64,2.98,3.16,3.17,3.62,4.02,4.04,4.74,4.57,3.92,4.24,4.25,3.68,3.38,3.95,3.85,3.07,3.30,3.88,3.31,2.76,3.69,4.05,4.99,5.26,5.59,6.07,5.85,4.64,4.07,3.39,3.27,3.03,3.47,2.78,2.71,3.60,3.53,3.14,3.60,4.11,3.90,3.91,4.33,4.60,4.47,4.68,5.12,5.49,5.57,5.79,6.18,6.27,5.88,6.60,6.19,5.85,5.04,4.86,5.33,4.92,4.24,4.53,5.03,4.27,3.89,4.59,4.73,4.07,4.19,5.00,4.82,4.30,4.93,4.65,4.48,5.16,4.89,4.55,4.91,5.40,5.05,4.89,5.50,5.64,5.35,5.59,6.08,6.14,6.03,6.41,6.75,6.83,6.92,7.65,7.31,7.48,6.67,7.03,6.26,5.42,6.23,5.72,5.08,5.53,5.85,5.49,5.33,5.95,6.28,5.67,5.86,6.54,6.84,6.37,6.17,6.87,7.01,6.68,7.05,7.57,7.56,7.96,8.21,8.93,8.29,7.72,7.94,8.32,7.57,7.26,7.98,7.79,7.09,7.39,8.03,8.28,8.62,8.95,8.21,7.86,7.38,7.15,6.47,7.52,7.43,6.66,7.19,7.60,8.19,8.29,7.67,7.89,8.67,8.46,7.98,8.33,9.09,8.61,8.62,9.59,9.17,9.80,9.39,8.85,8.97,9.12,8.60,8.40,8.77,8.53,8.04,8.57,8.37,9.27,9.65,9.52,9.92,10.69,11.00,11.66,12.44,11.35,11.72,10.58,10.40,10.23,9.24,9.38,8.92,9.16,10.11,9.47,9.31,9.74,10.39,9.54,9.61,10.07,10.54,10.50,11.10,10.21,9.92,10.71,10.41,9.78,10.19,10.71,10.17,9.77,10.56,10.46,10.19,9.78,9.41,10.21,10.62,11.31,12.00,11.53,12.54,11.82,11.04,11.45,12.23,11.09,11.35,11.71,12.09,10.98,11.50,11.70,11.64,11.54,12.28,12.51,12.04,12.15,11.90,12.64,11.68,11.54,12.18,12.75,11.36,11.76,13.05,12.22,11.68,12.64,13.34,12.24,12.18,12.98,12.95,12.36,12.90,14.02,13.29,12.92,13.93,14.41,13.18,13.13,14.91,14.58,13.49,14.02,15.93,14.57,13.52,14.79,16.01,15.07,16.04,16.44,20.09,19.56,18.63,18.37,19.42,18.96,19.55,19.06,18.17,17.88,18.32,17.35,16.13,16.37,16.09,15.01,14.31,14.54,13.06,12.98,12.31,11.88,12.52,12.74,12.92,12.64,13.14,13.54,14.01,15.60,14.96,16.28,16.27,17.14,18.59,18.77,17.90,18.14,17.31,18.60,17.70,19.75,19.28,17.94,19.39,18.47,18.07,19.82,19.08,17.54,18.79,17.50,17.96,17.35,18.44,18.70,17.58,19.39,19.36,17.40,18.38,17.60,19.42,18.92,20.62,20.05,19.16,19.20,19.39,18.26,18.79,18.61,16.95,17.17,16.09,15.25,16.09,15.06,16.04,14.71,16.15,15.30,16.62,16.74,17.26,18.17,18.10,16.85,17.63,16.33,15.91,17.03,16.10,16.54,16.64,16.77,16.44,17.34,17.94,16.48,16.60,17.96,17.56,17.94,17.53,16.21,16.16,16.47,16.20,15.17,14.85,15.58,14.60,14.30,14.66,14.44,13.76,13.78,14.11,13.65,13.31,13.50,13.64,12.67,12.85,13.39,12.99,12.02,12.66,13.21,12.58,12.42,12.79,13.35,12.97,13.16,13.88,14.14,14.99,13.66,15.02,15.37,15.14,15.61,16.57,18.24,16.74,17.50,16.27,16.50,16.48,15.64,16.35,15.35,15.90,14.96,15.68,15.88,15.39,14.20,14.06,13.98,14.46,14.32,15.37,15.55,15.54,14.91,14.24,13.47,13.47,14.23,13.68,13.48,12.83,12.93,13.59,13.37,13.29,12.67,13.42,14.37,13.34,13.16,14.52,14.24,13.39,14.13,14.94,14.49,14.39,15.12,14.79,15.16,13.70,14.17,12.88,12.63,11.85,12.10,11.59,12.04,12.56,12.57,12.30,12.89,13.11,12.91,11.87,12.79,12.49,12.90,12.65,12.72,12.15,13.95,13.73,12.92,14.27,13.15,14.58,14.68,14.75,15.17,15.62,15.68,15.93,14.63,14.60,15.57,14.89,13.67,14.58,14.64,14.32,13.79,14.62,14.10,12.37,12.72,13.50,12.74,12.85,13.79,13.56,14.52,15.15,13.56,13.18,12.90,12.12,11.98,11.87,12.06,12.09,12.81,12.70,13.52,13.79,14.54,14.14,14.18,13.11,13.08,12.57,12.16,11.92,12.48,12.86,12.99,12.41,12.37,12.36,12.98,13.26,14.17,13.71,14.90,14.07,15.41,13.80,15.54,14.64,16.28,15.72,16.57,17.37,17.14,17.44,17.59,19.15,18.91,18.17,19.54,20.33,19.20,19.21,18.21,18.47,17.99,17.18,16.53,16.04,17.06,16.54,17.49,17.33,18.34,18.58,18.88,19.82,19.49,19.96,19.48,19.01,18.50,17.64,17.33,16.34,16.07,15.16,16.19,14.83,15.76,14.11,15.62,13.85,15.36,14.39,15.67,15.19,14.57,14.93,14.31,13.59,13.53,12.85,12.83,13.22,13.10,13.37],[27.74,27.40,26.55,26.27,26.98,27.60,28.03,28.33,28.65,28.29,28.15,28.79,28.68,28.24,29.12,29.27,29.06,28.43,28.57,28.70,28.18,27.79,28.20,28.05,26.55,27.19,27.37,26.54,25.88,26.77,26.80,25.60,25.43,26.45,26.30,27.12,27.42,26.42,27.73,27.89,27.66,28.95,28.25,29.17,28.88,28.95,28.95,29.43,29.89,29.78,29.85,30.00,30.04,29.83,29.25,28.29,28.96,28.01,28.67,27.93,28.95,28.58,29.29,28.77,28.12,27.71,28.01,27.61,27.14,27.58,28.27,28.86,28.56,29.07,28.69,29.27,28.42,29.40,28.88,29.55,29.30,29.80,29.60,29.65,29.94,29.99,30.21,30.04,29.89,30.14,30.19,29.91,30.03,30.43,30.30,30.28,30.23,30.22,30.52,30.34,30.27,29.91,30.00,30.31,29.97,29.66,29.95,30.15,29.75,29.62,29.41,29.08,29.49,28.76,29.30,28.74,29.33,28.67,29.34,29.58,29.20,29.48,29.74,29.40,29.90,29.56,29.25,29.71,29.94,29.71,29.48,30.01,30.00,29.65,29.77,30.18,30.22,30.09,30.25,30.41,30.40,30.37,30.14,30.21,30.12,29.81,29.86,29.29,29.48,29.06,29.14,28.52,29.00,28.79,28.80,28.40,28.32,28.20,27.85,27.61,27.23,26.87,26.25,25.94,24.94,24.88,26.15,26.73,25.82,26.41,27.45,26.84,27.29,27.90,28.17,28.21,27.65,27.11,26.07,26.73,25.83,25.30,25.01,25.36,24.40,25.99,26.40,24.30,25.36,25.73,26.55,27.02,28.20,27.97,27.03,27.48,26.48,27.02,25.07,25.68,25.91,25.92,26.12,25.09,23.50,24.50,23.57,24.52,23.90,24.05,24.93,25.60,26.04,25.47,25.97,25.17,24.88,26.06,24.37,26.39,26.01,24.34,24.42,25.34,24.90,23.41,23.89,24.25,23.68,22.68,23.43,23.64,23.06,23.10,23.31,22.42,22.28,22.79,22.39,22.73,22.85,23.24,23.55,24.15,23.38,24.12,22.89,23.35,24.22,23.04,22.59,23.78,24.06,22.98,23.24,25.30,26.37,27.00,26.22,26.39,26.76,25.59,24.89,23.26,23.65,24.72,25.19,23.48,23.42,23.90,23.63,24.31,24.31,23.86,24.09,25.16,25.51,25.15,26.28,25.21,24.56,23.62,23.93,24.45,23.96,23.30,23.80,24.42,23.09,23.09,23.56,23.93,22.97,23.56,23.10,22.81,22.93,22.92,22.66,23.07,23.29,23.50,22.49,23.49,23.19,24.18,23.33,22.58,23.44,23.27,23.06,22.68,23.16,22.79,22.02,22.74,22.99,22.79,23.16,23.10,22.94,22.15,22.13,22.21,22.41,22.54,22.29,23.27,22.87,23.49,24.24,23.92,25.10,24.44,24.86,24.59,25.33,23.82,23.12,23.39,23.38,22.94,23.29,22.75,23.91,23.35,24.19,23.60,23.36,24.00,22.50,22.36,24.58,24.38,22.57,23.45,25.04,24.95,24.23,24.77,25.65,26.00,25.26,25.49,25.81,25.84,25.01,24.30,24.67,24.32,23.30,21.37,22.83,21.64,21.61,20.70,21.72,20.30,20.92,21.28,21.06,21.56,22.04,22.06,22.43,23.01,23.22,23.26,23.84,25.32,26.00,25.55,24.93,25.33,23.63,24.38,24.83,22.80,22.61,21.33,21.72,23.25,22.35,21.27,22.29,23.10,21.50,21.98,22.95,23.40,23.31,24.30,23.60,23.58,22.49,22.71,22.31,21.63,21.54,21.91,21.43,20.76,20.83,20.68,19.98,20.13,19.89,18.82,17.68,18.01,19.14,18.43,19.28,19.15,19.09,18.36,18.22,19.60,19.04,19.22,20.23,19.25,20.11,21.03,20.10,20.11,21.18,21.41,21.34,22.39,22.41,21.97,22.34,21.15,21.68,22.40,21.04,20.68,22.08,21.37,20.42,20.94,21.83,21.06,20.17,21.48,21.05,19.98,20.16,19.55,18.08,18.79,17.31,17.75,18.21,17.44,19.30,18.15,19.65,18.35,18.70,18.02,18.67,19.73,19.33,19.19,20.23,20.49,20.09,20.13,21.18,20.76,20.18,21.70,22.11,21.16,22.10,21.12,21.34,21.59,20.64,20.39,21.09,20.78,19.73,19.92,20.43,19.61,19.12,19.73,18.08,17.47,19.29,18.98,17.34,18.37,19.54,18.21,17.79,18.79,19.05,18.00,17.80,19.04,18.45,19.26,19.86,20.68,20.62,19.42,19.46,20.86,20.08,19.03,19.94,20.31,19.25,18.75,19.78,19.11,19.83,19.26,19.03,18.35,18.30,18.32,17.76,17.32,17.59,17.72,17.05,16.13,17.36,17.95,16.53,16.56,18.09,17.64,16.57,17.30,18.51,17.55,17.90,18.88,18.74,17.80,18.44,19.04,17.87,17.63,18.60,18.23,17.09,17.59,18.15,17.30,16.72,17.33,17.74,16.87,16.55,16.36,16.39,16.34,15.61,15.37,14.84,14.56,15.08,15.45,15.29,16.15,15.54,14.88,15.86,16.13,15.23,15.21,16.46,15.78,15.44,15.96,16.95,15.65,16.52,17.38,16.90,18.12,17.25,15.94,16.12,16.92,15.74,15.09,15.74,15.84,14.83,14.75,15.17,14.71,14.03,14.08,14.18,13.59,12.50,12.39,12.00,12.93,12.25,12.88,13.55,13.34,14.09,13.42,13.15,14.08,14.02,13.39,13.80,14.37,13.69,14.11,14.49,14.65,14.25,14.98,14.82,15.28,16.92,15.50,16.49,15.38,16.19,15.74,14.59,14.60,15.38,14.11,13.91,14.39,14.50,13.49,13.36,13.91,13.24,13.65,12.97,11.98,12.07,13.11,12.51,11.86,12.69,12.64,12.20,12.14,13.05,12.97,12.50,12.86,13.40,12.90,12.84,13.31,13.15,12.49,13.85,13.03,14.07,14.37,14.91,15.80,16.24,15.86,17.10,17.44,18.05,18.01,18.17,17.01,16.39,15.16,15.43,15.85,16.24,15.32,16.90,15.38,16.69,16.43,14.72,15.33,15.74,14.27,14.09,14.79,14.32,13.29,13.57,14.02,13.13,12.42,12.97,13.06,12.01,11.30,12.22,11.71,11.51,11.28,10.45,10.69,11.10,11.11,10.62,10.49,11.00,11.20,10.34,10.96,11.48,11.15,11.00,11.62,11.90,12.14,12.11,12.92,13.25,13.42,13.98,14.27,14.76,14.20,14.21,14.64,14.07,13.05,13.50,13.80,12.64,12.01,12.90,12.82,11.26,11.38,12.31,11.36,10.18,9.88,10.12,9.80,9.82,10.29,10.43,10.33,10.62,11.41,11.03,10.82,11.91,12.10,11.67,11.56,12.63,12.71,12.41,13.06,13.22,13.75,14.61,14.82,14.84,14.54,13.66,13.86,14.48,13.65,13.75,14.27,13.63,12.52,12.84,12.96,11.93,11.43,11.95,11.83,10.47,10.57,9.80,10.14,9.29,8.43,8.27,8.72,8.34,7.67,7.94,8.26,8.04,7.29,7.46,8.09,8.10,8.60,8.56,8.87,9.06,10.23,9.67,9.72,9.73,10.41,10.84,10.31,11.03,11.62,11.27,10.31,9.80,9.07,9.23,8.33,7.66,8.20,8.38,7.16,7.19,8.14,7.72,6.55,7.13,7.60,6.73,6.37,7.25,7.24,6.54,6.71,7.42,7.02,6.70,7.21,7.67,8.35,7.76,7.38,6.83,7.53,7.88,7.11,7.20,7.45,7.14,6.56,6.00,6.88,6.60,7.44,7.37,7.47,6.73,6.76,5.81,5.15,5.78,6.22,5.44,5.31,5.96,5.95,5.43,5.71,6.24,6.09,6.64,6.20,5.41,5.52,6.09,5.86,5.40,5.81,6.25,5.66,5.45,6.20,6.31,5.66,6.02,6.76,6.82,7.42,7.15,7.44,7.70,6.43,5.73,5.01,5.28,5.44,4.83,4.38,4.92,5.06,4.13,4.34,4.97,4.60,4.10,4.66,4.98,4.82,4.17,4.43,4.67,4.13,3.77,4.43,4.38,3.56,4.05,4.62,4.08,3.99,4.78,4.89,5.24,5.27,4.66,4.37,4.55,4.16,3.52,2.91,3.79,3.75,2.88,3.57,3.86,3.90,3.50,2.22,2.28,1.99,2.80,2.58,1.99,2.80,3.09,2.84,2.83,3.51,3.75,3.37,3.97,4.41,4.97,4.95,4.19,4.47,3.67,4.05,3.60,2.76,3.06,2.95,2.22,2.35,2.90,2.83,3.02,2.71,1.96,2.09,1.57,0.98,0.76,0.98,1.42,1.47,1.33,1.63,2.16,2.20,2.33,2.51,2.85,2.93,3.19,3.67,3.73,4.41,4.42,3.67,3.80,4.28,3.38,3.01,3.77,3.95,3.05,3.19,4.05,3.64,3.04,3.80,4.51,5.28,5.37,5.64,6.01,5.81,4.51,3.86,3.48,3.15,2.91,3.18,2.51,2.51,3.28,3.06,2.66,3.23,3.68,3.47,3.56,4.11,4.13,4.06,4.49,4.88,4.89,5.02,5.50,5.93,6.20,5.98,6.88,6.57,6.25,5.41,4.89,5.58,5.45,4.46,4.65,5.25,4.46,3.84,4.47,4.83,4.00,3.90,4.81,4.64,4.07,4.35,4.14,4.02,4.49,4.34,4.01,4.40,4.89,4.53,4.60,5.25,5.20,4.95,5.40,5.81,5.62,5.69,6.17,6.39,6.40,6.77,7.42,7.17,7.56,6.57,7.12,6.34,5.44,6.34,5.97,5.11,5.63,5.99,5.57,5.31,6.03,6.22,5.54,5.62,6.50,6.55,5.98,6.04,6.82,6.66,6.44,6.83,7.31,7.05,7.26,7.85,8.48,7.89,7.44,7.65,7.97,7.26,7.00,7.80,7.71,6.93,7.33,7.94,8.48,8.82,9.32,8.54,8.08,7.65,7.33,6.62,7.45,7.44,6.85,7.34,7.67,8.34,8.40,7.77,8.15,8.78,8.43,8.01,8.27,8.95,8.37,8.48,9.27,9.06,9.63,9.13,8.65,8.97,9.08,8.49,8.46,8.95,8.57,8.26,8.87,8.76,9.66,10.10,9.91,10.45,10.89,11.06,11.77,12.85,11.85,12.30,11.18,11.04,10.71,9.79,9.75,9.39,9.69,10.40,9.76,9.61,9.95,10.73,9.70,9.58,10.05,10.53,10.58,11.22,10.15,10.08,10.79,10.61,9.87,10.45,10.84,10.29,10.06,10.84,10.81,10.72,10.20,9.94,10.76,11.13,11.88,12.53,12.07,13.04,12.34,11.51,11.77,12.82,11.79,11.64,12.18,12.67,11.59,11.68,12.07,12.26,11.83,12.85,12.96,12.53,12.50,12.21,12.94,11.92,11.74,12.48,12.94,11.39,11.93,13.35,12.48,11.72,12.86,13.67,12.49,12.26,13.38,13.60,12.58,13.17,14.54,13.83,13.26,14.51,15.16,13.83,13.52,15.57,15.15,14.05,14.57,16.64,15.34,13.80,15.27,16.69,15.54,16.71,16.95,20.62,19.84,18.95,18.60,19.90,19.27,20.02,19.40,18.39,18.11,18.67,17.46,16.47,16.82,16.49,15.29,14.76,14.82,13.54,13.44,13.07,12.67,13.21,13.68,13.45,13.42,13.95,14.43,14.55,16.20,15.65,16.89,16.99,17.75,19.04,19.08,18.41,18.52,17.82,18.83,18.09,20.09,19.68,18.52,19.62,18.75,18.49,20.00,19.28,17.98,19.15,17.92,18.28,18.08,18.73,19.22,18.19,19.81,19.70,17.85,18.50,17.97,19.68,19.20,20.87,20.41,19.53,19.69,19.71,18.84,19.29,19.06,17.62,17.75,16.76,16.04,16.70,15.63,16.60,15.50,16.66,16.02,17.00,17.05,17.59,18.37,18.21,17.20,18.16,17.20,16.62,17.66,16.56,16.86,16.78,17.16,16.71,17.63,18.06,16.70,16.95,18.07,17.83,18.11,17.81,16.37,16.60,16.83,16.46,15.81,15.38,15.85,15.26,15.14,15.20,15.01,14.23,14.40,14.78,14.27,13.99,14.21,14.27,13.33,13.59,14.17,13.88,12.78,13.46,14.05,13.63,13.11,13.61,14.19,13.68,14.00,14.64,14.94,15.86,14.65,15.69,16.13,15.94,16.29,17.16,18.60,17.51,18.36,17.02,17.46,17.08,16.23,16.77,15.84,16.23,15.65,16.39,16.48,15.86,14.83,14.75,14.76,14.99,14.98,15.70,15.73,15.50,15.30,14.76,13.91,14.01,14.42,14.08,13.58,13.08,12.75,13.85,13.55,13.61,13.03,14.09,14.81,13.91,13.91,15.02,14.88,13.81,14.81,15.47,15.14,14.95,15.73,15.42,15.58,14.30,14.44,13.32,13.36,12.43,12.43,12.33,12.65,12.71,12.78,12.54,12.82,13.33,12.99,11.84,12.44,13.07,12.94,12.95,13.02,12.29,14.22,13.85,13.37,14.06,13.32,14.55,14.93,14.78,15.27,15.95,15.98,16.04,15.08,14.74,15.73,15.13,14.12,14.78,15.02,14.77,14.00,14.77,14.38,13.08,12.63,13.28,12.87,13.04,13.87,13.67,14.65,15.44,13.84,13.41,13.04,12.49,12.46,12.29,12.43,12.66,13.27,13.24,14.06,14.31,14.98,14.69,14.44,13.55,13.47,13.26,12.77,12.61,12.89,13.24,13.65,13.24,13.33,13.09,13.88,13.83,14.81,14.17,15.28,14.81,16.29,14.62,16.25,15.48,17.02,16.34,17.22,18.00,17.57,17.93,18.21,19.69,19.37,18.59,20.00,20.81,19.67,19.71,18.68,19.06,18.49,17.60,16.93,16.49,17.58,16.98,18.01,17.70,18.87,18.92,19.35,20.36,19.93,20.66,19.88,19.58,18.87,18.20,17.84,16.82,16.63,15.70,16.86,15.56,16.40,15.21,16.24,14.79,16.21,15.37,16.41,16.00,15.36,15.57,15.12,14.26,14.22,13.69,13.76,13.73,13.82,13.64],[27.95,27.64,26.83,26.39,27.27,27.80,28.19,28.48,28.80,28.38,28.26,28.83,28.80,28.28,29.22,29.41,29.06,28.40,28.51,28.72,28.05,27.78,27.99,27.95,26.52,27.21,27.29,26.42,25.85,26.59,26.69,25.71,25.63,26.61,26.54,27.10,27.45,26.48,27.72,27.81,27.54,28.88,28.11,29.19,28.86,29.02,28.94,29.52,29.92,29.81,29.95,30.01,30.09,29.73,29.42,28.09,28.89,27.89,28.66,27.84,28.93,28.52,29.23,28.76,28.13,27.81,28.08,27.78,27.13,27.55,28.29,28.73,28.47,29.10,28.57,29.10,28.15,29.46,28.99,29.70,29.32,29.92,29.71,29.64,30.08,30.04,30.30,30.11,29.80,30.16,30.24,30.01,29.94,30.45,30.36,30.36,30.28,30.32,30.46,30.36,30.26,29.94,29.96,30.27,29.97,29.57,29.97,30.12,29.79,29.64,29.39,28.97,29.35,28.59,29.24,28.63,29.38,28.68,29.46,29.62,29.30,29.51,29.81,29.43,29.95,29.70,29.22,29.72,29.96,29.66,29.38,29.97,30.03,29.59,29.75,30.21,30.20,30.06,30.26,30.41,30.34,30.36,30.17,30.15,30.09,29.81,29.81,29.18,29.36,29.01,29.09,28.40,29.03,28.72,28.79,28.34,28.28,28.17,27.90,27.54,27.36,27.03,26.36,26.15,25.08,25.04,26.21,26.82,25.97,26.41,27.51,27.04,27.35,27.88,28.27,28.32,27.79,27.33,26.32,26.80,25.95,25.36,24.99,25.26,24.20,25.80,26.18,24.22,24.99,25.35,26.05,26.33,27.82,27.35,26.50,26.82,26.15,26.55,24.82,25.13,25.37,25.34,25.58,24.70,23.02,23.79,23.25,24.28,23.63,23.93,24.97,25.54,26.14,25.43,25.88,24.86,24.56,25.67,24.13,26.11,25.80,24.08,24.10,25.09,24.69,23.20,23.69,24.18,23.44,22.49,23.29,23.80,23.04,23.16,23.12,22.29,22.10,22.40,21.98,22.40,22.47,22.36,22.73,23.27,22.78,23.74,22.33,22.59,23.52,22.68,22.35,23.33,23.67,22.94,23.06,25.08,26.16,26.90,26.07,26.37,26.70,25.47,24.83,23.12,23.66,24.48,25.08,23.53,23.32,23.91,23.56,24.23,24.04,23.78,23.88,25.11,25.62,25.30,26.42,25.39,24.77,23.77,23.92,24.61,23.88,23.26,23.61,24.37,23.16,22.96,23.67,24.00,23.29,23.54,23.03,22.81,22.75,22.86,22.58,22.89,22.96,23.20,22.22,23.25,22.85,24.03,23.31,22.20,23.18,23.13,22.98,22.46,23.13,22.65,21.93,22.75,23.13,22.98,23.61,23.37,23.09,22.16,21.98,22.11,22.28,22.22,21.85,22.69,22.33,22.93,23.63,23.52,25.01,24.15,24.75,24.48,25.43,23.61,22.94,23.18,23.28,22.63,22.98,22.22,23.30,22.72,23.43,23.20,23.04,23.72,22.22,22.10,24.42,24.12,22.39,23.29,24.83,24.49,23.92,24.40,25.38,25.92,25.05,25.73,25.68,25.95,24.87,24.13,24.44,24.29,23.23,21.30,22.72,21.49,21.44,20.49,21.39,20.07,20.61,21.14,21.13,21.49,21.89,21.96,22.67,22.82,23.00,23.27,23.82,25.32,26.03,25.99,25.02,25.45,23.73,24.52,25.11,23.00,22.62,21.39,21.82,23.13,22.47,21.47,22.44,22.99,21.46,22.23,22.92,23.30,23.15,24.44,23.66,23.56,22.24,22.45,22.18,21.67,21.66,21.84,21.46,20.82,21.04,20.74,19.98,19.99,20.12,18.85,17.64,17.72,18.99,18.30,19.17,18.92,18.82,18.12,18.36,19.23,18.89,19.34,20.27,19.30,20.15,20.94,20.20,20.17,21.36,21.47,21.39,22.36,22.44,22.07,22.35,21.25,21.56,22.45,21.23,20.51,21.87,21.52,20.41,20.64,21.62,20.84,19.98,21.02,20.95,19.69,20.21,19.47,17.77,18.34,16.99,17.52,17.96,17.31,19.10,17.93,19.53,18.05,18.42,17.87,18.44,19.75,19.19,19.06,20.23,20.64,20.17,20.19,21.17,20.96,20.47,21.68,21.95,21.34,22.34,21.38,21.54,21.82,20.92,20.70,21.27,20.88,19.95,20.06,20.56,19.82,19.31,19.77,18.19,17.42,19.28,19.03,17.25,18.21,19.50,18.22,17.69,18.77,19.28,17.92,17.71,19.10,18.48,19.10,19.92,20.67,20.93,19.67,19.65,21.03,20.28,19.32,20.12,20.51,19.40,19.05,20.06,19.51,20.29,19.44,19.25,18.64,18.53,18.60,18.18,17.89,18.03,18.02,17.40,16.39,17.37,18.10,16.67,16.46,18.03,17.71,16.49,17.23,18.52,17.52,17.92,18.98,18.91,17.97,18.46,19.26,17.94,17.77,18.85,18.50,17.42,17.86,18.43,17.64,17.15,17.78,18.30,17.38,17.22,16.86,16.96,16.65,15.96,15.74,15.18,14.69,15.07,15.75,15.41,16.36,15.73,15.07,15.90,16.40,15.47,15.26,16.42,15.93,15.43,15.84,16.82,15.63,16.24,17.16,16.79,18.01,17.21,15.79,16.18,16.99,15.78,15.10,15.80,15.98,14.93,14.87,15.48,14.89,14.04,14.29,14.45,13.64,12.59,12.40,11.88,13.06,12.17,12.88,13.69,13.23,14.03,13.34,13.09,14.06,13.96,13.33,13.73,14.11,13.43,13.87,14.16,14.39,14.13,14.72,14.46,15.05,16.64,15.31,16.08,15.24,16.16,15.61,14.34,14.61,15.25,14.15,13.87,14.49,14.57,13.42,13.31,14.14,13.38,14.03,13.37,12.24,12.26,13.16,12.46,11.84,12.53,12.47,12.14,12.02,12.79,12.75,12.34,12.72,13.06,12.71,12.67,13.22,13.39,12.70,13.91,13.25,14.06,14.48,14.86,15.81,16.31,15.75,16.93,17.11,17.92,17.84,17.64,16.66,16.06,15.11,15.27,15.65,15.77,15.21,16.52,15.21,16.48,16.24,14.53,15.40,15.64,14.18,14.03,14.70,14.33,13.25,13.52,14.09,13.25,12.55,12.93,13.17,11.98,11.48,12.49,11.91,11.89,11.59,10.85,10.99,11.17,11.27,10.79,10.52,10.93,11.19,10.47,10.89,11.51,11.13,11.00,11.58,11.92,12.17,12.19,12.84,13.10,13.36,13.81,14.18,14.53,14.12,14.39,14.55,14.08,13.16,13.65,13.87,12.74,12.44,13.08,12.92,11.54,11.61,12.72,11.65,10.68,10.30,10.27,9.96,9.92,10.40,10.75,10.40,10.73,11.67,11.19,10.99,11.95,12.19,11.68,11.66,12.63,12.74,12.53,13.18,13.28,13.99,14.82,14.99,15.24,14.59,13.73,13.76,14.41,13.69,13.80,14.31,13.69,12.93,13.08,13.17,12.37,11.83,12.20,11.99,10.80,10.80,9.90,10.38,9.56,8.77,8.71,9.18,8.60,7.99,8.34,8.44,8.07,7.50,7.71,8.09,7.99,8.57,8.64,8.91,9.24,10.37,9.75,9.89,9.86,10.74,11.20,10.57,11.25,11.79,11.34,10.47,10.00,9.13,9.25,8.08,7.66,8.34,8.19,7.23,7.38,8.06,7.64,6.70,7.36,7.77,6.90,6.65,7.51,7.56,6.77,6.99,7.77,7.34,7.00,7.68,8.11,8.80,8.25,7.87,7.15,7.94,8.37,7.50,7.52,7.61,7.46,6.80,6.20,6.97,6.55,7.22,7.21,7.35,6.73,6.73,6.03,5.31,5.99,6.49,5.73,5.57,6.24,6.27,5.82,6.09,6.62,6.48,7.05,6.71,5.94,6.23,6.73,6.26,5.75,6.33,6.68,6.02,5.83,6.75,6.78,5.90,6.31,7.06,7.11,7.50,7.18,7.47,7.60,6.39,5.83,5.16,5.42,5.76,5.07,4.64,5.24,5.37,4.63,4.68,5.40,5.12,4.43,4.91,5.43,5.28,4.45,4.80,5.22,4.42,4.12,4.80,4.82,3.91,4.28,4.86,4.44,4.09,4.89,5.12,5.40,5.29,4.82,4.46,4.52,4.33,3.74,3.12,3.89,4.13,3.36,3.91,4.20,4.11,3.84,2.75,2.70,2.09,2.92,2.88,2.16,2.83,3.25,2.92,2.66,3.39,3.59,3.14,3.67,4.13,4.64,4.74,3.89,4.11,3.35,3.67,3.40,2.59,2.82,3.00,2.19,2.21,3.01,2.81,3.24,3.14,2.32,2.27,2.00,1.41,0.94,0.77,0.96,1.30,1.31,1.28,1.62,1.79,1.88,2.02,2.38,2.36,2.65,3.16,3.21,3.91,3.86,3.17,3.43,3.68,3.12,2.72,3.52,3.49,2.88,3.15,3.72,3.44,3.09,3.69,4.36,5.19,5.33,5.53,5.75,5.55,4.52,3.87,3.55,3.15,2.83,3.16,2.38,2.50,3.22,2.90,2.35,3.01,3.49,3.11,3.23,3.83,3.75,3.63,3.92,4.45,4.38,4.51,4.86,5.40,5.49,5.41,6.30,6.04,5.62,4.90,4.43,5.08,4.86,4.13,4.20,4.74,4.16,3.61,4.24,4.55,3.81,3.79,4.68,4.55,4.05,4.51,4.23,3.90,4.51,4.40,3.96,4.51,4.76,4.34,4.27,5.01,4.97,4.58,5.07,5.46,5.21,5.10,5.74,6.02,5.77,6.10,6.83,6.66,6.84,5.94,6.47,5.68,5.10,5.78,5.49,4.82,5.24,5.63,5.25,5.03,5.77,5.98,5.48,5.54,6.33,6.49,5.87,5.79,6.70,6.47,6.01,6.67,7.11,6.81,7.09,7.48,8.14,7.46,6.98,7.38,7.47,6.84,6.67,7.41,7.25,6.62,7.00,7.49,7.98,8.28,8.68,8.08,7.50,7.07,6.92,6.17,7.00,6.96,6.39,6.89,7.22,7.90,7.96,7.37,7.70,8.42,8.13,7.60,8.17,8.64,8.19,8.28,9.04,8.85,9.42,8.85,8.42,8.84,8.72,8.16,8.11,8.56,8.07,7.69,8.32,8.04,9.17,9.40,9.19,9.68,10.25,10.58,11.34,12.02,11.14,11.30,10.37,10.24,10.07,9.08,9.10,8.68,9.15,9.82,9.20,9.20,9.80,10.22,9.35,9.50,9.80,10.05,10.39,10.58,9.91,9.78,10.48,10.09,9.43,10.05,10.47,9.72,9.38,10.47,10.30,10.21,9.67,9.63,10.55,10.98,11.41,12.07,11.63,12.37,11.67,10.99,11.41,12.15,11.08,10.89,11.71,11.79,11.01,11.19,11.50,11.33,11.38,12.21,12.05,11.69,11.67,11.55,12.07,11.35,11.35,11.91,12.06,11.12,11.49,12.40,11.85,11.33,12.19,12.74,11.74,11.67,12.73,12.71,11.93,12.71,13.53,12.79,12.65,13.92,14.11,13.14,13.12,14.65,14.32,13.50,14.26,15.90,14.57,13.70,14.85,16.07,15.25,16.47,16.40,20.52,19.80,18.93,18.63,19.78,19.11,19.99,19.32,18.24,18.07,18.52,17.37,16.47,16.74,16.37,15.36,14.61,14.61,13.29,13.13,12.54,12.23,12.49,13.08,13.03,12.84,13.36,13.71,14.00,15.79,15.34,16.61,16.70,17.27,18.73,18.66,17.91,17.94,17.04,18.33,17.39,19.60,19.26,17.98,19.49,18.59,18.13,19.84,19.06,17.59,18.76,17.14,18.00,17.55,18.36,18.84,17.45,19.64,19.60,17.67,18.34,17.51,19.22,18.90,20.61,20.11,19.14,19.46,19.31,18.35,18.70,18.50,17.07,17.27,16.04,15.52,16.35,15.13,16.09,14.97,16.31,15.50,16.82,16.89,17.68,18.66,18.56,17.38,18.32,17.25,16.42,17.72,16.63,16.94,17.00,17.24,17.09,17.88,18.36,17.00,17.19,18.32,18.00,18.45,18.02,16.28,16.60,16.83,16.42,15.60,15.33,15.56,14.97,14.77,14.83,14.74,14.03,14.17,14.24,13.86,13.64,13.79,13.74,12.88,13.01,13.61,13.10,12.21,12.87,13.48,12.97,12.64,13.25,13.71,13.27,13.42,14.01,14.16,14.98,13.88,15.01,15.30,15.33,15.98,16.71,18.40,17.18,18.02,16.34,16.85,16.28,15.47,16.27,15.36,15.91,15.16,15.68,15.75,15.55,14.28,14.16,14.36,14.72,14.63,15.48,15.77,15.62,15.20,14.45,13.68,13.53,14.43,14.03,14.00,12.97,13.32,14.41,13.64,14.17,13.31,13.95,14.86,13.61,13.46,15.04,14.85,13.53,14.39,15.28,14.85,14.52,15.32,15.01,15.45,14.06,14.28,12.85,12.99,12.08,12.44,11.97,12.41,12.56,12.49,12.76,12.71,13.00,12.81,12.22,12.41,13.11,13.62,13.65,13.56,12.96,14.56,14.35,13.71,14.38,13.57,14.81,14.70,14.64,15.23,15.88,15.85,15.87,14.89,14.49,15.46,14.72,13.82,14.74,14.75,14.40,13.48,14.55,13.88,12.62,12.83,13.52,13.27,13.16,14.28,13.87,14.78,15.30,13.92,13.38,13.27,12.25,12.81,12.05,12.17,12.23,12.94,12.45,13.43,13.62,14.60,14.14,14.10,13.11,13.12,12.98,12.29,12.29,12.71,12.87,13.28,12.70,12.87,12.62,13.26,13.33,14.30,13.80,14.77,14.22,15.67,13.86,15.55,14.67,16.28,15.76,16.61,17.45,17.13,17.61,17.87,19.47,19.14,18.39,19.58,20.59,19.54,19.62,18.54,18.76,18.25,17.45,16.57,16.09,17.34,16.73,17.81,17.62,18.70,18.85,19.31,20.37,19.90,20.58,19.92,19.69,18.71,18.00,17.44,16.37,16.09,15.23,16.30,14.89,15.75,14.41,15.53,13.92,15.42,14.56,15.82,15.34,14.72,15.12,14.51,13.60,13.74,13.21,13.21,13.52,13.44,13.27],[27.74,27.29,26.49,26.21,26.87,27.56,27.89,28.25,28.59,28.18,28.14,28.68,28.59,28.20,29.07,29.19,28.85,28.31,28.47,28.64,28.03,27.74,28.05,28.04,26.58,27.20,27.42,26.53,25.84,26.70,26.72,25.64,25.41,26.37,26.34,26.99,27.35,26.43,27.59,27.73,27.63,28.83,28.18,29.15,28.89,28.97,28.97,29.38,29.91,29.81,29.86,30.01,30.05,29.79,29.21,28.21,28.86,27.99,28.55,27.89,28.84,28.50,29.23,28.73,28.11,27.67,27.93,27.64,27.08,27.54,28.18,28.78,28.46,29.00,28.65,29.24,28.38,29.38,28.86,29.54,29.26,29.74,29.57,29.61,29.91,29.97,30.20,30.00,29.82,30.15,30.17,29.93,29.96,30.46,30.31,30.34,30.22,30.24,30.58,30.38,30.29,29.89,29.95,30.36,29.97,29.58,29.89,30.18,29.70,29.57,29.38,29.04,29.45,28.75,29.23,28.73,29.29,28.66,29.28,29.51,29.12,29.40,29.68,29.39,29.85,29.53,29.22,29.67,29.87,29.65,29.42,29.93,29.98,29.62,29.77,30.16,30.19,30.04,30.22,30.41,30.39,30.36,30.10,30.13,30.04,29.76,29.80,29.26,29.44,29.03,29.09,28.50,28.96,28.70,28.68,28.36,28.29,28.10,27.77,27.65,27.27,26.77,26.15,25.94,24.70,24.88,26.16,26.65,25.76,26.39,27.42,26.76,27.10,27.74,28.13,28.09,27.59,27.10,25.95,26.54,25.77,25.23,24.78,25.16,24.22,25.84,26.16,24.16,25.29,25.62,26.59,26.88,28.12,27.92,27.07,27.33,26.54,26.88,24.90,25.73,25.95,25.97,26.16,25.16,23.47,24.37,23.36,24.43,23.76,23.97,24.83,25.56,26.03,25.50,25.83,25.02,24.72,25.85,24.14,26.14,25.85,24.16,24.18,25.21,24.68,23.19,23.66,24.10,23.49,22.41,23.25,23.48,22.97,22.89,23.15,22.18,22.04,22.44,22.04,22.46,22.70,23.05,23.50,24.09,23.33,23.94,22.54,23.10,23.90,22.80,22.37,23.46,23.81,22.76,22.97,24.98,26.15,26.79,25.95,26.34,26.66,25.37,24.73,23.00,23.56,24.46,24.96,23.32,23.26,23.73,23.47,24.10,24.07,23.64,24.01,24.91,25.38,25.13,26.04,25.06,24.41,23.42,23.88,24.28,23.72,23.17,23.67,24.11,22.88,22.82,23.33,23.62,22.81,23.28,22.86,22.58,22.69,22.70,22.55,22.85,23.02,23.20,22.21,23.07,22.84,24.01,23.11,22.16,23.23,23.10,22.90,22.39,23.06,22.67,21.83,22.60,22.93,22.56,23.07,22.93,22.61,21.91,22.03,21.99,22.24,22.30,21.96,22.82,22.63,23.23,24.09,23.73,24.99,24.26,24.83,24.49,25.33,23.65,23.00,23.20,23.27,22.63,23.11,22.49,23.76,23.37,24.24,23.61,23.26,23.97,22.53,22.21,24.62,24.30,22.46,23.46,25.06,24.74,24.08,24.67,25.62,26.05,25.21,25.59,25.84,25.94,25.07,24.23,24.54,24.27,23.08,21.21,22.77,21.41,21.23,20.54,21.46,20.07,20.60,21.19,20.85,21.45,21.95,21.96,22.33,22.93,23.07,23.14,23.84,25.11,25.80,25.67,24.86,25.42,23.65,24.28,24.88,22.78,22.47,21.20,21.54,23.10,22.13,21.17,22.10,22.74,21.26,21.83,22.50,23.01,22.99,24.09,23.23,23.23,22.10,22.29,21.86,21.32,21.35,21.51,21.00,20.47,20.61,20.36,19.62,19.76,19.73,18.57,17.29,17.53,18.78,18.04,18.77,18.64,18.49,17.71,17.86,19.05,18.58,18.91,19.81,18.94,19.76,20.45,19.79,19.86,20.87,20.99,21.02,22.01,21.98,21.58,21.79,20.73,21.04,22.00,20.70,20.16,21.51,21.04,20.09,20.43,21.26,20.62,19.78,20.95,20.64,19.59,19.80,19.17,17.64,18.10,16.71,17.12,17.62,16.81,18.76,17.71,19.21,17.92,18.26,17.70,18.36,19.44,18.97,18.93,19.88,20.24,19.75,19.94,20.87,20.54,20.05,21.34,21.69,20.88,21.67,20.87,21.02,21.23,20.47,20.23,20.76,20.48,19.56,19.66,20.15,19.33,18.74,19.38,17.76,17.03,18.94,18.74,16.84,18.01,19.24,18.03,17.49,18.54,18.92,17.86,17.48,18.88,18.28,18.92,19.61,20.32,20.40,19.32,19.30,20.48,19.91,19.02,19.62,20.09,19.10,18.73,19.52,19.09,19.65,19.17,18.82,18.34,18.31,18.26,17.89,17.50,17.71,17.69,16.99,16.00,17.06,17.80,16.49,16.14,17.75,17.52,16.34,17.04,18.29,17.44,17.65,18.71,18.64,17.74,18.36,18.87,17.74,17.60,18.32,18.06,17.13,17.50,17.89,17.30,16.80,17.25,17.63,16.93,16.66,16.58,16.52,16.43,15.70,15.44,14.78,14.48,14.92,15.47,15.10,16.09,15.56,14.80,15.72,16.10,15.23,15.06,16.35,15.79,15.31,15.78,16.71,15.53,16.18,17.05,16.66,17.74,16.98,15.73,15.87,16.59,15.69,14.90,15.56,15.83,14.87,14.60,14.99,14.73,14.05,14.04,14.20,13.50,12.32,12.22,11.75,12.83,12.12,12.85,13.53,13.18,13.99,13.25,12.97,13.93,13.88,13.19,13.58,14.15,13.46,13.91,14.24,14.27,13.97,14.69,14.55,15.06,16.59,15.29,16.07,15.27,15.99,15.57,14.52,14.53,15.01,13.93,13.69,14.19,14.12,13.24,13.09,13.65,13.06,13.34,12.73,11.87,11.90,12.92,12.26,11.67,12.50,12.51,12.07,12.02,12.84,12.79,12.44,12.75,13.25,12.83,12.79,13.33,12.94,12.24,13.67,12.92,13.95,14.21,14.74,15.55,16.09,15.53,16.86,17.18,17.68,17.71,17.74,16.70,16.26,14.88,15.22,15.81,15.92,15.28,16.97,15.17,16.62,16.38,14.69,15.39,15.64,14.31,14.06,14.83,14.37,13.31,13.70,14.06,13.14,12.58,12.95,12.96,11.97,11.42,12.30,11.62,11.44,11.14,10.43,10.52,11.01,11.13,10.61,10.38,11.14,11.16,10.36,11.01,11.58,11.26,11.11,11.75,12.02,12.18,12.10,13.02,13.35,13.21,13.90,14.32,14.75,14.15,14.31,14.75,14.12,13.37,13.63,14.04,12.90,12.38,13.09,12.90,11.43,11.61,12.56,11.32,10.34,10.09,10.36,9.96,9.95,10.57,10.88,10.61,10.87,11.73,11.27,11.08,12.18,12.31,11.62,11.40,12.60,12.77,12.37,13.07,13.35,13.95,14.97,15.18,15.10,14.58,13.69,13.87,14.64,13.89,13.89,14.62,13.76,13.01,13.14,13.37,12.35,11.82,12.35,12.11,10.80,10.91,10.07,10.54,9.56,8.64,8.47,9.14,8.63,7.94,8.19,8.52,8.35,7.72,7.71,8.27,8.02,8.58,8.65,9.13,9.20,10.21,9.87,9.93,9.87,10.70,10.83,10.42,11.27,11.69,11.51,10.43,9.94,9.15,9.25,8.31,7.76,8.35,8.49,7.41,7.54,8.39,7.98,6.99,7.62,8.03,7.24,6.87,7.61,7.60,6.94,7.08,7.68,7.19,6.88,7.44,7.89,8.55,7.86,7.48,6.90,7.57,8.02,7.36,7.23,7.39,7.36,6.66,6.05,6.87,6.49,7.31,7.41,7.64,6.98,7.03,6.23,5.58,6.26,6.51,5.79,5.85,6.25,6.18,5.77,6.20,6.44,6.32,6.77,6.27,5.60,5.62,6.13,5.85,5.49,5.72,6.11,5.80,5.41,6.03,6.22,5.60,5.71,6.46,6.71,7.13,6.82,7.13,7.43,6.18,5.80,5.02,5.55,5.63,4.81,4.67,5.17,5.16,4.50,4.78,5.28,4.83,4.34,4.94,5.25,4.99,4.25,4.38,4.74,4.23,3.74,4.31,4.44,3.59,3.73,4.33,4.08,3.57,4.16,4.50,4.69,4.85,4.43,3.91,4.17,4.17,3.37,3.05,3.95,3.94,3.22,3.96,4.41,4.16,3.76,2.73,2.57,2.08,2.73,2.73,1.96,2.51,2.91,2.66,2.20,2.85,3.07,2.64,3.12,3.47,4.07,4.08,3.48,3.82,3.09,3.62,3.28,2.44,2.80,3.08,2.23,2.25,3.02,2.97,3.41,3.28,2.35,2.50,2.29,1.62,1.23,0.90,0.76,0.99,1.26,1.28,1.31,1.53,1.78,1.88,1.97,2.25,2.51,2.82,2.90,3.49,3.65,2.94,3.25,3.65,2.95,2.60,3.36,3.55,2.80,2.91,3.73,3.50,3.00,3.55,4.40,5.29,5.36,5.42,5.79,5.55,4.31,3.68,3.38,3.01,2.81,3.00,2.21,2.33,3.03,2.84,2.29,2.87,3.32,3.03,3.05,3.60,3.61,3.42,3.77,4.30,4.13,4.19,4.59,5.15,5.26,5.27,6.07,5.94,5.63,4.99,4.37,4.98,5.03,4.08,4.17,4.80,4.12,3.45,4.10,4.47,3.69,3.59,4.40,4.37,3.79,4.22,3.91,3.73,4.30,4.16,3.70,4.20,4.54,4.13,4.16,4.85,4.78,4.41,4.95,5.33,4.96,4.92,5.50,5.68,5.41,5.76,6.40,6.38,6.56,5.71,6.20,5.54,4.98,5.62,5.39,4.74,5.14,5.49,5.12,4.96,5.66,5.71,5.19,5.22,6.06,6.07,5.53,5.62,6.31,6.11,5.75,6.41,6.74,6.44,6.65,7.16,7.65,7.04,6.61,7.01,7.07,6.43,6.44,7.09,6.91,6.36,6.74,7.22,7.69,8.01,8.41,7.82,7.27,6.91,6.64,5.98,6.72,6.64,6.18,6.61,7.06,7.71,7.74,7.06,7.50,8.12,7.84,7.35,7.84,8.25,7.83,7.83,8.58,8.27,9.05,8.36,7.98,8.54,8.42,7.81,7.85,8.27,7.79,7.54,8.09,7.79,8.85,9.13,9.09,9.69,10.21,10.52,11.17,12.13,11.08,11.42,10.36,10.15,9.90,8.95,9.01,8.58,8.91,9.69,9.03,9.00,9.45,9.96,9.09,9.09,9.38,9.63,9.98,10.24,9.40,9.46,10.12,9.67,9.11,9.78,10.10,9.34,9.17,10.11,10.00,9.95,9.27,9.20,10.14,10.48,11.24,11.88,11.26,12.22,11.68,10.74,11.18,11.97,10.99,10.86,11.45,11.75,10.77,10.89,11.32,11.38,11.09,11.96,12.06,11.63,11.52,11.30,11.86,10.98,11.03,11.49,11.83,10.67,11.14,12.36,11.57,10.94,12.02,12.71,11.43,11.53,12.59,12.50,11.65,12.45,13.45,12.57,12.44,13.68,13.97,12.74,12.84,14.70,14.00,13.02,13.97,15.77,14.32,12.98,14.52,15.91,14.73,16.03,16.26,20.09,19.47,18.57,18.34,19.41,18.84,19.52,18.93,17.89,17.69,18.25,16.97,15.98,16.39,16.10,14.89,14.30,14.32,13.04,12.92,12.51,12.06,12.75,13.28,12.97,12.88,13.54,14.03,14.15,15.70,15.34,16.40,16.63,17.22,18.67,18.62,17.83,17.89,17.20,18.30,17.48,19.53,19.21,17.95,19.08,18.28,17.87,19.44,18.84,17.50,18.83,17.37,17.91,17.52,18.19,18.59,17.69,19.29,19.29,17.64,18.10,17.57,19.02,18.88,20.48,19.77,18.95,19.17,19.29,18.25,18.71,18.45,17.05,17.21,16.20,15.51,16.23,15.11,16.12,15.05,16.31,15.51,16.49,16.61,17.09,18.06,17.86,16.82,17.71,16.75,16.02,17.15,16.06,16.29,16.29,16.77,16.27,17.18,17.57,16.33,16.66,17.57,17.34,17.82,17.46,15.82,16.03,16.35,16.00,15.27,14.92,15.29,14.86,14.38,14.70,14.61,13.71,13.76,14.32,13.73,13.26,13.68,13.94,12.82,12.94,13.82,13.37,12.25,12.93,13.63,13.26,12.58,13.29,13.96,13.49,13.68,14.18,14.54,15.23,14.06,15.18,15.51,15.44,15.84,16.63,18.14,16.97,17.82,16.45,16.90,16.57,15.63,16.40,15.45,15.84,15.37,15.87,16.08,15.85,14.52,14.44,14.64,14.94,14.77,15.59,15.90,15.71,15.31,14.58,13.68,13.49,14.51,14.22,13.87,12.67,12.95,14.18,13.72,13.70,12.91,13.91,14.76,13.70,13.69,14.94,14.76,13.72,14.62,15.34,15.02,14.63,15.51,15.11,15.44,14.09,14.12,13.02,12.85,11.98,11.97,11.83,12.13,12.28,12.35,12.03,12.26,12.89,12.52,11.89,12.12,12.72,13.36,12.87,12.49,12.36,13.56,13.44,12.58,13.31,12.77,14.10,14.01,14.20,14.69,15.39,15.47,15.53,14.64,14.22,15.22,14.62,13.55,14.30,14.54,14.13,13.27,13.87,13.69,12.48,12.00,12.84,12.36,12.33,13.47,13.29,14.16,14.95,13.56,13.05,12.53,12.10,11.93,11.75,11.79,12.20,12.66,12.62,13.49,13.71,14.56,14.25,13.84,12.91,13.01,12.61,12.16,11.92,12.56,12.87,13.13,12.60,12.87,12.77,13.72,13.58,14.44,13.79,14.81,14.36,15.82,14.26,15.69,15.06,16.48,15.98,16.76,17.53,17.05,17.48,17.78,19.37,19.01,18.22,19.62,20.48,19.29,19.29,18.26,18.70,18.21,17.29,16.63,16.05,17.26,16.56,17.67,17.39,18.45,18.54,19.05,20.15,19.77,20.34,19.60,19.39,18.56,17.78,17.47,16.31,16.19,15.22,16.40,15.06,15.90,14.80,15.85,14.32,15.70,14.96,15.96,15.50,14.95,15.38,14.74,14.00,14.08,13.46,13.46,13.50,13.32,13.43],[27.27,26.96,26.04,25.61,26.53,27.16,27.81,28.15,28.53,28.04,27.76,28.67,28.55,27.90,28.92,29.11,28.87,28.15,28.35,28.57,27.93,27.48,28.04,27.69,26.21,26.81,27.03,26.02,25.36,26.35,26.39,25.04,25.03,26.28,26.05,26.84,27.03,25.95,27.32,27.47,27.24,28.69,27.84,28.97,28.52,28.62,28.72,29.20,29.72,29.59,29.68,29.87,29.90,29.57,28.99,27.94,28.79,27.59,28.53,27.56,28.75,28.39,29.19,28.68,27.79,27.54,27.78,27.37,26.82,27.21,28.16,28.78,28.33,29.02,28.35,29.08,28.10,29.32,28.53,29.50,29.19,29.78,29.62,29.46,29.90,30.03,30.26,30.01,29.85,30.21,30.22,29.85,29.98,30.37,30.24,30.29,30.26,30.26,30.46,30.25,30.27,29.85,29.96,30.29,29.99,29.46,29.90,30.19,29.68,29.58,29.20,28.92,29.41,28.52,29.25,28.48,29.18,28.43,29.18,29.47,29.04,29.34,29.67,29.28,29.87,29.49,29.08,29.63,29.89,29.68,29.41,29.92,30.01,29.58,29.79,30.25,30.23,30.03,30.29,30.44,30.32,30.39,30.09,30.14,30.06,29.79,29.80,29.28,29.47,28.91,29.04,28.14,28.89,28.66,28.61,28.30,27.97,27.90,27.72,27.17,26.70,26.56,25.99,25.44,24.43,24.21,25.64,26.26,25.32,25.87,26.99,26.42,26.86,27.68,27.90,27.90,27.38,26.43,25.47,26.21,25.15,24.81,24.46,24.67,23.58,25.24,25.62,23.56,24.46,25.07,25.81,26.63,27.84,27.51,26.65,26.77,25.69,26.38,24.13,24.96,25.13,25.23,25.55,24.42,22.81,23.61,22.84,23.72,23.03,23.28,24.19,24.80,25.63,24.81,25.54,24.51,24.07,25.42,23.59,25.79,25.42,23.53,23.62,24.77,24.15,22.69,23.21,23.73,22.91,21.95,22.86,22.96,22.38,22.56,22.79,21.57,21.54,21.85,21.38,21.79,21.86,22.33,22.68,23.31,22.47,23.16,21.94,22.30,23.18,22.25,21.84,22.89,23.18,22.31,22.56,24.64,25.99,26.52,25.53,25.88,26.53,25.04,24.21,22.53,23.07,24.01,24.70,22.86,22.72,23.24,23.03,23.67,23.44,23.05,23.30,24.41,25.05,24.48,25.85,24.52,23.96,22.92,23.36,23.92,23.30,22.72,23.29,23.80,22.60,22.49,22.91,23.35,22.49,23.14,22.62,22.11,22.20,22.18,21.91,22.28,22.31,22.66,21.56,22.69,22.41,23.62,22.66,21.71,22.75,22.52,22.33,21.89,22.59,22.21,21.45,22.15,22.58,22.21,22.62,22.51,22.35,21.54,21.30,21.50,21.65,21.56,21.29,22.08,21.99,22.50,23.42,23.20,24.52,23.65,24.31,23.96,24.93,23.17,22.34,22.67,22.60,22.13,22.36,21.76,22.90,22.41,23.47,22.84,22.46,23.02,21.32,21.18,23.80,23.68,21.30,22.53,24.36,24.00,23.09,23.70,25.02,25.61,24.26,25.02,25.48,25.59,24.30,23.37,23.92,23.68,22.28,20.16,21.92,20.35,19.85,19.17,20.09,18.65,19.11,19.68,19.47,20.09,20.53,20.50,21.33,21.77,21.90,21.92,22.78,24.42,25.11,24.96,24.30,24.63,22.89,23.42,23.98,21.95,21.20,19.87,20.29,21.79,20.67,19.68,20.73,21.48,19.37,20.17,21.23,21.62,21.59,22.84,21.74,21.91,20.61,20.79,20.56,19.87,19.85,20.06,19.63,18.99,19.27,19.04,18.29,18.20,18.49,17.13,15.75,15.92,17.50,16.47,17.37,17.34,17.27,16.71,16.75,18.04,17.54,17.60,18.47,17.60,18.41,19.33,18.69,18.46,19.55,20.01,19.62,20.64,20.67,20.22,20.75,19.50,20.07,20.83,19.54,18.92,20.36,19.67,18.79,19.20,20.02,19.16,18.16,19.68,19.23,17.96,18.06,17.59,15.89,16.74,14.89,15.71,16.12,15.30,17.39,16.23,17.85,16.09,16.59,15.96,16.61,17.80,17.50,17.35,18.56,18.77,18.39,18.56,19.54,19.16,18.67,19.76,20.23,19.58,20.58,19.61,19.83,20.20,19.18,18.98,19.83,19.30,18.34,18.45,19.06,18.46,17.69,18.25,16.50,15.63,17.68,17.58,15.49,16.45,17.94,16.67,15.87,17.22,17.62,16.21,15.92,17.47,16.55,17.32,18.16,18.81,19.13,17.84,17.88,19.23,18.75,17.67,18.28,18.91,17.78,17.39,18.33,17.73,18.71,17.77,17.52,16.94,16.82,17.18,16.41,16.28,16.54,16.30,15.81,14.71,15.67,16.50,14.88,14.88,16.56,16.17,14.82,15.54,16.89,15.86,16.12,17.19,16.96,16.17,16.62,17.38,16.28,16.02,16.88,16.61,15.75,15.98,16.66,15.88,15.40,16.08,16.61,15.89,15.70,15.20,15.55,15.19,14.42,14.53,13.77,13.43,14.08,14.32,13.88,14.78,14.35,13.41,14.24,14.70,13.88,13.55,14.89,14.34,13.72,14.17,15.07,13.79,14.53,15.32,14.79,15.88,15.27,13.94,14.20,14.99,14.12,13.41,14.01,14.29,13.36,13.24,13.87,13.54,12.61,12.79,13.16,12.34,11.48,11.33,10.70,11.76,10.94,11.84,12.08,11.75,12.59,11.88,11.31,12.32,12.38,11.48,11.92,12.40,11.70,12.06,12.30,12.46,12.35,12.90,12.67,13.30,14.69,13.36,13.88,12.96,13.84,13.62,12.56,12.31,13.08,12.31,11.90,12.22,12.43,11.69,11.25,11.86,11.70,12.17,11.71,10.49,10.77,11.57,10.75,10.13,11.01,10.75,10.19,10.26,11.20,10.76,10.41,10.86,11.09,10.55,10.60,11.16,11.18,10.94,12.12,11.39,12.19,12.71,12.95,13.88,14.35,13.93,15.18,15.35,15.92,16.04,15.89,14.87,14.27,13.22,13.30,13.86,13.89,13.16,14.58,13.06,14.17,13.96,12.43,12.94,13.11,12.11,11.74,12.18,11.95,11.15,11.21,11.59,10.94,10.17,10.55,10.78,9.84,9.19,9.87,9.55,9.49,9.32,8.63,8.94,9.14,8.96,8.53,8.55,8.94,8.76,8.24,8.95,9.20,8.71,8.77,9.39,9.47,9.74,9.87,10.54,10.71,10.97,11.52,11.88,12.14,11.57,11.59,12.07,11.58,10.49,10.95,11.29,10.27,9.73,10.28,10.29,9.10,8.94,10.03,9.14,8.04,7.65,8.02,7.61,7.65,8.20,8.08,8.00,8.36,9.13,8.60,8.71,9.45,9.61,9.37,9.45,10.44,10.65,10.32,11.29,11.17,12.17,13.13,13.11,13.06,12.45,11.49,11.40,12.22,11.15,11.19,11.88,10.98,10.19,10.37,10.56,9.65,9.08,9.68,9.44,8.41,8.28,7.64,8.04,7.21,6.63,6.42,6.72,6.56,6.00,6.13,6.33,6.20,5.67,5.76,6.22,6.26,6.87,7.16,7.39,7.59,8.78,8.05,8.06,8.11,8.99,9.24,8.90,9.70,10.34,10.13,9.05,8.85,7.87,7.75,6.72,6.33,6.95,6.71,5.79,5.98,6.61,5.99,5.36,5.86,6.03,5.40,5.17,5.85,5.68,5.08,5.40,5.84,5.51,5.36,5.79,5.93,6.44,5.95,5.70,5.17,5.70,5.90,5.47,5.37,5.55,5.38,4.89,4.53,5.07,4.88,5.64,5.80,5.97,5.36,5.18,4.53,4.16,4.70,4.89,4.36,4.45,4.77,4.72,4.51,4.76,4.96,4.89,5.34,5.00,4.39,4.50,4.90,4.58,4.26,4.60,4.80,4.47,4.33,4.81,4.81,4.34,4.58,5.02,5.13,5.81,5.75,5.99,6.31,4.77,4.31,3.80,4.04,4.18,3.87,3.53,3.98,4.05,3.42,3.66,4.12,3.83,3.43,3.94,4.22,4.00,3.50,3.60,3.74,3.37,3.03,3.50,3.45,2.88,3.03,3.45,3.09,2.91,3.42,3.56,3.82,3.76,3.32,3.06,3.06,3.04,2.59,2.23,2.87,2.86,2.51,3.07,3.50,3.67,3.35,2.12,2.09,1.75,2.21,2.15,1.57,2.02,2.29,2.02,1.76,2.37,2.53,2.15,2.68,2.83,3.35,3.33,2.76,2.84,2.33,2.64,2.41,1.78,2.05,2.18,1.60,1.61,2.21,2.22,2.71,2.55,1.78,2.10,2.09,1.36,1.22,1.17,0.89,0.77,0.87,1.08,1.13,1.08,1.30,1.54,1.58,1.61,2.01,2.29,2.21,2.78,2.73,2.17,2.49,2.60,2.12,1.95,2.51,2.54,2.05,2.18,2.75,2.58,2.26,2.79,3.48,4.55,4.80,4.83,5.23,5.00,3.78,3.23,2.90,2.52,2.38,2.54,1.92,1.81,2.44,2.30,1.79,2.24,2.69,2.40,2.32,2.75,2.83,2.66,2.83,3.24,3.35,3.28,3.63,4.11,4.09,4.08,5.12,4.67,4.25,3.73,3.24,3.67,3.66,2.92,3.05,3.51,3.03,2.64,3.11,3.33,2.92,2.92,3.48,3.50,3.20,3.60,3.37,3.19,3.54,3.40,3.08,3.35,3.74,3.33,3.25,3.78,3.82,3.50,3.76,4.23,4.04,3.89,4.38,4.62,4.49,4.66,5.26,5.01,5.16,4.47,4.88,4.28,3.74,4.32,4.08,3.52,3.83,4.13,3.86,3.72,4.35,4.48,3.98,4.21,4.80,4.98,4.60,4.46,4.95,5.02,4.73,5.04,5.42,5.38,5.54,5.94,6.30,5.85,5.54,5.63,5.73,5.30,5.13,5.54,5.45,4.94,5.22,5.61,6.03,6.31,6.69,6.27,5.83,5.46,5.17,4.67,5.26,5.34,4.92,5.24,5.67,6.04,6.21,5.74,5.82,6.35,6.31,5.93,6.03,6.63,6.38,6.40,7.20,6.87,7.20,6.85,6.41,6.49,6.60,6.18,6.03,6.40,6.16,5.86,6.27,6.18,6.85,7.12,7.21,7.77,8.44,8.61,9.42,10.20,8.92,9.03,8.06,7.87,7.66,6.87,7.07,6.59,6.85,7.50,7.13,6.90,7.28,7.79,7.11,7.14,7.52,7.84,7.79,8.26,7.63,7.31,7.85,7.68,7.15,7.39,7.81,7.42,7.08,7.81,7.83,7.62,7.40,7.48,8.07,8.58,8.85,9.44,8.94,9.77,9.24,8.37,8.74,9.49,8.55,8.40,9.09,9.28,8.36,8.53,8.93,8.81,8.75,9.51,9.67,9.10,9.44,9.11,9.88,9.06,8.65,9.27,9.83,8.61,8.87,9.98,9.52,8.74,9.57,10.30,9.55,9.19,10.11,10.39,9.39,9.95,11.10,10.41,9.85,11.26,11.76,10.60,10.31,12.39,11.87,10.88,11.52,13.64,12.32,11.25,12.67,13.95,13.04,14.48,14.68,19.29,18.78,17.82,17.66,18.82,18.04,19.00,18.47,17.13,17.06,17.77,16.37,15.09,15.46,15.53,14.16,13.32,13.65,12.04,11.99,11.50,11.26,11.64,12.04,11.98,11.77,12.32,12.79,13.01,14.81,14.20,15.51,15.56,16.33,17.95,18.01,16.98,17.20,16.32,17.54,16.46,18.91,18.49,17.05,18.54,17.33,16.92,18.74,18.22,16.47,17.84,16.38,16.94,16.52,17.24,17.88,16.59,18.56,18.50,16.35,17.44,16.61,18.34,18.04,19.86,19.18,18.07,18.30,18.47,17.34,17.81,17.62,15.95,16.20,15.02,14.02,15.10,14.06,15.09,13.79,15.03,14.26,15.63,15.73,16.05,16.97,17.07,15.63,16.75,15.81,14.97,16.15,15.14,15.66,15.57,15.98,15.55,16.47,17.06,15.38,15.99,16.82,16.60,17.13,16.64,14.94,15.33,15.47,15.00,14.35,13.61,14.32,13.66,13.30,13.47,13.36,12.77,12.66,13.02,12.64,12.45,12.61,12.83,11.75,11.79,12.52,12.18,11.18,11.73,12.23,12.01,11.40,11.86,12.57,12.31,12.48,12.81,12.90,13.89,12.62,14.05,14.24,14.17,14.46,15.58,17.28,15.83,16.82,15.25,15.72,15.40,14.45,15.30,14.18,14.57,14.15,14.68,14.94,14.55,13.28,13.17,13.66,14.02,14.05,14.82,14.92,14.84,14.52,14.29,13.32,12.82,14.30,13.83,13.80,12.63,12.58,13.89,13.14,12.95,12.12,12.87,13.70,12.83,12.92,13.88,13.79,12.85,13.70,14.27,13.71,13.32,13.89,13.73,14.29,13.05,13.03,11.92,11.91,10.82,11.15,10.63,11.77,11.60,11.31,11.56,12.14,12.61,12.32,11.56,12.14,12.71,12.65,12.46,12.31,11.87,12.90,12.78,12.53,12.78,12.16,13.08,13.08,13.43,14.02,14.65,14.64,14.85,13.87,13.29,14.57,13.73,12.79,13.39,13.52,13.29,12.35,13.26,12.87,11.71,11.55,12.25,12.09,11.48,12.75,12.42,13.02,14.12,12.69,12.07,12.01,10.85,11.32,10.97,10.79,11.01,11.85,11.65,12.28,12.58,13.27,12.90,13.17,11.92,12.13,11.63,11.14,11.15,11.81,12.18,12.34,11.75,11.90,11.60,12.72,12.25,13.25,12.66,13.86,13.07,14.45,12.99,14.55,13.90,15.35,15.08,15.45,16.45,16.14,16.40,16.88,18.44,18.28,17.38,18.58,19.64,18.54,18.34,17.41,17.67,17.17,16.24,15.55,15.29,16.45,15.63,16.82,16.56,17.72,17.86,18.15,19.27,18.67,19.49,18.89,18.54,17.77,16.97,16.60,15.46,15.12,14.15,15.37,13.80,14.67,13.36,14.53,12.96,14.35,13.69,14.52,14.29,13.28,13.93,13.54,12.86,12.90,12.23,12.48,12.64,12.63,12.77],[26.93,26.76,25.87,25.36,26.44,26.89,27.50,27.91,28.25,27.64,27.51,28.35,28.20,27.57,28.52,28.72,28.43,27.64,28.03,28.09,27.32,27.17,27.64,27.24,25.76,26.52,26.60,25.68,25.06,26.06,26.01,24.80,24.67,25.75,25.67,26.41,26.61,25.65,26.84,27.11,26.91,28.27,27.44,28.49,28.10,28.21,28.31,28.99,29.36,29.25,29.33,29.53,29.63,29.25,28.65,27.66,28.50,27.33,28.22,27.26,28.44,28.05,28.91,28.29,27.39,27.07,27.31,27.01,26.60,26.86,27.83,28.45,28.07,28.74,28.07,28.81,27.78,29.06,28.29,29.15,28.84,29.55,29.38,29.26,29.72,29.82,30.02,29.75,29.66,29.93,29.98,29.55,29.68,30.16,30.07,29.96,29.90,29.95,30.20,29.97,30.01,29.54,29.70,30.03,29.71,29.31,29.68,29.94,29.47,29.37,29.05,28.67,29.17,28.27,28.98,28.22,28.87,28.18,28.97,29.21,28.82,29.09,29.44,28.98,29.61,29.23,28.87,29.39,29.70,29.39,29.20,29.79,29.79,29.34,29.63,30.08,29.97,29.81,30.08,30.15,30.09,30.11,29.88,29.91,29.83,29.56,29.55,29.01,29.19,28.65,28.81,27.97,28.61,28.46,28.30,28.07,27.69,27.69,27.39,27.00,26.49,26.31,25.63,25.11,24.26,23.90,25.28,26.06,25.05,25.51,26.61,26.17,26.49,27.06,27.59,27.65,27.10,26.26,25.35,25.91,24.87,24.45,24.01,24.24,23.23,24.79,25.01,23.08,23.97,24.55,25.27,25.64,27.09,26.56,25.93,26.04,25.18,25.47,23.62,24.36,24.25,24.56,24.55,23.67,22.20,22.98,22.38,23.43,22.74,23.09,24.14,24.55,25.30,24.51,24.97,23.97,23.76,24.70,23.10,25.10,24.91,23.24,23.31,24.30,23.87,22.38,22.95,23.47,22.87,21.68,22.54,23.08,22.40,22.55,22.71,21.50,21.38,21.70,21.15,21.62,21.40,21.89,21.97,22.64,21.93,22.55,21.54,21.58,22.54,21.88,21.50,22.40,22.72,21.96,22.23,24.10,25.30,25.89,25.05,25.45,25.96,24.61,23.90,22.36,22.74,23.60,24.23,22.60,22.33,22.93,22.52,23.38,22.97,22.84,23.02,24.13,24.82,24.30,25.51,24.26,23.90,22.86,23.13,23.66,23.03,22.53,23.01,23.52,22.32,22.29,22.89,23.05,22.30,22.83,22.31,21.88,21.95,21.96,21.62,22.02,21.78,22.25,21.35,22.58,22.29,23.40,22.59,21.57,22.76,22.44,22.30,21.87,22.54,21.92,21.22,22.17,22.39,22.05,22.60,22.53,22.18,21.38,21.13,21.21,21.45,21.36,20.94,22.04,21.66,22.31,23.28,23.02,24.49,23.54,24.13,23.85,24.86,23.20,22.21,22.64,22.38,21.87,22.03,21.33,22.44,21.70,22.72,22.04,21.88,21.96,20.74,20.60,23.01,22.46,20.73,21.75,23.38,23.08,22.25,22.83,23.89,24.52,23.47,24.15,24.27,24.48,23.44,22.61,23.03,22.67,21.49,19.55,20.95,19.69,19.30,18.65,19.67,18.05,18.56,18.90,18.93,19.50,19.83,19.90,20.64,20.97,21.01,21.13,21.85,23.49,24.37,24.13,23.32,23.61,21.78,22.58,23.18,21.04,20.40,19.11,19.46,20.90,20.15,18.98,19.86,20.51,19.04,19.56,20.52,20.84,20.75,21.93,20.97,21.14,20.01,19.96,19.70,19.11,19.03,19.14,18.83,18.43,18.42,18.28,17.60,17.66,17.69,16.42,15.24,15.31,16.71,15.74,16.62,16.47,16.77,16.05,15.85,17.28,16.61,16.87,17.71,16.89,17.65,18.46,17.91,17.80,18.84,19.09,18.94,19.96,19.90,19.49,19.84,18.74,19.00,19.92,18.92,17.98,19.32,19.08,17.94,18.07,19.05,18.46,17.46,18.63,18.42,17.14,17.64,16.89,15.32,16.01,14.50,15.09,15.35,14.99,16.70,15.65,17.21,15.44,15.93,15.41,16.16,17.21,16.94,16.69,17.70,18.18,17.67,17.85,18.61,18.41,17.99,18.95,19.37,18.82,19.69,18.81,18.89,19.26,18.58,18.25,18.81,18.47,17.70,17.66,18.11,17.43,16.70,17.37,15.67,14.97,16.83,16.77,14.92,15.73,17.26,15.96,15.43,16.65,16.88,15.62,15.44,16.73,15.99,16.55,17.45,17.95,18.35,17.31,17.03,18.38,17.98,16.90,17.41,17.99,17.09,16.67,17.42,16.88,17.72,16.96,16.68,16.23,16.10,16.22,15.89,15.79,15.66,15.61,14.83,13.95,15.04,15.76,14.35,14.32,15.78,15.53,14.41,15.01,16.12,15.32,15.57,16.50,16.28,15.70,15.89,16.63,15.69,15.38,16.06,16.00,15.13,15.33,15.90,15.29,14.91,15.34,15.78,15.08,14.87,14.67,14.70,14.48,13.95,13.70,13.05,12.79,13.34,13.69,13.37,14.05,13.79,13.18,13.89,14.24,13.43,13.21,14.41,13.85,13.22,13.79,14.55,13.36,13.94,14.66,14.25,15.13,14.69,13.44,13.61,14.42,13.62,12.93,13.36,13.74,12.90,12.77,13.33,12.98,12.06,12.21,12.54,11.71,10.99,10.87,10.31,11.33,10.48,11.36,11.64,11.42,12.06,11.23,11.01,11.87,11.84,11.03,11.46,11.89,11.10,11.45,11.71,12.10,12.09,12.33,12.11,12.75,14.03,12.90,13.29,12.55,13.08,12.90,11.99,11.91,12.48,11.82,11.24,11.78,11.89,11.14,10.75,11.46,11.19,11.68,11.14,10.08,10.27,10.97,10.16,9.63,10.43,10.25,9.69,9.84,10.59,10.20,9.91,10.48,10.53,10.07,10.22,10.81,10.92,10.54,11.62,11.13,11.78,12.29,12.59,13.49,13.98,13.56,14.65,14.81,15.48,15.43,15.26,14.24,13.71,12.82,12.74,13.19,13.26,12.72,13.94,12.73,13.57,13.27,11.92,12.68,12.68,11.58,11.22,11.86,11.55,10.70,10.75,11.13,10.44,9.67,10.10,10.32,9.30,8.82,9.65,9.21,9.21,9.01,8.48,8.69,8.82,8.71,8.22,8.16,8.50,8.38,7.95,8.56,8.83,8.42,8.45,9.07,9.01,9.46,9.60,10.15,10.27,10.59,11.17,11.55,11.73,11.21,11.38,11.63,11.13,10.31,10.74,10.88,9.87,9.57,10.01,9.97,8.72,8.68,9.75,8.87,7.89,7.56,7.74,7.41,7.47,8.01,7.98,7.87,8.15,8.96,8.37,8.56,9.24,9.37,9.01,9.39,10.23,10.54,10.05,10.92,10.84,11.88,12.72,13.08,12.79,12.08,11.34,11.21,11.68,10.94,11.13,11.31,10.84,9.94,10.19,10.22,9.47,8.91,9.33,9.16,8.14,8.08,7.44,7.89,7.11,6.52,6.31,6.61,6.31,5.76,6.07,6.30,6.03,5.59,5.70,6.22,6.24,6.79,6.85,7.33,7.59,8.84,8.03,8.07,8.07,8.88,9.20,8.89,9.61,10.34,10.09,9.10,8.92,7.83,7.78,6.69,6.22,6.71,6.56,5.64,5.80,6.42,5.90,5.21,5.74,5.86,5.29,5.07,5.73,5.56,5.01,5.26,5.77,5.35,5.22,5.75,5.99,6.49,5.97,5.66,5.06,5.66,5.94,5.36,5.38,5.54,5.39,4.85,4.44,5.08,4.82,5.55,5.63,5.82,5.22,5.12,4.49,4.08,4.64,4.73,4.30,4.31,4.70,4.59,4.32,4.70,4.89,4.78,5.30,4.89,4.28,4.44,4.88,4.52,4.12,4.46,4.74,4.35,4.13,4.74,4.74,4.16,4.46,4.99,5.13,5.85,5.81,6.05,6.12,4.81,4.25,3.72,3.99,4.18,3.65,3.44,3.92,3.89,3.30,3.60,4.05,3.70,3.38,3.85,4.12,3.88,3.39,3.49,3.66,3.28,3.02,3.33,3.35,2.78,2.96,3.29,3.01,2.78,3.25,3.41,3.68,3.63,3.27,2.95,2.99,2.97,2.52,2.23,2.78,2.86,2.46,3.04,3.46,3.51,3.30,2.14,2.11,1.76,2.14,2.05,1.58,1.96,2.18,1.98,1.72,2.29,2.39,2.10,2.52,2.69,3.21,3.18,2.60,2.69,2.19,2.38,2.27,1.73,1.90,2.06,1.50,1.47,2.01,2.15,2.62,2.46,1.81,2.02,2.05,1.28,1.29,1.24,1.10,0.83,0.76,0.86,1.07,1.02,1.03,1.27,1.49,1.47,1.78,2.12,2.04,2.52,2.47,1.97,2.15,2.29,1.98,1.67,2.16,2.23,1.81,1.86,2.37,2.30,1.98,2.53,3.20,4.29,4.59,4.58,5.05,4.61,3.56,2.89,2.66,2.15,2.12,2.21,1.67,1.61,2.08,1.98,1.50,1.96,2.29,2.02,2.02,2.40,2.44,2.35,2.45,2.79,2.92,2.89,3.28,3.69,3.71,3.69,4.76,4.30,3.83,3.36,2.92,3.30,3.26,2.60,2.65,3.14,2.76,2.35,2.75,3.01,2.62,2.56,3.07,3.11,2.82,3.22,2.96,2.81,3.06,2.92,2.67,2.88,3.14,2.85,2.73,3.26,3.30,3.01,3.28,3.64,3.51,3.39,3.82,4.04,3.94,4.19,4.77,4.51,4.69,3.98,4.47,3.83,3.30,3.91,3.67,3.09,3.43,3.70,3.47,3.25,3.84,3.99,3.58,3.65,4.32,4.40,3.89,3.84,4.41,4.40,4.05,4.47,4.88,4.69,4.93,5.25,5.56,5.24,4.80,5.02,5.16,4.68,4.44,5.01,4.99,4.36,4.78,5.18,5.56,5.86,6.29,5.82,5.30,5.00,4.75,4.17,4.67,4.86,4.36,4.62,5.01,5.44,5.51,4.99,5.23,5.74,5.54,5.18,5.53,5.98,5.64,5.72,6.41,6.13,6.53,6.13,5.75,5.96,6.02,5.63,5.39,5.92,5.66,5.36,5.63,5.62,6.38,6.69,6.62,7.26,7.86,8.22,8.91,9.59,8.40,8.42,7.52,7.27,6.97,6.24,6.39,5.89,6.31,6.81,6.28,6.19,6.66,7.02,6.34,6.59,6.79,7.00,7.20,7.39,6.85,6.67,7.24,7.02,6.46,6.80,7.34,6.79,6.49,7.38,7.34,7.18,6.92,6.88,7.65,8.09,8.41,9.03,8.33,9.37,8.70,7.82,8.26,9.01,8.03,7.78,8.40,8.47,7.73,7.87,8.30,8.04,8.05,8.70,8.64,8.31,8.38,8.10,8.68,8.05,8.04,8.49,8.69,7.98,8.25,8.93,8.56,8.08,8.78,9.26,8.66,8.58,9.43,9.43,8.73,9.48,10.27,9.64,9.39,10.63,10.87,9.98,9.96,11.80,11.43,10.45,11.23,13.12,11.80,11.01,12.41,13.62,12.81,14.31,14.18,18.79,18.36,17.34,17.04,18.33,17.58,18.59,17.89,16.67,16.61,17.21,15.95,14.82,15.11,14.93,13.68,12.68,12.99,11.42,11.24,10.59,10.50,10.94,10.95,11.13,11.03,11.62,11.69,12.09,13.96,13.45,14.70,14.85,15.55,17.27,17.31,16.30,16.43,15.57,16.89,15.80,18.41,18.01,16.43,18.10,17.14,16.56,18.53,17.66,15.93,17.30,15.58,16.33,15.91,16.90,17.01,15.83,17.99,18.04,15.97,16.91,16.09,17.75,17.51,19.35,18.55,17.68,17.77,17.91,16.71,17.27,16.94,15.15,15.73,14.39,13.50,14.64,13.38,14.41,13.19,14.52,13.81,15.14,15.35,15.89,16.46,16.91,15.59,16.76,15.16,14.66,15.50,14.65,15.28,15.25,15.57,15.24,16.15,16.72,15.12,15.85,16.57,16.24,16.54,15.96,14.44,14.75,14.63,14.44,13.75,13.20,13.57,13.03,12.76,12.86,12.58,12.07,12.20,12.17,11.80,11.63,12.00,11.78,11.10,11.06,11.67,11.08,10.42,10.93,11.36,10.92,10.75,11.17,11.55,11.58,11.90,12.08,12.30,13.10,11.80,13.23,13.28,13.51,14.01,15.13,16.96,15.35,15.97,14.63,14.88,14.48,13.43,14.62,13.53,14.20,13.33,14.01,14.26,14.02,12.67,12.68,13.04,13.53,13.55,14.29,14.53,14.50,14.11,13.46,12.62,12.55,13.47,13.01,13.18,12.27,12.65,13.33,12.63,12.73,12.34,12.61,13.45,12.39,12.35,13.52,13.36,12.28,12.85,13.67,13.20,12.93,13.55,13.28,13.78,12.44,12.65,11.57,11.77,10.46,11.38,10.45,10.98,11.26,11.34,11.51,11.78,12.26,12.44,11.46,11.70,12.36,12.21,12.54,12.58,11.82,12.90,12.75,12.57,12.65,12.09,12.75,12.85,13.21,13.78,14.43,14.50,14.47,13.15,12.95,14.01,13.20,12.16,13.22,13.20,12.80,12.20,12.61,12.45,11.04,11.35,12.47,11.77,11.83,12.70,12.54,13.26,13.54,12.32,11.85,12.06,10.99,11.12,10.65,10.50,10.56,11.08,11.05,11.77,11.96,12.79,12.37,12.54,11.21,11.49,11.08,10.72,10.50,11.29,11.48,11.68,10.93,11.42,11.07,11.96,11.88,12.53,12.09,13.15,12.41,13.68,12.01,13.42,12.58,14.32,13.93,15.04,15.98,15.55,15.91,16.33,18.03,17.67,17.08,18.25,19.22,18.04,18.22,17.14,17.41,16.90,15.97,14.85,14.27,15.80,15.03,16.30,16.19,17.20,17.51,17.96,18.80,18.54,18.99,18.51,18.12,17.31,16.32,16.13,14.80,14.53,13.31,14.60,12.90,13.95,12.33,13.63,11.84,13.31,12.54,13.88,13.47,12.91,13.43,12.68,12.10,12.20,11.65,11.78,12.20,12.04,12.15],[27.14,26.83,26.02,25.54,26.51,27.09,27.55,27.96,28.25,27.74,27.66,28.40,28.27,27.73,28.58,28.79,28.51,27.80,28.15,28.21,27.39,27.35,27.84,27.34,25.81,26.62,26.61,25.62,25.15,26.08,26.03,24.86,24.78,25.78,25.66,26.51,26.72,25.68,26.88,27.14,26.88,28.34,27.56,28.63,28.30,28.42,28.45,29.02,29.47,29.36,29.50,29.67,29.69,29.35,28.71,27.68,28.52,27.29,28.17,27.29,28.43,28.12,28.95,28.35,27.50,27.15,27.39,26.99,26.61,26.95,27.84,28.50,28.08,28.76,28.15,28.87,27.88,29.12,28.37,29.24,28.95,29.53,29.34,29.33,29.66,29.78,30.00,29.72,29.71,29.95,30.03,29.54,29.77,30.22,30.16,30.17,30.07,30.09,30.29,30.03,30.05,29.56,29.75,30.09,29.72,29.29,29.70,30.01,29.48,29.37,29.05,28.75,29.20,28.40,29.09,28.35,28.98,28.30,28.98,29.27,28.83,29.15,29.37,28.98,29.59,29.21,28.89,29.41,29.66,29.46,29.21,29.81,29.79,29.47,29.63,30.08,29.96,29.87,30.13,30.24,30.14,30.20,29.91,29.95,29.82,29.54,29.61,29.08,29.23,28.73,28.88,28.06,28.76,28.56,28.32,28.03,27.84,27.77,27.37,27.14,26.62,26.29,25.64,25.29,24.17,23.95,25.31,26.09,25.10,25.58,26.81,26.26,26.59,27.19,27.70,27.69,27.21,26.37,25.42,25.95,24.80,24.52,24.01,24.27,23.33,24.87,25.12,23.19,24.11,24.84,25.58,26.03,27.45,27.00,26.09,26.42,25.55,25.84,23.86,24.57,24.79,25.07,25.40,24.24,22.45,23.53,22.39,23.63,22.72,23.08,24.31,24.74,25.63,24.86,25.36,24.21,23.82,24.95,23.15,25.33,25.11,23.21,23.22,24.44,23.87,22.16,22.91,23.35,22.68,21.60,22.42,22.87,22.19,22.33,22.52,21.18,21.07,21.44,20.87,21.41,21.43,22.13,22.30,22.98,22.09,22.71,21.39,21.86,22.57,21.75,21.41,22.44,22.71,21.90,22.20,23.98,25.18,25.89,24.98,25.42,26.00,24.60,23.78,22.28,22.74,23.59,24.27,22.62,22.39,23.06,22.68,23.33,22.98,22.79,23.03,24.17,24.67,24.30,25.45,24.24,23.74,22.70,23.10,23.59,23.00,22.49,23.04,23.40,22.31,22.15,22.79,22.91,22.10,22.62,22.19,21.84,21.93,21.98,21.57,22.06,21.89,22.16,21.16,22.26,21.88,23.18,22.47,21.24,22.40,22.24,22.20,21.49,22.29,21.81,21.08,21.92,22.23,21.88,22.33,22.31,21.92,21.15,20.97,21.08,21.23,21.07,20.84,21.88,21.73,22.24,23.28,22.95,24.38,23.35,24.19,23.81,24.82,22.96,21.97,22.50,22.38,21.60,22.11,21.27,22.68,22.14,23.41,22.92,22.51,23.14,21.14,21.14,23.76,23.44,21.12,22.25,24.04,23.56,22.63,23.22,24.32,24.95,23.96,24.68,25.10,25.32,23.92,23.11,24.03,23.35,21.98,20.08,21.90,19.99,19.62,19.10,20.17,18.43,18.88,19.38,19.31,19.84,20.21,20.18,21.00,21.34,21.46,21.48,22.46,23.68,24.55,24.40,23.69,24.12,22.50,23.12,23.48,21.51,20.86,19.68,19.93,21.24,20.51,19.30,20.21,20.97,19.11,19.79,20.55,21.13,20.97,22.32,20.85,21.19,20.36,20.02,19.62,19.32,19.33,19.30,18.98,18.47,18.83,18.51,17.78,17.70,17.89,16.62,15.38,15.32,16.75,15.67,16.46,16.24,16.61,15.92,15.85,17.47,16.58,16.99,17.61,16.99,17.60,18.22,18.13,17.95,18.71,19.01,18.97,20.07,19.60,19.64,19.56,18.62,18.82,19.82,18.88,18.12,19.19,19.00,17.91,18.11,19.05,18.51,17.42,18.60,18.58,17.08,17.69,16.91,15.23,15.75,14.27,14.68,15.10,14.57,16.51,15.60,17.29,15.56,16.01,15.64,16.25,17.46,17.18,16.94,17.99,18.51,17.97,18.31,18.99,18.74,18.37,19.34,19.63,19.19,19.98,19.18,19.26,19.46,18.72,18.67,19.08,18.74,17.94,18.03,18.40,17.73,16.97,17.61,16.07,15.05,17.10,17.24,15.23,15.91,17.54,16.44,15.68,17.04,17.34,15.98,15.73,17.24,16.45,17.03,18.01,18.55,18.83,17.76,17.69,18.87,18.53,17.55,18.12,18.58,17.58,17.36,18.09,17.69,18.23,17.52,17.17,16.79,16.78,16.96,16.45,16.39,16.21,16.25,15.39,14.33,15.38,16.25,15.01,14.67,16.36,16.14,14.93,15.36,16.70,15.88,16.03,17.14,16.97,16.31,16.65,17.34,16.35,16.16,16.79,16.75,15.91,16.07,16.55,16.05,15.52,16.12,16.52,15.73,15.59,15.31,15.36,15.17,14.54,14.27,13.39,13.06,13.72,14.23,13.77,14.78,14.45,13.51,14.37,14.84,14.00,13.61,14.93,14.48,13.74,14.24,15.18,13.78,14.43,15.36,14.81,15.86,15.34,13.97,14.20,15.05,14.22,13.39,14.06,14.39,13.44,13.25,13.88,13.53,12.53,12.77,13.09,12.19,11.21,11.22,10.55,11.63,10.93,11.74,12.04,11.57,12.51,11.72,11.18,12.32,12.31,11.36,11.78,12.26,11.44,11.87,12.11,12.24,12.35,12.79,12.47,13.22,14.47,13.34,13.87,12.97,13.91,13.49,12.47,12.35,13.04,12.29,11.67,12.23,12.41,11.59,11.11,11.84,11.67,12.07,11.54,10.51,10.50,11.52,10.60,9.92,10.87,10.71,9.97,10.05,11.03,10.47,10.22,10.74,10.86,10.41,10.58,11.19,11.21,10.94,11.94,11.45,12.12,12.69,12.82,13.81,14.35,13.86,15.05,15.08,15.72,15.94,15.57,14.66,14.05,13.06,13.21,13.73,13.50,13.05,14.42,13.06,14.41,14.09,12.33,13.02,13.31,12.06,11.62,12.45,11.99,10.99,11.02,11.74,10.79,10.02,10.46,10.77,9.69,9.18,10.09,9.62,9.60,9.29,8.65,8.86,9.06,8.89,8.51,8.41,8.80,8.67,8.17,8.77,9.01,8.79,8.71,9.33,9.39,9.78,9.88,10.49,10.49,10.86,11.49,11.95,12.33,11.54,11.70,12.41,11.73,10.59,11.32,11.70,10.29,9.92,10.53,10.64,8.93,8.92,10.28,9.17,8.26,7.78,7.92,7.67,7.69,8.26,8.24,8.07,8.45,9.13,8.67,8.75,9.52,9.83,9.17,9.48,10.46,10.81,10.20,11.23,11.28,12.12,13.24,13.44,13.24,12.41,11.57,11.51,12.22,11.33,11.40,12.18,11.39,10.33,10.63,10.93,9.96,9.29,9.91,9.78,8.33,8.46,7.70,8.37,7.52,6.73,6.69,6.95,6.60,6.03,6.30,6.48,6.14,5.72,5.83,6.34,6.26,6.89,7.02,7.56,7.60,9.09,8.20,8.21,8.16,9.10,9.29,8.94,9.67,10.50,10.07,9.01,8.77,7.75,7.65,6.67,6.19,6.72,6.62,5.68,5.92,6.49,6.03,5.38,5.93,6.05,5.45,5.27,5.80,5.69,5.22,5.41,5.92,5.52,5.38,5.90,6.18,6.80,6.18,5.89,5.35,5.87,6.21,5.63,5.58,5.69,5.59,5.04,4.57,5.23,4.90,5.72,5.86,6.09,5.29,5.23,4.60,4.20,4.73,4.82,4.40,4.50,4.73,4.65,4.45,4.80,4.99,4.93,5.33,5.00,4.54,4.58,4.99,4.68,4.25,4.60,4.87,4.55,4.26,4.82,4.90,4.35,4.55,5.10,5.36,5.94,5.84,6.16,6.30,4.94,4.38,3.78,4.11,4.30,3.69,3.51,3.98,3.99,3.39,3.62,4.11,3.82,3.41,3.92,4.21,4.01,3.43,3.57,3.75,3.40,3.08,3.42,3.44,2.89,3.03,3.36,3.15,2.83,3.24,3.49,3.71,3.72,3.33,2.96,3.04,3.07,2.61,2.24,2.86,2.97,2.62,3.12,3.67,3.62,3.48,2.25,2.25,1.89,2.30,2.19,1.64,2.05,2.32,2.04,1.67,2.24,2.37,2.06,2.40,2.61,3.04,3.05,2.58,2.70,2.24,2.45,2.34,1.80,1.94,2.09,1.60,1.51,2.05,2.14,2.57,2.53,1.89,2.15,2.12,1.45,1.41,1.22,1.14,1.08,0.80,0.76,0.86,1.03,1.02,1.08,1.27,1.39,1.59,1.91,1.95,2.35,2.37,1.93,2.06,2.23,1.90,1.64,2.07,2.14,1.83,1.92,2.24,2.22,1.96,2.36,3.05,4.23,4.58,4.50,4.99,4.54,3.37,2.79,2.50,2.16,2.03,2.16,1.56,1.56,2.01,1.92,1.50,1.87,2.16,1.98,1.91,2.29,2.39,2.24,2.38,2.71,2.83,2.80,3.20,3.62,3.60,3.55,4.65,4.18,3.72,3.24,2.79,3.15,3.10,2.47,2.51,2.93,2.57,2.19,2.59,2.76,2.43,2.44,2.92,2.92,2.73,3.14,2.91,2.72,3.04,2.91,2.63,2.85,3.16,2.83,2.67,3.26,3.30,3.01,3.32,3.68,3.54,3.44,3.81,4.04,3.87,4.04,4.61,4.41,4.56,3.88,4.30,3.68,3.20,3.71,3.47,2.99,3.35,3.52,3.30,3.19,3.68,3.74,3.46,3.57,4.08,4.26,3.85,3.80,4.32,4.33,3.97,4.40,4.74,4.67,4.82,5.17,5.51,5.12,4.74,4.90,5.01,4.60,4.38,4.81,4.80,4.23,4.52,4.95,5.28,5.65,5.95,5.66,5.16,4.77,4.47,4.00,4.46,4.57,4.17,4.36,4.69,5.14,5.15,4.66,4.88,5.42,5.25,4.82,5.27,5.62,5.39,5.41,6.14,5.85,6.26,5.89,5.48,5.69,5.74,5.33,5.05,5.62,5.40,4.99,5.31,5.28,6.01,6.26,6.24,6.95,7.54,7.97,8.72,9.40,8.11,8.11,7.13,6.89,6.46,5.83,5.96,5.45,5.85,6.38,5.83,5.75,6.17,6.51,5.93,6.18,6.45,6.64,6.85,7.00,6.54,6.23,6.79,6.67,6.07,6.35,6.98,6.48,6.09,6.96,7.00,6.85,6.73,6.86,7.45,8.04,8.27,8.77,8.10,9.09,8.39,7.45,7.78,8.55,7.55,7.33,7.90,8.00,7.26,7.35,7.94,7.56,7.50,8.25,8.21,7.71,7.89,7.63,8.30,7.68,7.49,8.12,8.44,7.60,7.83,8.60,8.29,7.73,8.40,9.00,8.32,8.22,9.09,9.20,8.38,9.15,10.05,9.40,9.09,10.56,10.82,9.80,9.88,11.72,11.32,10.39,11.12,13.06,11.65,10.97,12.36,13.44,12.70,14.10,14.25,18.58,17.94,16.95,16.91,18.03,17.38,18.43,17.73,16.52,16.45,17.00,15.66,14.41,14.79,14.75,13.55,12.59,12.94,11.32,11.35,10.47,10.24,10.68,11.21,11.23,10.98,11.55,12.08,12.40,14.17,13.64,14.76,14.89,15.72,17.15,17.22,16.19,16.40,15.71,16.71,15.97,17.92,17.67,16.51,17.78,16.66,16.41,17.85,17.13,15.83,16.82,15.81,16.10,15.61,16.44,16.82,15.87,17.82,17.78,15.92,16.69,16.06,17.58,17.29,19.07,18.21,17.15,17.10,17.51,16.38,16.82,16.69,15.17,15.53,14.34,13.21,14.54,13.27,14.44,13.04,14.43,13.64,14.84,15.07,15.33,16.01,16.33,15.02,16.09,14.81,14.32,15.45,14.52,15.01,14.91,15.35,14.95,15.91,16.37,14.69,15.75,15.97,15.53,16.13,15.66,14.24,14.66,14.81,14.38,13.52,13.15,13.58,13.03,12.56,12.74,12.84,12.02,11.80,12.39,11.92,11.40,11.83,11.99,10.94,10.78,11.60,11.13,10.15,10.75,11.32,11.06,10.41,10.88,11.63,11.35,11.54,11.98,12.19,13.21,11.79,13.10,13.37,13.25,13.59,14.78,16.62,15.17,15.82,14.49,14.66,14.64,13.67,14.71,13.59,14.07,13.59,13.98,14.15,13.85,12.56,12.38,13.03,13.22,13.31,14.12,14.34,14.36,14.07,13.61,12.78,12.14,13.62,13.41,13.19,12.29,12.52,13.66,12.92,12.83,11.70,12.86,13.39,12.34,12.16,13.45,13.25,12.18,12.93,13.62,13.00,12.68,13.52,13.25,13.83,12.37,12.57,11.26,11.44,10.09,10.59,10.04,10.73,10.94,10.52,10.91,11.57,11.92,11.83,11.05,11.92,12.16,12.75,12.43,12.10,11.80,12.79,13.03,12.02,12.61,11.87,12.78,12.58,12.97,13.35,14.03,14.13,14.25,13.27,12.75,13.96,13.05,12.08,13.10,12.87,12.56,11.73,12.56,11.87,10.71,10.98,11.85,11.44,11.36,12.56,11.94,13.22,13.67,12.06,11.57,11.50,10.36,10.85,10.21,9.98,10.02,10.64,10.68,11.28,11.41,12.24,11.81,11.95,10.93,11.06,10.55,10.32,10.08,10.81,11.18,11.59,10.57,11.08,10.66,11.85,11.45,12.56,12.15,13.46,12.46,14.12,12.21,13.82,13.13,14.58,14.29,14.76,15.79,15.60,15.67,16.28,17.59,17.62,16.73,17.97,18.87,17.92,17.75,16.85,16.97,16.68,15.78,15.00,14.60,15.95,15.08,16.26,15.92,17.00,17.21,17.49,18.56,18.01,18.75,18.10,17.84,16.89,16.18,15.78,14.76,14.53,13.44,14.69,12.96,13.98,12.59,13.87,12.15,13.75,12.95,14.09,13.69,12.83,13.42,12.91,12.00,12.02,11.39,11.63,11.83,11.76,11.95],[27.18,26.82,25.99,25.55,26.52,26.98,27.60,27.99,28.36,27.87,27.67,28.52,28.38,27.91,28.83,28.98,28.71,28.03,28.20,28.47,27.62,27.46,27.85,27.51,25.95,26.79,26.85,25.91,25.35,26.19,26.16,24.95,24.86,26.03,25.88,26.65,26.95,25.76,27.17,27.37,27.11,28.59,27.71,28.89,28.48,28.60,28.59,29.10,29.66,29.51,29.58,29.87,29.89,29.58,28.96,27.77,28.69,27.52,28.43,27.47,28.70,28.39,29.16,28.62,27.72,27.35,27.64,27.28,26.68,27.06,28.02,28.64,28.26,28.91,28.25,29.02,27.96,29.22,28.52,29.42,29.11,29.66,29.51,29.42,29.84,29.88,30.14,29.95,29.75,30.09,30.14,29.75,29.88,30.36,30.22,30.22,30.10,30.15,30.39,30.23,30.17,29.76,29.88,30.20,29.91,29.45,29.82,30.11,29.59,29.51,29.19,28.84,29.32,28.45,29.14,28.44,29.14,28.35,29.17,29.31,29.00,29.29,29.53,29.17,29.72,29.43,29.02,29.51,29.78,29.54,29.31,29.87,29.93,29.53,29.70,30.14,30.15,29.91,30.20,30.33,30.26,30.29,30.00,30.04,29.99,29.74,29.72,29.09,29.33,28.84,28.93,28.13,28.82,28.53,28.56,28.14,27.92,27.74,27.56,27.15,26.70,26.31,25.74,25.33,24.21,24.07,25.48,26.11,25.10,25.67,26.93,26.27,26.70,27.39,27.80,27.88,27.23,26.55,25.38,26.09,25.07,24.64,24.09,24.39,23.28,25.09,25.39,23.26,24.32,25.01,25.88,26.46,27.67,27.49,26.57,26.81,25.76,26.33,24.00,24.80,25.14,25.13,25.52,24.42,22.56,23.40,22.49,23.61,22.79,23.24,24.23,24.79,25.53,24.85,25.29,24.24,23.87,25.13,23.28,25.58,25.25,23.25,23.45,24.57,23.89,22.29,22.95,23.49,22.70,21.67,22.54,23.05,22.29,22.58,22.75,21.37,21.24,21.63,21.11,21.69,21.65,22.26,22.57,23.13,22.43,22.89,21.62,22.04,22.91,21.92,21.54,22.57,22.93,21.96,22.26,24.20,25.70,26.33,25.37,25.74,26.41,24.91,24.02,22.28,22.86,23.68,24.35,22.60,22.47,22.97,22.80,23.44,23.14,22.86,23.29,24.24,24.85,24.42,25.48,24.33,23.77,22.78,23.20,23.61,23.05,22.51,23.05,23.46,22.35,22.22,22.82,23.12,22.44,22.84,22.31,21.89,21.96,22.04,21.72,22.09,22.00,22.30,21.26,22.43,22.22,23.51,22.49,21.40,22.65,22.43,22.20,21.69,22.60,21.89,21.20,22.15,22.55,22.05,22.63,22.52,22.16,21.24,21.10,21.22,21.39,21.42,21.04,22.10,21.78,22.40,23.37,23.02,24.33,23.51,24.22,23.92,24.88,23.13,22.26,22.63,22.54,21.78,22.28,21.49,22.72,22.33,23.68,22.84,22.38,23.10,21.15,20.83,23.65,23.29,21.07,22.15,24.04,23.62,22.68,23.34,24.60,25.17,24.01,24.62,25.06,25.16,23.90,23.08,23.71,23.09,21.66,19.81,21.71,19.89,19.51,19.00,19.92,18.50,18.85,19.38,19.22,19.62,20.15,20.18,20.77,21.27,21.29,21.42,22.36,23.84,24.71,24.53,23.70,24.05,22.18,23.00,23.48,21.30,20.66,19.34,19.78,21.21,20.20,19.24,20.14,20.81,19.07,19.86,20.61,21.22,21.01,22.31,21.05,21.25,20.07,20.16,19.74,19.33,19.22,19.26,18.80,18.59,18.73,18.24,17.68,17.83,17.87,16.66,15.27,15.39,16.96,15.89,16.66,16.59,16.67,16.13,16.14,17.64,17.05,17.07,17.72,17.02,17.57,18.32,17.92,17.88,19.04,19.45,18.93,19.94,19.67,19.11,19.81,18.52,18.96,19.80,18.85,18.10,19.42,19.15,18.28,18.34,19.24,18.59,17.58,18.71,18.43,17.19,17.67,17.07,15.35,16.01,14.28,14.95,15.31,14.58,16.72,15.66,17.28,15.60,16.04,15.51,16.13,17.19,17.02,16.66,17.74,18.15,17.76,17.94,18.87,18.63,18.05,19.14,19.49,18.86,19.78,18.82,19.02,19.17,18.60,18.32,18.97,18.63,17.80,17.90,18.46,17.77,17.03,17.48,16.03,15.00,16.99,16.99,15.09,15.97,17.36,16.30,15.42,16.73,17.03,15.85,15.51,16.90,16.16,16.71,17.49,18.21,18.40,17.36,17.22,18.55,18.12,17.07,17.71,18.25,17.25,16.92,17.72,17.36,17.97,17.38,17.05,16.58,16.65,16.85,16.33,16.11,16.19,16.10,15.41,14.39,15.19,16.16,14.85,14.46,16.09,15.83,14.70,15.13,16.41,15.54,15.65,16.73,16.52,15.81,16.13,16.87,15.83,15.63,16.24,16.21,15.41,15.64,16.06,15.67,15.14,15.63,16.06,15.53,15.26,15.07,15.09,15.04,14.27,14.04,13.19,12.97,13.51,14.06,13.57,14.60,14.27,13.31,14.11,14.55,13.64,13.29,14.57,14.04,13.41,13.94,14.70,13.45,14.03,14.79,14.16,15.14,14.69,13.50,13.66,14.41,13.72,12.99,13.63,13.92,12.99,12.80,13.38,13.17,12.23,12.37,12.65,11.94,11.01,10.83,10.33,11.48,10.69,11.54,11.86,11.40,12.27,11.38,10.81,11.99,11.97,11.03,11.40,11.92,11.10,11.44,11.75,11.99,12.00,12.41,12.29,12.81,13.91,12.82,13.13,12.37,13.09,12.83,12.00,11.69,12.41,11.79,11.15,11.64,11.85,11.11,10.60,11.26,11.08,11.61,11.11,9.98,10.18,11.12,10.16,9.52,10.49,10.22,9.56,9.74,10.51,9.99,9.81,10.29,10.47,10.01,10.19,10.73,10.75,10.50,11.67,11.05,11.96,12.51,12.55,13.48,14.08,13.60,14.70,14.97,15.45,15.47,15.10,14.34,13.76,12.76,12.96,13.27,13.17,12.65,13.92,12.61,13.64,13.37,11.99,12.45,12.59,11.53,11.17,11.75,11.38,10.49,10.61,11.14,10.29,9.49,9.88,10.17,9.15,8.66,9.44,9.07,8.92,8.76,8.22,8.46,8.63,8.44,7.99,7.92,8.40,8.24,7.77,8.36,8.68,8.30,8.33,9.00,8.95,9.32,9.50,10.13,10.19,10.50,11.11,11.50,11.66,11.09,11.14,11.62,11.09,10.06,10.66,10.93,9.76,9.27,9.89,9.93,8.61,8.48,9.55,8.62,7.64,7.35,7.55,7.25,7.28,7.85,7.80,7.72,8.06,8.71,8.22,8.40,9.23,9.31,8.92,9.08,10.09,10.38,10.00,11.09,11.16,11.85,13.11,13.35,12.85,12.23,11.32,11.19,11.87,10.84,10.88,11.53,10.64,9.77,10.06,10.18,9.34,8.77,9.24,9.06,7.93,7.92,7.25,7.69,6.88,6.20,6.01,6.36,6.15,5.58,5.76,6.07,5.86,5.33,5.41,5.93,5.96,6.64,6.94,7.34,7.45,8.75,7.92,7.89,7.96,8.94,9.01,8.77,9.56,10.41,10.11,8.90,8.67,7.66,7.54,6.63,6.22,6.67,6.45,5.61,5.89,6.27,5.78,5.15,5.63,5.72,5.11,4.93,5.49,5.33,4.82,5.08,5.55,5.12,5.00,5.45,5.65,6.03,5.61,5.21,4.77,5.21,5.57,5.09,4.94,5.16,5.07,4.50,4.08,4.66,4.52,5.30,5.46,5.79,5.14,4.94,4.17,3.91,4.39,4.46,4.04,4.12,4.45,4.37,4.06,4.47,4.63,4.53,5.02,4.56,4.05,4.13,4.47,4.25,3.81,4.12,4.36,4.03,3.73,4.24,4.35,3.81,3.96,4.48,4.70,5.42,5.53,5.69,6.01,4.41,3.98,3.44,3.77,3.85,3.42,3.26,3.65,3.61,3.18,3.44,3.75,3.57,3.25,3.70,3.95,3.77,3.32,3.42,3.49,3.14,2.92,3.21,3.19,2.69,2.84,3.08,2.78,2.59,2.97,3.03,3.27,3.24,2.96,2.64,2.72,2.76,2.35,2.06,2.65,2.67,2.40,2.94,3.63,3.62,3.47,2.17,2.23,1.87,2.23,2.09,1.58,1.92,2.11,1.78,1.53,2.08,2.14,1.77,2.32,2.42,2.87,2.82,2.35,2.45,2.04,2.32,2.12,1.56,1.89,2.08,1.59,1.62,2.16,2.20,2.72,2.57,1.94,2.28,2.24,1.60,1.62,1.44,1.28,1.19,1.05,0.82,0.76,0.83,1.04,1.09,1.05,1.20,1.51,1.72,1.76,2.19,2.24,1.78,2.02,2.21,1.78,1.61,2.12,2.26,1.87,1.98,2.43,2.47,2.19,2.54,3.28,4.41,4.68,4.63,5.05,4.76,3.54,2.96,2.73,2.35,2.16,2.23,1.71,1.63,2.13,1.95,1.47,1.95,2.23,1.93,1.94,2.34,2.36,2.16,2.30,2.67,2.70,2.66,3.05,3.49,3.49,3.56,4.62,4.24,3.83,3.35,2.78,3.21,3.30,2.57,2.62,3.08,2.74,2.32,2.71,2.96,2.58,2.49,2.98,3.06,2.82,3.13,2.85,2.73,3.01,2.82,2.57,2.83,3.06,2.74,2.68,3.21,3.19,2.85,3.24,3.56,3.34,3.26,3.70,3.82,3.66,3.89,4.41,4.26,4.43,3.75,4.26,3.68,3.19,3.80,3.61,3.03,3.32,3.61,3.40,3.23,3.74,3.86,3.47,3.58,4.11,4.22,3.78,3.82,4.29,4.26,3.89,4.37,4.66,4.48,4.62,5.04,5.33,4.95,4.61,4.82,4.91,4.46,4.33,4.78,4.72,4.17,4.59,4.98,5.39,5.65,6.06,5.67,5.13,4.85,4.56,4.02,4.54,4.68,4.30,4.54,4.93,5.34,5.43,4.98,5.14,5.56,5.43,5.08,5.38,5.75,5.46,5.50,6.14,5.88,6.30,5.93,5.57,5.75,5.77,5.48,5.28,5.68,5.41,5.16,5.50,5.51,6.11,6.42,6.50,7.13,7.82,8.13,8.82,9.60,8.38,8.36,7.36,7.16,6.82,6.12,6.24,5.83,6.10,6.64,6.15,6.03,6.38,6.84,6.21,6.33,6.54,6.76,6.99,7.16,6.61,6.46,6.91,6.72,6.22,6.59,7.00,6.49,6.20,6.98,7.04,6.93,6.63,6.84,7.50,7.89,8.23,8.70,8.10,9.01,8.43,7.50,7.92,8.61,7.65,7.47,8.05,8.20,7.48,7.58,8.00,7.81,7.85,8.55,8.62,8.18,8.26,7.94,8.51,7.87,7.77,8.25,8.55,7.64,7.99,8.79,8.30,7.79,8.55,9.12,8.35,8.28,9.15,9.20,8.40,9.07,9.99,9.23,9.04,10.25,10.70,9.62,9.62,11.48,10.91,10.10,10.99,12.83,11.50,10.63,12.10,13.36,12.56,14.07,14.15,18.61,18.06,17.04,16.87,18.00,17.28,18.43,17.72,16.32,16.42,17.20,15.60,14.36,14.87,14.93,13.53,12.64,13.08,11.42,11.37,10.77,10.62,11.11,11.42,11.27,11.21,11.88,12.22,12.45,14.27,13.76,14.92,15.05,15.77,17.27,17.23,16.18,16.42,15.76,16.88,15.90,18.14,17.86,16.45,17.92,16.96,16.39,18.20,17.61,16.01,17.33,15.82,16.27,15.83,16.52,17.08,15.97,17.73,17.79,15.89,16.75,16.05,17.45,17.43,19.15,18.27,17.49,17.42,17.90,16.69,17.32,16.81,15.31,15.66,14.50,13.41,14.61,13.32,14.44,13.21,14.50,13.74,14.93,14.95,15.42,16.19,16.34,15.06,15.98,14.87,14.10,15.26,14.39,14.73,14.64,15.30,14.82,15.77,16.25,14.58,15.49,15.95,15.74,16.19,15.71,13.96,14.43,14.53,14.22,13.61,13.09,13.51,13.02,12.69,12.76,12.69,12.11,11.88,12.38,11.85,11.59,11.94,12.13,11.08,11.11,11.79,11.38,10.48,11.14,11.50,11.41,10.98,11.33,11.89,11.52,12.05,12.25,12.43,13.31,11.91,13.28,13.45,13.50,13.74,14.96,16.70,15.19,16.10,14.61,14.95,14.72,13.80,14.79,13.76,14.19,13.72,14.16,14.28,13.88,12.77,12.56,13.13,13.41,13.50,14.36,14.60,14.59,14.14,13.57,13.01,12.62,13.80,13.38,13.50,12.10,12.34,13.41,12.81,12.42,11.64,12.46,13.37,12.29,12.22,13.42,13.34,12.29,12.99,13.67,13.20,12.87,13.60,13.27,13.86,12.47,12.69,11.37,11.47,10.33,10.65,10.29,11.04,11.05,10.94,10.98,11.76,12.12,11.89,11.13,11.58,11.92,12.39,11.69,11.72,11.09,12.16,12.30,11.74,12.04,11.43,12.44,12.29,12.88,13.23,13.97,14.06,14.19,13.20,12.67,13.83,12.71,12.17,12.75,12.87,12.33,11.66,12.43,12.10,11.00,10.93,11.67,11.38,11.05,12.02,11.72,12.73,13.57,12.01,11.57,11.33,10.46,10.90,10.42,10.35,10.61,11.09,10.84,11.58,11.87,12.38,12.25,12.06,11.20,11.43,10.90,10.28,10.40,11.14,11.49,11.68,11.10,11.38,10.92,12.13,11.78,12.73,12.27,13.25,12.69,14.16,12.62,14.00,13.35,14.83,14.51,14.98,15.83,15.63,15.76,16.32,17.83,17.64,16.80,17.99,18.98,17.96,17.81,16.98,17.14,16.82,15.86,15.20,14.68,15.93,15.11,16.29,15.94,17.14,17.18,17.61,18.74,18.09,18.97,18.24,17.91,17.02,16.08,15.95,14.90,14.52,13.49,14.74,13.11,14.17,12.93,14.14,12.45,13.96,13.26,14.34,13.95,12.98,13.58,12.95,12.20,12.23,11.56,11.77,12.06,11.98,12.37],[26.81,26.63,25.85,25.24,26.29,26.87,27.42,27.87,28.20,27.61,27.52,28.31,28.17,27.70,28.49,28.68,28.49,27.69,28.08,28.09,27.24,27.12,27.76,27.21,25.70,26.59,26.55,25.57,25.12,26.04,25.93,24.67,24.54,25.64,25.68,26.39,26.54,25.53,26.72,27.01,26.80,28.20,27.40,28.56,28.13,28.14,28.27,28.83,29.40,29.22,29.45,29.73,29.72,29.19,28.60,27.58,28.44,27.18,28.13,27.17,28.34,28.00,28.88,28.29,27.30,27.06,27.31,27.05,26.55,26.81,27.78,28.45,28.06,28.73,28.02,28.77,27.81,29.11,28.22,29.19,28.91,29.50,29.36,29.26,29.68,29.83,30.00,29.74,29.74,29.92,30.01,29.56,29.76,30.17,30.05,30.04,29.91,29.99,30.26,29.98,30.03,29.57,29.73,30.04,29.72,29.36,29.65,30.00,29.46,29.32,28.95,28.64,29.21,28.32,29.10,28.29,28.87,28.25,28.91,29.19,28.79,29.12,29.37,28.95,29.61,29.24,28.90,29.39,29.70,29.53,29.31,29.86,29.81,29.49,29.69,30.10,30.01,29.83,30.08,30.19,30.10,30.15,29.90,29.92,29.79,29.52,29.62,29.02,29.27,28.65,28.92,27.97,28.62,28.59,28.30,28.04,27.68,27.73,27.41,27.01,26.48,26.31,25.62,25.08,24.22,23.87,25.25,26.00,25.02,25.45,26.64,26.18,26.43,27.12,27.58,27.56,26.96,26.07,25.29,25.64,24.56,24.45,23.83,24.16,23.02,24.64,24.76,22.92,23.69,24.39,25.25,25.75,27.16,26.89,25.93,25.98,25.20,25.45,23.39,24.40,24.30,24.47,24.62,23.81,22.00,23.03,22.12,23.18,22.45,22.81,24.10,24.70,25.39,24.67,24.88,23.82,23.62,24.62,22.82,24.99,24.79,23.03,23.01,24.23,23.66,21.99,22.77,23.20,22.53,21.37,22.29,22.78,21.94,22.08,22.17,20.98,20.86,21.30,20.55,21.21,20.99,21.66,21.81,22.46,21.59,22.20,21.07,21.58,22.22,21.49,21.19,22.22,22.49,21.65,22.05,23.82,25.05,25.66,24.82,25.26,25.83,24.51,23.65,22.07,22.64,23.43,24.13,22.49,22.22,22.88,22.54,23.26,22.80,22.59,22.81,23.72,24.44,24.03,25.27,23.97,23.58,22.61,22.75,23.41,22.94,22.28,22.72,23.26,22.22,21.98,22.49,22.71,21.96,22.61,22.12,21.72,21.78,21.92,21.44,21.93,21.62,21.92,21.00,22.05,21.69,22.87,22.31,21.10,22.19,22.01,21.88,21.29,22.14,21.58,20.95,21.68,22.07,21.61,22.16,22.09,21.75,21.06,20.78,20.99,21.11,20.91,20.56,21.68,21.23,21.92,22.88,22.74,23.98,23.03,23.92,23.47,24.42,22.60,21.72,22.07,22.04,21.30,21.71,20.86,22.18,21.47,22.62,22.02,21.72,22.07,20.26,20.45,23.01,22.47,20.56,21.57,23.29,22.89,21.95,22.58,23.66,24.43,23.25,23.88,24.22,24.43,23.19,22.55,23.13,22.30,21.25,19.44,20.72,19.46,18.88,18.01,19.07,17.65,18.07,18.58,18.34,19.07,19.52,19.55,20.32,20.73,20.61,20.71,21.68,23.00,23.78,23.81,22.97,23.22,21.72,22.23,22.70,20.64,19.73,18.34,18.76,20.10,19.47,18.37,19.02,19.69,18.17,18.90,19.27,20.04,19.89,21.06,19.62,20.10,19.25,18.66,18.66,18.39,17.96,18.11,17.96,17.66,17.84,17.56,17.08,16.96,17.07,15.82,14.63,14.56,16.01,14.74,15.68,15.42,15.86,15.25,14.95,16.68,15.82,15.94,16.66,16.04,16.73,17.32,17.13,16.99,17.85,18.03,17.99,19.01,18.50,18.61,18.64,17.62,17.95,18.80,18.07,17.14,18.30,18.19,17.22,17.14,17.98,17.55,16.54,17.54,17.63,16.17,16.84,16.18,14.43,15.13,13.42,13.79,14.28,13.86,15.85,14.81,16.60,14.71,15.12,14.68,15.27,16.34,16.31,16.04,16.83,17.53,17.15,17.24,17.76,17.80,17.37,17.98,18.45,18.08,18.92,17.95,18.04,18.35,17.80,17.66,17.80,17.85,17.10,17.01,17.38,16.71,15.81,16.68,15.14,14.20,16.18,16.32,14.46,15.10,16.73,15.67,14.81,16.20,16.46,15.18,14.91,16.24,15.50,15.76,16.75,17.15,17.62,16.83,16.36,17.64,17.48,16.44,16.90,17.46,16.62,16.40,16.87,16.48,17.02,16.50,16.17,15.83,15.88,15.93,15.60,15.39,15.19,15.30,14.33,13.51,14.48,15.32,14.02,13.88,15.41,15.16,14.08,14.52,15.71,14.99,15.09,16.02,15.78,15.25,15.26,16.12,15.31,15.17,15.47,15.65,14.91,14.87,15.49,15.10,14.59,14.94,15.41,14.87,14.51,14.40,14.34,14.27,13.72,13.43,12.88,12.85,13.16,13.44,13.10,13.78,13.61,12.83,13.51,13.89,13.05,12.70,13.98,13.55,12.73,13.38,14.16,12.96,13.37,14.11,13.40,14.39,14.05,12.89,13.02,13.82,13.26,12.68,12.94,13.36,12.43,12.32,12.93,12.62,11.90,11.88,12.24,11.61,10.70,10.76,10.24,11.12,10.42,11.10,11.42,10.98,11.71,10.90,10.49,11.34,11.37,10.54,10.85,11.32,10.51,10.78,10.92,11.34,11.53,11.75,11.76,12.20,13.12,12.24,12.40,11.48,12.26,12.14,11.31,10.96,11.76,11.29,10.57,10.96,11.32,10.67,10.10,10.80,10.77,11.27,10.80,9.65,9.77,10.66,9.69,8.97,10.12,9.81,8.98,9.11,10.01,9.47,9.02,9.78,9.82,9.21,9.77,10.40,10.34,10.24,11.07,10.75,11.36,12.07,12.05,12.91,13.54,13.01,14.11,14.32,14.79,14.83,14.36,13.56,12.88,12.12,12.22,12.50,12.30,11.87,12.97,11.65,12.69,12.30,10.98,11.44,11.59,10.65,10.21,10.80,10.48,9.84,9.85,10.06,9.59,8.91,9.41,9.53,8.57,8.32,8.69,8.58,8.69,8.50,7.97,8.30,8.21,7.97,7.52,7.43,7.82,7.55,7.12,7.87,7.95,7.65,7.64,8.24,8.16,8.59,8.83,9.18,9.16,9.80,10.26,10.65,10.85,10.04,10.05,10.66,9.94,9.06,9.54,9.87,8.86,8.45,8.88,8.97,7.83,7.69,8.78,7.97,7.17,6.84,7.06,6.73,6.76,7.57,7.05,6.90,7.51,8.12,7.57,7.77,8.44,8.49,8.20,8.69,9.60,9.79,9.38,10.32,10.37,11.31,12.00,12.43,12.02,11.35,10.74,10.37,10.92,10.11,10.16,10.50,9.71,8.84,9.14,9.26,8.40,7.89,8.49,8.22,7.28,7.23,6.77,7.13,6.36,5.79,5.61,5.90,5.69,4.98,5.41,5.71,5.35,4.96,5.04,5.63,5.64,6.28,6.54,7.03,7.14,8.51,7.65,7.54,7.58,8.49,8.59,8.51,9.10,10.01,9.65,8.72,8.66,7.49,7.25,6.16,5.78,6.29,6.00,5.17,5.42,5.87,5.33,4.72,5.22,5.28,4.76,4.50,5.12,4.89,4.46,4.70,5.13,4.71,4.54,5.15,5.29,5.75,5.29,5.01,4.46,4.97,5.22,4.75,4.72,4.91,4.78,4.26,3.89,4.42,4.30,5.00,5.26,5.39,4.91,4.63,4.01,3.66,4.14,4.09,3.72,3.82,4.14,3.96,3.79,4.15,4.29,4.15,4.70,4.35,3.75,3.91,4.23,3.89,3.44,3.85,4.11,3.75,3.45,4.02,4.13,3.58,3.80,4.33,4.61,5.27,5.39,5.63,6.03,4.34,3.78,3.23,3.49,3.63,3.17,3.04,3.34,3.38,2.87,3.17,3.55,3.31,3.00,3.51,3.74,3.57,3.13,3.21,3.25,2.93,2.67,2.96,2.94,2.45,2.58,2.84,2.55,2.38,2.73,2.81,3.08,3.08,2.73,2.46,2.44,2.54,2.12,1.84,2.38,2.50,2.19,2.74,3.21,3.40,3.31,1.99,2.05,1.71,2.06,1.91,1.43,1.76,1.89,1.63,1.42,1.92,1.96,1.66,2.17,2.26,2.68,2.60,2.18,2.24,1.73,1.99,1.87,1.34,1.54,1.75,1.39,1.32,1.83,1.91,2.47,2.36,1.80,2.11,2.10,1.52,1.61,1.55,1.40,1.15,1.04,1.01,0.83,0.76,0.82,1.04,1.01,0.98,1.28,1.67,1.57,2.02,1.96,1.50,1.73,1.82,1.45,1.25,1.73,1.83,1.48,1.57,1.98,1.95,1.82,2.20,2.88,4.11,4.46,4.41,4.87,4.48,3.33,2.69,2.45,2.10,2.03,2.12,1.68,1.50,1.90,1.81,1.32,1.61,1.93,1.73,1.55,1.96,2.03,1.88,1.95,2.23,2.39,2.33,2.72,3.05,3.06,3.03,4.16,3.65,3.14,2.79,2.32,2.65,2.65,2.13,2.16,2.52,2.26,1.94,2.28,2.45,2.24,2.18,2.57,2.66,2.52,2.90,2.64,2.54,2.72,2.55,2.24,2.49,2.74,2.38,2.26,2.78,2.79,2.49,2.72,3.03,2.94,2.81,3.19,3.39,3.27,3.43,3.98,3.78,3.92,3.25,3.72,3.09,2.60,3.17,2.94,2.49,2.78,3.04,2.83,2.72,3.16,3.23,2.97,3.05,3.49,3.69,3.28,3.15,3.60,3.73,3.36,3.76,4.12,4.09,4.26,4.57,4.87,4.54,4.04,4.24,4.40,3.96,3.72,4.17,4.17,3.58,3.99,4.36,4.74,5.00,5.40,5.03,4.46,4.18,3.92,3.35,3.82,4.06,3.57,3.78,4.18,4.63,4.69,4.21,4.36,4.79,4.74,4.37,4.63,5.09,4.90,4.91,5.61,5.32,5.60,5.30,4.88,5.00,5.13,4.83,4.54,4.99,4.89,4.42,4.72,4.68,5.37,5.62,5.71,6.36,7.14,7.44,8.20,8.85,7.57,7.40,6.44,6.26,5.87,5.22,5.44,4.96,5.28,5.75,5.29,5.12,5.52,5.92,5.36,5.54,5.80,5.96,6.07,6.32,5.85,5.60,5.97,5.92,5.30,5.67,6.14,5.70,5.44,6.18,6.21,6.12,6.04,6.07,6.63,7.23,7.49,7.84,7.16,8.06,7.52,6.57,6.96,7.59,6.68,6.41,6.96,7.15,6.42,6.51,7.02,6.72,6.82,7.34,7.45,6.98,7.23,6.89,7.59,6.93,6.72,7.21,7.45,6.71,6.99,7.66,7.37,6.72,7.31,8.00,7.38,7.24,7.95,8.05,7.31,8.11,8.87,8.21,7.95,9.15,9.46,8.60,8.65,10.34,9.84,9.16,9.97,11.78,10.50,9.95,11.47,12.66,12.00,13.55,13.56,18.04,17.55,16.59,16.47,17.71,16.98,18.11,17.41,15.99,16.18,16.91,15.57,14.17,14.62,14.59,13.26,12.23,12.66,11.02,11.08,10.05,9.97,10.63,10.59,10.77,10.69,11.53,11.41,11.88,13.67,13.17,14.39,14.32,15.26,16.69,16.64,15.55,15.82,15.03,16.39,15.30,17.58,17.35,15.96,17.51,16.27,15.90,17.87,17.04,15.54,16.61,15.20,16.00,15.27,16.20,16.47,15.40,17.31,17.27,15.45,16.39,15.74,17.21,16.99,18.72,17.90,16.89,16.89,17.28,16.01,16.55,16.22,14.69,14.98,13.73,12.62,14.01,12.69,13.74,12.66,13.83,13.36,14.43,14.75,14.83,15.39,15.75,14.50,15.68,13.94,13.71,14.42,13.70,14.42,14.53,14.92,14.50,15.44,15.91,14.19,15.15,15.53,14.91,15.65,15.03,13.59,13.79,13.77,13.72,13.05,12.49,12.91,12.39,12.09,12.24,12.00,11.51,11.46,11.59,11.13,11.01,11.37,11.23,10.51,10.48,10.97,10.64,9.95,10.44,10.69,10.44,10.27,10.41,10.94,11.24,11.63,11.61,11.73,12.42,11.12,12.65,12.61,12.75,12.98,14.24,16.07,14.56,15.33,13.95,14.22,14.15,12.98,14.13,13.25,13.54,13.14,13.57,13.76,13.41,12.25,12.14,12.74,13.07,13.28,14.11,14.31,14.41,13.91,13.52,12.43,12.31,13.77,13.38,13.44,12.27,12.49,13.62,12.72,12.35,11.71,12.28,13.01,12.22,12.11,13.09,12.93,12.19,12.63,13.30,12.58,12.58,13.19,12.88,13.35,12.17,12.26,11.13,11.47,9.87,10.77,9.75,10.75,10.86,10.62,10.74,12.31,12.26,12.31,11.25,11.20,12.15,12.37,12.35,11.85,11.34,12.29,12.22,12.04,12.05,11.08,12.37,12.23,12.86,13.31,13.78,13.95,14.08,12.79,12.59,13.70,12.89,11.71,12.65,12.59,12.31,11.67,11.82,11.80,10.50,11.25,11.73,11.15,11.60,11.93,11.64,12.51,13.30,11.78,11.33,11.24,10.44,10.38,10.06,10.07,9.95,10.44,10.51,11.34,11.37,12.02,12.03,11.86,10.84,11.02,10.63,10.10,9.99,10.76,11.12,11.51,10.37,11.04,10.42,11.77,11.40,12.24,11.69,12.85,12.04,13.26,11.67,13.00,12.38,13.87,13.74,14.10,15.20,15.09,15.09,15.81,17.12,17.14,16.48,17.62,18.45,17.58,17.30,16.67,16.49,16.31,15.38,14.61,13.98,15.55,14.50,15.67,15.65,16.72,16.91,17.09,18.05,17.40,18.15,17.62,17.41,16.49,15.65,15.65,14.37,14.01,12.80,14.04,12.41,13.39,11.89,13.27,11.60,12.93,12.49,13.48,13.17,12.37,13.02,12.50,11.87,11.81,11.13,11.60,11.83,11.73,12.10],[26.70,26.51,25.72,25.12,26.20,26.83,27.38,27.74,28.12,27.53,27.40,28.25,28.02,27.46,28.34,28.55,28.24,27.46,27.92,27.91,27.01,27.00,27.55,26.97,25.53,26.50,26.28,25.35,24.94,25.91,25.76,24.48,24.38,25.43,25.36,26.19,26.34,25.35,26.51,26.83,26.58,28.01,27.16,28.33,27.94,27.93,28.10,28.66,29.21,29.05,29.24,29.46,29.48,29.00,28.50,27.46,28.33,27.02,28.01,26.99,28.24,27.83,28.82,28.16,27.17,26.94,27.15,26.80,26.50,26.63,27.69,28.34,27.93,28.60,27.86,28.65,27.63,28.96,28.06,29.07,28.73,29.41,29.32,29.11,29.61,29.80,29.98,29.61,29.61,29.87,29.97,29.44,29.61,30.07,29.97,29.96,29.90,29.94,30.13,29.84,29.94,29.38,29.59,29.92,29.59,29.16,29.57,29.90,29.35,29.24,28.86,28.53,29.08,28.15,28.95,28.11,28.75,28.04,28.77,29.10,28.68,28.95,29.28,28.85,29.52,29.13,28.84,29.34,29.65,29.41,29.18,29.75,29.70,29.32,29.64,30.06,29.89,29.73,30.06,30.18,30.00,30.13,29.82,29.87,29.77,29.44,29.49,28.91,29.12,28.54,28.79,27.87,28.55,28.47,28.16,28.02,27.62,27.67,27.24,26.94,26.41,26.13,25.44,24.92,24.06,23.65,25.12,25.92,24.91,25.29,26.54,26.17,26.28,26.94,27.47,27.44,26.87,25.95,25.10,25.55,24.36,24.24,23.58,23.91,22.85,24.31,24.55,22.66,23.45,24.34,24.98,25.38,26.90,26.53,25.60,25.79,24.96,25.23,23.15,23.99,24.08,24.23,24.58,23.71,21.88,22.91,22.00,23.11,22.40,22.73,23.98,24.42,25.36,24.51,24.83,23.76,23.45,24.41,22.68,24.81,24.63,22.86,22.92,24.07,23.54,21.91,22.64,23.12,22.44,21.32,22.20,22.68,21.87,22.17,22.16,20.90,20.94,21.23,20.58,21.17,20.82,21.58,21.54,22.12,21.48,21.88,20.93,21.17,22.02,21.38,21.09,21.98,22.24,21.55,21.86,23.59,24.89,25.53,24.62,25.13,25.71,24.37,23.42,22.00,22.42,23.22,23.88,22.33,22.00,22.66,22.25,23.11,22.60,22.37,22.58,23.63,24.43,23.85,25.21,23.85,23.53,22.55,22.67,23.26,22.66,22.11,22.51,23.13,22.03,21.85,22.38,22.62,21.85,22.58,22.00,21.53,21.64,21.66,21.29,21.78,21.32,21.76,20.88,21.91,21.59,22.80,22.19,21.07,22.11,21.96,21.83,21.27,22.05,21.39,20.81,21.60,21.96,21.62,22.04,22.03,21.76,20.91,20.69,20.79,21.05,20.78,20.42,21.51,21.13,21.84,22.84,22.68,24.04,23.03,23.92,23.43,24.41,22.54,21.68,22.06,22.01,21.31,21.62,20.76,22.16,21.36,22.64,21.97,21.78,22.04,20.35,20.13,22.76,22.35,20.27,21.35,23.05,22.53,21.64,22.28,23.46,24.07,22.94,23.73,23.95,24.29,22.89,22.32,22.95,22.07,21.00,19.44,20.87,19.29,18.65,18.14,19.16,17.53,17.92,18.34,18.23,18.88,19.29,19.22,19.96,20.38,20.44,20.37,21.43,22.86,23.65,23.50,22.72,23.07,21.41,22.18,22.88,20.51,19.99,18.39,18.83,20.01,19.05,18.16,18.82,19.34,17.84,18.65,19.04,19.88,19.89,21.21,19.77,20.18,19.21,18.60,18.55,18.11,17.73,17.90,17.66,17.28,17.60,17.22,16.57,16.75,16.70,15.53,14.65,14.43,15.71,14.57,15.36,15.23,15.78,15.13,14.87,16.63,15.85,15.86,16.53,15.82,16.45,17.13,16.82,16.77,17.59,17.98,17.84,18.95,18.50,18.38,18.57,17.37,17.78,18.61,17.84,16.89,18.03,17.93,16.78,16.88,17.67,17.43,16.34,17.38,17.38,16.08,16.52,15.80,14.33,14.80,13.45,13.67,14.00,13.91,15.49,14.74,16.20,14.64,15.10,14.62,15.33,16.26,16.13,15.99,16.76,17.32,16.89,17.17,17.59,17.55,17.25,17.96,18.37,17.81,18.90,17.76,18.01,18.18,17.61,17.49,17.82,17.53,16.84,16.79,17.19,16.69,15.86,16.33,15.08,14.14,15.91,16.05,14.42,14.95,16.42,15.49,14.87,16.03,16.29,15.15,14.96,16.08,15.48,15.81,16.70,17.27,17.50,16.75,16.27,17.53,17.29,16.31,16.79,17.26,16.38,16.29,16.85,16.55,17.20,16.31,15.97,15.69,15.69,15.90,15.53,15.38,15.28,15.17,14.34,13.49,14.38,15.19,14.07,13.80,15.19,15.22,14.08,14.56,15.48,15.06,15.11,15.92,15.75,15.38,15.31,16.02,15.26,15.13,15.44,15.57,14.85,14.83,15.46,14.92,14.56,15.02,15.48,14.77,14.59,14.36,14.34,14.14,13.59,13.37,12.81,12.38,12.95,13.29,12.92,13.57,13.55,12.67,13.35,13.77,13.03,12.70,13.94,13.54,12.84,13.43,14.19,13.10,13.58,14.14,13.63,14.44,14.12,13.12,13.14,13.92,13.29,12.62,13.00,13.40,12.49,12.40,12.89,12.50,11.76,11.85,12.19,11.32,10.45,10.54,9.99,10.92,10.15,10.86,11.35,10.79,11.61,10.77,10.37,11.26,11.45,10.53,10.96,11.38,10.78,10.93,11.13,11.56,11.64,11.94,11.85,12.42,13.26,12.46,12.59,11.84,12.44,12.28,11.44,11.19,11.86,11.37,10.75,11.18,11.38,10.67,10.15,10.91,10.71,11.19,10.63,9.52,9.60,10.56,9.71,8.97,10.08,9.98,9.15,9.18,10.23,9.88,9.24,9.89,10.06,9.46,9.75,10.65,10.52,10.15,11.22,10.73,11.46,12.06,12.17,13.04,13.58,13.01,14.19,14.24,14.79,14.90,14.26,13.69,13.14,12.27,12.43,12.72,12.59,12.14,13.09,12.00,12.83,12.46,11.40,11.85,11.83,10.88,10.55,11.12,10.69,10.18,10.10,10.37,9.68,9.04,9.33,9.64,8.61,8.39,8.94,8.64,8.63,8.40,7.81,8.09,8.16,7.98,7.49,7.51,7.93,7.74,7.21,7.97,8.30,7.90,7.73,8.45,8.50,8.83,9.08,9.53,9.63,9.95,10.55,11.00,11.08,10.35,10.47,10.99,10.36,9.65,10.02,10.25,9.24,9.03,9.29,9.26,8.08,7.99,9.06,8.14,7.19,6.98,7.20,6.87,6.91,7.64,7.52,7.21,7.76,8.41,7.86,8.04,8.84,8.95,8.40,8.95,9.84,10.04,9.50,10.47,10.50,11.43,12.33,12.79,12.31,11.58,10.87,10.60,11.12,10.43,10.41,10.74,10.10,9.45,9.54,9.61,8.90,8.40,8.74,8.54,7.59,7.52,6.99,7.30,6.61,6.05,5.91,6.18,5.92,5.37,5.62,5.95,5.57,5.18,5.28,5.78,5.71,6.32,6.43,7.07,7.17,8.50,7.69,7.65,7.67,8.49,8.64,8.48,9.12,9.99,9.62,8.68,8.66,7.56,7.37,6.20,5.85,6.33,6.14,5.23,5.53,5.98,5.49,4.90,5.42,5.48,5.02,4.73,5.30,5.14,4.70,4.93,5.33,4.99,4.82,5.36,5.54,5.91,5.49,5.22,4.71,5.15,5.44,5.02,4.90,5.04,4.97,4.50,4.06,4.60,4.32,5.13,5.29,5.52,4.88,4.80,4.12,3.76,4.30,4.32,3.93,3.97,4.33,4.21,3.99,4.36,4.53,4.42,4.87,4.51,3.98,4.09,4.48,4.09,3.65,4.07,4.31,3.96,3.61,4.26,4.30,3.76,3.95,4.55,4.72,5.42,5.45,5.69,5.95,4.36,3.90,3.30,3.61,3.79,3.27,3.11,3.51,3.50,3.02,3.27,3.69,3.42,3.13,3.60,3.90,3.72,3.23,3.31,3.35,3.05,2.78,3.07,3.06,2.56,2.69,2.96,2.64,2.49,2.86,3.01,3.24,3.19,2.85,2.56,2.51,2.64,2.23,1.95,2.52,2.56,2.30,2.81,3.28,3.48,3.40,2.12,2.16,1.91,2.16,2.01,1.57,1.91,2.02,1.72,1.57,2.04,2.08,1.74,2.23,2.35,2.77,2.74,2.22,2.30,1.85,2.07,1.96,1.43,1.62,1.80,1.42,1.37,1.94,1.96,2.51,2.42,1.82,2.17,2.16,1.60,1.73,1.58,1.51,1.26,1.07,1.06,1.02,0.80,0.77,0.86,1.06,1.02,1.12,1.62,1.58,1.97,1.96,1.48,1.65,1.82,1.50,1.23,1.69,1.82,1.57,1.60,2.01,2.02,1.88,2.21,2.92,4.12,4.44,4.29,4.82,4.29,3.27,2.69,2.50,2.07,2.00,2.05,1.62,1.46,1.85,1.71,1.24,1.51,1.85,1.55,1.46,1.89,1.93,1.75,1.93,2.18,2.32,2.35,2.70,3.10,3.07,3.14,4.20,3.73,3.22,2.82,2.40,2.67,2.63,2.14,2.13,2.51,2.33,1.93,2.26,2.46,2.25,2.15,2.57,2.69,2.52,2.84,2.60,2.52,2.63,2.50,2.21,2.45,2.64,2.37,2.24,2.69,2.72,2.42,2.68,3.03,2.88,2.78,3.18,3.38,3.24,3.41,4.00,3.83,3.91,3.29,3.78,3.14,2.62,3.24,2.96,2.53,2.77,3.00,2.85,2.70,3.15,3.23,2.97,3.07,3.57,3.72,3.31,3.30,3.74,3.77,3.43,3.83,4.13,4.07,4.21,4.47,4.83,4.48,4.05,4.25,4.38,3.99,3.79,4.20,4.16,3.69,4.05,4.39,4.75,5.07,5.45,5.02,4.50,4.27,4.01,3.53,3.99,4.11,3.69,3.92,4.29,4.65,4.75,4.25,4.46,4.92,4.71,4.39,4.74,5.10,4.86,4.84,5.53,5.28,5.61,5.32,4.91,5.17,5.18,4.77,4.63,5.07,4.87,4.45,4.81,4.77,5.45,5.73,5.76,6.42,7.09,7.50,8.14,8.84,7.62,7.42,6.48,6.34,5.91,5.30,5.53,5.02,5.36,5.79,5.33,5.22,5.65,5.97,5.37,5.60,5.81,5.99,6.11,6.29,5.85,5.64,6.05,5.93,5.35,5.75,6.24,5.74,5.45,6.25,6.25,6.19,5.96,6.04,6.73,7.19,7.47,7.86,7.18,8.10,7.55,6.66,7.03,7.60,6.80,6.44,7.06,7.20,6.60,6.56,7.06,6.81,6.81,7.38,7.48,7.01,7.31,6.92,7.57,6.94,6.82,7.30,7.48,6.81,7.06,7.62,7.32,6.86,7.40,7.94,7.32,7.35,8.04,8.07,7.36,8.06,8.82,8.12,7.94,9.11,9.47,8.59,8.61,10.32,9.91,9.15,9.81,11.68,10.43,9.89,11.41,12.43,11.84,13.53,13.39,18.04,17.61,16.44,16.10,17.64,16.72,18.06,17.15,15.69,15.87,16.57,15.24,13.86,14.36,14.24,12.85,11.89,12.26,10.61,10.66,9.67,9.67,10.32,10.31,10.39,10.41,11.20,11.09,11.44,13.27,12.92,13.99,13.96,14.90,16.43,16.53,15.39,15.60,14.99,16.01,15.10,17.42,17.08,15.76,17.21,16.26,15.85,17.67,16.87,15.35,16.32,15.02,15.73,15.08,15.98,16.17,15.11,17.19,17.37,15.60,16.59,15.51,17.18,16.93,18.72,17.69,16.88,16.72,17.08,15.85,16.41,16.00,14.36,14.82,13.40,12.48,13.73,12.41,13.35,12.20,13.42,13.12,14.18,14.17,14.56,14.93,15.83,14.46,15.32,13.73,13.50,14.34,13.60,14.26,14.27,14.61,14.38,15.20,15.75,14.13,15.03,15.52,14.72,15.13,14.59,13.49,13.71,13.47,13.31,12.79,12.31,12.37,11.94,11.64,11.75,11.42,11.11,10.99,11.12,10.79,10.63,11.06,10.93,10.15,9.94,10.65,10.34,9.78,10.12,10.50,10.14,10.03,10.35,10.88,11.03,11.41,11.40,11.64,12.23,10.94,12.27,12.18,12.41,12.94,14.09,16.07,14.37,15.08,13.74,13.89,13.82,12.63,13.91,12.95,13.50,12.91,13.43,13.64,13.35,12.19,11.95,12.71,12.94,13.10,13.95,14.26,14.29,13.80,13.20,12.13,11.90,13.34,13.08,13.18,12.28,12.64,13.52,12.60,12.44,11.58,12.29,13.11,12.05,11.93,12.96,12.88,11.99,12.35,13.10,12.53,12.40,13.10,12.86,13.13,11.86,11.99,10.92,11.33,9.80,10.70,9.82,10.22,10.59,10.73,10.98,11.27,12.16,12.13,11.33,11.82,12.13,12.66,12.09,12.12,11.37,12.30,12.46,12.22,11.95,11.03,12.14,12.23,12.50,12.82,13.59,13.69,13.77,12.58,12.09,13.35,12.71,11.35,12.58,12.46,12.05,11.61,11.78,11.63,10.43,10.68,11.41,10.94,11.53,11.75,11.65,12.73,13.17,11.73,11.14,11.40,10.22,10.17,9.88,9.69,9.67,10.19,10.04,10.78,10.88,11.75,11.56,11.45,10.39,10.62,10.25,9.87,9.59,10.63,10.74,11.20,9.96,10.73,10.31,11.67,11.25,11.97,11.39,12.41,11.87,13.04,11.38,12.56,11.84,13.45,13.21,13.92,15.06,14.78,15.02,15.65,17.11,17.05,16.42,17.52,18.38,17.52,17.44,16.55,16.61,16.23,15.25,14.38,13.55,15.10,14.15,15.46,15.30,16.57,16.79,17.17,18.24,17.68,18.28,17.81,17.40,16.47,15.41,15.38,13.92,13.58,12.30,13.66,12.04,13.09,11.64,12.85,11.23,12.62,11.98,13.28,12.98,12.31,12.81,12.18,11.57,11.63,11.07,11.30,11.63,11.43,11.80],[27.54,27.12,26.20,25.74,26.74,27.22,27.80,28.07,28.55,27.96,27.80,28.58,28.41,27.86,28.85,29.07,28.77,27.90,28.11,28.42,27.50,27.38,27.80,27.50,25.87,26.74,26.84,25.72,25.33,26.11,26.10,24.93,24.97,26.02,25.99,26.56,26.84,25.77,27.08,27.24,26.96,28.54,27.69,28.95,28.56,28.61,28.65,29.20,29.69,29.54,29.69,30.00,29.95,29.50,29.03,27.78,28.58,27.41,28.32,27.35,28.66,28.27,29.21,28.65,27.68,27.48,27.83,27.50,26.63,27.12,28.02,28.54,28.17,28.85,28.16,28.95,27.86,29.23,28.59,29.42,29.09,29.78,29.55,29.41,29.92,29.95,30.25,29.94,29.69,30.13,30.18,29.73,29.82,30.42,30.35,30.38,30.23,30.28,30.36,30.18,30.17,29.69,29.83,30.20,29.90,29.37,29.81,30.12,29.60,29.51,29.18,28.71,29.25,28.34,29.05,28.39,29.13,28.39,29.23,29.36,29.02,29.35,29.59,29.15,29.79,29.53,28.98,29.51,29.84,29.50,29.25,29.89,29.90,29.43,29.71,30.20,30.13,29.96,30.27,30.39,30.27,30.32,30.06,30.11,30.02,29.76,29.65,29.02,29.25,28.78,28.87,28.05,28.83,28.43,28.51,28.12,27.91,27.80,27.54,27.11,26.79,26.49,25.83,25.50,24.36,24.20,25.56,26.25,25.19,25.67,27.01,26.45,26.77,27.44,27.89,28.11,27.43,26.77,25.53,26.21,24.99,24.73,24.05,24.48,23.34,24.99,25.32,23.29,24.16,24.88,25.65,26.22,27.65,27.35,26.27,26.55,25.59,26.08,23.87,24.45,24.90,24.68,25.32,24.39,22.28,23.33,22.30,23.57,22.77,23.22,24.45,24.99,25.81,24.97,25.29,24.28,23.75,24.95,23.10,25.45,25.08,23.08,23.20,24.33,23.77,22.12,22.80,23.37,22.57,21.55,22.43,22.99,22.27,22.63,22.69,21.39,21.03,21.46,20.79,21.46,21.46,22.04,22.21,22.74,22.13,22.65,21.29,21.86,22.52,21.62,21.36,22.28,22.68,21.79,22.21,24.02,25.54,26.21,25.17,25.75,26.21,24.86,23.88,22.23,22.90,23.69,24.48,22.77,22.52,23.10,22.74,23.39,22.99,22.76,23.22,24.20,24.96,24.41,25.66,24.45,23.86,22.73,23.07,23.78,23.10,22.49,23.04,23.57,22.44,22.23,23.04,23.25,22.58,22.92,22.28,22.07,21.93,21.99,21.58,21.88,21.83,22.17,21.11,22.28,21.97,23.29,22.37,21.25,22.54,22.33,22.16,21.70,22.60,21.86,21.17,22.35,22.59,22.29,22.99,22.60,22.29,21.33,21.08,21.08,21.20,21.24,20.71,21.77,21.53,22.03,23.06,22.74,24.30,23.35,24.20,23.87,25.00,23.18,22.17,22.48,22.43,21.50,22.12,21.19,22.59,22.15,23.49,22.87,22.37,23.10,21.08,20.78,23.39,23.23,20.93,21.92,23.83,23.35,22.37,22.99,24.58,25.36,23.73,24.93,25.01,25.36,23.65,22.82,23.60,22.86,21.36,19.79,21.60,19.72,19.42,18.73,19.78,18.22,18.64,19.02,19.03,19.51,20.02,19.95,20.81,21.00,21.21,21.33,22.32,23.95,24.83,25.01,23.77,24.33,22.17,23.16,23.90,21.32,20.95,19.24,19.91,21.15,20.07,19.11,20.15,20.68,19.05,19.80,20.57,21.11,21.12,22.51,21.18,21.45,20.20,19.98,19.83,19.12,19.16,19.23,18.66,18.32,18.44,18.21,17.53,17.73,17.72,16.44,15.30,15.32,16.68,15.65,16.37,16.43,16.54,16.00,15.87,17.41,16.72,16.99,17.66,16.82,17.48,18.23,17.72,17.79,18.47,19.16,18.85,20.00,19.76,19.42,19.83,18.47,18.96,19.72,18.73,17.93,19.26,19.02,17.81,18.06,18.98,18.30,17.25,18.51,18.33,17.05,17.44,16.84,15.25,15.71,14.22,14.75,15.12,14.49,16.38,15.54,17.14,15.54,15.97,15.45,16.14,17.35,17.05,16.75,17.84,18.19,17.71,18.01,18.81,18.50,18.04,19.18,19.57,18.86,19.99,18.75,19.11,19.15,18.47,18.33,18.99,18.47,17.66,17.83,18.28,17.80,17.01,17.36,16.00,14.97,16.75,16.89,15.08,15.81,17.27,16.30,15.50,16.91,17.11,15.82,15.59,16.96,16.37,16.76,17.61,18.29,18.42,17.55,17.28,18.54,18.17,17.23,17.81,18.29,17.30,17.14,17.84,17.61,18.20,17.34,17.10,16.72,16.73,16.94,16.45,16.33,16.35,16.15,15.51,14.40,15.17,16.21,14.93,14.47,16.08,15.97,14.83,15.22,16.46,15.75,15.90,16.92,16.77,16.11,16.37,17.10,16.13,15.93,16.43,16.40,15.71,15.82,16.27,15.94,15.46,15.92,16.52,15.61,15.53,15.28,15.33,15.01,14.46,14.16,13.39,13.10,13.63,14.11,13.69,14.59,14.40,13.47,14.22,14.71,13.74,13.50,14.76,14.24,13.52,14.13,14.94,13.68,14.21,15.00,14.45,15.36,14.99,13.76,13.98,14.72,13.96,13.20,13.87,14.17,13.19,13.06,13.74,13.36,12.40,12.71,12.99,12.04,10.97,10.99,10.35,11.52,10.77,11.55,11.94,11.44,12.39,11.51,10.93,12.14,12.20,11.17,11.55,12.11,11.23,11.56,11.93,12.14,12.14,12.55,12.32,12.97,14.13,13.06,13.48,12.68,13.46,13.07,12.19,11.89,12.73,12.10,11.34,11.92,12.21,11.43,10.92,11.75,11.42,11.99,11.38,10.30,10.33,11.38,10.44,9.67,10.70,10.54,9.74,9.80,10.65,10.16,9.83,10.45,10.64,10.18,10.25,10.91,10.89,10.47,11.69,11.13,11.94,12.63,12.57,13.60,14.20,13.73,14.96,15.01,15.70,15.79,15.26,14.54,13.94,12.93,13.05,13.46,13.40,12.85,14.20,12.94,14.04,13.60,12.17,12.87,13.06,11.83,11.48,12.17,11.78,10.76,10.89,11.61,10.70,9.81,10.20,10.68,9.50,9.07,9.96,9.43,9.42,9.13,8.54,8.69,8.96,8.73,8.18,8.12,8.67,8.55,7.93,8.56,8.97,8.51,8.47,9.11,9.27,9.46,9.61,10.30,10.47,10.68,11.31,11.89,11.96,11.32,11.42,12.14,11.50,10.57,11.08,11.58,10.19,9.78,10.47,10.49,9.02,8.92,10.20,9.09,8.04,7.80,7.87,7.59,7.57,8.20,8.25,7.99,8.42,9.18,8.55,8.64,9.47,9.70,9.10,9.01,10.24,10.45,10.06,11.06,11.01,11.82,13.23,13.32,12.98,12.41,11.27,11.41,12.19,11.09,11.23,11.91,11.19,10.29,10.45,10.74,9.85,9.29,9.67,9.62,8.40,8.37,7.76,8.23,7.45,6.77,6.69,6.98,6.71,6.08,6.39,6.61,6.22,5.80,5.88,6.34,6.14,6.85,7.00,7.50,7.59,8.84,8.02,8.03,8.09,9.05,9.18,8.88,9.63,10.36,10.15,8.89,8.69,7.71,7.62,6.70,6.28,6.78,6.67,5.78,6.10,6.54,6.10,5.51,6.04,6.16,5.59,5.37,5.91,5.87,5.42,5.58,6.07,5.64,5.52,6.01,6.23,6.65,6.16,5.82,5.32,5.75,6.17,5.71,5.49,5.57,5.62,5.06,4.51,5.14,4.80,5.59,5.75,6.00,5.31,5.32,4.67,4.18,4.84,4.94,4.49,4.52,4.90,4.80,4.58,4.98,5.15,5.04,5.49,5.11,4.60,4.67,5.04,4.74,4.20,4.60,4.89,4.56,4.14,4.71,4.83,4.21,4.35,4.93,5.17,5.70,5.72,5.94,6.16,4.73,4.37,3.77,4.12,4.33,3.69,3.59,4.01,4.01,3.45,3.74,4.16,3.96,3.61,4.12,4.39,4.23,3.66,3.76,3.88,3.51,3.14,3.50,3.50,2.95,3.01,3.35,3.10,2.75,3.11,3.34,3.47,3.53,3.26,2.80,2.89,3.01,2.60,2.27,2.85,2.98,2.65,3.23,3.79,3.76,3.67,2.46,2.49,2.20,2.50,2.40,1.85,2.17,2.40,2.01,1.74,2.23,2.27,1.84,2.22,2.44,2.87,2.83,2.43,2.54,2.01,2.38,2.31,1.65,1.87,2.19,1.73,1.60,2.17,2.23,2.71,2.72,2.13,2.39,2.45,1.84,1.97,1.79,1.68,1.52,1.31,1.17,1.18,1.09,0.81,0.76,0.86,1.09,1.14,1.46,1.50,2.03,2.08,1.59,1.78,2.00,1.75,1.40,1.87,2.12,1.81,1.78,2.31,2.36,2.11,2.45,3.17,4.31,4.73,4.68,5.12,4.65,3.52,3.02,2.72,2.38,2.22,2.36,1.87,1.71,2.09,1.96,1.43,1.73,2.03,1.71,1.59,2.02,2.09,1.83,2.07,2.38,2.46,2.48,2.90,3.32,3.31,3.36,4.48,4.12,3.56,3.13,2.59,2.90,3.00,2.38,2.32,2.78,2.56,2.08,2.49,2.80,2.50,2.41,2.92,3.04,2.81,3.25,2.85,2.72,3.00,2.88,2.53,2.77,2.97,2.64,2.45,3.01,3.07,2.68,3.01,3.39,3.17,3.04,3.57,3.78,3.50,3.73,4.24,4.14,4.24,3.62,4.07,3.48,2.92,3.53,3.37,2.84,3.09,3.41,3.19,3.05,3.57,3.66,3.33,3.47,4.00,4.18,3.76,3.66,4.20,4.25,3.77,4.26,4.53,4.45,4.57,4.87,5.24,4.84,4.44,4.67,4.77,4.31,4.10,4.60,4.54,4.08,4.37,4.74,5.13,5.46,5.88,5.46,4.86,4.58,4.35,3.94,4.26,4.42,4.10,4.35,4.72,5.04,5.22,4.72,4.84,5.33,5.25,4.80,5.21,5.59,5.36,5.37,6.09,5.81,6.14,5.76,5.35,5.59,5.62,5.22,5.02,5.52,5.24,4.94,5.23,5.23,5.88,6.15,6.28,6.92,7.53,7.93,8.62,9.28,8.21,8.07,7.06,6.92,6.54,5.90,6.03,5.56,5.85,6.34,5.94,5.72,6.18,6.56,5.98,6.08,6.39,6.56,6.74,6.93,6.42,6.17,6.65,6.54,5.99,6.29,6.75,6.29,5.96,6.85,6.73,6.68,6.39,6.64,7.25,7.75,7.96,8.52,7.85,8.74,8.13,7.29,7.75,8.28,7.40,7.14,7.80,7.88,7.18,7.22,7.76,7.57,7.49,8.20,8.35,7.78,8.09,7.65,8.28,7.70,7.49,8.05,8.24,7.51,7.80,8.41,8.08,7.61,8.25,8.79,8.09,8.02,8.84,8.92,8.20,8.84,9.66,9.00,8.78,10.00,10.34,9.34,9.36,11.05,10.56,9.87,10.54,12.47,11.20,10.46,11.76,13.00,12.29,13.91,13.95,18.33,17.76,16.82,16.68,17.92,17.07,18.33,17.47,15.93,16.14,16.75,15.35,14.23,14.68,14.65,13.35,12.42,12.68,11.13,11.17,10.44,10.12,10.73,11.11,10.81,10.91,11.67,11.99,12.17,13.91,13.51,14.64,14.80,15.52,16.92,16.97,15.94,16.11,15.50,16.53,15.73,17.79,17.58,16.36,17.66,16.92,16.42,17.98,17.45,15.94,16.96,15.66,16.04,15.54,16.31,16.73,15.76,17.56,17.72,15.94,16.73,15.87,17.28,17.31,18.92,18.07,17.24,17.16,17.54,16.37,16.87,16.51,15.22,15.38,14.27,13.30,14.56,13.17,14.16,12.93,14.05,13.38,14.51,14.59,14.92,15.79,16.01,14.85,15.68,14.35,13.79,14.75,14.12,14.22,14.47,14.94,14.69,15.47,16.10,14.43,15.31,15.63,15.17,15.63,15.11,13.76,14.16,14.24,13.87,13.09,12.82,13.08,12.55,12.12,12.29,12.28,11.63,11.34,12.01,11.42,11.07,11.50,11.76,10.58,10.57,11.48,10.95,10.16,10.68,11.25,11.18,10.51,11.02,11.70,11.44,11.60,11.99,12.18,13.04,11.71,12.91,13.18,13.21,13.69,14.68,16.51,15.16,15.88,14.39,14.69,14.41,13.42,14.49,13.62,14.22,13.35,14.02,14.10,13.67,12.42,12.20,12.79,13.03,13.29,14.28,14.82,14.67,13.93,13.31,12.93,12.41,13.69,13.25,13.44,12.03,12.57,13.53,12.78,12.63,11.64,12.55,13.33,12.12,12.10,13.19,13.13,12.00,12.76,13.45,12.92,12.63,13.56,13.20,13.63,12.31,12.32,11.11,11.21,10.09,10.30,9.62,10.40,10.53,10.54,10.63,10.99,11.96,11.71,11.08,11.52,12.01,12.89,12.01,11.61,11.45,12.33,12.52,11.56,11.98,11.30,12.36,11.95,12.46,12.91,13.85,13.85,14.10,12.98,12.35,13.59,12.68,11.79,12.63,12.73,12.20,11.27,11.93,11.60,10.38,10.33,11.53,10.94,10.92,12.00,11.43,12.66,13.14,11.69,11.31,11.02,10.06,10.26,9.89,9.78,10.00,10.37,10.46,11.11,11.14,12.14,11.73,11.72,10.62,10.89,10.40,10.11,9.99,10.76,10.76,11.36,10.56,11.09,10.81,11.90,11.58,12.44,11.86,13.08,12.37,14.07,12.19,13.60,12.94,14.49,14.04,14.63,15.51,15.37,15.60,16.12,17.68,17.39,16.62,17.84,18.82,17.76,17.76,16.80,16.96,16.69,15.79,15.08,14.38,15.75,14.88,16.01,15.78,16.98,17.03,17.41,18.60,18.03,18.93,18.11,17.68,16.63,15.81,15.56,14.39,14.16,13.16,14.48,12.85,13.85,12.69,13.84,12.23,13.72,12.94,14.25,13.61,12.77,13.20,12.61,11.81,11.91,11.31,11.46,11.73,11.71,12.26],[27.27,26.90,26.12,25.64,26.58,27.00,27.68,28.02,28.46,27.90,27.69,28.56,28.40,27.78,28.84,29.02,28.65,27.91,28.14,28.39,27.44,27.21,27.74,27.37,25.79,26.55,26.71,25.79,25.23,26.18,26.09,24.98,25.05,26.11,26.05,26.62,26.87,25.72,27.06,27.28,26.99,28.52,27.58,28.90,28.46,28.49,28.48,29.10,29.64,29.48,29.62,29.87,29.87,29.49,29.02,27.67,28.62,27.33,28.39,27.35,28.64,28.22,29.20,28.64,27.64,27.41,27.79,27.39,26.65,27.03,28.02,28.62,28.19,28.89,28.14,28.91,27.87,29.22,28.50,29.41,29.14,29.74,29.57,29.44,29.92,29.96,30.24,29.91,29.73,30.14,30.15,29.73,29.91,30.36,30.25,30.26,30.12,30.19,30.41,30.19,30.14,29.68,29.88,30.22,29.87,29.37,29.84,30.07,29.57,29.54,29.11,28.70,29.27,28.29,29.10,28.31,29.14,28.28,29.21,29.40,29.03,29.33,29.60,29.22,29.79,29.51,29.02,29.52,29.83,29.57,29.26,29.86,29.91,29.41,29.70,30.17,30.18,29.99,30.21,30.37,30.30,30.29,30.06,30.15,29.98,29.73,29.70,29.09,29.32,28.79,28.95,27.98,28.82,28.52,28.55,28.15,27.82,27.63,27.58,27.02,26.68,26.36,25.93,25.41,24.30,24.19,25.43,26.24,25.11,25.69,26.82,26.32,26.70,27.48,27.81,27.99,27.33,26.59,25.48,26.17,25.15,24.73,24.17,24.26,23.17,24.86,25.21,23.30,24.27,24.97,25.63,26.37,27.70,27.41,26.31,26.54,25.45,26.15,23.78,24.62,24.80,24.87,25.38,24.35,22.33,23.38,22.35,23.53,22.69,23.26,24.30,24.81,25.68,24.83,25.29,24.30,23.72,25.15,23.12,25.50,25.24,23.10,23.27,24.45,23.88,22.27,22.92,23.52,22.72,21.60,22.64,23.12,22.36,22.64,22.77,21.36,21.15,21.52,20.95,21.46,21.40,22.00,22.25,22.84,22.03,22.68,21.45,21.99,22.68,21.82,21.45,22.36,22.69,21.88,22.31,24.08,25.54,26.28,25.22,25.76,26.28,24.98,23.87,22.30,22.95,23.68,24.34,22.73,22.50,23.10,22.92,23.59,23.24,22.95,23.36,24.33,24.94,24.49,25.65,24.52,23.75,22.85,23.13,23.81,23.27,22.64,23.10,23.72,22.56,22.35,23.07,23.24,22.65,23.04,22.45,22.06,21.99,22.10,21.71,22.05,22.09,22.38,21.26,22.34,21.99,23.25,22.49,21.30,22.42,22.33,22.15,21.67,22.50,22.03,21.27,22.27,22.59,22.23,22.79,22.52,22.33,21.38,21.17,21.19,21.31,21.27,20.94,21.83,21.61,22.15,23.06,22.84,24.21,23.28,24.12,23.79,24.76,23.05,22.10,22.56,22.38,21.66,22.13,21.33,22.59,22.06,23.35,22.63,22.28,22.82,20.88,20.58,23.43,23.26,20.82,21.93,23.84,23.51,22.53,23.07,24.53,25.25,23.73,24.67,25.00,25.23,23.74,22.89,23.68,22.92,21.48,19.69,21.53,19.72,19.15,18.66,19.42,18.11,18.36,19.07,18.93,19.36,20.03,19.94,20.69,20.88,21.34,21.42,22.25,24.02,24.68,24.73,23.82,24.13,22.26,22.94,23.47,21.29,20.84,19.11,19.84,21.10,19.78,18.86,20.05,20.65,18.83,19.56,20.43,21.06,21.01,22.51,21.00,21.29,19.95,19.76,19.87,19.08,18.80,19.20,18.69,18.11,18.24,18.09,17.45,17.32,17.53,16.26,15.00,15.09,16.54,15.52,16.41,16.43,16.44,15.99,15.82,17.20,16.79,16.93,17.61,16.72,17.38,18.34,17.71,17.63,18.32,19.18,18.69,19.76,19.68,19.39,19.84,18.56,19.13,19.92,18.66,18.10,19.50,18.92,17.91,18.32,19.09,18.29,17.43,18.80,18.47,17.04,17.34,16.72,15.08,15.92,13.97,14.62,15.24,14.33,16.55,15.30,16.96,15.28,15.56,15.08,15.59,17.04,16.65,16.35,17.57,17.86,17.37,17.61,18.51,18.19,17.79,18.96,19.42,18.70,19.90,18.46,18.97,19.24,18.21,18.05,18.87,18.39,17.45,17.75,18.31,17.62,16.95,17.38,15.95,14.92,16.66,16.77,15.02,15.62,17.00,16.11,15.27,16.63,16.81,15.49,15.19,16.52,15.84,16.39,17.17,18.09,18.11,17.04,16.93,18.39,17.93,16.82,17.55,18.11,17.08,16.83,17.56,17.21,17.87,17.08,16.91,16.43,16.42,16.67,16.06,16.01,16.06,15.97,15.35,14.25,15.15,16.04,14.78,14.35,15.96,15.74,14.62,15.00,16.14,15.41,15.41,16.42,16.21,15.59,15.92,16.68,15.70,15.55,16.09,16.03,15.40,15.54,16.05,15.59,15.05,15.55,16.00,15.29,15.10,14.86,14.93,14.61,14.09,14.01,13.34,13.20,13.50,13.86,13.51,14.39,14.29,13.20,14.01,14.49,13.67,13.26,14.52,14.09,13.35,13.89,14.64,13.39,13.91,14.62,13.90,15.11,14.63,13.48,13.68,14.48,13.69,12.98,13.65,13.96,13.01,12.87,13.47,13.15,12.23,12.46,12.80,12.02,10.94,10.90,10.30,11.57,10.72,11.58,11.81,11.40,12.24,11.48,10.78,11.92,12.00,10.99,11.39,11.95,11.23,11.38,11.58,11.87,11.93,12.26,12.14,12.71,13.68,12.69,12.97,12.18,13.03,12.83,11.94,11.64,12.40,11.97,11.26,11.71,11.95,11.25,10.75,11.37,11.16,11.73,11.27,10.08,10.35,11.33,10.38,9.63,10.65,10.29,9.73,9.66,10.70,10.15,9.74,10.24,10.49,9.97,9.97,10.58,10.56,10.10,11.64,10.85,11.67,12.39,12.24,13.12,13.86,13.44,14.57,14.59,15.12,15.27,14.70,14.17,13.48,12.63,12.70,13.07,12.99,12.40,13.60,12.47,13.57,13.08,11.79,12.28,12.50,11.54,11.11,11.75,11.33,10.63,10.60,11.15,10.44,9.53,9.95,10.37,9.33,8.69,9.53,9.19,9.06,9.02,8.29,8.57,8.79,8.58,7.94,7.89,8.41,8.31,7.69,8.39,8.72,8.21,8.21,8.95,9.03,9.24,9.37,10.12,10.23,10.43,10.95,11.32,11.46,11.00,11.08,11.68,11.08,10.12,10.64,11.04,9.82,9.29,10.03,10.08,8.77,8.58,9.71,8.81,7.71,7.40,7.73,7.13,7.26,7.90,7.90,7.66,8.05,8.90,8.29,8.39,9.19,9.40,9.01,9.12,10.08,10.41,10.03,11.14,11.05,11.74,13.09,13.13,12.84,12.10,11.17,11.12,11.94,10.92,10.87,11.64,10.81,9.88,10.21,10.39,9.53,8.96,9.54,9.30,8.19,8.14,7.46,8.02,7.22,6.62,6.41,6.66,6.52,5.89,6.03,6.30,6.05,5.48,5.50,5.99,5.87,6.61,6.96,7.30,7.55,8.76,7.91,7.97,8.06,8.93,9.13,8.86,9.65,10.40,10.28,8.90,8.87,7.76,7.68,6.74,6.39,6.97,6.64,5.72,6.14,6.53,5.95,5.34,5.91,6.06,5.33,5.21,5.87,5.70,5.04,5.44,5.96,5.47,5.34,5.90,6.01,6.43,6.03,5.59,5.02,5.48,5.90,5.37,5.10,5.22,5.17,4.67,4.21,4.70,4.49,5.22,5.49,5.76,5.17,5.05,4.32,4.08,4.66,4.75,4.24,4.42,4.76,4.64,4.42,4.82,4.98,4.84,5.50,5.06,4.44,4.55,4.93,4.58,4.12,4.48,4.73,4.31,4.02,4.62,4.62,4.06,4.22,4.76,4.79,5.29,5.55,5.70,6.12,4.43,3.98,3.54,3.87,4.04,3.65,3.44,3.88,3.89,3.45,3.72,4.13,3.94,3.64,4.09,4.35,4.24,3.74,3.85,3.88,3.52,3.22,3.57,3.49,2.90,3.03,3.37,2.93,2.73,3.13,3.22,3.36,3.31,3.07,2.72,2.62,2.82,2.42,2.16,2.74,2.86,2.62,3.22,3.88,3.80,3.67,2.46,2.60,2.27,2.60,2.37,1.89,2.19,2.36,1.95,1.72,2.18,2.23,1.69,2.25,2.40,2.77,2.76,2.26,2.32,1.69,2.10,2.10,1.48,1.76,2.09,1.77,1.70,2.25,2.34,2.89,2.80,2.15,2.59,2.61,1.97,2.04,1.95,1.78,1.61,1.50,1.33,1.16,1.15,1.07,0.85,0.77,0.86,1.15,1.32,1.29,1.78,1.92,1.46,1.72,1.93,1.59,1.49,1.95,2.09,1.84,1.96,2.47,2.43,2.26,2.65,3.35,4.31,4.70,4.71,5.07,4.84,3.66,3.07,2.87,2.49,2.34,2.40,1.92,1.83,2.23,1.98,1.48,1.89,2.19,1.82,1.67,2.23,2.24,1.87,2.15,2.50,2.50,2.48,2.88,3.28,3.29,3.32,4.44,4.03,3.65,3.13,2.61,3.07,3.18,2.50,2.50,3.04,2.75,2.29,2.70,2.97,2.68,2.54,3.03,3.16,2.92,3.22,2.90,2.76,3.05,2.83,2.57,2.89,3.03,2.64,2.67,3.14,3.06,2.76,3.13,3.46,3.16,3.10,3.57,3.72,3.46,3.67,4.24,4.07,4.20,3.64,4.07,3.51,3.01,3.65,3.52,2.94,3.27,3.54,3.39,3.21,3.71,3.88,3.46,3.59,4.18,4.33,3.84,3.77,4.34,4.33,3.90,4.28,4.66,4.56,4.60,4.93,5.32,4.87,4.51,4.79,4.87,4.35,4.23,4.75,4.65,4.06,4.48,4.83,5.23,5.49,5.91,5.49,4.88,4.73,4.49,3.95,4.48,4.64,4.23,4.54,5.00,5.43,5.54,5.02,5.13,5.63,5.54,5.18,5.43,5.87,5.63,5.61,6.29,6.00,6.35,5.98,5.63,5.82,5.81,5.44,5.27,5.69,5.32,4.98,5.45,5.37,6.07,6.35,6.48,7.02,7.78,7.96,8.60,9.38,8.22,8.11,7.23,7.06,6.77,6.09,6.35,5.84,6.05,6.67,6.23,6.02,6.47,6.95,6.30,6.37,6.67,6.85,7.05,7.33,6.68,6.46,6.99,6.75,6.11,6.50,6.94,6.40,6.09,7.00,6.86,6.68,6.36,6.57,7.18,7.71,7.88,8.42,7.89,8.78,8.15,7.31,7.87,8.44,7.51,7.31,7.96,8.14,7.39,7.51,7.92,7.85,7.83,8.44,8.65,8.15,8.52,8.15,8.83,8.19,7.84,8.37,8.72,7.75,8.02,8.84,8.49,7.77,8.44,9.16,8.31,8.20,9.01,9.07,8.28,8.91,9.81,9.04,8.67,9.92,10.28,9.29,9.26,10.98,10.57,9.74,10.30,12.29,11.10,10.32,11.68,12.81,12.16,13.69,14.03,18.54,18.03,17.06,16.84,17.96,17.23,18.39,17.64,16.22,16.41,17.09,15.74,14.36,14.81,14.84,13.44,12.55,12.96,11.37,11.37,10.76,10.60,11.14,11.33,11.27,11.32,11.97,12.11,12.54,14.16,13.73,14.82,15.01,15.71,17.12,17.15,16.25,16.44,15.68,16.76,15.75,18.00,17.70,16.35,17.62,16.66,16.32,18.18,17.66,16.01,17.24,15.73,16.26,15.73,16.43,16.92,16.03,17.77,17.88,15.96,16.98,16.08,17.56,17.45,19.25,18.30,17.33,17.28,17.74,16.68,17.24,16.80,15.24,15.56,14.43,13.41,14.73,13.31,14.34,13.12,14.26,13.73,14.74,14.90,15.18,15.83,16.25,14.97,15.74,14.52,13.91,14.68,14.31,14.39,14.57,15.26,14.81,15.60,16.24,14.51,15.63,15.67,15.29,15.75,15.32,13.91,14.41,14.35,14.07,13.44,13.03,13.43,12.86,12.54,12.54,12.56,12.02,11.75,12.25,11.79,11.42,11.72,11.93,10.95,10.95,11.64,11.24,10.54,10.95,11.43,11.33,10.81,11.06,11.77,11.70,11.82,12.18,12.21,13.09,11.89,13.14,13.35,13.46,13.69,14.94,16.51,15.20,15.93,14.67,14.87,14.69,13.65,14.62,13.72,14.19,13.63,14.29,14.38,13.99,12.86,12.57,13.49,13.58,13.75,14.54,14.99,14.96,14.37,13.93,13.62,13.20,14.10,13.90,14.02,12.78,13.00,13.88,13.30,12.86,11.98,12.76,13.64,12.71,12.56,13.56,13.63,12.65,13.18,13.86,13.41,13.00,13.70,13.27,13.89,12.73,12.57,11.61,11.74,10.47,10.92,10.11,11.13,11.00,11.14,11.13,12.29,12.66,12.04,11.57,12.11,12.41,12.89,12.23,12.07,11.71,12.40,12.44,11.81,11.96,11.62,12.46,12.27,12.69,13.26,13.98,14.07,14.53,13.33,12.70,13.93,12.93,12.02,12.85,12.94,12.39,11.54,12.15,11.87,10.94,10.91,11.82,11.58,11.13,12.19,11.87,12.48,13.43,12.22,11.68,11.63,10.62,10.85,10.54,10.51,10.51,10.79,10.86,11.39,11.65,12.39,12.03,12.21,10.99,11.26,10.98,10.62,10.59,11.15,11.60,11.95,11.12,11.69,11.17,12.26,11.85,12.74,12.19,13.41,12.44,14.18,12.37,13.83,13.21,14.64,14.53,14.78,15.75,15.73,15.87,16.31,17.81,17.72,16.88,17.92,19.05,18.01,17.59,17.06,17.02,16.79,15.86,15.26,14.82,16.02,15.06,16.17,15.99,17.14,17.10,17.41,18.64,17.91,18.78,18.12,17.74,16.97,16.01,15.85,14.64,14.45,13.37,14.72,12.97,13.99,12.66,13.93,12.39,13.81,13.03,14.14,13.91,12.85,13.51,12.99,12.13,12.37,11.70,12.04,12.19,12.41,12.94],[26.89,26.69,26.02,25.39,26.42,26.94,27.55,27.89,28.29,27.67,27.49,28.37,28.17,27.49,28.50,28.67,28.32,27.55,27.95,27.99,27.07,27.10,27.55,27.11,25.63,26.53,26.51,25.54,25.14,26.06,25.97,24.83,24.69,25.71,25.65,26.38,26.55,25.55,26.70,26.99,26.74,28.15,27.33,28.50,28.09,28.17,28.28,28.82,29.36,29.16,29.44,29.61,29.60,29.11,28.63,27.51,28.36,27.16,28.12,27.13,28.37,27.99,28.99,28.38,27.38,27.22,27.46,27.08,26.58,26.75,27.79,28.39,28.05,28.64,27.96,28.69,27.69,29.01,28.19,29.17,28.80,29.56,29.48,29.26,29.78,29.90,30.10,29.74,29.70,29.99,30.06,29.53,29.68,30.15,30.10,30.06,29.93,29.99,30.19,29.94,29.98,29.43,29.67,30.00,29.68,29.26,29.67,30.00,29.40,29.35,28.93,28.57,29.12,28.24,29.02,28.16,28.90,28.13,28.92,29.22,28.85,29.15,29.48,29.03,29.69,29.33,28.90,29.48,29.79,29.50,29.25,29.86,29.82,29.44,29.64,30.17,29.99,29.81,30.13,30.20,30.09,30.18,29.93,29.94,29.86,29.56,29.58,28.93,29.23,28.63,28.88,27.90,28.64,28.54,28.32,28.01,27.66,27.70,27.43,26.98,26.53,26.36,25.66,25.11,24.29,23.96,25.32,26.08,25.05,25.44,26.67,26.18,26.44,27.06,27.53,27.56,27.00,26.23,25.39,25.79,24.73,24.47,23.83,24.20,23.11,24.58,24.78,22.97,23.86,24.60,25.27,25.67,27.18,26.70,25.96,26.00,25.24,25.38,23.49,24.42,24.26,24.39,24.70,23.99,22.04,22.97,22.16,23.31,22.55,22.93,24.23,24.87,25.54,24.78,24.96,23.91,23.60,24.63,22.84,24.95,24.77,23.03,23.07,24.22,23.64,22.10,22.80,23.31,22.59,21.53,22.45,22.96,22.16,22.45,22.41,21.26,21.12,21.40,20.73,21.37,21.21,21.81,21.99,22.64,21.78,22.37,21.21,21.48,22.18,21.55,21.28,22.19,22.45,21.69,22.06,23.84,25.07,25.69,24.81,25.37,25.88,24.63,23.67,22.22,22.69,23.50,24.17,22.59,22.23,22.89,22.52,23.31,22.92,22.61,23.02,23.96,24.69,24.12,25.40,24.12,23.58,22.72,22.91,23.43,22.99,22.41,22.77,23.48,22.31,22.12,22.58,23.04,22.27,22.91,22.31,21.90,21.81,21.88,21.48,21.84,21.71,22.11,21.08,22.09,21.82,22.96,22.22,21.21,22.23,22.07,22.03,21.50,22.24,21.63,21.10,21.96,22.21,21.87,22.46,22.42,22.03,21.18,20.97,20.98,21.13,21.00,20.65,21.87,21.39,22.10,23.03,22.83,24.27,23.25,24.10,23.68,24.64,22.75,21.93,22.36,22.17,21.41,21.82,20.95,22.34,21.60,22.75,22.23,21.98,22.03,20.55,20.66,22.83,22.44,20.55,21.63,23.20,22.83,22.06,22.61,23.69,24.40,23.14,23.97,24.03,24.31,23.03,22.46,22.83,22.33,21.21,19.75,20.77,19.54,19.26,18.62,19.62,18.11,18.37,19.00,18.90,19.35,19.81,19.99,20.45,20.69,21.07,21.19,21.74,23.20,23.94,23.96,23.23,23.30,21.93,22.47,23.18,21.10,20.51,18.79,19.37,20.52,19.81,18.80,19.49,20.06,18.77,19.40,19.99,20.71,20.57,21.73,20.54,21.05,20.05,19.39,19.36,18.74,18.43,18.57,18.22,17.74,17.97,17.70,17.00,17.09,17.11,15.96,15.11,14.93,16.09,15.10,15.98,15.78,16.35,15.54,15.28,16.95,16.19,16.41,16.88,16.33,16.87,17.49,17.07,17.19,17.90,18.44,18.29,19.55,19.01,19.05,19.07,17.91,18.14,19.18,18.26,17.34,18.43,18.47,17.28,17.34,18.36,17.87,16.84,17.86,18.07,16.66,17.08,16.36,14.90,15.41,14.05,14.29,14.62,14.43,16.10,15.29,16.69,15.23,15.58,15.14,15.71,16.71,16.51,16.31,17.23,17.62,17.23,17.39,18.03,17.82,17.51,18.34,18.77,18.28,19.24,18.02,18.38,18.53,17.76,17.66,18.15,17.78,17.01,17.17,17.49,16.99,16.19,16.77,15.46,14.60,16.16,16.35,14.81,15.37,16.53,15.81,15.19,16.23,16.47,15.57,15.30,16.41,15.90,16.21,16.91,17.67,17.74,16.92,16.60,17.82,17.48,16.51,17.12,17.47,16.60,16.53,17.15,16.81,17.35,16.68,16.35,15.97,16.15,16.11,15.80,15.55,15.47,15.43,14.60,13.78,14.63,15.45,14.41,14.13,15.41,15.44,14.42,14.88,15.74,15.34,15.43,16.18,15.96,15.55,15.64,16.28,15.50,15.39,15.85,15.74,15.10,15.19,15.72,15.18,14.84,15.19,15.76,15.04,14.80,14.70,14.66,14.46,14.00,13.74,13.25,13.05,13.50,13.73,13.35,13.91,14.06,13.03,13.69,14.11,13.45,13.01,14.25,13.89,13.26,13.82,14.46,13.45,13.95,14.59,14.02,14.96,14.40,13.45,13.64,14.34,13.57,13.03,13.36,13.70,12.84,12.67,13.30,13.09,12.17,12.39,12.67,12.01,11.02,11.10,10.57,11.55,10.73,11.28,11.84,11.36,12.14,11.40,10.96,11.79,11.90,11.11,11.53,11.98,11.21,11.50,11.67,11.90,12.16,12.36,12.31,12.78,13.69,12.83,13.11,12.29,13.07,12.80,11.96,11.72,12.43,11.91,11.18,11.67,11.91,11.35,10.70,11.45,11.35,11.89,11.43,10.18,10.42,11.33,10.39,9.68,10.80,10.49,9.71,9.85,10.73,10.20,9.86,10.60,10.70,10.04,10.53,11.16,11.05,10.79,11.72,11.35,11.85,12.70,12.75,13.44,14.02,13.47,14.57,14.67,15.23,15.16,14.69,14.12,13.50,12.72,12.84,13.18,13.01,12.63,13.66,12.41,13.43,13.13,11.83,12.40,12.48,11.56,11.06,11.84,11.44,10.67,10.47,11.03,10.39,9.70,10.12,10.35,9.36,9.00,9.57,9.24,9.39,9.20,8.73,9.05,8.93,8.70,8.32,8.15,8.56,8.33,7.99,8.65,8.82,8.52,8.48,9.14,9.14,9.57,9.79,10.18,10.35,10.76,11.14,11.67,11.81,11.16,11.23,11.71,11.05,10.17,10.70,11.00,9.98,9.52,10.07,9.97,8.71,8.66,9.79,8.87,7.98,7.68,7.85,7.62,7.68,8.41,8.23,7.87,8.50,9.11,8.63,8.79,9.55,9.68,9.25,9.71,10.48,10.71,10.25,11.14,11.10,12.01,12.90,13.36,12.88,12.29,11.68,11.38,11.96,11.29,11.31,11.71,10.91,10.11,10.43,10.63,9.62,9.13,9.69,9.48,8.35,8.36,7.73,8.21,7.42,6.79,6.55,6.90,6.68,5.98,6.24,6.60,6.30,5.72,5.88,6.43,6.26,6.87,7.00,7.67,7.81,9.09,8.38,8.17,8.38,9.24,9.44,9.17,9.92,10.69,10.42,9.42,9.48,8.43,8.16,6.91,6.62,7.26,6.88,5.93,6.32,6.79,6.13,5.54,6.15,6.19,5.51,5.38,6.04,5.82,5.22,5.61,6.06,5.55,5.41,6.03,6.16,6.68,6.16,5.78,5.13,5.65,6.04,5.51,5.39,5.53,5.48,4.93,4.47,5.07,4.77,5.55,5.87,5.95,5.45,5.33,4.69,4.33,4.89,4.85,4.40,4.62,4.91,4.73,4.56,4.98,5.15,4.92,5.46,5.11,4.45,4.61,5.02,4.60,4.12,4.52,4.82,4.33,4.01,4.70,4.75,4.08,4.39,4.92,5.10,5.65,5.59,5.99,6.34,4.67,4.28,3.73,4.10,4.26,3.70,3.58,4.02,4.04,3.43,3.87,4.32,3.97,3.64,4.24,4.46,4.28,3.76,3.82,3.84,3.44,3.16,3.46,3.42,2.87,2.99,3.30,2.91,2.65,3.10,3.23,3.39,3.42,3.12,2.72,2.67,2.86,2.41,2.17,2.72,2.91,2.66,3.29,3.56,3.92,3.68,2.50,2.55,2.26,2.50,2.39,1.89,2.13,2.32,1.92,1.65,2.17,2.12,1.75,2.18,2.37,2.86,2.76,2.18,2.29,1.65,2.08,2.04,1.43,1.72,2.05,1.69,1.65,2.19,2.35,2.99,2.90,2.19,2.67,2.65,2.00,2.08,2.06,1.91,1.69,1.54,1.50,1.29,1.11,1.11,1.10,0.83,0.77,0.89,1.26,1.23,1.68,1.78,1.32,1.41,1.73,1.42,1.36,1.77,1.94,1.72,1.88,2.20,2.26,2.22,2.54,3.27,4.41,4.75,4.81,5.28,5.02,3.77,3.14,2.85,2.42,2.36,2.44,1.98,1.78,2.17,1.97,1.44,1.70,2.01,1.70,1.50,1.93,2.02,1.57,1.86,2.19,2.30,2.33,2.63,3.09,3.10,3.05,4.26,3.80,3.29,2.94,2.35,2.80,2.87,2.23,2.24,2.79,2.56,2.10,2.46,2.81,2.52,2.39,2.89,3.09,2.91,3.27,2.98,2.76,2.96,2.78,2.45,2.70,2.87,2.49,2.40,2.87,2.85,2.49,2.78,3.18,2.94,2.82,3.31,3.52,3.28,3.44,4.15,3.92,4.08,3.30,3.81,3.14,2.75,3.37,3.23,2.65,2.89,3.25,3.13,2.87,3.42,3.57,3.32,3.32,3.89,4.06,3.61,3.45,3.99,4.06,3.62,4.02,4.43,4.41,4.55,4.82,5.18,4.75,4.32,4.54,4.68,4.15,3.92,4.50,4.41,3.80,4.21,4.68,5.02,5.38,5.86,5.28,4.70,4.48,4.29,3.67,4.22,4.43,3.93,4.18,4.72,5.11,5.20,4.72,4.76,5.35,5.23,4.81,5.13,5.61,5.37,5.32,6.09,5.79,6.13,5.78,5.31,5.56,5.64,5.17,4.97,5.46,5.23,4.74,5.21,5.14,5.91,6.22,6.28,6.96,7.73,8.07,8.72,9.44,8.29,8.04,7.06,6.91,6.53,5.85,6.11,5.53,5.79,6.41,5.92,5.77,6.20,6.55,5.97,6.13,6.37,6.55,6.72,6.89,6.41,6.15,6.68,6.52,5.85,6.24,6.81,6.25,5.90,6.83,6.79,6.67,6.35,6.33,7.16,7.70,8.06,8.57,7.77,8.86,8.20,7.25,7.67,8.33,7.49,7.08,7.76,7.92,7.21,7.22,7.78,7.54,7.54,8.17,8.32,7.79,8.09,7.61,8.33,7.63,7.49,8.08,8.20,7.46,7.79,8.39,8.03,7.48,8.28,8.70,8.03,8.03,8.83,8.75,8.02,8.83,9.49,8.88,8.74,9.88,10.07,9.21,9.47,10.87,10.48,9.87,10.51,12.18,11.02,10.66,12.00,13.00,12.34,14.03,13.86,18.42,17.87,16.86,16.50,17.74,16.95,18.25,17.35,15.93,16.10,16.93,15.62,14.22,14.75,14.61,13.17,12.23,12.61,11.00,11.08,10.26,10.01,10.94,10.94,11.06,11.14,11.93,11.78,12.14,13.70,13.19,14.39,14.33,15.24,16.73,16.86,15.76,15.98,15.17,16.36,15.56,17.93,17.46,16.09,17.48,16.70,16.34,18.26,17.43,15.73,16.85,15.38,16.19,15.58,16.45,16.63,15.72,17.47,17.55,15.84,16.72,15.98,17.43,17.40,19.07,18.07,17.33,17.19,17.46,16.33,16.91,16.50,14.89,15.30,13.85,13.03,14.31,12.81,13.77,12.61,13.77,13.31,14.50,14.50,14.94,15.25,16.07,14.76,15.58,14.03,13.61,14.48,13.91,14.35,14.48,15.01,14.64,15.51,16.02,14.44,15.55,15.73,14.77,15.33,14.85,13.86,14.11,13.68,13.54,13.17,12.77,12.91,12.34,12.08,12.33,11.99,11.61,11.33,11.63,11.31,11.04,11.41,11.43,10.56,10.53,11.25,10.78,10.37,10.61,10.97,10.82,10.60,10.74,11.39,11.48,11.82,11.84,12.15,12.74,11.39,12.89,12.82,13.02,13.42,14.52,16.37,14.89,15.54,14.27,14.36,14.39,13.30,14.33,13.56,14.04,13.37,14.06,13.94,13.71,12.81,12.57,13.14,13.45,13.81,14.51,14.89,14.91,14.42,14.03,12.91,12.98,14.16,13.87,14.00,12.92,13.43,14.27,13.32,13.10,12.44,12.88,13.69,12.79,12.58,13.48,13.57,12.69,13.12,13.72,13.14,13.15,13.76,13.31,13.72,12.56,12.55,11.59,11.90,10.56,10.99,10.35,10.79,11.32,11.27,11.32,12.36,12.96,12.29,11.19,12.00,12.76,13.04,12.79,12.40,12.09,12.77,12.77,12.57,12.51,11.13,12.29,12.17,12.93,13.32,13.76,13.88,14.12,12.82,12.64,13.62,12.98,11.76,12.75,12.94,12.18,11.73,12.48,11.96,10.88,10.50,11.88,11.15,11.96,12.22,12.03,13.06,13.41,12.29,11.76,11.57,10.19,10.59,10.25,10.07,10.11,10.78,10.49,11.27,11.68,12.42,12.13,12.06,11.00,11.26,11.14,10.25,10.02,11.14,11.58,11.91,10.60,11.49,10.80,12.29,11.78,12.59,12.10,13.04,12.41,13.58,12.04,13.07,12.34,13.93,13.56,14.21,15.45,15.06,15.49,16.01,17.43,17.36,16.77,17.83,18.80,17.85,17.72,16.89,16.91,16.51,15.52,14.74,13.89,15.44,14.44,15.61,15.65,16.83,17.08,17.42,18.51,18.08,18.62,18.00,17.64,16.65,15.47,15.65,14.28,13.98,12.80,14.09,12.63,13.53,12.20,13.42,11.80,13.20,12.55,13.64,13.59,12.83,13.46,12.74,12.00,12.18,11.49,11.88,12.25,12.14,12.80],[27.42,27.06,26.27,25.74,26.77,27.21,27.89,28.12,28.59,27.93,27.64,28.59,28.41,27.64,28.80,28.95,28.64,27.73,28.03,28.26,27.28,27.18,27.70,27.32,25.81,26.62,26.70,25.81,25.38,26.23,26.20,25.16,25.09,26.15,26.09,26.70,26.86,25.99,27.05,27.26,26.95,28.41,27.62,28.85,28.45,28.60,28.61,29.18,29.62,29.41,29.66,29.84,29.79,29.39,28.93,27.71,28.49,27.31,28.33,27.34,28.61,28.28,29.20,28.66,27.71,27.61,27.88,27.45,26.80,27.07,27.99,28.54,28.20,28.87,28.14,28.85,27.81,29.16,28.40,29.32,28.98,29.83,29.59,29.41,29.97,30.00,30.30,29.91,29.73,30.13,30.18,29.61,29.82,30.33,30.37,30.35,30.24,30.28,30.40,30.10,30.18,29.59,29.76,30.19,29.86,29.32,29.81,30.15,29.57,29.51,29.11,28.70,29.17,28.29,29.09,28.22,29.06,28.26,29.19,29.38,29.02,29.34,29.63,29.16,29.84,29.57,28.96,29.51,29.85,29.52,29.23,29.85,29.93,29.41,29.73,30.23,30.15,29.95,30.28,30.41,30.28,30.39,30.11,30.13,30.04,29.77,29.64,29.07,29.31,28.74,28.92,27.99,28.81,28.49,28.48,28.13,27.76,27.78,27.63,27.10,26.71,26.54,25.93,25.47,24.51,24.35,25.53,26.29,25.30,25.63,26.85,26.40,26.60,27.31,27.79,27.95,27.36,26.56,25.72,26.13,25.07,24.70,24.22,24.64,23.72,25.14,25.34,23.58,24.44,25.02,25.73,26.13,27.68,27.33,26.29,26.55,25.75,26.01,24.22,24.87,24.88,24.98,25.41,24.67,22.78,23.79,22.84,23.92,23.14,23.48,24.57,25.24,25.85,25.14,25.49,24.58,24.23,25.35,23.63,25.67,25.46,23.62,23.64,24.79,24.24,22.65,23.21,23.82,23.07,22.07,23.00,23.32,22.69,22.84,22.98,21.79,21.68,22.04,21.48,22.02,22.07,22.64,22.66,23.32,22.69,23.18,21.92,22.20,22.93,22.19,21.86,22.82,23.03,22.27,22.65,24.43,25.64,26.31,25.42,25.94,26.42,25.08,24.16,22.66,23.23,23.99,24.65,23.06,22.76,23.37,22.99,23.63,23.43,23.02,23.52,24.40,25.12,24.52,25.84,24.55,23.90,23.07,23.26,23.84,23.35,22.81,23.17,23.77,22.73,22.52,23.03,23.53,22.75,23.36,22.77,22.36,22.30,22.26,21.98,22.30,22.35,22.69,21.60,22.55,22.22,23.16,22.61,21.69,22.57,22.35,22.47,21.93,22.45,21.96,21.57,22.39,22.45,22.39,23.02,22.76,22.59,21.75,21.45,21.51,21.69,21.62,21.33,22.19,22.02,22.55,23.58,23.21,24.54,23.53,24.46,24.07,25.00,23.17,22.52,22.85,22.79,22.08,22.72,21.83,23.15,22.47,23.38,22.92,22.63,22.97,21.46,21.46,23.73,23.46,21.57,22.47,24.11,23.82,23.01,23.58,24.76,25.33,24.01,24.86,25.07,25.33,23.98,23.28,23.90,23.37,22.21,20.71,21.93,20.60,20.37,19.63,20.61,19.18,19.54,20.09,20.22,20.51,21.03,21.02,21.58,21.77,22.25,22.37,22.70,24.32,25.10,25.10,24.29,24.48,22.96,23.63,24.38,22.32,21.94,20.22,20.81,21.93,21.06,20.11,20.95,21.58,20.09,20.66,21.44,21.89,21.93,23.25,22.06,22.56,21.21,20.93,21.03,20.25,20.06,20.22,19.63,19.15,19.45,19.16,18.38,18.34,18.53,17.19,16.18,16.07,17.24,16.45,17.44,17.10,17.27,16.57,16.29,17.80,17.24,17.67,18.38,17.65,18.27,19.05,18.41,18.43,19.19,19.99,19.59,20.87,20.67,20.49,20.77,19.37,19.82,20.55,19.53,18.87,19.99,19.84,18.68,18.95,19.93,19.35,18.27,19.53,19.61,18.14,18.62,17.81,16.35,16.70,15.43,15.66,16.12,15.76,17.49,16.48,18.05,16.63,16.94,16.37,17.12,18.40,17.77,17.67,18.83,19.08,18.51,18.83,19.55,19.18,18.92,19.96,20.39,19.68,20.77,19.50,19.93,19.99,19.13,18.96,19.59,19.14,18.23,18.42,18.93,18.38,17.61,18.12,16.69,15.78,17.37,17.45,15.83,16.46,17.76,16.80,16.19,17.48,17.63,16.40,16.32,17.72,17.05,17.72,18.36,19.35,19.27,18.07,18.10,19.30,18.76,17.60,18.52,18.87,17.83,17.65,18.50,18.25,18.94,17.87,17.61,17.11,17.21,17.49,16.73,16.55,16.72,16.50,15.86,14.70,15.81,16.67,15.44,15.08,16.54,16.46,15.34,15.88,16.91,16.28,16.44,17.40,17.22,16.66,16.97,17.64,16.62,16.50,17.25,16.99,16.23,16.45,17.15,16.37,15.84,16.56,17.05,16.17,16.07,15.56,15.66,15.23,14.72,14.52,13.61,13.38,13.93,14.43,14.03,14.90,14.90,13.74,14.45,15.20,14.25,13.95,15.20,15.00,14.15,14.69,15.59,14.55,15.07,15.93,15.48,16.79,15.90,14.67,15.08,15.85,14.69,14.04,14.84,14.98,13.73,13.70,14.62,13.90,12.93,13.52,13.71,12.60,11.49,11.64,10.89,11.91,11.25,11.70,12.30,11.94,12.92,12.21,11.66,12.61,12.89,11.92,12.50,13.06,12.35,12.70,12.98,13.16,13.07,13.49,13.23,14.03,15.17,14.14,14.77,13.86,14.78,14.41,13.38,13.22,14.09,13.24,12.53,13.31,13.49,12.38,12.16,12.98,12.69,13.15,12.65,11.38,11.31,12.42,11.60,10.62,11.62,11.57,10.82,10.77,11.76,11.56,10.94,11.58,12.00,11.42,11.28,11.97,11.89,11.26,12.70,12.00,12.60,13.11,13.33,14.28,14.80,14.42,15.65,15.60,16.37,16.51,16.04,15.36,14.76,13.68,13.85,14.58,14.19,13.92,15.21,14.06,15.34,14.85,13.34,14.15,14.49,13.09,12.78,13.67,13.21,12.13,12.25,13.03,12.06,11.16,11.67,12.22,10.92,10.39,11.33,10.83,10.93,10.51,9.79,9.83,10.07,9.99,9.43,9.08,9.76,9.83,9.03,9.61,10.34,9.70,9.45,10.23,10.64,10.67,10.74,11.60,11.74,11.83,12.55,13.15,13.81,12.78,12.83,13.67,13.03,11.95,12.60,13.13,11.76,11.38,12.12,12.02,10.37,10.63,12.00,10.76,9.43,9.08,9.23,8.89,8.57,9.49,9.71,9.13,9.50,10.76,9.96,9.84,10.87,11.10,10.36,10.43,11.43,11.94,11.39,12.32,12.16,12.96,14.33,14.42,14.15,13.60,12.74,12.69,13.41,12.72,12.70,13.51,12.81,11.83,12.10,12.48,11.54,10.79,11.45,11.29,10.03,9.81,9.07,9.79,8.96,8.11,7.99,8.30,7.89,7.13,7.43,7.67,7.19,6.71,6.75,7.17,6.76,7.52,7.66,8.28,8.41,9.75,9.07,8.96,9.19,10.16,10.39,9.85,10.71,11.34,11.25,10.12,9.97,8.90,8.65,7.52,7.27,7.95,7.61,6.66,7.12,7.58,7.02,6.43,7.06,7.22,6.48,6.26,7.08,6.90,6.40,6.61,7.32,6.79,6.69,7.32,7.61,8.32,7.56,7.21,6.35,6.96,7.49,6.64,6.42,6.35,6.49,5.87,5.17,5.78,5.25,6.04,6.43,6.62,6.02,6.09,5.29,4.90,5.65,5.75,5.29,5.34,5.89,5.65,5.48,5.87,6.21,6.13,6.74,6.35,5.46,5.76,6.35,5.60,4.91,5.64,6.07,5.28,4.93,5.82,5.87,4.97,5.33,6.03,5.83,6.30,6.11,6.34,6.78,5.19,4.88,4.23,4.71,5.00,4.29,4.09,4.78,4.70,4.01,4.45,5.02,4.72,4.44,5.16,5.38,5.28,4.72,4.81,4.72,4.25,3.95,4.32,4.11,3.34,3.67,4.01,3.43,3.22,3.84,3.93,4.20,4.04,3.65,3.23,3.15,3.34,2.85,2.59,3.24,3.30,3.11,3.99,4.33,4.53,4.33,3.15,3.23,2.98,3.18,2.93,2.46,2.72,2.89,2.45,2.06,2.71,2.58,1.90,2.50,2.82,3.24,3.21,2.64,2.65,1.86,2.42,2.47,1.75,2.09,2.62,2.19,2.30,2.89,3.04,3.88,3.48,2.88,3.66,3.54,2.70,2.94,2.89,2.63,2.28,2.24,2.13,1.81,1.47,1.74,1.45,1.23,0.88,0.76,0.99,1.29,1.78,1.96,1.41,1.69,1.98,1.66,1.70,2.20,2.29,2.18,2.40,2.70,2.81,2.88,3.25,4.04,5.18,5.47,5.52,5.90,5.83,4.79,4.11,3.78,3.18,3.28,3.26,2.67,2.56,2.85,2.49,1.84,2.15,2.48,1.87,1.76,2.37,2.35,1.73,2.21,2.69,2.67,2.63,3.02,3.64,3.56,3.46,4.60,4.25,3.85,3.33,2.74,3.27,3.31,2.67,2.74,3.29,3.17,2.72,2.99,3.43,3.36,3.06,3.66,4.03,3.85,4.38,3.91,3.49,3.83,3.51,2.93,3.47,3.64,3.17,3.02,3.63,3.52,3.08,3.58,3.91,3.62,3.45,4.08,4.32,3.97,4.19,4.99,4.93,4.86,4.13,4.56,3.85,3.38,4.16,3.92,3.36,3.67,4.12,3.92,3.72,4.38,4.60,4.25,4.29,4.91,5.02,4.71,4.54,5.07,5.08,4.57,5.14,5.44,5.29,5.43,5.77,6.23,5.67,5.36,5.55,5.63,5.16,4.84,5.47,5.38,4.80,5.21,5.65,5.83,6.14,6.52,5.99,5.44,5.24,5.20,4.75,5.21,5.31,4.96,5.28,5.72,6.13,6.29,5.76,5.93,6.57,6.38,5.85,6.30,6.80,6.50,6.51,7.18,6.97,7.48,6.94,6.43,6.81,6.76,6.24,5.99,6.53,6.14,5.72,6.11,6.05,6.88,7.11,7.13,7.74,8.40,8.78,9.37,10.29,9.18,9.12,8.01,7.95,7.67,6.92,7.19,6.64,6.86,7.64,7.27,6.88,7.53,7.94,7.25,7.42,7.73,7.92,8.16,8.48,7.82,7.40,8.06,7.93,7.03,7.55,8.06,7.34,6.88,8.15,7.76,7.56,7.10,7.11,7.97,8.43,8.86,9.60,8.88,10.06,9.28,8.31,9.04,9.66,8.59,8.28,9.38,9.29,8.47,8.54,9.20,8.93,8.92,9.83,9.87,9.29,9.65,9.15,10.38,9.26,9.04,9.73,9.99,9.13,9.33,10.10,9.79,9.09,9.86,10.41,9.54,9.60,10.50,10.50,9.55,10.34,11.17,10.44,10.03,11.31,11.75,10.69,10.65,12.27,12.02,11.06,11.62,13.55,12.37,11.60,12.90,14.08,13.16,15.06,14.84,18.57,18.15,17.13,16.94,18.09,17.33,18.58,17.62,16.16,16.27,17.06,15.62,14.45,14.95,14.87,13.37,12.36,12.54,11.07,11.33,10.68,10.30,11.23,11.51,11.40,11.27,12.19,12.52,12.70,14.31,13.76,14.90,14.93,15.96,17.28,17.41,16.46,16.67,15.91,17.07,16.33,18.11,17.89,16.78,17.71,16.88,16.83,18.43,17.66,16.36,17.31,16.20,16.73,16.02,16.77,17.07,16.27,17.96,18.02,16.22,17.29,16.52,17.87,17.80,19.53,18.51,17.68,17.55,18.02,16.93,17.28,17.03,15.68,15.80,14.45,13.65,14.94,13.40,14.48,13.04,14.22,13.63,15.01,14.96,15.26,16.01,16.38,15.04,15.85,14.29,13.89,14.85,14.26,14.36,14.44,15.18,15.03,15.78,16.30,14.86,15.81,15.86,15.60,15.77,15.36,14.29,14.76,14.79,14.53,13.39,13.37,13.79,12.95,12.50,12.68,12.72,12.13,11.75,12.39,12.01,11.45,11.67,12.21,10.92,10.89,11.79,11.53,10.72,10.95,11.81,11.47,10.97,11.41,12.09,11.94,12.10,12.34,12.44,13.40,12.14,13.29,13.51,13.36,13.87,14.96,16.72,15.51,16.01,14.68,14.98,14.93,14.01,14.78,14.29,14.39,13.95,14.61,14.64,14.32,13.30,12.81,13.63,13.65,13.88,14.86,15.20,15.20,14.56,14.16,13.66,13.27,14.47,14.00,14.34,13.06,13.83,14.41,13.63,13.32,12.36,13.10,14.00,12.94,12.75,13.80,13.90,12.85,13.28,14.14,13.65,13.41,14.27,13.82,14.18,12.80,12.73,11.84,12.09,10.80,11.23,10.57,10.88,11.63,11.33,11.61,12.45,13.02,12.25,11.67,12.32,12.99,13.89,12.87,12.84,12.20,13.05,13.10,12.21,12.18,11.63,12.57,12.50,12.40,13.24,13.93,13.96,14.61,13.22,12.63,13.92,13.37,11.90,12.71,13.00,12.46,11.59,12.36,12.01,10.63,10.66,11.65,11.55,11.37,12.50,12.22,13.05,13.52,12.42,11.86,11.83,10.66,10.96,10.50,10.13,10.10,10.99,10.59,11.24,11.52,12.37,11.92,12.20,11.10,11.34,11.14,10.38,10.34,11.21,11.84,12.20,10.81,11.83,11.23,12.37,11.92,12.92,12.30,13.67,12.86,14.43,12.56,14.10,13.15,14.66,14.33,14.77,16.04,15.71,16.07,16.49,17.91,17.93,17.09,18.18,19.30,18.43,17.97,17.19,17.14,16.94,16.12,15.18,14.54,16.11,14.99,16.20,16.16,17.25,17.61,17.85,18.97,18.38,19.11,18.49,18.17,17.00,16.11,15.89,14.67,14.44,13.46,14.77,13.26,14.18,12.96,14.12,12.50,14.09,13.14,14.37,14.22,13.45,14.05,13.46,12.50,12.69,11.82,12.14,12.44,12.44,13.12],[27.76,27.44,26.64,26.33,27.11,27.54,28.04,28.31,28.79,28.20,28.10,28.83,28.55,28.11,29.13,29.34,28.84,28.14,28.27,28.48,27.66,27.51,27.83,27.78,26.23,26.93,27.17,26.29,25.86,26.48,26.61,25.65,25.64,26.56,26.54,27.02,27.37,26.46,27.59,27.67,27.37,28.80,27.97,29.19,28.72,28.87,28.82,29.40,29.84,29.61,29.85,30.01,30.04,29.68,29.20,27.95,28.75,27.67,28.64,27.69,28.90,28.59,29.41,28.93,28.03,27.89,28.24,27.87,26.99,27.46,28.30,28.77,28.37,29.00,28.40,29.03,28.07,29.28,28.79,29.56,29.26,29.93,29.72,29.63,30.11,30.04,30.36,30.08,29.79,30.19,30.21,29.82,29.95,30.51,30.44,30.47,30.23,30.34,30.48,30.29,30.26,29.79,29.95,30.34,29.95,29.52,29.99,30.25,29.73,29.67,29.32,28.87,29.29,28.47,29.14,28.43,29.35,28.60,29.50,29.56,29.27,29.57,29.79,29.44,29.99,29.76,29.21,29.66,29.97,29.66,29.37,29.92,30.02,29.49,29.84,30.25,30.26,30.08,30.37,30.49,30.46,30.47,30.22,30.34,30.25,29.94,29.78,29.12,29.37,28.90,29.04,28.22,28.96,28.59,28.74,28.25,28.10,27.92,27.83,27.38,27.14,26.82,26.33,25.97,24.96,25.01,26.13,26.71,25.78,26.20,27.36,26.73,27.10,27.77,28.16,28.37,27.71,27.26,26.17,26.73,25.87,25.33,24.93,25.30,24.38,25.89,26.24,24.44,25.30,25.76,26.34,26.73,28.13,27.78,26.66,27.02,26.29,26.75,25.00,25.43,25.83,25.57,26.25,25.45,23.66,24.51,23.57,24.58,23.89,24.31,25.18,25.81,26.31,25.73,26.00,25.31,24.83,26.02,24.46,26.42,25.98,24.24,24.38,25.32,24.84,23.30,23.77,24.38,23.72,22.71,23.59,24.17,23.50,23.81,23.74,22.59,22.38,22.81,22.33,22.87,23.07,23.50,23.49,23.98,23.78,24.08,22.93,23.26,24.03,23.00,22.56,23.68,23.88,22.94,23.39,25.10,26.34,27.01,26.07,26.56,26.95,25.66,24.83,23.29,24.00,24.62,25.25,23.70,23.55,23.95,23.78,24.24,24.19,23.77,24.20,25.17,25.65,25.23,26.23,25.23,24.41,23.65,23.75,24.42,24.00,23.32,23.77,24.32,23.32,23.12,23.81,24.18,23.63,23.91,23.30,23.03,22.95,22.94,22.72,22.89,23.36,23.48,22.36,23.26,23.02,23.96,23.30,22.36,23.29,23.08,23.04,22.64,23.32,22.84,22.19,23.40,23.43,23.24,23.95,23.54,23.36,22.38,22.25,22.18,22.37,22.41,22.32,23.14,22.75,23.17,24.02,23.66,25.08,24.25,24.89,24.79,25.47,24.12,23.31,23.73,23.59,22.85,23.45,22.80,24.00,23.61,24.38,23.74,23.66,24.02,22.54,22.47,24.54,24.37,22.58,23.33,24.93,24.66,24.06,24.51,25.56,26.10,25.00,25.78,25.99,26.18,24.85,24.03,24.64,24.15,23.12,21.66,22.80,21.73,21.77,21.28,21.86,20.65,20.96,21.49,21.53,21.89,22.23,22.21,22.70,22.90,23.31,23.50,23.78,25.25,25.97,26.17,25.16,25.59,24.07,24.73,25.23,23.41,23.18,21.82,22.30,23.24,22.50,21.72,22.60,23.21,21.82,22.26,22.93,23.21,23.38,24.61,23.67,23.68,22.46,22.61,22.54,21.90,21.87,21.90,21.30,20.90,21.00,20.66,19.96,20.18,20.02,18.73,17.75,17.76,19.01,18.21,19.16,18.85,18.73,18.05,17.88,19.24,18.78,19.24,19.98,19.18,19.87,20.55,19.75,19.95,20.90,21.23,21.04,22.04,22.17,21.87,22.29,20.90,21.49,22.29,21.07,20.49,21.97,21.61,20.54,20.86,21.87,21.04,20.13,21.53,21.50,20.20,20.37,19.73,18.16,18.63,17.12,17.39,17.89,17.38,19.40,18.23,19.85,18.43,18.75,18.17,18.89,20.16,19.55,19.24,20.63,20.65,20.08,20.45,21.27,20.82,20.24,21.58,22.05,20.99,21.91,20.63,21.01,21.21,20.39,20.04,20.74,20.35,19.47,19.62,20.18,19.41,18.79,19.38,18.08,17.37,18.93,18.76,17.33,18.13,19.20,18.23,17.73,19.24,19.01,18.01,17.88,19.30,18.62,19.31,19.93,20.66,20.51,19.50,19.40,20.55,19.84,18.96,19.54,19.95,18.82,18.66,19.34,18.81,19.56,19.00,18.70,18.30,18.33,18.33,17.74,17.44,17.77,17.74,17.26,16.20,17.04,17.90,16.70,16.45,17.81,17.57,16.74,17.24,18.25,17.49,17.88,18.87,18.63,17.86,18.21,18.74,17.72,17.57,18.07,17.99,17.15,17.41,17.87,17.31,16.83,17.34,17.70,16.76,16.60,16.35,16.20,16.15,15.62,15.04,14.43,14.08,14.53,15.39,14.84,16.01,15.64,14.75,15.79,16.28,15.37,15.28,16.41,15.96,15.40,15.99,16.74,15.75,16.49,17.33,16.83,18.15,17.03,15.85,16.05,16.71,15.74,15.09,15.75,15.97,14.77,14.77,15.45,14.78,13.94,14.34,14.22,13.31,11.98,11.88,11.42,12.63,11.85,12.66,13.37,12.87,14.00,13.05,12.66,13.85,13.99,13.20,13.71,14.29,13.64,14.04,14.43,14.70,14.46,14.94,14.55,15.29,16.87,15.56,16.37,15.54,16.13,15.75,14.76,14.55,15.08,14.35,13.71,14.24,14.42,13.53,13.19,13.85,13.53,13.92,13.18,12.09,11.96,13.40,12.43,11.62,12.61,12.61,12.05,11.92,12.89,12.71,12.50,12.81,13.38,13.07,12.83,13.38,13.36,12.51,14.29,13.16,14.13,14.33,14.65,15.75,16.19,15.98,17.07,17.28,18.10,18.17,17.81,17.06,16.70,15.40,15.46,16.13,16.23,15.66,17.32,15.94,17.37,16.93,15.08,15.95,16.41,14.83,14.42,15.52,14.88,13.68,13.98,14.75,13.47,12.87,13.36,13.55,12.45,11.77,12.84,12.12,12.12,11.64,10.83,10.83,11.25,11.34,10.75,10.48,11.27,11.45,10.56,11.12,12.10,11.41,11.24,12.05,12.52,12.46,12.49,13.51,13.92,13.80,14.46,14.91,15.45,14.63,14.99,15.40,14.98,13.89,14.48,14.87,13.56,13.04,14.02,13.74,12.09,12.36,13.61,12.28,11.12,10.95,10.99,10.32,10.30,11.18,11.62,11.11,11.34,12.60,11.92,11.51,12.80,13.11,12.06,11.78,13.16,13.66,13.17,14.10,13.82,14.53,15.77,15.83,15.77,15.35,14.46,14.65,15.47,14.76,14.76,15.37,14.82,13.80,14.02,14.48,13.33,12.73,13.34,13.20,11.77,11.74,11.07,11.82,10.85,9.83,9.63,10.07,9.74,9.08,9.08,9.41,9.08,8.51,8.41,8.65,8.03,8.68,8.88,9.32,9.73,10.83,10.25,10.36,10.64,11.62,12.16,11.32,12.22,12.41,12.59,11.57,11.08,10.07,10.17,8.89,8.74,9.48,9.24,8.42,8.71,9.24,8.81,8.02,8.66,8.99,8.20,7.93,8.69,8.76,7.98,8.19,9.07,8.39,8.25,8.99,9.36,10.03,9.15,8.49,7.80,8.29,8.98,8.20,7.67,7.55,7.77,7.33,6.35,7.02,6.19,7.07,7.28,7.70,7.34,7.61,6.78,6.27,7.17,7.50,6.73,6.94,7.41,7.41,7.02,7.38,7.79,7.57,8.35,7.70,6.93,6.86,7.47,7.10,6.47,6.63,7.22,6.68,6.02,6.82,7.04,6.00,6.13,6.99,6.70,6.86,6.61,6.87,7.23,5.88,5.85,5.22,5.83,6.55,5.54,5.21,6.07,6.34,5.31,5.84,6.59,6.29,5.74,6.48,6.79,6.63,5.87,6.05,6.15,5.59,5.02,5.46,5.44,4.52,4.67,5.06,4.45,4.06,4.58,4.65,4.73,4.75,4.59,3.97,4.00,4.22,3.87,3.50,4.19,4.38,4.18,5.05,5.44,5.49,5.24,4.12,4.39,4.10,4.36,3.99,3.30,3.69,3.83,3.14,2.88,3.40,3.12,2.44,2.84,3.17,3.32,3.54,3.01,2.89,2.01,2.82,3.04,2.34,2.66,3.40,2.85,2.59,3.50,3.80,4.49,4.39,3.59,4.24,4.53,3.66,3.94,3.66,3.58,3.22,2.74,2.63,2.61,2.22,1.89,1.97,1.68,1.35,0.94,0.76,1.10,1.62,2.07,1.54,1.83,2.41,2.08,1.78,2.62,2.90,2.64,2.70,3.45,3.56,3.36,3.73,4.75,5.74,5.80,6.08,6.14,6.37,5.09,4.38,4.18,3.61,3.66,3.68,3.16,2.86,3.25,2.84,2.11,2.59,2.89,2.28,1.93,2.88,2.69,1.96,2.56,3.23,3.13,2.94,3.55,4.15,4.33,4.28,5.30,5.15,4.92,4.33,3.52,4.20,4.57,3.45,3.31,4.14,3.85,3.03,3.55,4.13,3.72,3.45,4.17,4.52,4.27,4.79,4.38,3.86,4.40,3.87,3.35,3.83,4.24,3.51,3.37,4.10,4.19,3.47,4.04,4.68,4.20,3.99,4.86,5.14,4.58,4.90,6.05,5.77,5.92,4.88,5.56,4.65,4.15,5.12,4.90,3.96,4.31,4.98,4.66,4.20,5.17,5.46,4.85,4.86,5.69,5.88,5.27,5.27,6.03,5.89,5.29,6.05,6.43,6.11,6.27,6.73,7.34,6.73,6.08,6.65,6.78,6.14,5.90,6.72,6.56,5.72,6.16,6.78,7.15,7.45,7.94,7.22,6.48,6.38,6.25,5.46,6.24,6.41,5.80,6.29,6.80,7.34,7.46,6.77,7.12,7.65,7.45,6.98,7.45,7.87,7.55,7.74,8.52,8.26,8.71,8.20,7.77,8.03,8.06,7.57,7.34,7.91,7.50,7.00,7.60,7.52,8.44,8.74,8.73,9.17,10.01,10.23,10.63,11.80,10.77,10.95,9.82,9.68,9.38,8.52,8.69,8.18,8.46,9.11,8.65,8.33,8.99,9.43,8.55,8.71,9.15,9.52,9.75,10.07,9.29,9.03,9.81,9.40,8.78,9.24,9.68,8.89,8.58,9.65,9.37,9.19,8.45,8.54,9.47,9.93,10.56,11.48,10.70,11.89,11.15,10.09,10.83,11.50,10.29,10.16,11.13,11.22,10.18,10.43,10.86,10.77,10.74,11.63,11.81,11.11,11.59,10.99,12.08,10.97,10.72,11.39,11.67,10.69,11.09,12.09,11.58,10.86,11.83,12.45,11.28,11.33,12.50,12.47,11.37,12.42,13.43,12.35,11.95,13.42,13.89,12.56,12.55,14.36,13.89,12.84,13.42,15.65,14.17,12.93,14.28,15.64,14.67,16.38,16.49,19.24,18.80,18.20,17.68,18.86,18.11,19.16,18.32,16.96,16.99,17.82,16.29,15.18,15.59,15.48,14.11,13.43,13.63,12.24,12.19,11.78,11.27,12.20,12.62,12.16,12.35,13.31,13.65,13.77,15.32,14.94,16.02,16.29,17.06,18.24,18.50,17.61,17.80,17.18,18.02,17.33,19.18,18.95,17.76,18.62,18.14,17.89,19.47,19.00,17.56,18.66,17.28,17.59,17.27,17.83,18.10,17.32,18.65,18.79,17.24,17.85,17.30,18.63,18.68,20.20,19.47,18.71,18.75,18.98,18.01,18.54,18.22,16.84,17.16,16.00,15.33,16.35,14.77,15.80,14.44,15.71,14.90,16.08,16.07,16.43,17.06,17.41,16.29,16.71,15.61,14.70,15.54,15.03,14.87,14.98,15.70,15.41,16.26,16.71,15.32,16.28,16.72,16.34,16.76,16.29,14.94,15.49,15.78,15.18,14.20,14.26,14.65,13.86,13.55,13.92,13.80,12.94,13.01,13.52,13.07,12.42,12.88,13.23,11.94,12.08,13.14,12.63,11.69,12.31,13.16,12.84,12.02,12.82,13.59,13.07,13.13,13.69,13.95,14.67,13.52,14.53,14.96,14.85,15.46,16.33,17.70,17.00,17.42,16.07,16.55,16.10,15.32,16.12,15.54,15.96,15.16,15.93,15.80,15.66,14.48,13.96,14.49,14.65,14.91,15.91,16.44,16.41,15.63,15.09,14.41,14.36,15.18,14.97,14.98,13.94,14.40,15.17,14.62,14.34,13.35,14.12,15.07,14.08,13.71,14.91,15.01,13.89,14.72,15.25,15.00,14.75,15.67,15.19,15.34,13.90,13.76,12.50,12.57,11.38,11.28,10.91,11.05,11.74,11.84,11.63,12.33,13.00,12.50,11.83,13.24,13.39,14.00,13.55,13.04,12.20,13.55,13.67,12.62,13.24,12.29,13.29,13.12,13.16,14.01,14.98,14.95,15.39,14.06,13.40,14.52,13.74,12.57,13.33,13.75,12.98,12.03,12.37,12.45,11.47,11.31,12.11,12.14,11.87,13.01,12.81,13.99,14.50,13.20,12.50,12.17,11.44,11.16,10.88,10.73,10.89,11.41,11.66,12.39,12.76,13.82,13.25,13.14,11.72,12.06,11.73,11.20,11.20,12.05,12.20,12.57,11.95,12.63,12.26,13.35,13.10,14.10,13.41,14.56,14.09,15.62,13.92,15.43,14.61,16.02,15.72,16.47,17.23,17.03,17.38,17.54,18.97,18.73,18.07,19.28,20.19,19.18,18.89,18.22,18.31,18.04,17.19,16.32,15.72,17.06,16.13,17.23,17.14,18.16,18.34,18.60,19.78,19.27,19.95,19.30,18.91,18.12,17.15,16.87,15.61,15.70,14.43,16.02,14.74,15.64,14.48,15.42,13.89,15.54,14.63,15.88,15.56,14.83,15.27,14.60,13.54,13.78,13.02,13.23,13.34,13.29,14.20],[27.57,27.21,26.59,26.18,27.02,27.54,28.04,28.31,28.71,28.18,28.01,28.77,28.62,28.03,29.01,29.11,28.78,28.12,28.35,28.46,27.64,27.47,27.83,27.57,26.07,26.88,26.96,26.12,25.70,26.50,26.43,25.44,25.46,26.44,26.25,26.87,27.09,26.23,27.31,27.48,27.20,28.57,27.81,28.94,28.50,28.67,28.65,29.23,29.69,29.49,29.70,29.80,29.81,29.45,29.05,27.91,28.67,27.52,28.49,27.61,28.75,28.41,29.32,28.82,27.91,27.80,27.97,27.65,26.96,27.24,28.23,28.74,28.42,28.90,28.31,28.96,27.95,29.26,28.64,29.49,29.23,29.84,29.72,29.56,30.03,30.09,30.33,30.06,29.88,30.20,30.21,29.75,29.95,30.29,30.21,30.21,30.11,30.15,30.42,30.16,30.17,29.68,29.90,30.25,29.92,29.50,29.97,30.22,29.64,29.61,29.26,28.86,29.28,28.44,29.25,28.36,29.28,28.54,29.26,29.50,29.15,29.49,29.75,29.34,29.94,29.60,29.21,29.71,29.98,29.71,29.45,30.01,30.03,29.58,29.82,30.28,30.24,30.08,30.31,30.37,30.32,30.36,30.13,30.20,30.09,29.85,29.78,29.19,29.43,28.91,29.09,28.14,28.96,28.76,28.72,28.37,27.97,27.95,27.82,27.22,26.93,26.78,26.29,25.79,24.97,24.79,25.93,26.76,25.67,26.09,27.23,26.88,27.08,27.77,28.09,28.12,27.55,27.00,26.23,26.52,25.54,25.34,24.72,25.06,23.90,25.40,25.80,24.00,24.89,25.38,26.15,26.62,27.90,27.42,26.70,26.81,26.04,26.35,24.52,25.19,25.23,25.28,25.69,24.86,23.20,24.16,23.20,24.31,23.43,23.96,24.90,25.62,26.20,25.48,25.75,24.99,24.43,25.80,23.92,25.84,25.71,23.86,23.97,25.06,24.62,22.97,23.50,24.28,23.41,22.35,23.41,23.80,23.09,23.18,23.29,22.18,22.01,22.46,21.81,22.47,22.56,22.98,23.28,23.74,23.05,23.61,22.42,22.68,23.32,22.51,22.16,23.10,23.34,22.47,22.91,24.70,25.90,26.54,25.56,26.13,26.60,25.45,24.48,22.97,23.61,24.23,25.01,23.39,23.07,23.72,23.44,24.19,23.97,23.52,23.90,24.90,25.35,25.02,26.15,25.08,24.18,23.42,23.50,24.16,23.86,23.09,23.40,24.33,23.11,22.87,23.32,23.98,23.12,23.90,23.18,22.79,22.65,22.77,22.30,22.63,22.90,23.18,22.09,22.97,22.58,23.44,22.85,22.00,22.73,22.61,22.73,22.13,22.70,22.37,21.92,22.72,22.82,22.72,23.25,23.11,22.97,22.08,21.87,21.79,21.94,22.01,21.79,22.83,22.43,23.02,23.89,23.57,24.97,23.99,24.66,24.34,25.16,23.44,22.84,23.29,23.14,22.42,23.04,22.21,23.57,22.88,23.67,23.26,22.92,23.18,21.77,21.93,23.98,23.74,22.07,22.93,24.38,24.21,23.54,24.06,25.00,25.57,24.55,25.17,25.26,25.46,24.38,23.64,24.29,23.79,22.70,21.14,22.06,21.10,21.13,20.41,21.23,20.10,20.21,20.88,20.92,21.19,21.62,21.82,22.20,22.26,22.79,23.08,23.18,24.86,25.46,25.51,24.76,24.91,23.45,24.10,24.89,22.78,22.39,20.91,21.47,22.50,21.77,20.92,21.79,22.50,20.98,21.62,22.41,22.76,22.87,23.97,23.07,23.39,21.98,21.96,21.91,21.04,20.92,21.04,20.49,19.96,20.17,19.82,19.07,19.02,18.94,17.73,16.81,16.87,18.01,17.21,18.27,17.95,18.19,17.39,17.03,18.86,17.96,18.33,18.93,18.32,18.96,19.66,18.93,19.07,19.92,20.63,20.21,21.56,21.21,21.29,21.44,20.17,20.54,21.54,20.28,19.57,20.97,20.71,19.62,19.87,20.96,20.22,19.35,20.51,20.68,19.36,19.50,18.81,17.35,17.97,16.49,16.73,17.12,16.61,18.61,17.32,18.89,17.52,17.83,17.29,17.92,19.17,18.54,18.22,19.61,19.71,19.12,19.34,20.21,19.83,19.29,20.56,20.97,20.27,21.27,19.84,20.21,20.57,19.42,19.15,19.99,19.53,18.55,18.64,19.31,18.66,17.88,18.52,17.03,16.41,17.89,17.79,16.31,17.02,18.00,17.23,16.78,18.10,17.86,16.95,16.91,18.19,17.53,18.35,18.87,19.61,19.49,18.48,18.39,19.51,18.99,17.99,18.67,19.08,18.05,17.81,18.61,18.06,18.89,18.13,17.91,17.40,17.47,17.40,16.97,16.50,16.65,16.75,16.22,15.18,16.11,16.84,15.71,15.51,16.81,16.60,15.69,16.37,17.22,16.52,16.84,17.75,17.62,16.85,17.21,17.90,16.78,16.64,17.33,17.08,16.34,16.51,17.20,16.39,15.88,16.45,17.07,16.18,16.15,15.69,15.66,15.44,14.94,14.61,14.15,13.80,14.11,14.80,14.45,15.33,15.17,14.18,14.89,15.40,14.65,14.34,15.41,15.04,14.51,15.07,15.69,14.77,15.49,16.31,15.94,17.29,16.08,15.01,15.45,16.05,14.87,14.35,14.95,15.02,13.97,13.96,14.74,14.21,13.53,13.85,13.84,13.09,12.09,12.04,11.42,12.54,11.76,12.35,12.95,12.58,13.47,12.86,12.43,13.26,13.35,12.73,13.13,13.54,12.95,13.25,13.67,13.85,13.65,14.08,13.86,14.44,15.76,14.59,15.36,14.50,15.34,14.90,13.86,13.83,14.48,13.55,12.99,13.69,13.79,12.89,12.60,13.34,13.03,13.60,13.06,11.96,12.11,12.87,12.20,11.81,12.24,12.11,11.72,11.77,12.37,12.23,11.86,12.33,12.66,12.27,12.27,12.84,12.85,12.40,13.35,12.89,13.35,13.97,14.13,15.00,15.39,15.06,16.07,16.32,17.10,17.01,16.78,16.00,15.50,14.39,14.54,15.21,15.18,14.78,16.17,14.88,16.03,15.72,14.14,14.92,15.21,13.93,13.48,14.54,13.89,12.87,13.11,13.82,12.65,11.89,12.60,12.90,11.53,11.20,12.14,11.41,11.60,11.41,10.84,11.11,10.88,10.93,10.59,10.33,10.74,10.81,10.32,10.86,11.35,10.93,10.73,11.49,11.80,11.92,11.89,12.66,13.16,13.19,13.77,14.17,14.73,13.88,14.09,14.56,14.08,12.97,13.63,13.97,12.57,12.21,13.24,12.90,11.37,11.60,12.68,11.53,10.73,10.28,10.45,10.13,10.05,10.66,11.11,10.51,10.92,11.91,11.36,11.26,12.10,12.49,11.81,11.69,12.79,13.17,12.74,13.53,13.35,14.20,15.28,15.48,15.24,14.94,14.11,14.16,14.71,14.14,14.03,14.61,14.27,13.06,13.43,13.69,12.64,12.22,12.95,12.73,11.29,11.42,10.73,11.55,10.62,10.03,9.55,9.77,9.75,9.04,9.04,9.34,9.18,8.37,8.26,8.70,8.37,8.88,9.10,9.44,9.74,10.86,10.42,10.23,10.59,11.58,11.96,11.26,12.24,12.61,12.58,11.92,11.46,10.33,10.33,9.18,8.99,9.68,9.48,8.59,8.90,9.50,8.87,8.25,8.95,9.16,8.17,8.20,9.06,8.91,7.97,8.62,9.31,8.37,8.41,9.28,9.27,9.87,9.14,8.53,7.59,8.21,8.87,8.00,7.56,7.57,7.71,7.04,6.25,6.99,6.50,7.31,7.43,7.82,7.53,7.72,6.77,6.38,7.43,7.41,6.65,7.11,7.60,7.37,7.08,7.76,8.05,7.68,8.57,8.01,7.03,7.12,7.64,7.06,6.30,6.77,7.31,6.46,6.04,6.96,6.91,5.83,6.21,6.95,6.75,6.96,6.67,7.00,7.19,6.16,5.96,5.31,5.94,6.37,5.62,5.46,6.19,6.26,5.48,6.18,6.86,6.39,6.13,7.01,7.20,6.97,6.40,6.37,6.29,5.76,5.39,5.80,5.54,4.61,4.94,5.30,4.56,4.13,4.82,4.63,4.78,4.74,4.51,3.88,3.65,4.14,3.87,3.57,4.24,4.58,4.42,5.55,5.96,6.13,5.90,4.38,4.67,4.21,4.54,4.15,3.53,3.65,3.91,3.32,3.03,3.29,3.18,2.30,2.66,3.03,3.03,3.27,2.86,2.67,1.96,2.61,2.88,2.52,2.72,3.37,3.13,2.99,3.58,4.03,4.92,4.79,4.02,4.69,4.75,3.84,3.95,3.65,3.35,3.17,2.94,2.70,2.46,2.44,2.21,2.08,1.86,1.56,1.44,0.98,0.77,1.03,1.57,1.44,1.80,2.17,2.10,2.10,2.65,2.92,2.84,3.04,3.47,3.65,3.67,4.04,4.79,5.82,6.13,6.19,6.38,6.46,5.41,4.82,4.48,3.84,3.81,3.78,3.20,3.10,3.43,3.04,2.38,2.69,3.07,2.49,2.21,2.83,2.88,2.10,2.33,3.10,3.12,2.56,3.18,3.96,3.86,3.88,4.80,4.56,4.29,3.92,3.16,3.90,4.09,3.32,3.27,4.01,3.95,3.23,3.74,4.29,4.01,3.70,4.41,4.75,4.58,5.00,4.57,4.09,4.64,4.15,3.56,4.15,4.49,3.70,3.55,4.45,4.44,3.65,4.11,4.84,4.37,4.05,4.86,5.22,4.60,4.79,5.74,5.53,5.47,4.61,5.12,4.24,3.87,4.81,4.61,3.98,4.40,4.79,4.65,4.40,5.16,5.41,5.05,5.19,5.87,6.15,5.59,5.27,6.01,6.13,5.66,6.03,6.64,6.47,6.59,6.88,7.34,6.73,6.35,6.67,6.73,6.04,5.88,6.55,6.31,5.51,6.08,6.61,6.71,7.05,7.45,6.85,6.17,5.99,6.04,5.41,6.14,6.27,5.68,6.27,6.97,7.44,7.53,6.98,7.06,7.87,7.64,7.14,7.66,8.23,7.82,7.89,8.81,8.41,8.94,8.38,7.82,8.18,8.24,7.58,7.22,7.86,7.45,6.67,7.37,7.27,8.17,8.29,8.41,8.84,9.48,9.83,10.32,11.39,10.40,10.45,9.29,9.32,9.09,8.17,8.45,7.94,8.20,9.02,8.52,8.23,8.97,9.35,8.72,8.87,9.36,9.64,9.67,10.07,9.33,8.83,9.53,9.33,8.41,8.93,9.52,8.74,8.14,9.36,8.98,8.60,8.03,7.91,8.81,9.44,9.95,10.73,10.15,11.20,10.44,9.45,10.26,10.92,9.85,9.70,10.87,10.73,9.81,10.08,10.59,10.41,10.43,11.24,11.30,10.89,11.07,10.81,12.08,10.94,10.60,11.16,11.59,10.64,10.93,11.73,11.30,10.53,11.36,11.91,10.99,10.90,11.74,11.84,10.89,11.56,12.48,11.70,11.26,12.42,12.89,11.85,11.67,13.45,13.02,12.27,12.73,14.68,13.26,12.50,13.94,15.06,14.13,15.74,15.78,19.15,18.73,17.88,17.53,18.60,18.01,19.02,18.13,16.82,16.94,17.64,16.23,15.06,15.45,15.23,13.91,13.08,13.35,11.97,11.91,11.71,11.29,12.30,12.31,12.11,12.30,13.03,13.20,13.49,15.03,14.57,15.65,15.75,16.60,17.84,18.24,17.23,17.49,16.80,17.78,17.03,19.09,18.72,17.34,18.39,17.76,17.43,19.49,18.79,17.19,18.23,16.91,17.54,17.04,17.59,17.80,17.06,18.47,18.44,16.85,17.83,17.21,18.40,18.44,20.02,19.20,18.50,18.48,18.70,17.90,18.28,18.06,16.60,16.77,15.37,14.82,15.71,14.27,15.15,13.75,15.03,14.31,15.66,15.66,15.97,16.56,16.89,15.73,16.29,15.23,14.38,15.05,14.64,14.48,14.84,15.52,15.19,16.06,16.53,15.08,16.24,16.29,15.70,16.25,15.93,14.83,15.14,15.17,14.80,14.08,13.97,14.24,13.42,13.27,13.48,13.26,12.64,12.66,12.98,12.68,12.11,12.54,12.82,11.86,11.90,12.64,12.24,11.68,12.00,12.66,12.34,11.96,12.53,13.07,12.89,12.84,13.45,13.67,14.43,13.22,14.36,14.60,14.45,14.94,15.73,17.35,16.35,16.92,15.72,16.24,15.94,15.13,15.66,15.09,15.61,14.85,15.57,15.62,15.33,14.32,13.89,14.68,14.72,15.14,15.71,16.14,16.05,15.58,15.33,14.78,14.60,15.58,15.23,15.50,14.36,14.87,15.55,14.89,14.56,13.77,14.19,15.03,14.14,13.91,14.79,14.97,14.05,14.37,15.13,14.81,14.47,15.31,14.76,14.96,13.85,13.72,12.67,13.06,11.94,12.19,11.44,11.67,12.70,12.31,12.24,12.87,14.09,13.33,12.71,13.47,14.10,14.56,14.19,13.84,13.13,14.15,14.02,13.27,13.18,12.44,13.24,12.91,13.22,13.90,14.47,14.78,15.11,13.75,13.48,14.40,13.78,12.64,13.37,13.69,13.00,12.47,12.92,12.99,11.77,11.11,12.26,12.30,12.35,13.44,13.48,14.24,14.59,13.52,12.77,12.80,11.73,11.82,11.66,11.22,11.51,11.87,11.86,12.40,12.81,13.65,13.23,13.26,11.94,12.47,12.11,11.60,11.70,12.38,12.93,13.30,12.15,12.91,12.38,13.43,12.89,13.82,13.31,14.43,13.68,15.09,13.43,14.90,14.01,15.40,15.06,15.89,16.81,16.42,16.87,17.03,18.58,18.37,17.67,18.87,19.94,18.85,18.57,17.77,17.96,17.55,16.70,15.86,15.15,16.59,15.56,16.73,16.67,17.89,18.21,18.38,19.43,19.08,19.64,18.96,18.66,17.69,16.83,16.54,15.19,15.16,14.00,15.38,14.01,14.98,13.66,14.97,13.30,14.94,13.92,15.18,15.11,14.53,14.96,14.31,13.32,13.68,12.89,13.34,13.52,13.80,14.20],[27.70,27.29,26.62,26.40,27.17,27.69,28.08,28.34,28.81,28.30,28.29,28.85,28.57,28.19,29.00,29.12,28.73,28.20,28.45,28.46,27.74,27.77,28.00,27.77,26.41,27.28,27.28,26.46,26.11,26.66,26.74,25.70,25.72,26.47,26.29,26.93,27.00,26.33,27.30,27.41,27.37,28.54,27.93,28.83,28.25,28.52,28.48,29.06,29.44,29.35,29.64,29.66,29.59,29.43,29.03,28.07,28.64,27.68,28.49,27.65,28.63,28.35,29.24,28.82,27.88,27.87,28.00,27.59,27.09,27.37,28.37,28.75,28.40,28.87,28.33,28.94,28.16,29.26,28.77,29.49,29.17,29.83,29.67,29.62,30.03,30.09,30.29,30.06,29.84,30.19,30.17,29.76,29.87,30.26,30.18,30.15,29.98,30.13,30.44,30.10,30.13,29.65,29.88,30.26,29.82,29.49,29.96,30.20,29.63,29.63,29.25,28.87,29.30,28.55,29.22,28.55,29.31,28.64,29.32,29.57,29.27,29.48,29.80,29.42,30.01,29.69,29.22,29.76,30.05,29.74,29.51,30.08,30.04,29.59,29.87,30.28,30.25,30.07,30.31,30.37,30.35,30.39,30.17,30.21,30.13,29.94,29.81,29.18,29.46,28.95,29.14,28.36,29.01,28.80,28.80,28.38,28.23,28.12,27.89,27.60,27.42,26.94,26.34,26.14,25.17,25.21,26.42,27.13,26.05,26.44,27.55,27.08,27.20,27.90,28.20,28.11,27.67,27.01,26.52,26.68,25.68,25.74,25.02,25.39,24.34,25.56,25.96,24.41,24.87,25.34,25.92,26.18,27.77,27.23,26.15,26.53,25.87,26.08,24.59,24.87,25.10,25.02,25.58,24.72,23.14,24.26,23.37,24.63,23.93,24.35,25.25,25.67,26.32,25.67,25.90,25.13,24.60,25.57,23.93,25.89,25.83,24.05,24.19,25.11,24.79,23.23,23.83,24.43,23.74,22.77,23.67,24.04,23.51,23.61,23.69,22.65,22.64,22.93,22.38,22.95,22.89,23.16,23.15,23.61,23.06,23.64,22.79,22.92,23.66,22.84,22.53,23.55,23.66,22.89,23.36,24.94,26.03,26.64,25.62,26.08,26.67,25.56,24.65,23.34,23.98,24.52,25.28,23.84,23.50,24.29,23.91,24.55,24.30,23.81,24.03,25.16,25.52,25.31,26.29,25.35,24.50,23.82,23.90,24.36,24.28,23.57,23.69,24.49,23.65,23.16,23.65,24.49,23.61,24.25,23.50,23.21,23.11,23.31,22.85,23.08,23.36,23.53,22.62,23.21,22.89,23.92,23.30,22.52,23.15,22.96,23.08,22.56,23.10,22.68,22.40,23.36,23.32,23.09,23.70,23.79,23.36,22.57,22.33,22.28,22.42,22.54,22.28,23.16,22.72,22.95,24.12,23.79,25.44,24.48,25.01,24.76,25.71,24.20,23.47,23.86,23.66,22.88,23.62,22.56,23.79,22.98,23.78,23.15,23.07,23.46,22.00,22.10,24.14,23.83,22.42,23.16,24.54,24.37,23.82,24.26,25.04,25.55,24.60,25.11,25.36,25.46,24.35,23.66,24.23,23.66,22.88,21.36,21.87,21.39,21.57,21.23,21.63,20.73,21.01,21.47,21.35,21.60,22.09,22.12,22.48,22.56,23.16,23.40,23.44,24.98,25.69,25.63,24.75,25.05,23.73,24.35,25.00,22.78,22.79,21.57,22.03,22.67,22.15,21.54,22.34,22.66,21.55,22.01,22.83,23.21,23.42,24.61,23.65,23.70,22.56,22.62,22.30,21.31,21.32,21.46,20.74,20.22,20.60,20.17,19.24,19.47,19.19,18.29,17.49,17.60,18.45,17.79,18.88,18.47,18.68,18.15,17.94,19.43,18.64,18.96,19.47,18.86,19.37,20.09,19.34,19.48,20.48,20.92,20.71,21.85,21.64,21.60,21.88,20.52,20.91,21.79,20.65,19.85,21.32,21.02,19.89,20.24,21.43,20.45,19.78,21.22,21.05,20.07,19.95,19.30,18.12,18.51,17.26,17.19,17.65,17.29,19.03,17.93,19.16,18.27,18.49,18.06,18.69,19.59,18.95,18.84,20.08,19.85,19.42,19.92,20.57,20.10,19.75,20.93,21.27,20.47,21.19,20.25,20.53,20.63,19.71,19.64,20.26,19.81,18.95,19.14,19.62,19.00,18.31,19.05,17.48,17.01,18.33,18.20,16.79,17.61,18.28,17.69,17.42,18.47,18.29,17.66,17.60,18.74,18.47,19.15,19.33,20.13,19.74,18.96,19.00,19.91,19.04,18.29,19.15,19.42,18.34,18.24,19.06,18.42,19.44,18.82,18.42,17.86,18.08,17.67,17.29,16.67,17.12,17.17,16.53,15.63,16.50,17.23,16.16,16.05,17.15,16.98,16.13,16.89,17.57,16.96,17.51,18.18,18.37,17.40,17.97,18.44,17.21,17.13,17.97,17.56,16.63,17.04,17.71,16.90,16.46,17.03,17.68,16.70,16.64,15.97,16.04,15.85,15.13,15.05,14.36,13.74,14.18,15.08,14.81,15.79,15.19,14.41,15.44,15.88,15.08,14.80,15.63,15.46,15.08,15.50,16.11,15.38,16.07,16.94,16.71,17.83,16.65,15.69,16.25,16.64,15.29,14.85,15.53,15.63,14.41,14.45,15.20,14.68,13.86,14.17,14.21,13.20,12.20,12.14,11.39,12.59,11.76,12.61,13.16,12.78,13.84,12.94,12.71,13.75,13.82,13.14,13.66,14.07,13.70,13.91,14.60,14.68,14.60,14.75,14.62,15.07,16.60,15.39,16.27,15.57,16.10,15.63,14.44,14.62,15.18,14.11,13.71,14.38,14.40,13.56,13.34,14.03,13.61,14.28,13.43,12.48,12.43,13.45,12.63,11.83,12.75,12.84,12.16,11.99,12.95,13.05,12.40,12.71,13.53,13.30,13.09,13.78,14.01,13.32,14.25,13.61,14.38,14.73,15.08,15.87,16.04,15.73,16.81,17.07,17.80,17.48,17.70,16.82,16.51,15.54,15.49,16.04,16.38,15.81,17.24,16.13,17.09,16.72,15.36,16.00,16.20,14.81,14.64,15.55,14.83,13.72,14.07,14.90,13.50,12.89,13.51,13.52,12.37,12.23,13.08,12.38,12.48,12.07,11.44,11.44,11.62,11.69,11.12,10.87,11.54,11.53,10.94,11.66,12.36,11.86,11.50,12.34,12.87,13.14,13.13,13.71,14.16,14.56,14.94,15.48,15.83,14.96,15.34,15.83,15.31,14.29,14.71,15.14,13.52,13.16,14.20,13.81,12.41,12.62,13.74,12.32,11.61,11.25,11.46,11.38,11.14,11.88,12.26,11.98,12.05,13.18,12.64,12.44,13.40,13.88,13.29,12.81,13.96,14.52,14.11,15.05,14.76,15.72,16.88,17.07,16.74,16.47,15.59,15.67,16.21,15.66,15.37,16.01,15.33,14.60,14.94,14.97,13.90,13.61,14.34,13.94,12.40,12.88,12.16,12.96,12.11,11.62,10.84,11.34,11.23,10.46,10.06,10.67,10.58,9.83,9.35,9.86,9.17,9.80,10.12,10.60,10.94,12.00,11.72,11.71,12.04,12.93,13.57,12.44,13.83,13.75,14.15,13.40,12.47,11.71,11.85,10.40,10.42,11.05,10.84,9.85,10.40,10.85,10.28,9.49,10.30,10.48,9.27,9.39,10.35,10.22,9.24,9.76,10.77,9.53,9.61,10.69,10.92,11.66,10.68,9.98,9.02,9.40,10.23,9.22,8.70,8.52,8.76,8.18,7.11,7.65,7.04,7.81,7.90,8.51,8.38,8.64,7.63,7.26,8.44,8.39,7.71,8.17,8.61,8.44,8.14,8.85,9.29,8.96,10.09,9.27,8.07,8.14,8.84,8.23,7.46,7.71,8.31,7.61,7.03,7.83,7.96,6.77,7.03,7.89,7.65,7.56,7.09,7.26,7.26,6.63,6.62,6.10,6.67,7.35,6.49,6.10,7.12,7.14,6.35,7.10,7.83,7.32,7.12,8.07,8.26,7.99,7.45,7.40,7.24,6.74,6.15,6.52,6.41,5.36,5.62,6.03,5.34,4.85,5.47,5.44,5.46,5.40,5.21,4.52,4.15,4.67,4.42,4.12,4.75,5.25,5.12,6.31,6.75,7.00,6.56,5.19,5.52,4.95,5.29,4.86,4.21,4.31,4.64,3.81,3.40,3.99,3.63,3.01,3.16,3.61,3.32,3.68,3.40,2.80,2.14,2.78,3.59,3.00,3.23,3.99,3.82,3.49,4.29,4.67,6.03,5.77,4.58,5.89,5.93,4.62,5.08,5.00,4.38,3.92,3.78,3.66,3.29,2.77,2.81,2.66,2.22,2.03,2.16,1.57,1.08,0.76,1.04,1.32,2.13,2.06,2.27,2.40,2.90,2.95,3.18,3.52,3.91,4.04,4.36,4.87,5.72,6.91,7.07,7.64,7.67,8.29,7.32,6.19,5.91,4.85,5.26,5.38,4.46,4.08,4.75,4.17,3.20,3.85,4.18,3.33,2.88,3.64,3.75,2.71,2.54,3.62,3.80,2.85,3.33,4.31,3.92,3.89,4.78,4.65,4.46,4.19,3.11,4.21,4.59,3.54,3.51,4.63,4.59,3.68,4.34,5.38,5.21,4.72,5.70,6.34,6.19,6.94,6.26,5.51,6.25,5.59,4.88,5.64,5.80,4.81,4.44,5.78,5.45,4.43,4.94,5.88,5.19,4.47,5.64,6.02,5.31,5.27,6.41,6.38,5.98,5.12,5.42,4.49,4.13,5.37,5.23,4.51,4.94,5.66,5.68,5.28,6.19,6.77,6.39,6.57,7.43,7.84,6.93,6.41,7.59,7.61,6.85,7.37,8.11,7.96,7.78,7.95,8.64,7.73,7.29,7.98,7.84,6.83,6.93,7.82,7.28,6.32,7.11,7.75,7.91,8.07,8.45,7.39,6.76,6.78,6.89,6.28,7.39,7.55,6.85,7.69,8.65,9.09,9.49,8.61,8.71,9.57,9.50,8.65,9.29,10.05,9.78,9.51,10.62,10.12,10.78,9.96,9.38,9.73,9.69,8.78,8.66,9.23,8.67,7.90,8.87,8.62,9.53,9.83,9.74,10.05,10.85,11.12,11.30,12.83,12.18,12.02,10.73,10.82,10.64,9.81,10.22,9.64,9.71,10.69,10.14,9.77,10.63,11.19,10.46,10.58,11.21,11.35,11.49,11.68,10.58,10.39,11.18,10.58,9.92,10.39,10.77,9.87,9.55,10.60,10.23,9.72,9.01,8.84,9.79,10.33,11.33,11.73,11.23,12.30,11.58,10.85,11.30,12.09,11.05,11.06,11.91,12.20,11.22,11.53,12.22,12.09,12.18,12.91,13.04,12.69,13.00,12.53,13.62,12.52,12.42,12.87,13.17,12.04,12.52,13.31,12.88,11.85,12.92,13.55,12.31,12.12,13.20,13.34,12.09,12.67,13.86,13.07,12.43,13.58,14.28,13.11,12.90,14.55,14.41,13.33,14.05,15.62,14.58,13.61,14.88,16.08,15.03,16.77,16.64,19.91,19.07,18.37,17.75,18.84,18.09,19.04,18.22,16.94,17.04,17.89,16.21,15.21,15.53,15.29,13.71,12.97,12.91,12.03,12.07,11.74,11.26,12.02,12.20,11.80,12.20,12.89,13.03,13.64,15.32,14.80,15.87,16.12,16.83,17.89,18.48,17.62,17.82,17.04,17.91,17.00,19.16,18.74,17.63,18.44,18.17,17.72,19.61,19.34,17.28,18.64,16.97,17.77,17.18,17.80,17.92,17.09,18.53,18.72,17.06,17.97,17.50,18.49,18.71,19.93,19.33,18.68,18.81,18.92,18.07,18.45,18.12,16.61,17.11,15.70,15.23,15.97,14.50,15.32,14.05,15.24,14.68,15.93,16.17,16.32,17.16,17.52,16.23,16.58,15.50,14.34,15.54,14.69,14.53,14.62,15.48,15.13,16.49,16.67,14.98,16.51,16.88,16.14,16.53,15.98,14.67,15.39,15.56,14.86,14.03,14.29,14.41,13.42,13.45,13.66,13.43,12.56,12.76,13.11,12.83,12.22,12.50,12.92,11.90,11.76,12.65,12.40,11.56,11.92,12.88,12.48,12.12,12.72,13.48,13.11,13.09,13.67,14.11,14.69,13.40,14.39,14.77,14.59,15.42,15.85,17.42,16.80,17.16,15.82,16.26,16.00,15.33,15.98,15.32,16.23,15.27,16.10,16.17,15.96,14.84,14.27,14.71,14.79,15.20,16.19,16.75,16.60,15.81,15.35,14.81,14.88,15.74,15.34,15.48,14.75,15.28,15.64,14.92,14.76,14.10,14.49,15.08,14.16,14.15,14.92,15.04,14.05,14.49,15.48,15.27,14.76,15.98,15.32,15.17,13.92,13.85,12.68,12.94,11.97,12.24,11.57,11.84,12.57,12.59,12.62,13.03,13.91,13.27,13.19,14.17,14.25,14.73,14.18,14.02,13.69,14.15,14.16,13.52,13.57,12.82,13.36,12.96,13.30,13.95,14.45,14.52,14.79,13.40,12.99,13.76,13.27,11.94,12.59,13.10,12.43,11.95,12.04,12.42,11.46,10.98,11.67,12.80,12.67,13.45,13.38,14.66,14.61,13.54,12.69,12.89,11.68,12.20,11.71,11.56,11.77,11.88,11.68,12.52,12.92,14.00,13.42,13.30,12.17,12.32,12.15,11.40,11.54,12.18,12.71,13.19,12.34,12.94,12.60,13.54,13.19,13.94,13.38,14.52,13.87,15.59,13.64,15.05,14.13,15.55,15.18,16.25,16.99,16.67,17.04,17.24,19.09,18.46,18.04,19.34,20.19,19.16,19.00,18.29,18.13,18.04,17.22,16.19,15.38,16.75,15.82,16.74,17.05,18.09,18.30,18.57,19.78,19.69,20.11,19.36,18.92,17.91,16.96,16.73,15.46,15.26,14.16,15.50,14.42,15.13,13.85,15.03,13.25,15.14,14.17,15.46,15.57,14.98,15.42,14.54,13.50,13.81,13.05,13.42,13.44,13.81,14.57],[27.54,27.11,26.44,26.08,26.85,27.44,27.96,28.12,28.65,28.02,27.97,28.63,28.29,27.86,28.75,28.85,28.45,27.79,28.21,28.20,27.45,27.54,27.77,27.52,26.00,27.01,27.04,26.08,25.66,26.31,26.45,25.38,25.38,26.22,26.17,26.69,26.89,25.99,27.12,27.29,27.11,28.32,27.56,28.67,28.19,28.34,28.47,28.99,29.48,29.29,29.58,29.62,29.64,29.25,28.81,27.83,28.51,27.54,28.34,27.50,28.58,28.22,29.17,28.70,27.67,27.64,27.92,27.50,26.81,27.09,28.11,28.57,28.23,28.71,28.17,28.81,27.95,29.09,28.55,29.29,28.96,29.72,29.61,29.46,29.97,30.03,30.26,29.89,29.74,30.14,30.14,29.62,29.76,30.19,30.13,30.11,30.01,30.08,30.33,30.01,30.08,29.55,29.79,30.14,29.75,29.34,29.85,30.10,29.49,29.52,29.08,28.71,29.24,28.44,29.19,28.37,29.10,28.36,29.16,29.36,29.06,29.34,29.78,29.33,29.97,29.56,29.06,29.73,29.98,29.58,29.38,30.05,29.92,29.53,29.78,30.22,30.13,29.94,30.27,30.30,30.20,30.32,30.04,30.06,30.07,29.74,29.68,29.02,29.40,28.81,29.03,28.07,28.83,28.57,28.60,28.17,27.98,27.83,27.75,27.29,27.07,26.65,26.03,25.77,24.84,24.64,25.97,26.69,25.58,25.97,27.16,26.71,26.80,27.41,27.80,27.94,27.38,26.77,26.01,26.38,25.38,25.11,24.56,24.96,23.88,25.26,25.63,23.81,24.70,25.08,25.88,26.11,27.55,27.26,26.44,26.52,25.75,26.08,24.36,24.99,25.05,24.96,25.26,24.69,23.18,23.82,23.15,24.26,23.41,23.80,24.96,25.51,26.24,25.49,25.60,24.76,24.24,25.20,23.73,25.57,25.39,23.77,23.92,24.75,24.32,22.91,23.48,23.82,23.35,22.15,23.02,23.51,22.97,22.91,23.14,21.96,21.93,22.16,21.85,22.40,22.42,22.87,22.96,23.44,22.92,23.37,22.35,22.49,23.31,22.55,22.18,23.20,23.40,22.56,22.89,24.62,25.71,26.28,25.34,25.91,26.41,25.22,24.35,22.90,23.45,24.14,24.82,23.38,23.00,23.74,23.41,24.07,23.84,23.39,23.77,24.63,25.25,24.89,25.95,24.96,24.28,23.42,23.56,24.10,23.66,22.98,23.29,23.98,22.96,22.60,23.17,23.72,23.13,23.52,22.78,22.66,22.46,22.64,22.35,22.55,22.81,23.05,21.98,22.84,22.51,23.63,22.89,21.97,22.77,22.63,22.47,22.06,22.80,22.11,21.71,22.67,22.76,22.46,23.25,22.75,22.63,21.90,21.76,21.66,21.94,22.09,21.77,22.63,22.24,22.89,23.84,23.48,25.02,24.09,24.61,24.23,25.21,23.34,22.69,23.15,23.07,22.33,23.10,22.19,23.43,22.79,23.53,23.21,23.06,23.03,22.08,22.12,23.67,23.56,22.39,23.15,24.18,24.06,23.68,24.06,24.69,25.30,24.26,24.97,24.83,25.25,24.09,23.41,23.66,23.45,22.98,21.28,21.86,21.53,21.44,20.79,21.40,20.35,20.45,21.11,21.16,21.56,21.94,22.05,22.61,22.63,22.94,23.19,23.30,24.66,25.22,25.37,24.64,24.77,23.67,24.08,24.73,22.92,22.58,21.05,21.48,22.51,21.93,21.09,21.76,22.32,21.15,21.48,22.39,22.73,22.92,24.05,23.13,23.31,22.09,22.03,21.72,20.75,20.78,20.72,20.28,19.68,19.89,19.53,18.68,18.92,18.63,17.70,17.03,17.15,17.85,17.23,18.19,17.92,18.19,17.68,17.53,19.20,18.23,18.43,18.88,18.15,18.65,19.51,18.69,18.85,19.73,20.41,20.02,21.27,21.05,21.03,21.43,19.90,20.41,21.12,19.94,19.42,20.66,20.36,19.29,19.54,20.78,19.88,19.06,20.30,20.45,19.10,19.37,18.62,17.43,17.73,16.71,16.67,17.00,16.81,18.39,17.53,18.60,17.68,17.87,17.55,17.87,18.95,18.40,18.25,19.34,19.28,18.90,19.18,19.78,19.39,19.04,20.16,20.48,19.82,20.55,19.53,19.86,20.02,18.97,19.00,19.63,19.11,18.18,18.44,18.92,18.39,17.73,18.34,17.01,16.47,17.57,17.52,16.30,17.05,17.68,17.16,16.89,17.90,17.63,17.08,16.98,18.00,17.68,18.30,18.60,19.29,19.02,18.28,18.32,19.21,18.38,17.57,18.48,18.71,17.60,17.52,18.47,17.94,18.68,18.10,17.65,16.99,17.42,17.16,16.60,16.22,16.53,16.43,16.01,15.24,16.00,16.60,15.58,15.41,16.40,16.31,15.63,16.31,16.87,16.34,16.88,17.42,17.58,16.87,17.33,17.71,16.42,16.47,17.39,16.82,15.94,16.42,17.24,16.25,15.77,16.60,17.19,16.28,16.18,15.53,15.60,15.58,14.79,14.76,14.34,13.62,14.15,14.78,14.36,15.14,14.78,14.05,14.77,15.21,14.57,14.24,15.10,15.05,14.67,14.91,15.53,14.95,15.51,16.46,16.23,17.24,16.16,15.21,15.63,16.24,14.91,14.54,15.13,15.24,14.08,14.09,14.89,14.12,13.43,13.74,13.72,13.02,11.96,12.09,10.95,12.36,11.56,12.06,12.97,12.41,13.39,12.86,12.23,13.24,13.41,12.81,13.17,13.57,13.19,13.53,13.96,13.94,13.92,14.26,14.09,14.64,16.05,14.91,15.77,14.77,15.47,15.20,14.03,14.07,14.75,13.73,13.28,13.95,14.06,13.05,12.83,13.55,13.12,13.64,13.03,12.16,12.04,12.90,12.33,11.61,12.32,12.31,11.77,11.78,12.53,12.50,12.07,12.51,13.02,12.64,12.78,13.21,13.29,12.60,13.79,13.07,13.75,14.25,14.80,15.10,15.58,15.13,16.15,16.40,16.93,16.77,16.73,15.91,15.81,14.69,14.96,15.48,15.48,15.12,16.23,15.17,16.26,15.89,14.34,15.34,15.47,14.08,13.71,14.78,14.23,13.21,13.28,14.07,13.04,12.39,12.90,13.02,11.80,11.53,12.35,11.72,11.73,11.54,11.01,11.08,11.22,11.18,10.56,10.46,11.11,11.08,10.50,11.27,11.72,11.16,10.89,11.79,12.07,12.11,12.37,13.01,13.12,13.43,13.99,14.45,14.72,14.31,14.43,14.68,14.44,13.24,13.76,14.17,12.84,12.31,13.30,13.03,11.79,11.75,12.77,11.88,11.02,10.58,10.65,10.34,10.26,11.02,11.17,10.87,11.32,12.19,11.46,11.46,12.39,12.46,11.88,11.96,12.99,13.29,12.87,13.79,13.78,14.53,15.62,16.26,15.60,15.03,14.40,14.42,14.78,14.27,14.36,14.67,14.37,13.24,13.61,13.63,12.92,12.35,12.84,12.71,11.46,11.64,10.96,11.44,10.78,10.16,9.87,10.20,10.02,9.49,9.33,9.74,9.37,8.75,8.54,9.05,8.44,9.09,9.22,9.75,9.95,11.20,10.70,10.78,10.86,11.89,12.21,11.58,12.68,13.11,12.98,12.08,11.43,10.53,10.66,9.10,8.85,9.62,9.54,8.41,8.89,9.52,9.01,8.24,9.00,9.17,8.33,8.38,9.07,8.98,8.38,8.69,9.47,8.75,8.78,9.52,9.66,10.25,9.58,9.05,8.19,8.53,9.23,8.45,7.99,7.86,8.06,7.53,6.64,7.21,6.58,7.59,7.51,8.02,7.50,7.84,6.95,6.53,7.39,7.62,7.12,7.36,7.74,7.73,7.48,7.83,8.13,8.03,8.91,8.40,7.37,7.49,8.14,7.45,6.98,7.16,7.67,6.98,6.58,7.23,7.33,6.38,6.58,7.19,7.12,7.22,6.84,7.09,7.11,6.23,6.27,5.54,6.17,6.82,6.04,5.56,6.58,6.66,5.93,6.37,7.05,6.72,6.41,7.14,7.38,7.36,6.75,6.84,6.75,6.27,5.88,6.24,6.07,5.07,5.48,5.80,5.02,4.66,5.21,5.29,5.18,5.06,4.99,4.32,3.87,4.30,4.09,3.62,4.30,4.84,4.65,5.71,5.66,6.13,5.98,4.52,5.13,4.85,5.18,4.59,3.93,4.37,4.45,3.61,3.45,4.19,3.59,2.89,3.43,3.45,3.43,3.58,3.14,2.67,1.98,2.41,3.11,2.60,2.45,3.24,3.18,2.71,3.17,3.74,4.65,4.64,3.90,4.73,5.06,4.13,4.64,4.33,4.22,3.88,3.40,3.37,3.31,2.77,2.52,2.67,2.46,1.83,2.03,2.04,1.51,0.97,0.76,0.95,1.43,1.72,1.53,1.66,1.99,2.27,2.31,2.49,2.83,3.05,3.20,3.39,4.12,5.25,5.64,5.87,6.08,6.36,5.26,4.66,4.23,3.66,3.95,4.25,3.71,3.20,3.42,3.37,2.70,2.58,3.07,2.81,2.08,2.71,3.12,2.26,2.04,3.08,3.27,2.53,2.89,3.82,3.59,3.59,4.58,4.21,3.74,3.42,2.70,3.40,3.55,2.69,2.89,3.52,3.27,2.71,3.37,3.70,3.52,3.44,4.19,4.48,4.58,5.18,4.85,4.32,4.96,4.77,3.85,4.26,4.79,4.13,3.78,4.57,4.71,3.85,4.14,4.88,4.64,4.12,4.84,5.29,4.73,4.81,5.72,5.55,5.48,4.61,5.01,4.02,3.64,4.45,4.16,3.57,4.12,4.51,4.17,4.19,4.98,5.12,4.83,5.10,5.72,6.08,5.55,5.36,6.08,6.16,5.70,6.17,6.71,6.56,6.76,6.92,7.55,6.76,6.37,6.78,6.79,6.13,6.05,6.63,6.33,5.57,6.08,6.68,6.81,7.18,7.59,6.75,6.06,5.76,6.01,5.34,6.00,6.01,5.34,6.06,6.52,7.21,7.16,6.64,6.98,7.63,7.26,7.00,7.67,8.01,7.66,7.87,8.83,8.53,8.99,8.46,7.84,8.25,8.33,7.65,7.31,7.92,7.52,6.78,7.37,7.04,8.23,8.39,8.24,8.92,9.38,9.71,10.30,11.28,10.32,10.23,9.24,9.05,8.94,7.99,8.10,7.73,8.13,8.79,8.07,8.21,8.95,8.97,8.43,8.75,9.13,9.46,9.51,9.99,9.19,8.86,9.52,9.33,8.60,8.99,9.53,8.69,8.31,9.50,9.19,8.89,8.19,8.31,9.18,9.53,10.29,11.10,10.21,11.30,10.61,9.70,10.40,10.96,9.88,9.68,10.63,10.47,9.69,9.82,10.51,10.12,10.20,11.08,11.03,10.69,10.75,10.42,11.70,10.68,10.44,11.03,11.30,10.48,10.74,11.41,11.14,10.33,11.25,11.73,10.87,10.77,11.68,11.85,10.81,11.55,12.47,11.92,11.38,12.65,13.19,12.27,11.99,13.68,13.41,12.56,13.36,14.63,13.92,13.11,14.52,15.39,14.70,16.28,15.81,19.37,18.79,17.90,17.26,18.48,17.55,18.82,18.12,16.39,16.57,17.68,16.21,15.09,15.28,14.99,13.47,12.77,12.59,11.53,11.49,10.93,10.67,11.50,11.44,11.18,11.85,12.33,12.39,12.98,14.66,14.06,15.43,15.40,16.04,17.23,17.58,16.71,16.62,16.15,17.16,16.16,18.48,18.09,16.90,18.02,17.58,17.02,19.03,18.63,16.99,17.79,16.15,17.07,16.31,17.14,17.14,16.64,18.00,18.33,16.83,17.32,16.92,18.17,18.11,19.62,18.83,18.15,18.27,18.16,17.12,17.60,17.32,15.92,16.14,14.96,14.49,15.10,13.65,14.49,13.11,14.41,14.07,15.23,15.67,15.91,16.81,17.14,15.92,16.24,15.28,13.99,15.42,14.85,14.52,14.82,15.82,15.38,16.61,16.76,15.10,16.54,16.83,16.06,16.17,15.64,14.79,15.09,14.97,14.48,14.12,13.94,13.77,13.33,13.09,13.12,12.94,12.25,12.14,12.44,12.37,11.57,11.85,12.25,11.18,11.29,11.89,11.65,11.02,11.33,12.14,11.83,11.55,11.98,12.79,12.53,12.67,12.97,13.39,13.86,12.65,13.61,14.11,13.88,14.77,15.30,16.99,16.13,16.48,15.15,15.63,15.36,14.56,15.40,14.50,15.49,14.33,15.34,15.30,15.01,14.05,13.41,13.93,14.16,14.59,15.53,16.29,16.11,15.33,14.75,14.33,14.49,15.05,14.71,15.15,14.27,14.95,15.16,14.54,14.38,13.67,14.24,14.54,13.69,13.61,14.33,14.41,13.42,13.75,14.74,14.45,13.78,15.00,14.52,14.57,13.36,13.34,12.26,12.50,11.41,11.81,11.13,11.23,12.53,12.19,12.11,12.91,13.74,12.84,13.33,13.58,13.65,14.35,13.94,13.81,13.34,13.76,13.75,13.10,13.42,12.22,12.62,12.60,12.60,13.27,14.09,13.90,14.07,12.82,12.31,13.34,12.90,11.50,11.98,12.59,11.68,11.91,12.20,11.87,10.56,10.70,11.17,12.13,12.45,12.70,13.07,14.22,13.92,13.07,11.92,12.16,11.30,11.89,11.04,11.27,10.60,11.15,11.09,11.92,12.25,13.39,13.04,12.65,11.74,11.85,11.96,10.81,11.24,11.70,12.67,12.87,11.75,12.46,11.89,13.05,12.69,13.48,12.68,13.75,13.12,14.75,12.97,14.24,13.45,14.73,14.52,15.45,16.33,15.93,16.51,16.66,18.38,18.13,17.43,18.66,19.69,18.68,18.77,17.93,17.77,17.40,16.58,15.22,14.75,16.20,15.34,16.21,16.43,17.58,18.04,18.12,19.36,19.27,19.35,18.98,18.51,17.31,16.38,16.10,15.08,14.66,13.67,14.85,13.68,14.39,12.93,14.09,12.57,14.01,13.25,14.54,14.61,13.81,14.55,13.69,12.98,13.19,12.31,12.80,12.89,13.30,14.12],[27.36,26.92,26.42,26.04,26.75,27.37,27.85,28.09,28.63,28.00,27.92,28.61,28.38,27.84,28.70,28.78,28.46,27.85,28.22,28.20,27.47,27.47,27.85,27.49,26.08,26.93,26.85,25.97,25.64,26.34,26.26,25.22,25.27,26.12,25.98,26.56,26.65,25.96,26.92,27.19,27.02,28.21,27.58,28.58,28.11,28.17,28.38,28.91,29.37,29.13,29.46,29.52,29.46,29.11,28.72,27.77,28.44,27.40,28.17,27.35,28.38,28.09,29.08,28.52,27.60,27.52,27.68,27.34,26.89,27.13,27.97,28.56,28.16,28.68,28.10,28.79,27.89,29.04,28.46,29.22,28.97,29.66,29.57,29.42,29.89,30.02,30.24,29.85,29.76,30.02,30.11,29.55,29.77,30.14,30.09,30.05,30.05,30.04,30.28,29.89,30.01,29.43,29.69,30.06,29.66,29.26,29.73,30.06,29.38,29.38,29.05,28.68,29.14,28.44,29.14,28.42,29.08,28.46,29.10,29.37,29.04,29.26,29.63,29.11,29.84,29.46,29.00,29.63,29.90,29.63,29.36,29.98,29.92,29.53,29.74,30.23,30.07,29.90,30.22,30.30,30.14,30.30,29.95,30.00,30.00,29.62,29.60,28.96,29.29,28.74,29.01,28.16,28.83,28.71,28.57,28.19,27.96,27.91,27.63,27.21,26.94,26.65,26.08,25.70,24.87,24.75,25.90,26.64,25.64,25.99,27.15,26.72,26.88,27.52,27.86,27.93,27.38,26.71,26.04,26.27,25.24,25.16,24.61,25.00,23.94,25.29,25.57,23.94,24.54,24.92,25.76,26.04,27.37,27.12,26.23,26.46,25.59,25.88,24.27,24.80,24.92,24.79,25.32,24.66,23.01,23.84,23.06,24.04,23.21,23.62,24.63,25.40,25.95,25.26,25.36,24.59,24.16,25.38,23.76,25.51,25.41,23.70,23.80,24.67,24.21,22.82,23.39,23.67,23.11,22.21,23.03,23.35,22.77,22.95,22.91,21.93,21.89,22.28,21.75,22.39,22.31,22.65,22.75,23.33,22.71,23.21,22.38,22.54,23.08,22.42,22.18,23.20,23.19,22.50,22.94,24.55,25.64,26.23,25.29,25.81,26.22,25.06,24.25,22.85,23.54,24.19,24.97,23.42,23.09,23.79,23.46,24.03,23.87,23.35,23.74,24.57,25.18,24.80,25.89,24.79,24.19,23.47,23.54,24.00,23.69,23.07,23.25,24.04,23.00,22.71,23.13,23.74,22.86,23.61,23.01,22.79,22.65,22.76,22.38,22.63,22.93,23.06,22.02,22.81,22.47,23.39,22.90,21.97,22.78,22.74,22.51,21.91,22.80,22.12,21.69,22.53,22.68,22.58,22.95,22.99,22.69,21.92,21.71,21.69,21.93,21.85,21.73,22.65,22.02,22.69,23.47,23.42,24.86,23.79,24.57,24.17,25.05,23.31,22.62,22.96,22.90,22.19,22.81,22.09,23.38,22.62,23.55,23.10,22.84,23.26,21.70,21.89,23.93,23.43,22.07,22.95,24.23,23.85,23.39,24.00,24.59,25.35,24.34,24.95,24.80,25.01,24.16,23.55,23.94,23.45,22.68,21.23,22.00,21.00,21.19,20.40,21.04,19.93,20.09,20.71,20.76,21.20,21.64,21.64,22.06,22.36,22.79,22.84,23.13,24.52,24.96,25.14,24.53,24.65,23.45,23.71,24.26,22.80,22.25,20.85,21.11,22.24,21.71,20.63,21.41,22.09,20.82,21.18,22.10,22.40,22.72,23.62,22.63,23.05,21.88,21.65,21.45,20.72,20.46,20.57,20.11,19.51,19.83,19.31,18.54,18.69,18.58,17.43,16.60,16.62,17.61,16.75,17.76,17.39,17.75,17.06,16.77,18.32,17.63,17.88,18.50,17.87,18.50,19.16,18.44,18.63,19.42,20.07,19.68,20.99,20.92,20.80,20.90,19.56,19.98,21.04,19.75,19.07,20.48,20.29,19.03,19.34,20.74,19.76,18.82,20.10,20.38,18.79,19.11,18.36,17.01,17.34,16.06,16.11,16.47,16.10,18.00,17.06,18.50,17.22,17.43,17.03,17.47,18.64,18.16,17.89,19.17,19.38,18.82,19.06,19.76,19.35,18.90,20.05,20.47,19.77,20.65,19.33,19.76,19.94,18.94,18.88,19.49,19.11,18.22,18.39,18.78,18.22,17.42,18.06,16.66,15.91,17.42,17.45,16.00,16.76,17.70,16.97,16.60,17.71,17.64,16.85,16.74,17.93,17.33,18.00,18.51,19.18,19.20,18.17,18.07,19.17,18.60,17.60,18.40,18.67,17.67,17.53,18.31,17.90,18.52,17.91,17.48,16.97,17.33,17.11,16.53,15.98,16.34,16.25,15.73,14.87,15.66,16.43,15.31,15.14,16.36,16.33,15.44,16.03,16.84,16.35,16.65,17.50,17.28,16.61,16.96,17.56,16.42,16.34,17.11,16.87,16.04,16.25,17.02,16.10,15.66,16.33,16.94,15.98,15.86,15.27,15.30,15.17,14.41,14.19,13.75,13.14,13.69,14.17,13.94,14.70,14.46,13.69,14.38,14.84,14.28,13.93,14.87,14.67,14.15,14.65,15.33,14.55,15.16,16.07,15.59,16.66,15.65,14.69,15.05,15.71,14.41,13.98,14.62,14.64,13.61,13.60,14.39,13.74,13.02,13.32,13.35,12.44,11.68,11.80,10.97,11.93,11.25,11.66,12.42,11.89,12.89,12.09,11.61,12.65,12.85,12.10,12.65,13.04,12.46,12.72,13.21,13.34,13.30,13.67,13.51,14.04,15.39,14.28,15.06,14.13,14.83,14.48,13.35,13.38,14.12,13.08,12.50,13.22,13.40,12.53,12.21,12.94,12.58,13.34,12.51,11.69,11.44,12.32,11.64,10.99,11.58,11.65,11.17,11.06,11.86,11.79,11.46,11.92,12.18,11.91,11.99,12.62,12.58,12.27,13.05,12.63,13.26,13.73,14.24,14.75,15.17,14.71,15.78,16.07,16.67,16.60,16.33,15.68,15.30,14.13,14.31,14.73,14.84,14.39,15.83,14.57,15.76,15.34,13.77,14.51,14.75,13.53,13.03,14.19,13.44,12.38,12.76,13.49,12.24,11.57,12.35,12.34,11.13,10.97,11.86,11.13,11.26,10.95,10.45,10.64,10.33,10.53,10.09,9.83,10.23,10.58,9.83,10.41,11.00,10.50,10.30,10.91,11.57,11.63,11.60,12.33,12.93,12.88,13.33,13.99,14.25,13.44,13.96,14.47,13.77,12.77,13.45,13.75,12.40,12.03,13.13,12.62,11.19,11.35,12.53,11.32,10.41,10.02,10.27,9.84,9.86,10.58,11.09,10.54,10.55,11.87,11.17,10.90,11.93,12.29,11.53,11.56,12.63,13.13,12.59,13.37,13.15,14.18,15.17,15.51,15.03,14.63,14.03,13.93,14.67,13.99,14.01,14.72,13.87,13.20,13.43,13.78,12.80,12.25,12.76,12.81,11.25,11.49,10.81,11.56,10.90,10.24,9.78,9.99,9.96,9.18,8.99,9.37,9.18,8.39,8.20,8.65,8.07,8.46,8.61,9.25,9.54,10.78,10.40,10.23,10.38,11.46,11.85,11.17,12.28,12.60,12.43,11.54,11.27,10.27,10.26,8.79,8.54,9.52,9.23,8.00,8.69,9.47,8.74,8.02,8.99,9.15,8.12,8.12,9.26,8.86,8.04,8.64,9.57,8.54,8.53,9.60,9.66,10.54,9.46,8.85,7.89,8.43,9.14,8.12,7.71,7.69,7.70,7.10,6.24,6.91,6.27,6.96,7.01,7.47,7.04,7.55,6.64,6.29,7.22,7.31,6.62,6.96,7.38,7.39,7.15,7.76,7.95,7.83,8.97,8.29,7.13,7.27,7.95,7.18,6.56,6.97,7.42,6.64,6.26,7.07,7.07,6.10,6.36,7.08,6.97,7.04,6.73,6.97,7.04,5.96,5.89,5.30,5.94,6.30,5.72,5.38,6.01,6.23,5.65,6.07,6.75,6.31,6.11,6.89,7.20,7.22,6.37,6.66,6.37,5.83,5.62,5.79,5.67,4.89,5.26,5.47,4.87,4.52,5.08,5.00,5.05,4.88,4.74,4.20,3.69,4.11,4.07,3.51,4.11,4.66,4.46,5.45,5.38,6.02,5.98,4.40,4.81,4.55,4.75,4.35,3.79,4.07,4.15,3.50,3.21,3.76,3.34,2.76,3.18,3.27,3.41,3.49,2.99,2.63,1.93,2.36,2.94,2.43,2.26,2.97,2.96,2.43,2.77,3.52,4.28,4.45,3.77,4.38,4.78,3.91,4.14,3.84,3.77,3.52,3.04,2.87,2.92,2.60,2.21,2.47,2.35,1.60,1.71,2.05,1.56,1.41,1.07,0.78,0.99,1.37,1.40,1.30,1.52,1.94,2.07,2.10,2.41,2.63,2.79,3.03,3.67,4.84,5.12,5.34,5.65,5.61,4.80,4.05,3.62,3.18,3.41,3.58,3.16,2.52,2.82,2.77,2.18,2.06,2.49,2.33,1.53,2.12,2.45,1.87,1.75,2.57,2.76,2.31,2.63,3.28,3.19,3.10,4.19,3.81,3.43,2.94,2.23,2.93,3.10,2.36,2.31,2.99,2.83,2.26,2.76,3.18,3.15,2.82,3.43,3.74,3.86,4.46,4.12,3.66,4.26,4.03,3.24,3.51,3.94,3.27,2.87,3.61,3.91,3.16,3.41,4.08,3.91,3.45,4.12,4.71,4.27,4.25,5.24,4.96,4.88,4.00,4.41,3.38,2.94,3.78,3.55,2.87,3.42,3.68,3.56,3.54,4.14,4.38,3.98,4.22,4.84,5.18,4.71,4.41,5.08,5.36,4.92,5.30,5.87,5.77,6.05,6.31,6.71,6.22,5.76,6.02,6.09,5.49,5.22,5.80,5.60,4.89,5.06,5.90,5.88,6.29,6.85,6.02,5.31,5.03,5.22,4.50,5.13,5.23,4.69,5.16,5.88,6.38,6.50,6.01,6.12,6.89,6.66,6.25,6.73,7.28,6.92,6.93,7.77,7.47,7.93,7.47,6.88,7.29,7.33,6.70,6.31,6.95,6.53,5.78,6.44,6.33,7.42,7.53,7.41,7.98,8.55,8.94,9.50,10.50,9.49,9.41,8.49,8.29,8.21,7.39,7.44,7.02,7.33,8.06,7.52,7.38,8.06,8.34,7.72,7.84,8.25,8.44,8.70,9.14,8.34,7.93,8.70,8.49,7.61,8.09,8.62,7.91,7.39,8.68,8.30,7.99,7.38,7.35,8.33,8.87,9.46,10.08,9.50,10.55,9.67,8.89,9.57,10.16,8.96,8.86,10.02,9.86,8.82,9.10,9.62,9.39,9.39,10.20,10.28,9.80,9.92,9.48,10.68,9.69,9.53,10.22,10.45,9.52,9.88,10.65,10.39,9.63,10.44,11.11,10.12,10.04,10.96,11.14,10.16,10.72,11.76,11.09,10.48,11.74,12.39,11.23,11.12,12.87,12.70,11.75,12.21,14.14,12.96,12.23,13.58,14.65,13.76,15.61,15.32,19.19,18.71,17.80,17.29,18.43,17.59,18.85,17.92,16.46,16.59,17.39,16.12,15.00,15.24,14.87,13.42,12.70,12.64,11.32,11.35,10.63,10.32,11.23,11.27,11.03,11.53,12.21,12.38,12.69,14.37,13.76,15.08,15.03,15.88,17.27,17.69,16.73,16.94,16.38,17.15,16.49,18.36,18.05,16.75,17.82,17.31,17.10,18.90,18.15,16.52,17.67,16.35,17.07,16.39,17.11,17.20,16.69,18.08,18.18,16.59,17.30,16.93,18.12,18.22,19.60,18.73,18.06,17.93,18.09,17.21,17.59,17.32,16.05,16.18,14.87,14.19,15.15,13.55,14.45,13.08,14.38,13.65,15.10,15.16,15.57,16.30,16.88,15.45,15.96,14.69,13.60,14.77,14.38,14.38,14.65,15.32,15.16,16.02,16.44,14.90,16.02,16.51,15.69,16.05,15.60,14.61,14.82,14.78,14.49,13.83,13.67,13.84,13.04,12.77,13.01,12.75,12.09,11.76,12.36,11.99,11.35,11.74,12.14,10.91,10.85,11.78,11.51,10.62,10.92,11.87,11.42,10.90,11.44,12.27,11.90,12.08,12.70,12.81,13.64,12.23,13.61,13.73,13.83,14.45,15.29,17.04,15.88,16.42,15.21,15.52,15.41,14.52,15.28,14.42,15.07,14.29,15.10,15.09,14.77,13.81,13.25,13.97,13.96,14.33,15.16,15.65,15.60,14.89,14.39,13.90,13.89,14.81,14.41,14.81,13.67,14.16,15.01,14.24,14.03,13.05,13.79,14.31,13.41,13.30,14.10,14.40,13.40,13.79,14.70,14.20,13.89,14.92,14.19,14.54,13.15,13.03,12.04,12.29,10.81,11.24,10.46,10.90,11.67,11.19,11.56,11.95,13.22,12.09,11.88,12.82,13.20,13.88,13.40,12.89,12.68,13.25,13.20,12.73,13.02,11.85,12.62,12.40,12.87,13.47,14.00,14.11,14.42,12.73,12.66,13.59,13.00,11.73,12.32,13.02,12.30,11.55,12.00,11.76,10.86,10.16,11.29,11.21,11.40,12.38,12.42,13.77,13.96,12.93,11.53,11.77,10.59,10.70,10.32,10.43,10.10,10.67,10.67,11.52,12.04,13.01,12.51,12.53,11.13,11.56,11.27,10.40,10.56,11.46,11.86,12.20,11.00,11.99,11.25,12.89,12.17,13.23,12.48,13.70,13.02,14.37,12.60,13.96,13.22,14.88,14.41,15.31,16.20,15.89,16.34,16.60,18.30,18.09,17.44,18.63,19.61,18.59,18.46,17.59,17.60,17.35,16.29,15.41,14.47,15.97,15.05,16.24,16.36,17.56,18.08,18.22,19.39,19.09,19.40,18.87,18.64,17.40,16.40,16.14,14.78,14.57,13.44,14.74,13.49,14.38,12.94,14.20,12.32,14.05,13.28,14.46,14.63,13.74,14.53,13.62,12.64,12.98,12.08,12.46,12.66,12.70,13.44],[27.13,26.66,26.06,25.59,26.45,27.19,27.60,27.93,28.44,27.86,27.75,28.51,28.19,27.70,28.62,28.71,28.41,27.65,28.03,28.12,27.19,27.23,27.65,27.24,25.80,26.69,26.70,25.69,25.33,26.12,26.15,25.02,24.91,25.86,25.78,26.41,26.56,25.76,26.82,27.08,26.83,28.18,27.42,28.57,28.06,28.18,28.21,28.79,29.37,29.17,29.45,29.56,29.52,29.09,28.69,27.63,28.39,27.26,28.12,27.27,28.34,28.02,28.98,28.38,27.50,27.29,27.62,27.28,26.78,26.96,27.87,28.41,28.12,28.62,27.98,28.70,27.78,29.00,28.34,29.17,28.89,29.61,29.48,29.31,29.82,29.90,30.21,29.80,29.70,30.03,30.08,29.53,29.69,30.11,30.12,30.12,30.02,30.06,30.23,29.94,30.01,29.41,29.64,30.01,29.69,29.17,29.67,30.00,29.39,29.31,28.95,28.67,29.11,28.35,29.06,28.27,28.95,28.25,29.03,29.23,28.91,29.23,29.58,29.07,29.79,29.42,29.00,29.49,29.84,29.50,29.30,29.89,29.90,29.48,29.70,30.17,30.01,29.84,30.13,30.24,30.08,30.23,29.92,29.92,29.93,29.57,29.55,28.90,29.26,28.66,28.91,27.99,28.73,28.57,28.42,28.11,27.80,27.78,27.48,27.12,26.76,26.36,25.77,25.33,24.38,24.16,25.53,26.17,25.10,25.56,26.84,26.36,26.47,27.21,27.72,27.73,27.06,26.36,25.40,25.95,24.83,24.62,23.99,24.49,23.37,24.78,25.13,23.17,24.08,24.60,25.47,25.83,27.17,26.88,25.97,26.10,25.33,25.47,23.74,24.54,24.49,24.49,24.86,24.37,22.55,23.61,22.54,23.70,22.77,23.04,24.43,25.13,25.76,25.13,25.17,24.29,23.89,24.92,23.11,25.14,25.13,23.27,23.28,24.48,23.93,22.17,22.94,23.37,22.56,21.52,22.53,22.93,22.21,22.38,22.30,21.23,20.93,21.22,20.84,21.57,21.56,22.30,22.27,22.94,22.17,22.61,21.33,21.81,22.49,21.69,21.42,22.54,22.74,21.84,22.29,24.11,25.20,25.74,24.94,25.50,25.86,24.80,23.85,22.27,22.92,23.70,24.47,22.83,22.48,23.15,22.72,23.37,23.15,22.79,23.24,24.06,24.80,24.33,25.45,24.37,23.85,22.88,23.16,23.67,23.05,22.40,22.82,23.38,22.38,22.11,22.61,23.14,22.44,22.96,22.42,22.04,21.85,22.01,21.61,21.99,22.02,22.28,21.18,22.21,21.86,23.06,22.35,21.20,22.41,22.29,22.01,21.42,22.38,21.59,21.13,22.06,22.15,22.03,22.56,22.30,22.15,21.25,21.05,20.98,21.11,21.21,20.74,21.89,21.64,22.18,23.39,22.88,24.29,23.23,24.05,23.73,24.57,22.71,21.93,22.17,22.18,21.45,22.24,21.30,22.87,22.25,23.40,22.83,22.50,22.65,21.14,21.15,23.25,22.85,21.28,22.13,23.76,23.15,22.49,23.16,24.15,24.77,23.61,24.52,24.43,24.83,23.53,22.86,23.36,22.72,21.79,20.22,21.14,20.21,19.92,19.42,20.25,18.84,19.08,19.53,19.56,20.12,20.57,20.51,21.09,21.42,21.63,21.81,22.49,23.77,24.31,24.56,23.87,23.99,22.79,23.27,23.71,22.00,21.12,19.66,20.02,20.99,20.49,19.45,20.19,20.77,19.27,19.78,20.69,21.19,21.52,22.73,21.36,21.98,20.90,20.29,20.06,19.11,19.04,19.20,18.50,18.02,18.41,18.06,17.07,17.33,17.27,16.18,15.37,15.22,16.17,15.31,16.13,15.94,16.64,15.75,15.46,17.20,16.58,16.82,17.23,16.56,16.98,18.01,17.40,17.26,18.14,18.96,18.62,19.98,19.62,19.49,19.47,18.17,18.50,19.51,18.37,17.49,18.72,18.64,17.33,17.50,18.76,18.01,17.01,18.15,18.64,17.04,17.53,16.73,15.23,15.38,14.24,14.36,14.78,14.60,16.12,15.60,16.93,15.68,15.84,15.66,16.14,17.09,16.76,16.81,17.71,17.86,17.46,17.94,18.51,18.13,17.92,18.99,19.29,18.70,19.68,18.51,18.88,18.90,17.94,17.95,18.57,18.04,17.13,17.44,17.88,17.35,16.51,16.93,15.72,14.78,16.22,16.38,14.89,15.44,16.59,16.03,15.31,16.34,16.56,15.80,15.60,16.75,16.56,16.95,17.32,18.25,18.17,17.18,17.22,18.36,17.52,16.69,17.55,17.86,16.78,16.80,17.57,17.34,17.90,17.17,16.67,16.14,16.66,16.58,15.93,15.87,16.01,15.62,14.97,13.97,14.73,15.68,14.66,14.17,15.38,15.51,14.49,14.92,15.85,15.52,15.70,16.39,16.48,15.92,16.26,16.81,15.65,15.87,16.51,16.19,15.46,15.92,16.49,15.72,15.36,16.02,16.52,15.74,15.78,15.11,15.38,14.99,14.37,14.34,13.81,13.30,13.76,13.98,13.49,14.35,14.09,13.09,13.85,14.42,13.66,13.14,14.25,14.20,13.45,13.94,14.71,14.08,14.42,15.19,14.88,15.68,15.02,14.24,14.54,15.23,14.09,13.58,14.36,14.37,13.23,13.34,14.18,13.44,12.71,13.25,13.32,12.29,11.60,11.73,10.81,11.87,10.96,11.37,12.21,11.55,12.45,11.81,11.22,12.13,12.40,11.56,11.99,12.41,11.87,12.07,12.46,12.58,12.54,13.04,12.83,13.51,14.47,13.72,14.05,13.29,13.96,13.93,12.87,12.79,13.47,12.76,12.00,12.85,12.97,12.09,11.69,12.49,12.33,12.88,12.38,11.29,11.15,12.15,11.24,10.43,11.27,11.24,10.37,10.45,11.30,11.02,10.44,11.17,11.49,10.92,10.98,11.72,11.57,11.11,12.36,11.73,12.42,12.99,13.18,13.88,14.44,13.68,14.92,14.93,15.57,15.76,15.16,14.63,14.09,13.13,13.56,14.06,13.69,13.57,14.36,13.35,14.49,14.07,12.87,13.54,13.59,12.60,12.18,13.08,12.59,11.64,11.56,12.40,11.56,10.63,11.18,11.53,10.42,10.01,10.90,10.39,10.45,10.35,9.75,9.84,9.79,9.80,9.24,8.86,9.36,9.43,8.70,9.44,9.75,9.28,9.13,9.88,10.04,10.34,10.48,11.27,11.38,11.56,12.26,12.72,12.57,12.37,12.45,12.95,12.51,11.39,12.12,12.44,11.17,10.61,11.57,11.42,10.00,10.05,11.20,10.27,9.29,8.95,8.96,8.60,8.50,9.14,9.39,8.93,9.27,10.17,9.61,9.56,10.61,10.93,10.10,10.21,11.43,11.83,11.45,12.22,12.22,12.81,14.08,14.55,14.13,13.25,12.67,12.47,12.99,12.42,12.46,12.98,12.09,11.26,11.78,11.96,10.98,10.45,10.96,10.89,9.54,9.77,9.08,9.72,8.97,8.33,8.13,8.41,8.06,7.39,7.48,7.78,7.41,6.79,6.70,7.26,6.83,7.46,7.60,8.34,8.45,9.93,9.26,9.19,9.35,10.33,10.62,10.08,11.04,11.69,11.47,10.17,9.94,8.99,8.87,7.41,7.25,8.04,7.82,6.65,7.29,7.83,7.05,6.50,7.37,7.35,6.49,6.65,7.37,7.18,6.65,6.99,7.63,6.99,7.00,7.65,7.85,8.44,7.74,7.30,6.63,7.07,7.51,6.80,6.50,6.47,6.58,5.94,5.29,5.94,5.16,6.03,6.18,6.62,5.95,6.23,5.49,5.17,5.94,5.88,5.57,5.84,6.20,6.02,5.94,6.45,6.66,6.56,7.16,6.78,6.08,6.20,6.66,6.07,5.55,5.85,6.25,5.57,5.27,5.93,5.96,5.08,5.40,6.08,5.97,6.39,6.12,6.36,6.55,5.19,4.83,4.35,4.85,5.29,4.64,4.43,5.05,5.14,4.48,5.03,5.62,5.32,5.18,5.83,6.00,5.95,5.53,5.68,5.40,4.97,4.77,4.94,4.76,3.99,4.35,4.51,3.93,3.63,4.22,4.25,4.27,4.12,4.01,3.49,3.24,3.48,3.25,2.93,3.41,3.72,3.63,4.49,4.73,5.13,5.06,3.66,4.07,3.74,3.99,3.55,3.16,3.42,3.48,2.92,2.87,3.23,2.96,2.45,2.87,2.93,3.14,3.05,2.75,2.54,1.86,2.22,2.59,2.20,2.01,2.53,2.63,2.19,2.47,2.85,3.51,3.62,3.08,3.65,3.91,3.22,3.48,3.23,3.21,3.04,2.64,2.56,2.63,2.28,1.97,2.10,2.10,1.54,1.60,1.87,1.61,1.59,1.33,0.83,0.76,0.97,1.15,1.18,1.10,1.46,1.63,1.75,1.87,2.06,2.27,2.41,3.18,4.37,4.74,4.94,5.33,5.13,4.07,3.42,3.11,2.74,2.95,3.02,2.75,2.28,2.46,2.44,1.96,1.81,2.17,1.90,1.33,1.68,1.98,1.56,1.40,1.95,2.21,1.97,2.30,2.83,2.71,2.67,3.84,3.29,3.03,2.52,1.77,2.20,2.28,1.83,1.83,2.25,2.22,1.95,2.24,2.54,2.51,2.42,2.79,3.10,3.24,3.79,3.46,3.20,3.41,3.22,2.71,2.93,3.17,2.68,2.48,2.93,3.06,2.51,2.69,3.19,3.09,2.71,3.23,3.62,3.41,3.45,4.20,3.90,3.95,3.16,3.46,2.77,2.34,2.81,2.63,2.39,2.65,2.86,2.79,2.76,3.19,3.29,3.20,3.38,3.92,4.21,3.76,3.43,4.05,4.27,3.74,4.15,4.65,4.74,4.92,5.17,5.55,5.03,4.58,4.81,4.83,4.32,3.97,4.53,4.40,3.70,4.10,4.64,4.70,5.15,5.55,4.96,4.31,4.06,3.94,3.46,4.02,4.04,3.67,4.09,4.62,4.95,5.16,4.82,4.83,5.35,5.31,4.92,5.30,5.84,5.59,5.63,6.40,6.14,6.43,6.10,5.53,5.76,5.73,5.29,4.98,5.36,5.15,4.51,5.00,4.96,5.71,5.98,6.07,6.74,7.49,7.85,8.45,9.26,8.10,7.76,6.78,6.69,6.33,5.74,5.98,5.47,5.56,6.28,5.92,5.59,6.21,6.54,6.06,6.15,6.58,6.81,6.78,7.08,6.53,6.14,6.71,6.71,5.90,6.19,6.69,6.19,5.75,6.72,6.60,6.41,6.07,6.21,6.95,7.38,7.80,8.32,7.51,8.52,7.91,6.97,7.49,8.11,7.16,6.79,7.47,7.64,6.83,7.01,7.38,7.37,7.30,8.11,8.21,7.76,8.07,7.61,8.25,7.83,7.49,8.02,8.34,7.49,7.57,8.44,8.23,7.46,8.14,8.86,8.04,7.83,8.68,9.01,7.94,8.54,9.49,9.02,8.34,9.63,10.29,9.08,9.15,10.71,10.71,9.66,10.23,11.97,11.17,10.72,11.78,12.87,12.40,14.41,13.85,18.43,18.06,16.85,16.41,17.75,16.74,18.12,17.26,15.44,15.73,16.74,15.41,14.21,14.67,14.40,12.99,12.07,12.08,10.53,10.75,9.83,9.65,10.47,10.49,10.51,10.75,11.28,11.46,11.88,13.76,13.01,14.36,14.23,14.99,16.25,16.46,15.21,15.37,15.17,16.04,15.53,17.10,17.03,16.13,16.99,16.58,16.28,17.62,17.00,15.47,16.46,15.10,15.91,15.04,15.91,15.92,15.39,17.22,17.38,15.78,16.46,15.65,17.19,17.15,18.87,17.77,16.93,16.76,17.17,15.91,16.31,15.95,14.71,14.77,13.52,12.82,13.89,12.29,13.31,11.83,13.21,12.43,14.09,14.20,14.60,15.48,15.83,14.43,15.19,14.04,12.90,14.32,13.90,13.80,14.34,14.92,14.79,15.81,16.13,14.40,15.67,16.02,15.07,15.26,14.67,13.74,14.14,13.86,13.69,12.86,12.78,12.76,12.22,11.80,11.87,11.86,11.31,10.80,11.35,11.09,10.45,10.60,11.10,10.01,9.80,10.57,10.31,9.79,9.95,10.68,10.39,10.17,10.49,11.19,10.98,11.33,11.68,11.70,12.44,10.99,12.39,12.51,12.61,13.24,14.15,16.00,14.63,15.16,13.85,13.96,13.88,12.99,14.05,13.32,13.95,13.28,14.21,14.26,13.92,12.90,12.36,13.19,13.08,13.55,14.41,15.11,15.04,14.38,13.71,13.38,13.16,14.19,13.87,14.16,13.20,13.90,14.20,13.53,13.25,12.28,12.94,13.59,12.72,12.61,13.22,13.65,12.70,13.10,13.75,13.45,12.99,14.07,13.65,13.83,12.58,12.33,11.30,11.57,9.98,10.95,10.00,10.31,10.89,10.92,11.17,11.95,12.82,11.91,11.26,12.57,12.67,13.59,12.87,12.44,12.12,12.97,12.80,11.96,12.15,11.61,12.30,11.79,12.52,13.14,13.70,13.69,13.99,12.63,12.00,13.21,12.61,11.37,12.17,12.45,11.81,11.19,11.53,11.17,10.08,9.13,10.87,10.46,11.38,12.00,11.75,13.17,13.09,12.19,11.13,11.37,9.91,9.76,9.94,10.21,9.52,9.86,9.73,10.48,11.04,11.94,11.41,11.56,10.27,10.76,10.49,9.55,9.93,10.58,11.06,11.52,10.28,11.19,10.32,12.11,11.53,12.47,11.77,12.90,12.24,13.70,11.75,12.94,12.24,13.53,13.13,13.74,14.99,14.68,15.16,15.60,17.36,17.23,16.41,17.66,18.73,17.77,17.66,16.65,16.76,16.48,15.56,14.49,13.61,15.09,14.13,15.24,15.32,16.60,16.89,17.30,18.64,18.30,18.68,18.04,17.65,16.26,15.14,15.04,13.77,13.43,12.40,13.64,12.27,13.14,11.71,12.99,11.22,12.94,12.27,13.62,13.68,12.90,13.60,12.77,11.79,12.22,11.22,11.71,11.98,12.05,13.05],[27.06,26.79,25.96,25.42,26.53,26.96,27.74,27.87,28.45,27.76,27.53,28.43,28.09,27.41,28.48,28.60,28.10,27.44,27.79,27.89,26.93,27.00,27.32,26.96,25.42,26.42,26.44,25.33,24.99,25.84,25.77,24.68,24.74,25.62,25.70,26.15,26.33,25.31,26.53,26.77,26.55,27.97,27.13,28.38,27.86,28.01,28.13,28.71,29.27,29.00,29.48,29.49,29.44,28.97,28.53,27.35,28.16,27.03,27.98,27.01,28.29,27.88,28.99,28.47,27.26,27.20,27.54,27.15,26.39,26.59,27.65,28.24,27.85,28.43,27.77,28.45,27.51,28.81,28.14,29.06,28.69,29.57,29.48,29.21,29.83,29.86,30.22,29.70,29.56,29.97,30.01,29.47,29.50,30.08,30.05,30.01,29.94,29.96,30.15,29.89,29.91,29.29,29.52,29.93,29.61,29.05,29.54,29.90,29.24,29.25,28.76,28.40,28.89,28.14,28.94,28.01,28.86,27.97,28.90,29.17,28.89,29.20,29.62,29.10,29.85,29.42,28.88,29.57,29.85,29.44,29.20,29.89,29.78,29.34,29.61,30.09,29.96,29.71,30.07,30.17,30.03,30.19,29.85,29.88,29.89,29.42,29.39,28.76,29.11,28.58,28.78,27.72,28.64,28.35,28.36,27.96,27.60,27.49,27.46,26.81,26.55,26.32,25.63,24.98,24.14,23.80,25.28,26.11,24.95,25.33,26.63,26.32,26.32,27.11,27.52,27.67,26.97,26.34,25.39,25.78,24.68,24.38,23.62,24.13,22.84,24.34,24.55,22.59,23.40,24.15,24.87,25.19,26.87,26.64,25.55,25.63,24.77,24.98,22.97,23.65,24.04,23.91,24.26,23.69,21.63,22.57,21.67,23.30,22.19,22.82,24.38,25.09,25.81,25.05,24.92,23.74,23.11,24.18,22.28,24.67,24.62,22.58,22.53,23.72,23.18,21.40,22.24,22.96,22.10,20.78,21.90,22.84,21.84,22.08,22.00,20.60,20.33,20.47,20.06,20.81,20.69,21.26,21.23,21.97,21.26,21.79,20.28,20.88,21.62,20.82,20.78,21.78,21.98,21.16,21.68,23.45,24.71,25.49,24.38,25.29,25.78,24.58,23.28,21.69,22.45,23.23,23.97,22.37,21.90,22.75,22.32,23.02,22.60,22.36,22.86,23.83,24.77,24.03,25.34,24.10,23.67,22.66,22.96,23.51,22.81,22.15,22.75,23.34,22.22,21.86,22.66,23.08,22.49,22.65,21.89,21.71,21.31,21.71,21.14,21.53,21.33,21.61,20.57,21.68,21.37,23.04,22.03,20.55,21.92,22.04,21.66,20.74,22.17,21.38,20.67,21.80,22.15,21.70,22.64,21.97,21.83,20.81,20.46,20.47,20.43,20.49,19.96,21.11,20.85,21.62,22.82,22.65,24.68,23.32,24.20,23.57,24.67,22.56,21.47,21.87,21.76,20.69,21.72,20.36,22.05,21.23,22.42,21.95,21.68,21.66,20.24,20.00,22.36,22.05,20.25,21.27,22.86,22.40,21.61,22.21,23.26,23.94,22.60,23.63,23.48,23.95,22.62,21.85,22.07,21.72,20.92,19.20,20.10,18.99,18.73,18.36,19.36,17.72,17.96,18.35,18.30,19.02,19.31,19.49,20.21,20.43,20.64,20.83,21.38,22.77,23.39,23.62,22.94,23.17,21.83,22.45,22.88,20.84,19.97,18.40,18.79,19.80,19.08,18.19,18.81,19.48,17.92,18.44,19.48,20.15,20.43,21.67,20.37,20.88,19.77,18.96,18.62,17.51,17.58,17.78,17.27,16.72,17.01,16.70,15.77,16.14,16.12,15.16,14.40,14.41,15.13,14.48,15.11,15.22,16.05,15.28,15.25,16.85,16.10,16.13,16.21,15.50,15.76,16.78,16.25,16.11,16.89,17.78,17.42,18.65,18.21,18.07,18.30,16.95,17.14,18.10,17.15,16.39,17.37,17.36,16.19,16.31,17.31,16.71,16.00,16.80,17.11,15.85,16.28,15.59,14.30,14.55,13.37,13.66,14.01,13.73,15.10,14.77,15.69,14.69,14.89,14.76,15.08,15.90,15.65,15.59,16.40,16.63,16.34,16.61,17.11,16.77,16.68,17.61,17.70,17.21,18.19,17.30,17.59,17.61,16.64,16.80,17.39,16.80,15.92,16.34,16.68,16.56,15.75,15.90,15.02,13.99,15.09,15.42,14.05,14.61,15.45,15.16,14.44,15.20,15.40,14.91,14.48,15.31,15.07,15.77,15.94,16.80,16.87,15.89,15.85,17.12,16.34,15.61,16.59,16.74,15.63,15.76,16.59,16.49,16.98,16.13,15.65,15.22,15.76,15.80,15.18,15.07,15.40,14.82,14.49,13.39,14.07,14.96,13.77,13.49,14.46,14.65,13.77,14.02,14.78,14.65,14.54,15.02,15.25,14.89,15.30,15.78,14.72,14.92,15.58,15.10,14.50,15.00,15.77,14.77,14.51,15.27,15.80,15.11,15.23,14.59,14.61,14.51,13.83,13.73,13.35,12.56,13.15,13.50,13.03,13.74,13.46,12.55,13.26,13.76,12.86,12.69,13.45,13.52,12.88,13.26,13.74,13.37,13.47,14.06,13.90,14.51,13.90,13.29,13.72,14.38,13.32,12.92,13.59,13.71,12.69,12.81,13.67,12.95,12.15,12.62,12.75,11.92,11.17,11.42,10.39,11.41,10.60,10.83,11.74,11.02,11.96,11.39,10.59,11.71,11.95,11.17,11.44,11.83,11.26,11.57,11.60,11.78,12.09,12.26,12.13,12.61,13.43,12.82,13.22,12.33,13.22,12.92,11.90,12.02,12.80,12.06,11.42,12.16,12.39,11.51,11.18,11.87,11.78,12.36,11.93,10.84,10.72,11.58,10.96,10.14,10.81,10.76,10.00,9.96,10.86,10.45,9.82,10.67,10.79,10.22,10.35,11.05,11.05,10.49,11.83,11.01,12.16,12.52,12.76,13.21,13.70,13.01,13.96,13.80,14.37,14.33,13.94,13.44,13.05,12.53,12.83,13.09,12.83,12.65,13.37,12.33,13.60,13.07,11.75,12.49,12.80,11.54,11.07,12.16,11.85,10.83,10.63,11.65,10.92,10.09,10.52,11.03,9.98,9.49,10.28,10.01,9.95,9.93,9.41,9.48,9.54,9.45,8.68,8.60,9.09,8.98,8.21,9.06,9.28,8.73,8.48,9.32,9.30,9.75,10.01,10.44,10.28,10.85,11.49,11.88,11.95,11.50,11.38,12.06,11.69,10.55,11.09,11.69,10.37,9.77,10.66,10.72,9.39,9.27,10.43,9.82,8.81,8.28,8.32,7.87,7.86,8.63,8.53,8.07,8.65,9.35,8.79,8.80,9.83,9.89,9.41,9.62,10.89,10.78,10.49,11.39,11.61,12.60,13.77,14.17,13.55,12.63,11.88,11.84,12.15,11.46,11.55,11.93,11.43,10.28,10.77,11.08,10.12,9.45,10.10,10.00,8.63,8.79,8.15,8.60,7.94,7.19,7.17,7.57,6.96,6.35,6.68,6.96,6.36,5.91,6.07,6.70,6.18,6.90,7.01,7.73,7.86,9.29,8.54,8.51,8.66,9.51,9.72,9.40,10.41,11.35,10.87,9.51,9.47,8.42,8.38,6.69,6.56,7.29,7.08,5.84,6.36,6.94,6.21,5.60,6.32,6.46,5.56,5.64,6.29,6.10,5.55,6.01,6.61,5.99,5.95,6.62,6.78,7.34,6.91,6.40,5.73,6.31,6.77,5.96,5.90,5.93,5.99,5.24,4.65,5.27,4.71,5.58,5.64,5.93,5.14,5.36,4.61,4.21,4.96,5.01,4.65,4.88,5.22,5.12,5.01,5.36,5.61,5.53,6.12,5.83,5.16,5.37,5.75,5.18,4.81,5.11,5.48,4.86,4.66,5.31,5.30,4.55,4.96,5.61,5.42,6.00,5.80,6.07,6.25,4.75,4.25,3.72,4.02,4.53,4.00,3.61,4.22,4.28,3.80,3.99,4.73,4.48,4.26,4.83,5.05,5.08,4.65,4.91,4.65,4.13,3.99,4.39,4.04,3.45,3.70,3.95,3.41,3.23,3.72,3.75,3.88,3.66,3.43,3.12,2.83,2.91,2.80,2.41,2.79,3.15,2.96,3.57,3.90,4.23,4.25,2.92,3.24,3.14,3.35,2.93,2.67,2.89,2.93,2.47,2.52,2.82,2.66,2.31,2.71,2.76,3.06,2.96,2.46,2.33,1.70,1.79,2.09,1.74,1.55,1.90,2.01,1.72,1.90,2.23,2.82,2.85,2.50,2.94,3.17,2.63,2.92,2.79,2.83,2.56,2.21,2.25,2.31,1.95,1.72,1.95,1.93,1.49,1.58,1.91,1.69,1.71,1.38,1.00,0.84,0.76,0.87,1.06,1.06,1.10,1.21,1.47,1.49,1.59,1.82,1.95,2.85,4.05,4.52,4.65,5.11,4.83,3.67,3.00,2.69,2.38,2.52,2.66,2.40,2.02,2.13,2.15,1.78,1.67,1.87,1.81,1.29,1.60,1.85,1.53,1.38,1.86,2.04,1.96,2.24,2.65,2.52,2.41,3.53,3.00,2.47,2.15,1.60,2.05,2.00,1.52,1.62,2.01,1.92,1.68,1.96,2.19,2.15,2.22,2.48,2.66,2.77,3.27,3.07,2.87,3.01,2.88,2.42,2.58,2.79,2.44,2.15,2.67,2.74,2.27,2.45,2.87,2.75,2.50,2.89,3.27,3.01,3.11,3.82,3.48,3.64,2.87,3.16,2.55,2.11,2.58,2.34,2.12,2.41,2.57,2.43,2.49,2.89,2.99,2.83,2.97,3.47,3.76,3.30,3.03,3.58,3.80,3.36,3.74,4.15,4.15,4.39,4.54,5.01,4.48,4.14,4.33,4.37,3.92,3.66,4.13,4.03,3.29,3.77,4.24,4.39,4.73,5.26,4.58,4.00,3.70,3.68,3.08,3.65,3.69,3.23,3.65,4.10,4.54,4.68,4.19,4.29,4.84,4.82,4.35,4.76,5.18,5.06,4.99,5.82,5.51,5.80,5.52,4.93,5.19,5.21,4.75,4.45,4.91,4.64,4.14,4.56,4.50,5.15,5.49,5.68,6.47,7.06,7.45,8.22,8.85,7.68,7.25,6.35,6.24,5.78,5.16,5.40,4.90,5.11,5.70,5.42,5.04,5.58,6.02,5.54,5.58,5.99,6.14,6.16,6.50,5.97,5.46,6.10,6.14,5.26,5.53,6.13,5.63,5.16,6.05,6.11,5.88,5.73,5.80,6.53,6.83,7.32,7.77,6.91,7.95,7.50,6.41,6.88,7.69,6.78,6.09,7.08,7.21,6.34,6.43,6.84,6.81,6.70,7.49,7.65,7.10,7.48,7.09,7.87,7.18,6.81,7.41,7.81,6.82,6.93,7.86,7.55,6.84,7.47,8.17,7.53,7.23,8.10,8.38,7.38,8.08,8.89,8.42,7.85,9.06,9.62,8.53,8.52,10.08,10.00,9.19,9.75,11.18,10.56,10.36,11.39,12.24,11.83,13.37,12.99,18.61,18.29,16.85,16.48,17.73,16.66,18.30,17.51,15.55,16.04,17.31,15.91,14.37,14.78,14.60,13.20,12.16,12.16,10.59,10.68,9.58,9.69,10.12,9.94,9.87,10.49,11.00,10.88,11.54,13.30,12.58,14.18,14.07,14.52,15.84,15.82,14.76,14.85,14.45,15.37,14.56,16.62,16.27,15.62,16.42,16.24,15.87,17.02,16.26,15.14,16.06,14.39,15.35,14.25,15.27,15.38,14.99,16.78,17.58,15.68,16.18,15.33,16.70,16.62,18.18,17.20,16.35,16.21,16.38,15.14,15.70,15.57,13.89,14.15,12.91,12.18,13.21,11.73,12.91,11.47,13.03,12.62,13.98,14.34,14.70,15.39,16.00,14.71,15.20,14.29,13.01,14.59,14.44,14.21,14.92,15.20,14.78,15.88,16.00,14.41,15.75,15.95,15.06,15.05,14.53,13.71,14.06,13.41,13.24,13.06,12.83,12.39,12.22,11.88,11.80,11.80,11.04,10.59,10.98,11.00,10.10,10.23,10.84,9.63,9.40,10.09,9.79,9.45,9.55,10.22,10.30,10.16,10.07,11.24,11.00,11.35,11.28,11.47,12.00,10.62,11.78,12.01,12.00,12.70,13.67,15.64,14.09,14.77,13.41,13.32,13.54,12.68,13.70,12.80,13.70,12.62,13.87,13.98,13.77,12.61,12.10,12.77,12.98,13.70,14.27,14.61,14.46,13.94,13.99,13.26,14.11,14.34,13.76,14.10,13.73,13.86,13.77,13.55,13.08,12.39,13.16,13.17,12.76,12.42,12.60,13.13,12.22,12.89,13.10,12.82,12.47,13.67,13.06,13.18,12.38,12.26,11.07,11.53,9.72,10.87,10.23,11.08,12.03,11.08,12.70,13.85,13.54,11.83,13.03,13.06,12.87,13.28,12.68,13.03,12.56,12.43,12.38,11.93,12.63,12.23,12.16,12.85,12.28,12.80,13.66,13.60,13.56,12.44,11.85,13.04,12.45,10.77,11.71,12.39,11.48,11.40,12.05,11.78,10.19,11.30,10.80,11.57,12.13,11.90,11.86,12.95,12.48,11.78,11.29,11.17,10.56,10.92,9.85,11.03,9.94,10.31,9.47,10.49,10.88,11.84,11.41,11.59,10.89,10.86,10.57,9.60,9.96,10.81,11.96,12.19,10.91,11.39,10.43,11.96,11.27,12.18,11.35,12.39,11.88,13.00,11.33,12.37,11.58,12.92,12.70,13.27,14.53,14.12,14.69,15.00,17.10,16.73,16.09,17.21,18.50,17.45,17.75,16.50,16.44,16.19,14.80,13.75,13.26,14.56,13.94,14.95,15.05,16.14,16.46,16.72,18.24,17.87,18.38,17.87,17.17,15.91,14.95,14.87,13.75,13.27,12.11,12.98,11.68,12.48,11.18,12.47,10.82,12.32,11.89,12.96,13.17,12.14,13.32,12.48,11.69,11.96,11.08,11.54,11.79,12.06,12.97],[26.60,26.57,25.83,25.32,26.32,26.97,27.49,27.76,28.30,27.69,27.62,28.48,28.12,27.55,28.48,28.56,28.24,27.59,27.99,27.92,27.08,27.15,27.53,27.10,25.52,26.56,26.47,25.40,25.03,25.95,25.80,24.66,24.64,25.55,25.46,26.14,26.19,25.29,26.46,26.76,26.60,27.95,27.12,28.26,27.81,27.91,28.02,28.65,29.18,28.93,29.35,29.42,29.34,28.89,28.50,27.42,28.23,27.08,27.96,27.01,28.08,27.72,28.79,28.20,27.17,27.06,27.32,27.01,26.43,26.56,27.71,28.28,27.86,28.44,27.87,28.52,27.64,28.85,28.19,29.09,28.77,29.52,29.48,29.22,29.76,29.87,30.13,29.70,29.63,29.97,29.95,29.47,29.58,30.00,29.99,29.97,29.85,29.91,30.13,29.79,29.86,29.29,29.56,29.90,29.52,29.12,29.56,29.86,29.21,29.24,28.73,28.42,28.99,28.26,28.98,28.18,28.88,28.13,28.87,29.12,28.78,29.10,29.54,29.08,29.73,29.29,28.89,29.58,29.81,29.49,29.28,29.86,29.82,29.40,29.62,30.14,29.92,29.73,30.06,30.14,29.97,30.12,29.82,29.79,29.79,29.40,29.46,28.81,29.16,28.63,28.86,27.91,28.67,28.55,28.40,28.05,27.73,27.66,27.48,26.91,26.68,26.30,25.60,25.11,24.14,23.75,25.35,26.20,25.04,25.41,26.72,26.34,26.39,27.13,27.59,27.48,26.97,26.13,25.34,25.69,24.50,24.40,23.64,24.06,22.82,24.36,24.52,22.54,23.22,23.95,24.68,24.92,26.63,26.15,25.24,25.36,24.61,24.82,22.82,23.45,23.68,23.50,23.88,23.27,21.44,22.28,21.67,23.10,22.14,22.61,24.04,24.74,25.45,24.65,24.71,23.54,23.06,24.02,22.18,24.43,24.32,22.49,22.54,23.62,23.13,21.53,22.35,22.68,22.12,20.92,21.91,22.53,21.75,21.93,21.86,20.62,20.58,20.74,20.23,20.94,20.62,20.86,21.04,21.67,20.89,21.54,20.38,20.88,21.50,20.95,20.82,21.82,21.98,21.25,21.74,23.48,24.65,25.41,24.35,24.99,25.50,24.18,23.25,21.77,22.43,23.21,23.97,22.37,21.95,22.83,22.35,23.09,22.69,22.36,22.65,23.61,24.57,23.94,25.23,24.00,23.59,22.70,22.91,23.45,22.88,22.20,22.72,23.40,22.17,21.82,22.51,22.85,22.15,22.63,21.83,21.65,21.42,21.74,21.23,21.64,21.36,21.69,20.59,21.78,21.52,22.96,22.11,20.71,22.13,22.02,21.71,20.85,22.13,21.36,20.75,21.63,22.06,21.65,22.35,21.91,21.63,20.79,20.50,20.57,20.59,20.52,20.02,21.30,20.72,21.47,22.47,22.62,24.37,23.12,24.06,23.52,24.58,22.58,21.61,21.96,21.71,20.79,21.56,20.34,21.79,20.92,21.87,21.56,21.31,21.26,19.77,19.74,22.33,21.58,19.88,20.98,22.61,22.09,21.19,21.92,22.78,23.47,22.35,23.17,23.22,23.52,22.38,21.73,21.95,21.61,20.72,18.97,19.53,18.60,18.37,17.60,18.76,17.34,17.61,18.02,17.96,18.70,18.86,19.05,19.79,20.07,20.21,20.34,20.95,22.21,23.00,23.05,22.37,22.60,21.42,21.98,22.41,20.34,19.36,18.06,18.34,19.35,18.79,17.94,18.35,19.02,17.65,18.17,18.93,19.65,19.88,20.92,19.76,20.12,19.12,18.36,18.13,17.53,17.27,17.50,17.13,16.67,16.99,16.50,15.68,15.91,16.05,15.03,14.29,14.06,15.07,14.16,14.83,14.56,15.44,14.72,14.54,16.30,15.45,15.58,15.80,15.31,15.67,16.44,16.14,16.03,16.69,17.45,17.23,18.25,17.88,17.84,18.02,16.69,16.87,18.04,16.95,16.07,17.21,17.32,16.06,16.11,17.22,16.62,15.60,16.42,16.75,15.33,15.98,15.21,13.89,14.12,12.84,13.06,13.44,13.28,14.85,14.36,15.56,14.25,14.50,14.30,14.68,15.58,15.47,15.35,16.18,16.67,16.24,16.53,16.91,16.79,16.56,17.27,17.49,17.19,18.04,17.05,17.32,17.43,16.59,16.74,17.27,16.79,15.99,16.34,16.52,16.17,15.26,15.79,14.75,13.80,15.06,15.34,13.93,14.39,15.51,15.06,14.39,15.18,15.44,14.78,14.32,15.34,15.03,15.30,15.86,16.49,16.74,15.93,15.66,16.76,16.38,15.57,16.21,16.54,15.63,15.65,16.32,16.19,16.53,15.84,15.48,15.12,15.39,15.56,15.03,14.81,14.99,14.62,14.11,13.14,13.89,14.67,13.67,13.31,14.44,14.53,13.57,13.91,14.68,14.48,14.44,15.16,14.95,14.62,14.82,15.39,14.53,14.48,15.03,14.84,14.23,14.53,15.40,14.59,14.07,14.73,15.27,14.54,14.47,14.00,14.17,13.96,13.34,13.26,12.92,12.38,12.96,13.14,12.71,13.36,13.16,12.21,12.95,13.20,12.58,12.21,13.34,12.97,12.37,13.04,13.43,12.77,13.10,13.60,13.16,13.82,13.44,12.72,12.98,13.69,12.82,12.20,12.90,13.10,12.03,12.07,12.85,12.31,11.64,11.87,12.12,11.40,10.83,10.92,10.04,11.05,10.22,10.64,11.35,10.61,11.32,10.76,10.06,11.10,11.23,10.41,10.87,11.14,10.58,10.68,10.97,11.05,11.47,11.57,11.66,11.99,12.70,12.08,12.24,11.47,12.17,12.18,11.11,11.14,11.86,11.31,10.68,11.17,11.47,10.83,10.23,10.97,10.86,11.39,11.05,10.06,9.98,10.71,9.99,9.25,10.00,9.95,9.22,9.11,10.03,9.62,9.13,9.84,10.08,9.45,9.75,10.42,10.39,9.94,11.11,10.28,11.45,12.02,12.28,12.74,13.27,12.67,13.64,13.71,14.04,14.05,13.45,13.05,12.48,12.00,12.11,12.34,12.15,11.87,12.57,11.70,12.53,12.20,11.00,11.54,11.70,10.74,10.35,11.12,10.82,10.15,9.89,10.51,10.02,9.29,9.63,9.94,9.03,8.61,9.24,8.98,9.01,9.05,8.50,8.81,8.66,8.52,7.99,7.77,8.25,8.14,7.60,8.29,8.50,8.02,7.88,8.64,8.65,8.91,9.21,9.56,9.68,10.09,10.52,10.93,10.98,10.52,10.63,11.01,10.53,9.69,10.12,10.43,9.61,9.24,9.59,9.64,8.59,8.44,9.40,8.78,7.94,7.40,7.60,7.14,7.33,7.92,7.77,7.45,7.98,8.66,8.20,8.12,9.00,9.12,8.75,9.02,10.02,10.06,9.79,10.62,10.71,11.77,12.66,13.05,12.66,11.76,10.94,10.77,11.18,10.58,10.66,10.80,10.30,9.44,9.76,9.91,9.12,8.69,9.16,8.95,7.88,8.02,7.42,7.72,7.09,6.42,6.30,6.62,6.22,5.63,5.92,6.26,5.86,5.37,5.43,6.07,5.65,6.23,6.62,7.16,7.49,8.75,8.13,8.10,8.21,8.94,9.14,9.00,9.75,10.61,10.17,9.18,9.04,8.05,7.83,6.32,6.15,6.95,6.48,5.39,5.83,6.39,5.62,5.06,5.78,5.77,5.13,5.04,5.63,5.43,4.91,5.32,5.75,5.29,5.25,5.82,5.99,6.59,6.07,5.72,4.99,5.57,5.90,5.26,5.20,5.37,5.23,4.56,4.16,4.62,4.26,5.09,5.14,5.39,4.82,4.75,4.17,3.86,4.43,4.43,4.08,4.21,4.72,4.43,4.38,4.78,5.01,4.91,5.45,5.19,4.54,4.78,5.05,4.56,4.22,4.55,4.82,4.24,4.00,4.64,4.63,3.94,4.31,4.91,4.89,5.50,5.40,5.67,5.84,4.34,3.84,3.33,3.64,3.94,3.50,3.29,3.71,3.79,3.30,3.56,4.18,3.84,3.64,4.22,4.46,4.49,3.96,4.21,4.01,3.54,3.42,3.74,3.55,3.02,3.25,3.47,3.00,2.91,3.36,3.32,3.43,3.14,3.02,2.85,2.53,2.62,2.44,2.12,2.52,2.80,2.60,3.13,3.32,3.80,3.74,2.48,2.78,2.65,2.85,2.57,2.28,2.53,2.61,2.16,2.15,2.60,2.40,2.07,2.52,2.57,2.95,2.78,2.33,2.12,1.57,1.69,1.83,1.51,1.35,1.70,1.71,1.42,1.65,1.90,2.49,2.55,2.10,2.51,2.65,2.16,2.34,2.24,2.24,2.09,1.77,1.79,1.91,1.65,1.42,1.69,1.72,1.33,1.48,1.84,1.69,1.75,1.35,1.01,1.03,0.82,0.76,0.82,0.97,1.05,0.98,1.13,1.34,1.40,1.57,1.75,2.63,3.80,4.38,4.43,4.98,4.59,3.31,2.71,2.40,2.04,2.14,2.21,1.97,1.66,1.83,1.87,1.49,1.41,1.76,1.66,1.22,1.58,1.78,1.58,1.39,1.80,2.06,1.97,2.18,2.52,2.45,2.40,3.65,2.97,2.50,2.12,1.64,1.94,1.90,1.47,1.58,1.92,1.77,1.42,1.86,2.05,1.92,1.95,2.23,2.39,2.42,2.86,2.66,2.52,2.69,2.55,2.17,2.28,2.59,2.26,2.00,2.43,2.54,2.19,2.31,2.70,2.62,2.40,2.78,2.98,2.82,2.86,3.50,3.27,3.37,2.71,3.04,2.51,2.03,2.47,2.29,2.02,2.25,2.49,2.31,2.29,2.75,2.79,2.59,2.73,3.16,3.40,3.03,2.84,3.30,3.49,3.08,3.41,3.85,3.93,4.09,4.28,4.54,4.24,3.78,3.99,4.08,3.54,3.33,3.80,3.67,3.07,3.43,3.87,4.12,4.48,4.89,4.35,3.77,3.51,3.38,2.88,3.34,3.54,3.03,3.27,3.82,4.22,4.25,3.82,3.97,4.39,4.38,4.00,4.32,4.69,4.64,4.67,5.27,5.06,5.28,5.06,4.60,4.66,4.79,4.43,4.07,4.55,4.29,3.86,4.23,4.22,4.79,5.09,5.27,5.99,6.72,7.07,7.86,8.45,7.25,6.82,5.88,5.79,5.38,4.77,5.00,4.59,4.78,5.21,4.92,4.62,5.12,5.46,5.01,5.21,5.42,5.66,5.73,5.95,5.49,5.07,5.60,5.57,4.85,5.07,5.65,5.25,4.78,5.62,5.73,5.45,5.34,5.37,5.99,6.44,6.95,7.24,6.47,7.43,6.97,5.95,6.31,7.09,6.13,5.66,6.39,6.59,5.87,5.93,6.47,6.25,6.25,6.84,6.92,6.61,6.76,6.52,7.06,6.54,6.38,6.80,6.99,6.40,6.47,7.10,6.85,6.33,6.79,7.41,6.92,6.71,7.47,7.58,6.84,7.54,8.11,7.74,7.36,8.45,8.77,8.00,8.11,9.43,9.31,8.66,9.24,10.77,9.92,9.74,11.10,11.84,11.40,13.08,13.00,18.33,17.77,16.60,16.10,17.55,16.70,17.97,17.24,15.54,16.03,16.95,15.43,14.21,14.69,14.47,12.96,12.00,12.03,10.35,10.48,9.47,9.38,10.03,9.98,9.96,10.28,10.88,10.89,11.19,13.04,12.49,13.99,13.77,14.61,15.80,15.83,14.81,15.12,14.34,15.29,14.45,16.71,16.21,15.53,16.33,15.88,15.64,16.94,16.07,14.96,15.99,14.22,15.32,14.29,15.19,15.41,14.81,16.65,17.29,15.48,15.93,15.26,16.60,16.62,18.08,17.22,16.43,16.27,16.49,15.02,15.82,15.57,13.64,14.33,12.78,12.21,13.18,11.82,12.90,11.64,12.91,12.56,13.66,13.79,14.20,14.75,15.59,14.43,15.43,14.03,12.99,14.02,13.96,14.40,14.75,14.77,14.45,15.58,15.91,14.03,15.45,15.76,14.42,14.70,14.07,13.14,13.50,13.15,13.09,12.75,12.18,12.19,12.07,11.51,11.71,11.61,10.97,10.60,10.99,10.80,10.29,10.43,10.88,9.61,9.56,10.24,9.76,9.22,9.56,9.97,9.86,9.49,9.86,10.56,10.56,10.74,10.91,11.12,11.74,10.15,11.62,11.65,11.87,12.81,13.67,15.68,13.89,14.65,13.27,13.28,13.18,12.28,13.27,12.40,13.43,12.18,13.16,13.11,12.88,12.08,11.65,12.44,12.73,13.40,14.12,14.33,14.33,13.76,13.58,12.47,13.16,13.82,13.16,13.52,12.77,12.81,13.70,12.67,12.62,11.78,12.36,12.68,12.27,11.91,12.37,12.75,11.97,12.53,12.58,12.20,12.28,12.87,12.64,12.82,11.87,11.59,10.82,11.24,9.75,10.26,10.15,10.89,11.28,10.72,11.63,12.27,12.49,11.58,10.93,12.32,12.16,12.60,12.24,12.40,12.05,12.13,12.32,11.44,11.88,11.97,11.55,12.18,12.05,12.32,13.24,13.18,13.42,11.96,11.72,12.88,12.34,10.82,11.86,12.38,11.35,11.49,12.06,11.77,10.52,11.11,10.64,10.96,11.39,11.45,11.56,12.41,12.47,11.55,10.97,10.66,10.21,10.51,9.57,10.79,9.66,10.37,9.57,10.26,10.88,11.56,11.08,11.41,10.69,10.94,10.59,9.42,9.69,10.57,11.34,11.70,10.44,10.90,9.99,11.52,10.87,11.87,10.94,12.07,11.70,12.80,11.11,12.28,11.64,13.07,12.65,13.39,14.41,14.21,14.54,15.14,16.89,16.80,16.17,17.39,18.37,17.43,17.54,16.48,16.45,16.08,14.96,13.95,13.04,14.68,13.91,15.12,15.08,16.25,16.44,16.70,18.06,17.57,18.02,17.51,17.07,15.83,14.84,14.86,13.62,13.37,11.92,13.01,11.53,12.52,11.01,12.17,10.64,11.85,11.48,12.70,12.69,11.74,12.58,12.17,11.14,11.60,10.40,11.21,11.42,11.57,12.72],[26.62,26.31,25.60,24.97,26.15,26.69,27.31,27.61,28.11,27.50,27.34,28.27,27.98,27.36,28.28,28.41,28.11,27.36,27.82,27.80,26.82,26.81,27.39,26.80,25.32,26.31,26.13,25.15,24.72,25.80,25.50,24.34,24.19,25.24,25.15,25.93,26.05,25.02,26.25,26.55,26.26,27.82,26.96,28.14,27.67,27.73,27.90,28.53,29.05,28.84,29.22,29.34,29.31,28.76,28.35,27.20,28.07,26.75,27.77,26.66,27.96,27.58,28.66,28.00,26.91,26.83,27.03,26.70,26.23,26.42,27.48,28.12,27.69,28.26,27.56,28.37,27.43,28.78,27.90,28.96,28.66,29.36,29.30,28.98,29.56,29.74,29.97,29.53,29.50,29.82,29.86,29.32,29.47,29.89,29.91,29.87,29.78,29.82,30.02,29.67,29.76,29.20,29.40,29.75,29.45,28.92,29.37,29.76,29.11,29.07,28.53,28.24,28.91,28.09,28.84,28.02,28.67,28.03,28.70,29.00,28.64,28.86,29.33,28.87,29.55,29.11,28.73,29.35,29.66,29.32,29.14,29.70,29.67,29.24,29.52,30.01,29.78,29.58,29.93,30.03,29.84,29.99,29.69,29.69,29.66,29.27,29.31,28.75,29.02,28.37,28.71,27.71,28.47,28.45,28.21,27.92,27.51,27.54,27.33,26.76,26.33,26.14,25.41,24.69,23.83,23.45,24.96,25.76,24.75,25.10,26.35,25.93,26.13,26.92,27.39,27.29,26.72,25.73,24.98,25.38,24.15,24.02,23.40,23.76,22.57,24.08,24.37,22.36,23.10,24.12,24.74,25.28,26.78,26.36,25.45,25.57,24.64,24.97,22.73,23.75,23.71,23.82,24.34,23.57,21.53,22.66,21.58,22.85,22.02,22.30,23.82,24.49,25.39,24.49,24.65,23.53,23.10,24.34,22.16,24.52,24.47,22.42,22.41,23.77,23.18,21.40,22.26,22.74,21.85,20.82,21.77,22.30,21.37,21.65,21.61,20.41,20.27,20.57,19.90,20.77,20.49,21.30,21.37,21.92,21.03,21.49,20.33,20.91,21.56,20.76,20.59,21.66,21.83,21.04,21.52,23.22,24.49,25.14,24.17,24.79,25.38,24.09,23.02,21.56,22.22,22.97,23.77,22.10,21.65,22.57,22.03,22.78,22.39,22.14,22.52,23.54,24.32,23.56,25.01,23.47,23.24,22.24,22.55,23.08,22.58,21.89,22.39,23.03,21.88,21.57,22.33,22.55,21.65,22.39,21.74,21.26,21.18,21.31,20.88,21.36,21.10,21.43,20.27,21.47,21.12,22.52,21.70,20.43,21.72,21.73,21.43,20.57,21.90,21.09,20.46,21.30,21.77,21.29,21.69,21.68,21.53,20.47,20.17,20.30,20.38,20.16,19.86,21.13,20.89,21.55,22.68,22.32,23.85,22.73,23.71,23.04,24.36,22.17,21.21,21.57,21.48,20.66,21.43,20.19,21.87,21.15,22.63,21.85,21.58,21.91,19.93,19.73,22.40,21.99,19.83,20.91,22.80,22.26,21.35,21.98,23.17,23.93,22.49,23.56,23.62,23.97,22.55,22.00,22.56,21.77,20.42,19.36,20.39,18.75,18.17,17.86,18.74,17.09,17.43,17.86,17.74,18.39,18.86,18.85,19.53,19.98,20.09,20.24,21.09,22.55,23.25,23.33,22.64,22.92,21.35,22.23,22.50,20.31,19.50,17.81,18.22,19.39,18.54,17.57,18.27,18.76,17.29,17.90,18.68,19.39,19.69,20.94,19.57,19.87,18.92,18.17,17.99,17.30,17.12,17.25,16.70,16.29,16.51,16.24,15.43,15.58,15.68,14.51,13.67,13.46,14.57,13.51,14.32,14.23,15.04,14.33,14.11,15.99,15.09,15.03,15.59,14.76,15.33,16.35,15.81,15.59,16.46,17.36,16.81,18.11,17.85,17.53,17.85,16.44,16.81,17.72,16.68,15.83,16.98,16.94,15.69,15.84,16.85,16.22,15.37,16.41,16.73,15.30,15.61,14.71,13.47,13.82,12.51,12.69,13.01,12.79,14.31,13.75,15.08,13.83,14.16,13.72,14.46,15.27,15.00,14.85,15.91,16.13,15.69,16.14,16.74,16.44,16.19,17.23,17.58,17.01,18.19,16.83,17.32,17.43,16.41,16.48,17.19,16.60,15.72,16.08,16.52,16.07,15.10,15.54,14.43,13.21,14.82,15.08,13.49,13.93,15.30,14.61,13.83,14.85,15.13,14.39,13.96,15.08,14.72,15.14,15.66,16.59,16.55,15.60,15.49,16.81,16.17,15.27,16.11,16.47,15.39,15.39,16.22,16.14,16.63,15.72,15.35,14.82,15.15,15.51,14.82,14.95,14.91,14.46,13.90,12.90,13.62,14.49,13.51,13.00,14.19,14.27,13.32,13.59,14.52,14.19,14.18,14.96,14.86,14.43,14.68,15.32,14.27,14.35,15.00,14.76,14.10,14.39,15.13,14.39,14.11,14.68,15.17,14.48,14.49,13.98,14.17,13.88,13.38,13.28,12.68,12.39,12.82,13.07,12.59,13.14,13.25,12.19,12.73,13.03,12.58,11.96,13.03,12.80,12.14,12.64,13.23,12.52,12.74,13.37,12.92,13.74,13.20,12.36,12.70,13.41,12.47,12.02,12.67,12.80,11.84,11.99,12.61,12.19,11.63,11.99,12.19,11.29,10.53,10.67,9.99,10.91,10.05,10.64,11.17,10.57,11.21,10.70,10.01,10.81,10.97,10.25,10.55,10.75,10.18,10.43,10.62,10.86,11.15,11.27,11.31,11.73,12.43,11.78,11.94,11.20,11.98,11.77,10.87,10.79,11.49,10.93,10.39,10.95,11.27,10.61,10.03,10.74,10.67,11.19,10.95,9.80,9.87,10.54,9.79,8.96,9.98,9.60,8.92,8.92,9.71,9.24,8.81,9.57,9.65,9.02,9.48,10.19,10.10,9.91,10.81,10.32,10.93,11.78,11.80,12.50,12.98,12.31,13.27,13.47,13.93,14.00,13.32,12.83,12.30,11.79,11.87,12.06,11.88,11.54,12.19,11.29,12.29,11.75,10.77,11.19,11.24,10.30,10.01,10.68,10.31,9.55,9.37,10.05,9.44,8.69,8.97,9.50,8.53,8.23,8.75,8.53,8.59,8.53,7.98,8.32,8.21,7.92,7.41,7.41,7.71,7.45,7.02,7.77,7.85,7.53,7.40,8.12,7.91,8.43,8.64,9.03,8.99,9.54,10.14,10.49,10.54,9.92,9.96,10.61,9.85,9.03,9.44,9.91,8.81,8.57,8.94,9.05,7.82,7.77,8.90,8.10,7.30,6.93,6.87,6.75,6.74,7.42,7.27,6.95,7.43,7.96,7.59,7.64,8.36,8.53,8.12,8.56,9.55,9.66,9.42,10.35,10.44,11.23,12.23,12.63,12.06,11.18,10.53,10.22,10.71,10.03,9.97,10.46,9.70,8.79,9.16,9.33,8.34,8.02,8.58,8.32,7.25,7.38,6.93,7.28,6.62,6.00,5.88,6.20,5.92,5.33,5.61,5.93,5.54,5.11,5.19,5.78,5.52,6.18,6.38,7.02,7.27,8.51,7.75,7.77,7.76,8.62,8.74,8.63,9.25,10.27,9.82,8.87,8.67,7.72,7.52,6.17,5.92,6.52,6.18,5.20,5.61,6.06,5.46,4.96,5.57,5.52,4.96,4.83,5.36,5.17,4.75,5.02,5.44,5.00,4.90,5.49,5.63,6.11,5.56,5.30,4.71,5.21,5.47,4.96,4.89,4.98,4.95,4.41,3.97,4.42,4.10,4.92,5.09,5.34,4.70,4.71,4.01,3.68,4.35,4.25,3.96,4.04,4.45,4.25,4.17,4.54,4.74,4.58,5.06,4.77,4.24,4.40,4.71,4.25,3.89,4.22,4.46,4.05,3.71,4.37,4.37,3.73,4.03,4.65,4.66,5.39,5.37,5.66,5.95,4.26,3.67,3.17,3.44,3.75,3.26,3.13,3.58,3.61,3.13,3.38,3.95,3.68,3.44,4.02,4.23,4.24,3.73,3.92,3.77,3.35,3.17,3.50,3.31,2.80,3.01,3.23,2.83,2.66,3.09,3.08,3.24,3.10,2.88,2.62,2.42,2.52,2.36,2.08,2.46,2.62,2.49,3.03,3.42,3.81,3.73,2.45,2.63,2.47,2.67,2.42,2.13,2.33,2.42,2.07,2.03,2.35,2.26,1.99,2.39,2.42,2.75,2.63,2.18,2.09,1.63,1.72,1.86,1.51,1.36,1.68,1.66,1.36,1.61,1.86,2.45,2.49,2.07,2.36,2.53,2.12,2.27,2.15,2.17,1.99,1.72,1.68,1.81,1.54,1.30,1.60,1.63,1.22,1.38,1.74,1.59,1.73,1.43,1.02,1.10,1.01,0.81,0.77,0.81,1.03,0.98,0.95,1.15,1.35,1.40,1.56,2.54,3.80,4.27,4.28,4.89,4.33,3.03,2.50,2.22,1.89,1.93,2.07,1.84,1.52,1.66,1.71,1.36,1.24,1.53,1.51,1.16,1.33,1.61,1.50,1.36,1.68,1.94,1.99,2.19,2.44,2.48,2.43,3.63,3.01,2.39,2.17,1.69,1.82,1.74,1.33,1.40,1.68,1.57,1.25,1.56,1.75,1.68,1.65,1.93,2.14,2.20,2.57,2.44,2.32,2.43,2.40,2.00,2.03,2.31,2.08,1.79,2.16,2.29,2.00,2.09,2.41,2.41,2.22,2.46,2.75,2.68,2.70,3.26,2.98,3.14,2.55,2.91,2.38,1.91,2.28,2.06,1.76,2.01,2.18,2.01,1.97,2.32,2.35,2.24,2.38,2.70,2.95,2.66,2.48,2.84,3.02,2.72,2.99,3.36,3.45,3.66,3.87,4.12,3.85,3.38,3.50,3.63,3.22,2.95,3.33,3.31,2.78,3.05,3.48,3.75,4.15,4.60,4.12,3.53,3.20,3.01,2.55,2.92,3.04,2.70,2.86,3.27,3.65,3.74,3.24,3.39,3.83,3.80,3.41,3.76,4.17,4.05,4.02,4.70,4.47,4.72,4.50,3.98,4.15,4.21,3.84,3.59,3.97,3.81,3.43,3.71,3.78,4.36,4.65,4.77,5.48,6.33,6.67,7.43,8.00,6.75,6.28,5.35,5.24,4.78,4.32,4.50,4.05,4.25,4.62,4.33,4.17,4.48,4.85,4.38,4.53,4.82,5.03,5.02,5.22,4.86,4.51,4.94,4.95,4.29,4.63,5.06,4.75,4.35,5.12,5.28,5.17,5.06,5.20,5.70,6.25,6.50,6.68,6.03,6.78,6.36,5.53,5.77,6.31,5.58,5.17,5.73,5.93,5.29,5.26,5.78,5.61,5.48,6.03,6.21,5.80,6.09,5.75,6.27,5.81,5.53,6.01,6.19,5.63,5.73,6.35,6.09,5.61,6.02,6.64,6.16,6.02,6.67,6.76,6.13,6.69,7.34,6.98,6.66,7.66,8.06,7.35,7.49,8.84,8.62,8.12,8.62,10.23,9.32,9.00,10.50,11.43,10.85,12.73,12.57,17.70,17.32,16.06,15.76,17.17,16.31,17.58,16.59,15.28,15.59,16.26,15.06,13.77,14.25,14.00,12.62,11.62,11.87,10.02,10.32,9.14,9.11,9.92,9.88,9.87,10.07,10.68,10.76,10.99,12.75,12.24,13.51,13.37,14.12,15.58,15.42,14.41,14.64,13.99,15.08,14.39,16.45,16.12,15.11,16.22,15.58,15.34,16.93,16.20,14.68,15.63,14.22,14.92,14.00,15.06,15.14,14.37,16.33,16.66,15.02,15.70,14.79,16.43,16.37,18.04,16.86,16.02,15.76,16.10,14.79,15.39,15.05,13.39,13.82,12.34,11.60,12.81,11.42,12.46,11.23,12.37,12.31,13.32,13.28,13.73,14.08,15.11,13.85,14.68,13.12,12.68,13.75,13.25,13.75,14.04,14.43,14.18,15.15,15.35,13.84,15.06,15.10,14.17,14.27,13.60,13.06,13.17,12.56,12.72,12.37,11.78,11.90,11.66,11.06,11.11,11.19,10.65,9.96,10.49,10.37,9.92,10.03,10.30,9.20,9.05,9.89,9.40,8.81,9.39,9.59,9.54,9.45,9.69,10.13,10.39,10.94,10.80,11.09,11.41,10.09,11.23,11.33,11.43,12.06,13.18,15.14,13.41,14.13,12.72,12.71,12.79,11.83,12.99,12.32,12.85,12.55,13.06,13.11,12.85,11.85,11.63,12.24,12.60,12.77,13.78,14.27,14.19,13.68,12.83,12.03,12.25,13.29,12.75,13.24,12.41,12.40,13.60,12.35,12.21,11.28,11.82,12.74,11.76,11.60,12.22,12.55,11.65,12.37,12.50,12.15,12.32,12.83,12.53,12.73,11.82,11.55,10.52,10.99,9.54,10.46,9.69,9.97,10.08,10.53,10.35,9.86,12.23,11.64,10.58,12.06,11.98,11.96,12.10,11.64,11.10,11.75,11.96,11.77,11.60,10.66,11.64,11.74,12.26,12.37,13.00,13.10,13.34,12.22,11.71,12.76,12.49,11.14,11.74,12.02,11.69,10.91,10.83,11.03,9.81,9.34,10.63,10.23,10.97,11.26,11.17,12.22,12.57,11.18,10.63,10.50,9.51,9.87,9.40,10.08,9.15,9.59,9.28,9.97,10.63,11.26,10.90,11.03,10.22,10.21,10.11,9.23,9.26,10.07,10.38,10.91,9.61,10.40,9.77,11.31,10.85,11.70,11.04,11.87,11.53,12.59,11.03,12.13,11.46,12.80,12.42,13.15,14.24,14.02,14.22,14.77,16.40,16.34,15.82,16.75,17.74,16.94,16.89,15.96,16.03,15.79,14.73,13.81,13.01,14.38,13.43,14.56,14.52,15.63,15.99,16.26,17.70,16.91,17.80,17.08,16.93,15.62,14.39,14.55,13.34,12.89,11.76,12.82,11.23,12.40,10.80,12.03,10.51,12.00,11.62,12.59,12.51,11.80,12.58,11.89,11.16,11.44,10.44,10.76,11.22,11.28,11.96],[26.48,26.38,25.61,24.89,26.25,26.82,27.49,27.72,28.27,27.65,27.46,28.48,28.11,27.47,28.38,28.48,28.17,27.47,27.85,27.90,26.92,26.95,27.43,26.91,25.37,26.46,26.32,25.24,24.85,25.84,25.64,24.41,24.32,25.21,25.23,25.99,26.14,25.17,26.36,26.66,26.43,27.91,27.07,28.21,27.77,27.88,27.93,28.57,29.16,28.92,29.29,29.44,29.31,28.79,28.42,27.29,28.14,26.91,27.84,26.78,28.00,27.53,28.66,28.04,26.96,26.86,27.16,26.86,26.41,26.38,27.47,28.16,27.74,28.35,27.73,28.47,27.58,28.83,28.08,29.06,28.76,29.48,29.46,29.13,29.74,29.86,30.18,29.66,29.54,29.95,30.02,29.42,29.47,29.98,30.04,30.04,29.94,29.97,30.05,29.79,29.86,29.24,29.44,29.84,29.55,28.98,29.46,29.86,29.19,29.12,28.62,28.33,28.91,28.22,28.98,28.11,28.78,28.09,28.83,29.09,28.74,28.98,29.49,29.02,29.72,29.25,28.76,29.45,29.78,29.45,29.18,29.82,29.76,29.33,29.54,30.06,29.86,29.63,30.03,30.14,29.94,30.10,29.79,29.71,29.71,29.34,29.32,28.75,29.10,28.52,28.83,27.81,28.62,28.54,28.34,28.06,27.61,27.70,27.51,26.90,26.54,26.33,25.64,24.94,23.92,23.47,25.16,25.83,24.74,25.18,26.60,26.18,26.14,27.03,27.52,27.30,26.76,25.85,24.90,25.38,24.21,24.03,23.30,23.79,22.53,24.00,24.31,22.25,23.05,23.88,24.70,25.13,26.71,26.21,25.33,25.44,24.52,24.81,22.54,23.75,23.55,23.70,24.10,23.46,21.42,22.64,21.62,23.09,22.04,22.36,23.93,24.57,25.66,24.64,24.78,23.63,23.12,24.12,22.07,24.37,24.65,22.38,22.29,23.68,23.06,21.33,22.24,22.77,21.85,20.63,21.61,22.33,21.33,21.74,21.74,20.34,20.10,20.30,19.76,20.64,20.22,21.20,21.02,21.84,20.90,21.27,20.01,20.61,21.32,20.53,20.55,21.50,21.68,20.98,21.46,23.15,24.37,25.19,24.21,24.87,25.42,24.06,23.04,21.46,22.09,22.94,23.73,22.12,21.64,22.51,21.92,22.64,22.21,21.95,22.39,23.43,24.26,23.50,24.95,23.65,23.22,22.30,22.63,23.16,22.41,21.80,22.50,23.01,21.91,21.74,22.21,22.60,21.86,22.35,21.54,21.32,21.15,21.38,20.86,21.32,20.83,21.18,20.21,21.39,21.16,22.77,21.73,20.31,21.88,21.86,21.37,20.62,22.07,21.16,20.42,21.39,21.79,21.28,21.88,21.41,21.42,20.55,20.05,20.22,20.26,20.13,19.56,20.91,20.57,21.27,22.58,22.30,24.10,22.81,24.03,23.27,24.67,22.38,21.22,21.57,21.53,20.58,21.32,20.10,21.85,20.94,22.30,21.59,21.49,21.40,19.73,19.48,22.22,21.67,19.69,20.89,22.74,22.04,21.18,22.01,23.00,23.64,22.41,23.33,23.26,23.70,22.43,21.76,22.09,21.59,20.58,18.72,19.77,18.45,18.05,17.62,18.58,17.05,17.44,17.73,17.69,18.37,18.72,18.77,19.61,20.00,20.09,20.16,21.06,22.27,22.90,23.04,22.61,22.64,21.38,22.13,22.45,20.35,19.13,17.66,18.10,19.14,18.41,17.50,18.09,18.61,17.24,17.73,18.51,19.29,19.58,20.67,19.48,19.82,18.92,17.92,17.63,16.95,16.91,16.99,16.54,16.04,16.47,16.07,15.16,15.40,15.52,14.42,13.61,13.42,14.31,13.46,14.02,14.00,14.84,14.21,14.05,15.72,15.06,15.06,15.33,14.64,14.98,15.98,15.67,15.34,16.02,17.10,16.61,17.87,17.38,17.28,17.47,16.14,16.38,17.37,16.37,15.54,16.50,16.54,15.32,15.43,16.48,15.87,15.00,15.80,16.25,14.90,15.29,14.49,13.28,13.41,12.38,12.43,12.80,12.75,13.99,13.68,14.84,13.76,14.03,13.81,14.37,15.11,14.90,14.91,15.81,16.01,15.69,16.23,16.61,16.30,16.23,17.07,17.24,16.87,17.92,16.86,17.16,17.20,16.26,16.41,16.95,16.38,15.61,15.83,16.22,15.95,15.10,15.26,14.43,13.25,14.64,14.98,13.42,13.75,15.11,14.56,13.76,14.60,15.13,14.36,13.94,15.07,14.74,15.11,15.63,16.49,16.57,15.71,15.64,16.77,16.13,15.34,16.18,16.40,15.40,15.47,16.28,16.17,16.56,15.63,15.30,14.78,15.14,15.50,14.91,14.98,14.85,14.39,13.81,12.87,13.56,14.41,13.45,13.02,14.09,14.23,13.31,13.50,14.40,14.22,14.24,14.92,14.94,14.65,14.81,15.41,14.45,14.64,15.19,14.85,14.35,14.70,15.30,14.59,14.28,14.93,15.41,14.71,14.67,14.30,14.37,14.16,13.69,13.59,12.85,12.32,13.04,13.29,12.77,13.26,13.34,12.36,12.74,13.20,12.65,12.13,13.05,13.09,12.33,12.84,13.45,12.88,12.96,13.55,13.32,14.00,13.47,12.86,13.17,13.83,12.94,12.50,13.14,13.18,12.30,12.43,13.01,12.59,11.88,12.21,12.45,11.63,10.95,11.12,10.27,11.16,10.18,10.54,11.41,10.77,11.45,10.95,10.24,11.07,11.26,10.56,10.88,11.09,10.60,10.97,11.06,11.21,11.57,11.74,11.69,12.11,12.69,12.27,12.41,11.73,12.34,12.31,11.36,11.31,12.04,11.51,10.76,11.42,11.71,11.04,10.46,11.19,11.14,11.50,11.22,10.24,10.26,10.99,10.16,9.41,10.34,10.00,9.26,9.31,10.05,9.72,9.15,10.08,10.08,9.54,9.97,10.67,10.50,9.99,11.26,10.33,11.41,12.06,12.20,12.66,13.16,12.37,13.46,13.37,13.73,13.95,13.21,12.92,12.38,12.02,12.21,12.49,12.18,12.05,12.38,11.61,12.58,12.11,11.26,11.68,11.74,10.77,10.59,11.23,10.86,10.06,9.90,10.64,9.92,9.22,9.55,9.99,9.02,8.73,9.26,9.06,9.04,8.92,8.41,8.74,8.58,8.41,7.86,7.77,8.13,7.99,7.34,8.21,8.32,7.89,7.81,8.64,8.34,9.01,9.20,9.52,9.30,10.14,10.71,10.98,11.08,10.46,10.42,11.07,10.47,9.60,10.06,10.55,9.41,8.93,9.56,9.63,8.33,8.25,9.41,8.59,7.71,7.37,7.29,7.22,7.09,7.76,7.59,7.25,7.81,8.42,7.98,8.01,8.87,8.96,8.55,8.97,10.05,10.08,9.83,10.75,10.99,11.76,12.83,13.32,12.81,11.67,11.17,10.84,11.15,10.58,10.47,10.96,10.32,9.35,9.76,9.91,8.92,8.53,9.05,8.85,7.69,7.86,7.30,7.67,7.05,6.39,6.33,6.63,6.20,5.62,5.93,6.27,5.76,5.31,5.37,6.01,5.61,6.28,6.45,7.06,7.38,8.86,8.08,8.11,8.07,8.87,9.03,8.87,9.66,10.73,10.24,9.18,8.99,8.03,7.86,6.17,6.07,6.81,6.47,5.22,5.83,6.35,5.67,5.06,5.78,5.83,5.16,5.10,5.70,5.50,5.14,5.33,5.84,5.36,5.29,5.90,6.00,6.57,6.00,5.72,5.05,5.58,5.88,5.28,5.23,5.24,5.25,4.70,4.21,4.60,4.12,4.99,5.22,5.42,4.66,4.81,4.17,3.77,4.53,4.42,4.34,4.33,4.72,4.49,4.44,4.80,5.07,4.93,5.40,5.08,4.55,4.76,5.01,4.56,4.19,4.57,4.83,4.31,4.10,4.73,4.71,4.09,4.38,4.99,4.92,5.61,5.56,5.75,5.99,4.40,3.76,3.35,3.54,3.97,3.48,3.23,3.91,3.81,3.32,3.62,4.16,3.93,3.70,4.31,4.44,4.47,4.05,4.14,4.04,3.65,3.41,3.80,3.51,3.04,3.23,3.44,3.06,2.87,3.35,3.38,3.53,3.35,3.15,2.82,2.61,2.65,2.53,2.23,2.55,2.79,2.63,3.25,3.56,3.93,3.96,2.57,2.79,2.61,2.84,2.56,2.24,2.47,2.58,2.20,2.12,2.49,2.40,2.07,2.49,2.57,2.95,2.83,2.34,2.18,1.74,1.87,2.01,1.66,1.49,1.76,1.78,1.45,1.63,1.92,2.50,2.61,2.18,2.49,2.74,2.20,2.34,2.18,2.20,2.08,1.79,1.74,1.86,1.62,1.37,1.64,1.69,1.33,1.42,1.79,1.71,1.82,1.52,1.14,1.08,1.06,0.97,0.79,0.77,0.84,0.96,0.98,1.02,1.23,1.42,1.49,2.38,3.66,4.06,4.24,4.73,4.21,3.07,2.44,2.21,1.86,1.94,2.02,1.83,1.52,1.64,1.66,1.38,1.26,1.56,1.48,1.13,1.30,1.54,1.50,1.32,1.63,1.93,2.01,2.15,2.50,2.30,2.31,3.41,2.74,2.19,1.81,1.48,1.66,1.53,1.16,1.30,1.58,1.43,1.21,1.57,1.68,1.63,1.67,1.88,2.12,2.15,2.51,2.38,2.27,2.39,2.32,1.98,2.04,2.31,2.07,1.74,2.17,2.30,1.95,2.09,2.42,2.39,2.18,2.51,2.77,2.67,2.67,3.23,2.93,3.06,2.50,2.79,2.25,1.79,2.09,1.87,1.69,1.94,2.06,1.98,1.97,2.35,2.36,2.24,2.39,2.73,3.00,2.71,2.52,2.89,3.10,2.83,3.06,3.43,3.57,3.78,3.97,4.25,3.90,3.50,3.61,3.66,3.28,2.99,3.39,3.29,2.80,3.11,3.49,3.70,4.06,4.48,3.90,3.46,3.14,2.98,2.56,2.97,3.00,2.71,2.88,3.29,3.66,3.84,3.33,3.45,3.93,3.93,3.51,3.85,4.33,4.24,4.12,4.85,4.61,4.87,4.64,4.07,4.30,4.32,3.97,3.61,4.06,3.88,3.49,3.80,3.77,4.42,4.67,4.89,5.63,6.43,6.88,7.59,8.11,6.98,6.46,5.44,5.42,4.82,4.36,4.60,4.13,4.29,4.68,4.44,4.14,4.56,5.01,4.50,4.62,4.96,5.20,5.12,5.40,4.95,4.53,5.02,5.09,4.42,4.62,5.14,4.78,4.49,5.10,5.23,5.20,5.12,5.13,5.69,6.11,6.44,6.68,6.11,6.76,6.43,5.57,5.77,6.46,5.64,5.25,5.90,6.13,5.35,5.35,5.84,5.82,5.60,6.25,6.44,6.01,6.36,6.00,6.58,5.98,5.70,6.23,6.48,5.77,5.87,6.55,6.28,5.68,6.30,6.84,6.35,6.10,6.86,7.00,6.21,6.83,7.45,7.11,6.72,7.62,8.07,7.35,7.42,8.65,8.62,7.97,8.48,9.80,9.26,9.07,10.14,10.96,10.70,12.39,12.04,17.77,17.37,16.10,15.63,16.88,16.05,17.25,16.50,15.08,15.42,16.24,15.04,13.80,14.06,13.84,12.51,11.62,11.60,9.85,10.43,8.97,9.15,9.75,9.64,9.70,10.06,10.70,10.53,10.75,12.32,11.77,13.18,12.89,13.67,14.83,14.57,13.74,13.72,13.39,14.27,13.88,15.32,15.12,14.75,15.26,14.92,14.75,15.82,15.05,14.07,14.64,13.49,14.24,13.30,14.08,14.34,13.87,15.83,16.50,14.76,15.27,14.22,15.79,15.62,17.18,16.21,15.31,15.01,15.02,13.92,14.48,14.27,12.77,13.09,11.90,11.20,12.51,11.07,12.19,10.96,12.20,11.90,13.18,13.07,13.61,14.08,15.10,13.59,14.68,13.32,12.50,13.53,13.75,14.01,14.23,14.33,14.15,15.17,15.41,13.67,14.90,15.16,14.14,14.22,13.60,12.85,13.19,12.42,12.60,12.10,11.74,11.66,11.53,10.95,10.91,11.16,10.47,9.94,10.43,10.32,9.66,9.85,10.26,8.99,8.82,9.60,9.25,8.58,9.06,9.47,9.60,9.54,9.32,10.14,10.17,10.53,10.65,10.74,11.21,9.85,10.98,10.99,11.15,11.81,12.88,14.80,12.92,13.68,12.31,12.13,12.36,11.31,12.36,11.77,12.46,11.89,12.56,12.72,12.41,11.59,11.33,11.98,12.23,12.55,13.31,13.60,13.57,13.19,12.70,12.05,12.46,13.36,12.86,13.23,12.50,12.77,13.41,12.51,12.49,11.57,12.10,12.38,11.89,11.80,11.76,12.29,11.61,12.26,12.12,11.69,12.01,12.41,12.21,12.28,11.55,11.31,10.60,11.00,9.27,9.68,9.14,8.94,9.69,9.98,9.56,10.13,12.01,11.31,9.87,12.48,12.03,12.30,12.45,11.57,11.33,11.92,12.21,11.45,11.69,10.84,12.21,11.73,12.60,12.51,13.04,12.89,13.21,12.16,11.63,12.70,12.20,11.01,11.87,12.25,11.75,11.26,10.82,11.04,9.79,9.17,10.41,9.58,11.16,11.69,11.05,12.25,11.84,11.37,10.69,10.09,9.39,9.04,9.09,8.86,8.83,9.29,8.97,9.99,10.21,11.10,10.75,10.80,10.03,10.23,9.74,9.07,9.08,9.85,10.17,10.89,9.87,10.40,9.81,11.11,10.36,11.39,10.80,11.41,11.27,12.03,10.69,11.52,10.93,12.22,12.00,12.40,13.58,13.46,13.73,14.27,16.12,15.99,15.27,16.33,17.47,16.51,16.60,15.43,15.45,15.24,14.11,13.25,12.55,13.81,13.09,14.15,14.10,15.37,15.52,15.95,17.58,16.96,17.71,16.77,16.06,15.19,13.77,14.04,13.02,12.54,11.45,12.46,10.92,11.91,10.61,11.57,10.15,11.45,11.23,12.05,11.94,11.27,11.95,11.51,10.73,11.12,10.09,10.38,10.99,11.21,11.54],[26.79,26.94,25.95,25.48,26.67,27.16,27.85,28.01,28.57,27.90,27.61,28.54,28.14,27.53,28.55,28.68,28.30,27.68,27.97,28.08,27.21,27.11,27.51,27.14,25.43,26.52,26.58,25.48,24.99,26.15,25.76,24.62,24.71,25.69,25.56,26.08,26.16,25.22,26.45,26.78,26.58,28.04,27.13,28.40,27.86,27.90,28.20,28.81,29.35,29.00,29.58,29.50,29.45,28.97,28.58,27.48,28.30,27.11,28.08,27.01,28.24,27.75,28.89,28.38,27.26,27.11,27.58,27.23,26.47,26.56,27.75,28.35,27.90,28.49,27.96,28.60,27.70,28.92,28.20,29.18,28.83,29.59,29.57,29.29,29.93,30.04,30.30,29.75,29.61,30.11,30.12,29.52,29.60,30.06,30.12,30.06,30.06,30.02,30.20,29.90,29.97,29.35,29.61,29.97,29.67,29.16,29.61,29.96,29.25,29.28,28.74,28.52,29.04,28.28,29.08,28.15,28.97,28.14,29.00,29.26,28.98,29.22,29.79,29.30,29.99,29.51,29.01,29.73,29.99,29.57,29.31,30.05,29.85,29.41,29.63,30.15,29.99,29.72,30.14,30.21,30.03,30.20,29.85,29.90,29.92,29.46,29.49,28.84,29.24,28.74,28.94,27.91,28.85,28.52,28.51,28.28,27.73,27.78,27.62,26.85,26.71,26.59,25.72,25.14,24.07,23.69,25.36,26.26,24.91,25.36,26.79,26.52,26.41,27.32,27.55,27.62,27.11,26.38,25.36,25.79,24.60,24.21,23.53,23.97,22.57,24.24,24.44,22.17,23.08,23.78,24.64,24.98,26.88,26.56,25.47,25.86,24.53,25.03,22.60,23.47,23.70,23.65,24.16,23.52,21.57,22.34,21.48,23.20,21.97,22.59,24.28,24.85,25.81,24.80,24.76,23.64,22.86,24.11,22.07,24.49,24.45,22.24,22.25,23.44,22.97,21.17,21.99,22.56,21.82,20.46,21.53,22.51,21.55,21.48,21.51,20.33,19.95,20.19,19.76,20.65,20.44,20.90,20.77,21.52,20.93,21.49,19.95,20.53,21.45,20.58,20.57,21.54,21.88,20.91,21.40,23.32,24.65,25.57,24.34,25.01,25.55,24.12,23.12,21.36,22.27,23.07,23.95,22.21,21.77,22.52,22.08,22.85,22.42,22.18,22.61,23.65,24.57,23.92,25.33,24.10,23.57,22.63,22.90,23.44,22.72,22.01,22.71,23.50,22.05,21.62,22.81,22.98,22.48,22.52,21.43,21.57,20.91,21.50,20.85,21.33,21.00,21.37,20.35,21.67,21.22,22.89,22.01,20.46,21.89,21.86,21.49,20.64,21.89,21.23,20.45,21.34,21.76,21.49,22.27,21.62,21.44,20.55,20.12,20.21,20.16,20.26,19.67,20.82,20.42,21.22,22.58,22.37,24.43,23.18,24.10,23.34,24.58,22.31,21.28,21.70,21.61,20.43,21.57,20.11,21.83,20.97,22.11,21.71,21.44,21.54,19.90,19.49,22.14,21.51,19.69,20.91,22.53,22.01,21.17,21.84,22.89,23.84,22.32,23.34,23.15,23.78,22.34,21.52,22.00,21.68,20.81,18.96,19.94,18.74,18.20,17.66,18.51,16.93,17.20,17.51,17.68,18.55,18.71,18.89,19.88,20.09,20.27,20.43,20.91,22.60,23.45,23.53,22.72,22.95,21.50,22.35,22.78,20.66,19.77,18.03,18.50,20.00,18.62,17.80,18.71,19.30,17.45,18.19,19.39,19.89,20.20,21.53,20.41,20.58,19.21,18.78,18.55,17.68,17.78,18.01,17.54,16.80,17.26,16.78,15.79,16.06,16.28,15.17,14.22,14.12,15.07,14.22,14.91,15.01,15.61,14.89,14.82,16.29,15.75,15.75,16.05,15.34,15.74,16.93,16.27,16.11,16.94,17.85,17.34,18.50,18.33,18.15,18.47,16.87,17.33,18.41,17.07,16.17,17.51,17.42,16.06,16.19,17.35,16.68,15.54,16.48,16.88,15.23,15.90,15.20,13.71,14.13,12.66,13.11,13.62,13.43,14.80,14.25,15.67,14.16,14.43,14.05,14.64,15.86,15.45,15.40,16.61,16.92,16.35,16.76,17.41,17.07,16.87,17.85,18.11,17.46,18.56,17.49,17.87,17.93,16.86,16.97,17.62,17.05,16.22,16.47,16.96,16.48,15.69,16.01,14.77,13.89,15.31,15.47,13.90,14.57,15.75,15.00,14.20,15.45,15.57,14.79,14.23,15.62,15.13,15.73,16.29,17.03,17.11,16.21,16.08,17.28,16.67,15.73,16.55,16.94,15.78,15.67,16.69,16.48,16.98,15.90,15.70,15.19,15.44,15.63,14.96,14.73,15.04,14.55,14.27,13.04,13.98,14.87,13.54,13.23,14.48,14.44,13.45,13.82,14.80,14.50,14.57,15.35,15.35,14.87,15.12,15.84,14.70,14.77,15.62,15.08,14.29,14.92,15.90,14.76,14.15,15.21,15.81,14.72,14.84,14.21,14.35,14.21,13.54,13.56,13.21,12.44,12.99,13.30,12.70,13.35,13.07,12.27,13.08,13.31,12.69,12.44,13.40,13.19,12.61,13.09,13.72,13.12,13.25,13.84,13.70,14.55,13.85,13.15,13.58,14.18,13.22,12.65,13.29,13.38,12.38,12.59,13.24,12.43,12.03,12.37,12.54,11.64,11.12,11.33,10.36,11.32,10.33,10.66,11.64,10.92,11.59,11.08,10.25,11.36,11.57,10.84,11.14,11.39,10.85,11.11,11.34,11.42,11.68,11.92,11.80,12.28,13.14,12.58,12.84,12.09,13.03,12.72,11.55,11.72,12.55,11.85,11.07,11.76,12.13,11.23,10.71,11.51,11.32,11.73,11.37,10.35,10.37,11.17,10.48,9.62,10.39,10.35,9.52,9.47,10.50,10.02,9.23,10.13,10.45,9.81,9.99,10.65,10.61,10.27,11.35,10.34,11.62,12.19,12.29,12.82,13.32,12.52,13.81,13.62,13.99,14.22,13.49,13.15,12.58,12.31,12.45,12.78,12.46,12.46,13.09,12.09,13.42,12.86,11.43,12.31,12.55,11.26,10.87,11.80,11.54,10.56,10.41,11.31,10.66,9.70,10.19,10.78,9.57,9.14,9.90,9.58,9.39,9.43,8.89,9.05,9.11,9.08,8.07,8.09,8.70,8.67,7.68,8.62,8.99,8.39,8.13,8.96,9.10,9.30,9.60,10.09,10.09,10.60,11.09,11.69,11.61,11.13,11.25,11.76,11.25,10.30,10.73,11.35,10.07,9.61,10.43,10.40,9.15,9.18,10.27,9.49,8.42,8.03,8.11,7.57,7.48,8.33,8.33,7.69,8.39,9.20,8.74,8.49,9.64,9.71,9.20,9.22,10.48,10.60,10.37,11.26,11.30,12.40,13.61,14.02,13.53,12.46,11.68,11.60,11.91,11.18,11.38,11.79,11.28,10.15,10.61,10.89,9.93,9.47,9.89,9.70,8.47,8.79,8.04,8.20,7.63,7.05,6.86,7.13,6.68,6.02,6.19,6.60,6.03,5.54,5.70,6.33,5.91,6.61,6.68,7.49,7.47,9.10,8.46,8.30,8.48,9.28,9.47,9.37,10.32,11.12,10.70,9.42,9.11,8.10,8.32,6.51,6.22,7.12,6.70,5.53,6.13,6.65,5.83,5.22,6.03,6.14,5.33,5.43,6.04,5.76,5.28,5.87,6.39,5.79,5.86,6.47,6.48,6.80,6.69,6.03,5.47,5.97,6.39,5.61,5.48,5.57,5.48,4.87,4.39,4.86,4.51,5.28,5.24,5.59,4.86,4.93,4.46,3.96,4.55,4.64,4.46,4.47,4.98,4.83,4.79,5.13,5.38,5.30,5.77,5.51,4.93,5.09,5.46,4.94,4.55,4.83,5.15,4.56,4.41,4.97,5.00,4.28,4.63,5.20,5.15,5.79,5.60,5.75,5.95,4.53,3.96,3.51,3.70,4.24,3.72,3.40,3.90,4.04,3.62,3.67,4.35,4.19,3.97,4.40,4.75,4.71,4.27,4.50,4.40,3.85,3.64,4.13,3.83,3.24,3.53,3.76,3.28,3.18,3.59,3.68,3.72,3.49,3.35,3.11,2.68,2.72,2.75,2.29,2.56,2.97,2.78,3.20,3.49,3.83,4.00,2.62,3.02,2.89,3.14,2.80,2.49,2.77,2.87,2.40,2.42,2.78,2.63,2.31,2.77,2.82,3.13,3.00,2.49,2.31,1.83,1.86,2.03,1.76,1.44,1.67,1.81,1.41,1.49,1.76,2.39,2.50,2.18,2.52,2.77,2.37,2.61,2.45,2.56,2.35,1.99,2.13,2.20,1.86,1.61,1.95,1.97,1.55,1.70,2.06,1.88,2.01,1.69,1.36,1.26,1.12,1.11,1.07,0.82,0.76,0.84,1.06,1.07,1.10,1.40,1.54,2.30,3.61,4.21,4.27,4.75,4.62,3.25,2.61,2.32,2.03,2.20,2.38,2.15,1.77,1.92,2.00,1.63,1.43,1.78,1.76,1.29,1.53,1.85,1.73,1.50,1.83,2.11,2.05,2.24,2.58,2.48,2.41,3.68,2.94,2.38,1.99,1.65,1.85,1.70,1.25,1.48,1.81,1.56,1.36,1.80,1.95,1.86,1.98,2.26,2.39,2.49,2.94,2.75,2.61,2.80,2.74,2.29,2.35,2.66,2.37,2.06,2.46,2.60,2.25,2.39,2.75,2.67,2.45,2.81,3.02,2.90,2.92,3.48,3.20,3.40,2.72,3.05,2.44,2.00,2.41,2.14,1.90,2.29,2.37,2.30,2.33,2.74,2.73,2.57,2.80,3.12,3.42,3.06,2.93,3.36,3.50,3.16,3.45,3.89,3.90,4.11,4.27,4.60,4.22,3.85,4.06,4.03,3.58,3.43,3.85,3.63,3.18,3.50,3.83,4.03,4.32,4.76,4.24,3.70,3.41,3.35,2.90,3.36,3.39,3.00,3.31,3.66,4.24,4.28,3.84,3.95,4.55,4.41,4.12,4.46,4.90,4.71,4.74,5.33,5.10,5.38,5.00,4.62,4.90,4.86,4.44,4.18,4.53,4.26,3.87,4.21,4.16,4.78,5.07,5.33,6.19,6.81,7.14,8.01,8.55,7.41,6.97,6.07,5.99,5.51,4.79,5.04,4.60,4.85,5.43,5.09,4.77,5.37,5.71,5.19,5.24,5.51,5.72,5.83,6.10,5.54,5.19,5.78,5.65,5.02,5.24,5.78,5.21,4.84,5.72,5.76,5.57,5.42,5.39,6.14,6.50,6.91,7.42,6.66,7.48,7.07,6.04,6.50,7.19,6.35,5.78,6.63,6.84,6.11,6.21,6.61,6.48,6.46,7.19,7.25,6.93,7.04,6.77,7.36,6.75,6.52,7.05,7.32,6.51,6.67,7.44,7.06,6.58,7.12,7.60,7.04,6.88,7.69,7.78,6.98,7.74,8.25,7.84,7.49,8.55,8.82,8.04,8.14,9.36,9.27,8.68,9.12,10.54,9.98,9.87,10.83,11.54,11.22,12.71,12.50,18.56,17.98,16.83,15.95,17.55,16.48,17.95,17.20,15.23,15.85,16.80,15.43,14.19,14.71,14.47,13.27,12.15,12.26,10.36,10.75,9.02,9.08,9.47,8.96,9.22,9.54,10.36,10.09,10.44,12.26,11.58,13.60,13.13,13.97,15.30,15.23,14.48,14.52,13.52,14.37,13.83,15.46,15.23,14.75,15.59,15.25,14.75,15.54,14.96,13.95,15.05,13.72,14.52,13.60,14.43,14.88,14.27,16.31,17.43,15.45,15.77,14.50,16.18,15.88,17.10,16.71,15.62,16.17,15.91,14.43,14.97,14.99,13.16,13.88,12.14,11.78,12.78,11.38,12.79,11.15,12.93,12.35,13.56,13.57,14.18,14.89,15.84,14.65,15.57,14.33,13.15,14.13,14.01,14.83,15.20,15.00,14.88,15.62,16.30,14.34,15.29,15.95,14.70,14.66,14.42,13.07,13.73,13.55,13.03,12.63,11.93,11.92,11.89,11.47,11.57,11.30,10.89,10.63,10.83,10.64,9.95,9.67,10.24,9.18,8.96,9.46,9.22,8.80,9.12,9.54,9.60,9.30,9.64,10.16,10.15,10.43,10.54,10.44,11.01,9.82,11.19,11.28,11.49,12.31,13.39,15.36,13.54,14.35,12.88,12.50,12.60,11.46,12.86,11.35,12.93,11.65,12.55,12.55,12.43,11.46,10.92,12.02,12.52,12.48,13.68,13.77,13.49,13.33,12.84,11.87,13.05,13.64,12.66,13.50,12.61,13.18,13.12,12.48,12.49,11.57,12.01,12.31,12.02,11.12,12.03,12.20,10.99,11.53,11.82,11.51,11.34,11.79,11.84,11.90,11.03,11.09,10.00,10.42,8.95,9.40,9.04,9.72,10.39,9.66,9.91,11.60,11.36,10.50,11.70,12.26,11.70,13.15,12.29,11.51,12.63,12.48,12.42,11.45,11.89,11.99,11.70,11.80,11.60,12.47,13.47,13.32,13.36,11.85,11.87,12.71,11.91,10.25,11.26,12.50,11.26,10.86,11.08,11.07,9.65,10.53,10.71,10.90,11.54,11.32,11.27,12.58,11.89,10.82,10.69,10.48,9.24,10.17,8.96,11.09,9.67,10.23,9.30,10.33,10.48,11.50,10.99,11.22,10.46,10.50,10.22,8.78,9.07,9.98,10.96,11.12,10.28,10.22,9.30,10.60,10.28,11.05,10.15,11.02,10.87,11.80,10.17,11.36,10.56,12.25,12.02,13.12,14.09,13.73,14.42,14.60,16.75,16.43,15.72,16.79,18.23,17.04,17.31,16.04,15.97,15.39,14.09,13.10,12.62,13.98,13.64,14.75,14.88,15.60,16.22,16.37,18.09,17.61,18.34,17.43,16.82,15.54,14.83,14.39,13.17,13.10,11.42,12.68,10.85,11.90,10.35,11.51,10.02,10.84,10.89,11.68,11.83,10.69,11.71,11.19,10.39,11.06,9.96,10.64,10.97,11.34,12.05],[26.76,26.80,26.07,25.50,26.57,27.18,27.68,28.02,28.47,27.86,27.80,28.61,28.22,27.71,28.58,28.63,28.29,27.74,28.13,28.00,27.19,27.28,27.70,27.24,25.64,26.73,26.71,25.55,25.19,26.13,25.99,24.82,24.83,25.80,25.66,26.32,26.32,25.51,26.63,26.98,26.80,28.07,27.22,28.41,27.92,28.00,28.04,28.70,29.22,29.02,29.41,29.51,29.40,28.98,28.62,27.63,28.30,27.21,28.00,27.15,28.14,27.81,28.82,28.24,27.37,27.15,27.48,27.23,26.72,26.81,27.86,28.38,27.96,28.52,28.01,28.65,27.83,28.97,28.37,29.16,28.86,29.55,29.55,29.32,29.86,29.95,30.24,29.75,29.68,29.98,30.00,29.49,29.65,30.05,30.04,30.04,29.93,29.96,30.16,29.87,29.90,29.37,29.62,29.94,29.57,29.15,29.60,29.89,29.27,29.28,28.88,28.59,29.05,28.42,29.07,28.39,29.01,28.35,29.02,29.30,28.96,29.25,29.66,29.18,29.85,29.45,28.97,29.63,29.90,29.55,29.34,29.96,29.88,29.46,29.64,30.12,30.00,29.79,30.08,30.17,30.01,30.16,29.86,29.81,29.85,29.48,29.49,28.89,29.22,28.77,28.95,28.12,28.83,28.70,28.57,28.24,27.97,27.90,27.70,27.15,26.86,26.59,25.89,25.37,24.31,23.87,25.49,26.38,25.14,25.56,26.92,26.54,26.58,27.29,27.72,27.61,27.15,26.34,25.36,25.71,24.62,24.43,23.70,24.23,22.93,24.51,24.69,22.58,23.35,24.11,25.00,25.27,26.85,26.46,25.55,25.62,24.77,25.10,22.93,23.76,24.00,23.85,24.10,23.50,21.48,22.43,21.68,23.00,22.16,22.67,24.17,24.94,25.56,24.76,24.90,23.64,23.13,24.10,22.26,24.59,24.37,22.56,22.54,23.72,23.17,21.50,22.42,22.79,22.07,20.90,21.77,22.63,21.66,21.93,21.73,20.57,20.49,20.67,20.17,20.88,20.59,20.93,21.00,21.78,20.91,21.54,20.34,20.90,21.58,20.91,20.83,21.86,22.07,21.26,21.78,23.52,24.79,25.51,24.51,25.20,25.60,24.33,23.41,21.83,22.51,23.27,24.14,22.45,22.00,22.76,22.35,23.10,22.62,22.43,22.69,23.66,24.55,24.03,25.23,24.01,23.52,22.66,22.91,23.47,22.86,22.15,22.82,23.52,22.15,21.95,22.73,23.06,22.34,22.69,21.84,21.70,21.45,21.68,21.20,21.56,21.27,21.57,20.66,21.75,21.50,22.90,22.15,20.69,22.04,22.08,21.64,20.77,22.10,21.50,20.69,21.64,22.23,21.87,22.31,21.94,21.72,20.79,20.40,20.53,20.56,20.45,19.97,21.20,20.65,21.60,22.51,22.58,24.36,23.16,24.19,23.56,24.70,22.57,21.46,21.83,21.68,20.74,21.47,20.36,21.76,21.04,22.24,21.76,21.40,21.51,19.89,19.69,22.45,21.82,19.90,21.25,22.84,22.36,21.45,22.30,23.12,23.85,22.68,23.51,23.46,23.79,22.72,21.98,22.31,21.95,20.84,19.21,19.95,18.93,18.59,17.83,18.74,17.40,17.73,18.09,18.09,18.87,18.99,19.18,19.90,20.33,20.41,20.56,21.18,22.54,23.31,23.35,22.65,22.90,21.63,22.33,22.62,20.60,19.63,18.24,18.46,19.67,19.08,18.16,18.69,19.43,17.93,18.61,19.27,19.86,20.11,21.26,19.88,20.18,19.27,18.67,18.44,17.96,17.77,17.83,17.67,17.07,17.42,17.00,16.15,16.36,16.50,15.36,14.45,14.31,15.36,14.40,15.24,14.78,15.58,14.93,14.79,16.55,15.64,15.65,16.14,15.55,16.04,16.89,16.49,16.38,17.22,17.74,17.62,18.61,18.38,18.27,18.40,17.12,17.40,18.62,17.37,16.46,17.78,17.79,16.40,16.56,17.65,17.11,16.03,16.98,17.27,15.73,16.25,15.54,14.14,14.50,13.15,13.44,13.72,13.43,15.18,14.56,15.92,14.54,14.81,14.44,15.01,16.05,15.75,15.53,16.57,17.06,16.59,16.88,17.39,17.31,17.00,17.70,18.14,17.71,18.58,17.54,17.67,18.02,17.13,17.18,17.64,17.39,16.46,16.71,17.05,16.42,15.67,16.20,14.89,13.99,15.53,15.69,14.17,14.77,16.04,15.29,14.62,15.62,15.96,15.03,14.58,15.74,15.26,15.62,16.39,16.93,17.31,16.40,16.01,17.29,17.03,16.12,16.57,17.00,16.13,16.00,16.70,16.37,16.83,16.12,15.84,15.38,15.51,15.65,15.16,15.05,15.21,14.80,14.20,13.29,14.17,14.91,13.77,13.58,14.79,14.80,13.86,14.18,15.16,14.82,14.78,15.70,15.49,14.97,15.08,15.82,14.95,14.89,15.40,15.31,14.60,14.88,15.45,14.88,14.48,15.02,15.50,14.79,14.74,14.22,14.40,14.18,13.61,13.55,13.14,12.34,13.01,13.25,12.85,13.48,13.24,12.43,13.18,13.37,12.83,12.52,13.67,13.26,12.59,13.21,13.82,13.05,13.31,13.86,13.55,14.33,13.85,12.97,13.15,13.94,13.19,12.52,13.02,13.32,12.34,12.34,13.00,12.55,11.86,12.10,12.45,11.58,10.90,11.00,10.28,11.07,10.32,10.82,11.49,10.85,11.55,11.00,10.39,11.28,11.41,10.71,11.04,11.38,10.77,11.03,11.23,11.40,11.72,11.88,11.80,12.18,13.01,12.41,12.65,11.88,12.49,12.54,11.46,11.62,12.17,11.57,10.95,11.45,11.73,11.02,10.51,11.33,11.07,11.59,11.24,10.29,10.21,10.89,10.18,9.52,10.36,10.11,9.50,9.47,10.38,9.91,9.46,10.30,10.41,9.72,10.04,10.74,10.73,10.30,11.20,10.43,11.56,12.29,12.31,13.08,13.51,12.84,13.91,14.03,14.42,14.41,13.87,13.37,12.88,12.24,12.38,12.57,12.55,12.13,13.03,12.06,13.01,12.52,11.31,11.82,12.07,11.05,10.63,11.51,11.15,10.35,10.25,10.90,10.29,9.47,9.99,10.25,9.32,8.83,9.54,9.28,9.31,9.17,8.68,8.99,8.88,8.81,8.16,8.03,8.41,8.37,7.75,8.57,8.74,8.28,8.11,8.81,8.86,9.18,9.45,9.81,9.89,10.42,10.81,11.36,11.46,10.77,11.00,11.40,10.81,10.01,10.47,10.83,9.77,9.41,9.94,9.97,8.70,8.70,9.78,8.99,8.18,7.79,7.79,7.34,7.45,8.11,8.03,7.68,8.11,8.84,8.42,8.33,9.26,9.38,8.90,9.21,10.27,10.25,10.06,10.92,10.95,11.93,12.89,13.37,12.84,12.07,11.23,11.02,11.52,10.95,10.99,11.35,10.69,9.82,10.26,10.29,9.40,8.98,9.48,9.26,8.11,8.34,7.68,7.95,7.35,6.71,6.49,6.73,6.42,5.77,6.07,6.37,5.92,5.52,5.66,6.26,5.87,6.40,6.81,7.28,7.53,8.95,8.27,8.22,8.35,9.14,9.42,9.20,9.97,10.94,10.47,9.44,9.12,8.02,7.98,6.36,6.07,7.00,6.52,5.40,5.77,6.56,5.69,5.00,5.90,6.01,5.24,5.16,5.93,5.63,5.06,5.60,6.04,5.49,5.50,6.14,6.28,6.83,6.31,5.94,5.25,5.81,6.06,5.38,5.45,5.54,5.41,4.75,4.26,4.78,4.49,5.24,5.39,5.60,4.95,4.84,4.26,3.97,4.52,4.58,4.32,4.36,4.88,4.67,4.58,4.99,5.26,5.19,5.70,5.45,4.79,5.05,5.31,4.81,4.43,4.88,5.05,4.48,4.26,4.93,4.87,4.15,4.58,5.16,5.16,5.81,5.64,5.89,6.09,4.52,3.95,3.55,3.75,4.06,3.62,3.43,3.87,3.95,3.46,3.66,4.33,4.06,3.77,4.34,4.68,4.72,4.12,4.44,4.29,3.71,3.60,4.07,3.74,3.15,3.46,3.77,3.17,3.09,3.63,3.57,3.73,3.49,3.25,3.03,2.71,2.74,2.67,2.29,2.67,2.93,2.70,3.22,3.53,3.76,3.74,2.56,2.94,2.79,3.01,2.74,2.39,2.71,2.77,2.36,2.33,2.73,2.65,2.31,2.78,2.81,3.18,2.99,2.50,2.31,1.83,1.88,2.03,1.69,1.42,1.58,1.68,1.31,1.43,1.64,2.28,2.40,2.05,2.33,2.66,2.19,2.42,2.27,2.37,2.21,1.82,1.86,2.06,1.76,1.51,1.88,1.91,1.53,1.71,2.10,1.94,2.07,1.82,1.45,1.46,1.24,1.07,1.08,1.00,0.82,0.77,0.83,1.00,1.09,1.14,1.31,2.22,3.63,4.22,4.33,4.74,4.51,3.10,2.44,2.13,1.73,1.97,2.24,1.99,1.58,1.76,1.91,1.56,1.36,1.80,1.81,1.38,1.63,1.95,1.85,1.69,1.99,2.29,2.24,2.47,2.79,2.70,2.55,3.76,3.07,2.56,2.11,1.77,1.95,1.84,1.33,1.62,1.87,1.56,1.29,1.82,1.90,1.69,1.87,2.18,2.30,2.31,2.79,2.68,2.52,2.72,2.68,2.26,2.34,2.67,2.44,2.09,2.48,2.71,2.41,2.43,2.87,2.85,2.58,2.95,3.22,3.09,3.11,3.74,3.44,3.54,2.86,3.18,2.60,2.13,2.54,2.29,2.07,2.33,2.50,2.29,2.31,2.75,2.73,2.49,2.72,3.17,3.41,3.09,2.90,3.38,3.56,3.22,3.56,3.99,4.06,4.27,4.48,4.72,4.42,4.00,4.16,4.26,3.73,3.51,3.97,3.89,3.23,3.56,4.04,4.24,4.62,5.02,4.47,3.92,3.57,3.48,2.96,3.45,3.56,3.03,3.33,3.73,4.26,4.29,3.79,4.05,4.48,4.44,4.14,4.42,4.81,4.75,4.77,5.37,5.18,5.39,5.16,4.77,4.85,4.92,4.59,4.20,4.66,4.45,3.94,4.33,4.24,4.91,5.25,5.34,6.12,6.88,7.26,8.02,8.72,7.40,7.10,6.07,5.96,5.51,4.82,5.07,4.63,4.89,5.34,5.05,4.77,5.23,5.61,5.12,5.28,5.52,5.82,5.88,6.12,5.63,5.22,5.79,5.70,5.07,5.26,5.81,5.40,4.98,5.78,5.90,5.67,5.60,5.53,6.20,6.63,7.12,7.46,6.67,7.61,7.20,6.16,6.47,7.33,6.35,5.92,6.60,6.88,6.05,6.20,6.65,6.50,6.52,7.14,7.23,6.89,6.95,6.75,7.36,6.71,6.61,7.05,7.28,6.54,6.71,7.45,7.07,6.54,7.12,7.72,7.16,6.95,7.84,7.82,7.09,7.83,8.47,8.03,7.62,8.78,9.11,8.27,8.22,9.87,9.58,8.90,9.42,11.14,10.18,9.83,11.29,12.14,11.45,13.17,13.17,18.81,18.46,17.02,16.50,17.82,16.93,18.18,17.37,15.90,16.29,16.93,15.69,14.59,14.85,14.51,13.29,12.20,12.15,10.62,10.69,9.55,9.37,9.87,9.76,9.93,10.14,10.61,10.62,11.03,12.98,12.53,13.89,13.74,14.55,15.87,15.94,14.79,15.02,14.28,15.11,14.25,16.42,16.07,15.44,16.18,15.72,15.41,16.62,15.88,14.60,15.67,14.14,14.87,14.26,14.97,15.62,14.68,16.59,17.43,15.49,16.07,15.08,16.43,16.40,17.93,16.90,16.17,16.08,15.95,14.97,15.73,15.41,13.48,14.38,12.74,12.37,13.05,11.84,13.06,11.76,13.22,12.81,13.90,13.74,14.33,15.28,15.76,14.67,15.70,14.27,13.59,14.50,14.19,14.63,15.11,14.85,14.59,15.72,16.16,14.45,15.22,16.15,14.96,15.18,14.80,13.21,13.64,13.91,13.31,12.64,12.05,12.27,12.08,11.62,11.58,11.67,11.06,10.81,11.13,10.78,10.46,10.54,10.81,9.49,9.45,10.20,9.68,9.08,9.46,9.86,9.63,9.46,9.74,10.35,10.19,10.63,10.95,11.24,11.73,10.16,11.65,11.87,11.97,12.78,13.84,15.74,13.84,14.82,13.28,13.10,13.13,12.06,13.14,12.04,13.10,12.19,12.44,12.70,12.58,11.75,11.49,12.01,12.39,12.69,13.79,13.79,13.73,13.44,12.69,12.05,12.42,13.04,12.42,12.78,12.11,12.39,12.71,12.28,12.18,11.82,12.00,12.25,11.75,11.64,12.19,12.54,11.61,12.36,12.36,11.97,12.12,12.19,12.35,12.58,11.44,11.29,10.68,11.08,9.70,10.19,10.25,10.29,10.76,10.13,9.65,12.64,11.91,10.63,10.79,12.04,11.44,12.38,12.31,11.49,12.33,12.17,11.92,11.15,12.06,12.45,12.41,12.19,12.37,13.02,13.68,13.39,13.89,12.22,12.41,13.08,12.57,11.32,12.24,12.53,12.06,11.54,11.41,11.60,10.38,11.09,10.84,10.64,11.47,11.53,11.05,12.12,12.00,11.46,10.96,10.87,10.13,10.08,9.59,10.53,9.62,10.16,9.69,10.37,10.83,11.51,11.01,11.54,10.59,10.55,10.37,9.44,9.53,10.18,10.60,11.08,10.52,10.56,10.15,11.13,10.53,11.53,10.81,11.87,11.59,12.65,10.80,12.17,11.39,13.15,12.81,13.76,14.65,14.24,14.60,15.20,17.07,16.87,16.30,17.40,18.38,17.43,17.65,16.38,16.62,16.12,15.05,13.91,13.04,14.57,13.98,15.10,15.24,15.85,16.61,16.82,18.10,17.69,18.10,17.62,17.26,16.01,15.11,14.73,13.51,13.45,11.76,13.06,11.35,12.64,10.69,12.05,10.38,11.65,11.38,12.48,12.22,11.53,12.15,11.89,10.78,11.48,10.33,10.80,11.04,11.51,11.80],[26.72,26.62,25.79,25.05,26.33,26.92,27.56,27.84,28.35,27.71,27.58,28.51,28.20,27.62,28.50,28.56,28.30,27.65,28.02,27.99,27.04,27.11,27.60,27.01,25.54,26.52,26.36,25.40,25.01,25.94,25.70,24.60,24.45,25.43,25.42,26.06,26.21,25.20,26.51,26.69,26.44,27.93,27.10,28.33,27.85,27.91,28.02,28.69,29.21,28.97,29.36,29.44,29.36,28.87,28.49,27.37,28.18,26.87,27.89,26.80,28.09,27.65,28.78,28.12,27.09,26.95,27.29,26.94,26.49,26.48,27.65,28.16,27.80,28.38,27.76,28.51,27.64,28.88,28.16,29.08,28.83,29.45,29.43,29.15,29.68,29.81,30.08,29.66,29.52,29.86,29.91,29.43,29.49,29.94,30.02,30.01,29.90,29.93,30.07,29.79,29.87,29.27,29.44,29.84,29.55,28.99,29.46,29.83,29.24,29.19,28.68,28.40,28.95,28.27,28.98,28.23,28.85,28.27,28.88,29.15,28.84,29.07,29.49,29.06,29.72,29.30,28.86,29.48,29.76,29.39,29.20,29.82,29.73,29.32,29.54,30.02,29.86,29.65,29.99,30.09,29.93,30.07,29.79,29.72,29.76,29.38,29.30,28.86,29.09,28.60,28.82,27.97,28.68,28.58,28.41,28.11,27.72,27.73,27.55,27.00,26.64,26.37,25.69,25.06,24.04,23.59,25.23,25.97,24.85,25.22,26.61,26.19,26.31,27.13,27.66,27.48,26.93,25.90,24.91,25.55,24.26,24.01,23.38,23.77,22.56,24.15,24.49,22.35,23.18,24.15,24.83,25.50,26.96,26.57,25.57,25.87,24.68,25.20,22.74,23.91,23.88,24.10,24.75,23.83,21.62,22.87,21.74,23.11,22.11,22.51,24.07,24.81,25.67,24.81,25.06,23.88,23.31,24.58,22.27,24.76,24.78,22.54,22.36,23.91,23.29,21.47,22.36,22.89,21.99,20.84,21.77,22.47,21.51,21.78,21.75,20.59,20.40,20.75,19.96,20.93,20.51,21.46,21.48,22.05,21.10,21.53,20.37,20.80,21.57,20.75,20.60,21.64,21.83,21.01,21.47,23.23,24.55,25.44,24.29,25.04,25.64,24.20,23.09,21.56,22.20,23.02,23.80,22.22,21.67,22.51,22.00,22.76,22.35,22.18,22.61,23.65,24.42,23.61,25.18,23.68,23.26,22.33,22.63,23.27,22.54,21.89,22.61,23.03,21.86,21.80,22.55,22.66,21.94,22.37,21.70,21.32,21.18,21.32,20.87,21.37,21.02,21.38,20.38,21.68,21.37,22.85,22.01,20.63,22.03,21.94,21.54,20.81,22.14,21.39,20.55,21.45,22.03,21.58,22.02,21.76,21.56,20.59,20.11,20.40,20.41,20.30,19.82,21.12,21.03,21.74,22.94,22.61,24.27,23.08,24.15,23.42,24.76,22.54,21.41,21.77,21.69,20.77,21.52,20.29,22.05,21.30,22.76,21.97,21.91,22.17,19.99,19.84,22.65,22.23,19.98,21.13,23.02,22.56,21.62,22.28,23.35,24.17,22.75,23.77,23.93,24.29,22.72,22.17,22.85,22.12,20.80,19.35,20.76,18.96,18.50,18.35,19.07,17.34,17.67,18.20,18.11,18.69,19.11,19.10,19.80,20.29,20.49,20.38,21.27,22.69,23.51,23.43,22.94,23.12,21.61,22.61,22.73,20.66,19.86,18.20,18.58,19.80,18.88,17.98,18.65,19.14,17.67,18.27,19.02,19.70,20.03,21.29,19.87,20.17,19.38,18.59,18.37,17.70,17.55,17.73,17.23,16.69,17.07,16.67,15.80,16.03,16.01,14.85,13.90,13.82,14.92,13.94,14.79,14.61,15.32,14.77,14.54,16.42,15.54,15.36,16.04,15.12,15.75,16.85,16.19,15.91,16.96,17.68,17.28,18.55,18.39,18.00,18.18,16.86,17.30,18.17,17.03,16.31,17.50,17.30,15.99,16.36,17.25,16.65,15.81,16.93,17.03,15.68,15.95,15.06,13.88,14.27,12.97,13.16,13.43,13.20,14.78,14.09,15.46,14.19,14.58,14.03,14.84,15.69,15.38,15.23,16.45,16.68,16.15,16.62,17.29,17.03,16.63,17.78,18.23,17.59,18.83,17.46,17.96,18.03,16.92,17.06,17.78,17.24,16.10,16.40,17.14,16.51,15.61,15.97,14.65,13.53,15.30,15.47,13.78,14.24,15.72,14.89,14.13,15.22,15.59,14.69,14.15,15.46,15.01,15.60,16.22,17.16,17.17,16.11,16.00,17.53,16.83,15.80,16.74,17.19,15.91,15.79,16.80,16.52,17.21,16.17,15.77,15.25,15.47,15.80,15.12,15.28,15.23,14.79,14.14,13.12,14.07,14.86,13.71,13.49,14.62,14.61,13.61,13.91,14.98,14.60,14.56,15.46,15.41,14.92,15.20,15.90,14.79,14.78,15.58,15.22,14.42,14.86,15.66,14.71,14.39,15.14,15.67,14.84,14.86,14.27,14.59,14.38,13.73,13.72,13.12,12.71,13.28,13.40,12.83,13.59,13.35,12.59,13.23,13.41,12.81,12.46,13.54,13.16,12.63,13.07,13.69,12.96,13.13,13.85,13.50,14.54,13.80,12.87,13.29,13.99,13.08,12.55,13.14,13.22,12.26,12.46,13.01,12.50,11.98,12.21,12.43,11.64,11.09,11.13,10.42,11.25,10.53,11.02,11.54,11.00,11.59,11.14,10.59,11.24,11.35,10.78,11.08,11.28,10.69,11.10,11.31,11.45,11.82,11.91,11.79,12.16,12.96,12.34,12.64,11.89,12.65,12.41,11.47,11.50,12.18,11.47,10.90,11.59,11.76,11.01,10.58,11.33,11.11,11.59,11.20,10.23,10.20,10.92,10.23,9.57,10.28,10.09,9.54,9.52,10.16,9.90,9.54,10.11,10.29,9.77,10.11,10.83,10.66,10.43,11.30,10.75,11.51,12.29,12.28,13.04,13.42,12.64,13.71,13.81,14.25,14.46,13.88,13.35,12.84,12.34,12.31,12.57,12.47,12.14,12.88,11.91,13.12,12.48,11.45,11.99,12.11,10.96,10.85,11.58,11.02,10.18,10.18,10.94,10.03,9.37,9.83,10.21,9.11,8.75,9.51,9.20,9.17,9.03,8.48,8.78,8.69,8.64,8.12,7.98,8.27,8.30,7.71,8.29,8.52,8.19,8.11,8.74,8.67,9.27,9.41,9.78,9.85,10.31,10.85,11.25,11.43,10.80,10.84,11.55,10.75,9.81,10.43,10.96,9.60,9.29,10.00,9.94,8.48,8.58,9.82,8.75,8.09,7.66,7.53,7.39,7.31,8.02,7.97,7.76,7.97,8.74,8.35,8.35,9.08,9.27,8.84,9.09,10.24,10.35,10.05,11.07,11.17,12.04,12.86,13.47,13.02,11.93,11.32,10.99,11.63,10.89,10.81,11.52,10.65,9.74,10.15,10.37,9.26,8.86,9.51,9.34,7.92,8.16,7.54,8.00,7.31,6.63,6.37,6.70,6.44,5.85,6.08,6.42,5.98,5.56,5.63,6.20,6.01,6.58,6.63,7.26,7.59,9.09,8.21,8.27,8.25,9.02,9.28,9.13,9.75,10.85,10.29,9.19,8.96,7.97,7.90,6.29,6.04,6.80,6.60,5.44,5.82,6.52,5.79,5.25,5.94,5.99,5.30,5.23,5.82,5.67,5.21,5.49,5.96,5.43,5.35,5.98,6.14,6.73,6.11,5.81,5.15,5.68,5.95,5.38,5.36,5.40,5.40,4.82,4.37,4.81,4.40,5.31,5.46,5.71,4.94,5.03,4.34,3.93,4.65,4.59,4.37,4.41,4.83,4.61,4.56,4.84,5.18,5.03,5.54,5.20,4.65,4.81,5.07,4.68,4.35,4.61,4.86,4.39,4.18,4.74,4.76,4.21,4.49,5.04,5.07,5.82,5.67,5.95,6.18,4.60,3.98,3.53,3.70,4.11,3.60,3.35,3.93,3.91,3.45,3.63,4.28,4.03,3.77,4.29,4.56,4.55,4.06,4.26,4.14,3.71,3.52,3.88,3.61,3.12,3.36,3.58,3.12,3.02,3.50,3.46,3.62,3.51,3.19,2.97,2.78,2.80,2.63,2.26,2.69,2.85,2.72,3.25,3.59,3.86,3.86,2.60,2.86,2.73,2.95,2.68,2.32,2.62,2.71,2.32,2.29,2.65,2.57,2.27,2.70,2.76,3.14,3.00,2.51,2.40,1.94,2.01,2.12,1.73,1.48,1.73,1.73,1.41,1.48,1.82,2.40,2.48,2.10,2.46,2.71,2.22,2.41,2.26,2.35,2.20,1.80,1.86,2.07,1.75,1.51,1.86,1.95,1.57,1.74,2.09,1.98,2.13,1.84,1.55,1.51,1.39,1.15,1.01,1.05,1.02,0.80,0.77,0.85,1.02,1.07,1.15,2.03,3.44,4.14,4.04,4.76,4.29,2.99,2.33,2.01,1.66,1.87,2.08,1.90,1.49,1.69,1.85,1.51,1.28,1.71,1.74,1.42,1.58,1.89,1.86,1.73,1.90,2.25,2.26,2.47,2.73,2.64,2.48,3.76,3.10,2.50,2.17,1.81,1.83,1.69,1.28,1.52,1.64,1.34,1.25,1.64,1.67,1.53,1.69,1.98,2.06,2.17,2.64,2.55,2.46,2.64,2.62,2.20,2.28,2.55,2.37,2.06,2.42,2.63,2.31,2.32,2.72,2.74,2.56,2.77,3.10,3.05,3.02,3.60,3.27,3.42,2.77,3.08,2.53,2.06,2.40,2.03,1.92,2.18,2.30,2.06,2.16,2.54,2.46,2.33,2.54,2.89,3.15,2.88,2.71,3.10,3.32,3.04,3.29,3.67,3.79,4.02,4.23,4.47,4.19,3.77,3.84,3.92,3.54,3.27,3.66,3.63,3.07,3.31,3.76,3.88,4.32,4.71,4.23,3.69,3.30,3.19,2.75,3.18,3.15,2.78,3.03,3.37,3.82,3.89,3.46,3.66,4.05,3.98,3.68,4.04,4.43,4.29,4.28,4.95,4.75,4.96,4.76,4.26,4.44,4.50,4.12,3.77,4.23,4.10,3.61,3.89,3.86,4.55,4.79,4.90,5.67,6.48,6.84,7.63,8.16,6.99,6.56,5.56,5.49,4.98,4.43,4.67,4.17,4.44,4.87,4.54,4.31,4.73,5.09,4.63,4.75,5.06,5.32,5.25,5.56,5.14,4.71,5.26,5.25,4.57,4.82,5.40,5.02,4.60,5.41,5.52,5.39,5.35,5.45,5.97,6.47,6.72,6.94,6.34,7.03,6.66,5.80,6.06,6.68,5.92,5.38,6.09,6.32,5.57,5.61,6.01,6.01,5.80,6.41,6.59,6.16,6.43,6.12,6.71,6.11,5.83,6.36,6.66,5.90,5.99,6.79,6.48,5.93,6.49,7.08,6.51,6.42,7.13,7.18,6.48,7.10,7.78,7.41,7.05,8.02,8.53,7.75,7.80,9.32,9.04,8.52,8.90,10.71,9.68,9.33,10.71,11.70,11.11,12.91,12.85,18.18,17.88,16.48,16.10,17.46,16.74,17.85,16.97,15.69,15.92,16.70,15.28,14.25,14.53,14.25,13.11,12.03,12.25,10.57,10.86,9.60,9.54,9.85,9.92,10.15,10.35,10.68,10.74,11.21,12.92,12.54,13.48,13.55,14.20,15.81,15.58,14.55,14.65,13.99,15.05,14.32,16.20,16.07,15.14,16.02,15.30,15.22,16.23,15.45,14.55,15.30,14.16,14.76,13.87,14.81,15.28,14.21,16.32,16.90,14.99,15.77,14.66,16.11,16.04,18.03,16.77,15.90,15.81,15.96,14.77,15.26,15.03,13.40,13.82,12.33,11.82,12.83,11.65,12.66,11.60,12.66,12.65,13.57,13.30,13.83,14.19,15.25,14.19,15.18,13.85,13.25,14.10,13.93,14.34,14.69,14.75,14.41,15.38,15.64,14.16,15.20,15.47,14.55,14.73,14.16,13.21,13.39,12.82,12.98,12.44,11.79,12.10,11.92,11.34,11.47,11.48,10.95,10.37,11.07,10.68,10.25,10.42,10.65,9.49,9.31,10.11,9.60,9.09,9.30,9.82,9.58,9.46,9.65,10.30,10.19,10.67,10.90,11.16,11.65,10.16,11.43,11.57,11.65,12.27,13.36,15.30,13.60,14.36,12.88,12.72,12.99,11.83,12.99,12.19,12.95,12.53,12.67,12.97,12.81,11.84,11.47,12.08,12.18,12.50,13.30,13.56,13.32,13.32,12.68,11.94,12.25,13.07,12.64,12.91,12.25,12.73,13.28,12.33,12.32,11.50,12.20,12.82,11.81,11.92,12.55,12.73,11.65,12.39,12.64,12.11,12.18,12.43,12.40,12.78,11.88,11.70,10.60,11.15,9.97,10.62,9.61,9.17,8.70,9.82,10.35,11.40,11.61,11.51,10.27,10.72,11.68,12.51,12.40,11.84,11.59,12.53,12.56,11.96,11.98,11.39,12.50,12.71,12.39,12.81,13.70,13.41,13.90,12.63,12.14,13.19,12.79,11.34,12.35,12.53,12.25,11.35,11.51,11.61,10.18,9.88,11.14,10.51,11.87,11.84,11.40,12.54,12.58,11.59,11.00,10.98,9.80,9.88,9.64,8.96,9.34,9.78,9.44,10.37,10.67,11.40,10.91,11.13,10.38,10.22,9.87,9.57,9.46,9.84,10.18,11.16,10.12,10.46,9.77,11.11,10.68,11.72,11.22,11.99,11.64,12.57,10.97,12.22,11.42,12.83,12.57,13.25,14.37,14.01,14.35,14.77,16.66,16.48,15.86,16.92,17.81,16.91,17.11,15.91,16.11,15.87,14.66,13.83,13.15,14.28,13.61,14.68,14.55,15.54,16.29,16.34,17.80,17.23,17.93,17.27,17.12,15.75,14.49,14.45,13.34,13.09,11.86,12.96,11.28,12.41,10.77,12.05,10.35,11.95,11.59,12.56,12.32,11.75,12.40,11.87,10.99,11.40,10.23,10.62,10.99,11.31,11.50],[26.89,27.07,26.23,25.61,26.90,27.12,27.93,28.10,28.58,28.03,27.63,28.64,28.24,27.62,28.57,28.61,28.26,27.75,28.02,28.08,27.29,27.16,27.52,27.18,25.61,26.57,26.55,25.55,25.12,26.12,25.81,24.83,24.95,25.70,25.73,26.13,26.28,25.43,26.59,26.85,26.64,28.02,27.20,28.33,27.93,27.92,28.21,28.74,29.26,28.97,29.42,29.43,29.36,28.90,28.54,27.47,28.28,27.17,28.00,27.02,28.19,27.73,28.88,28.32,27.27,27.15,27.56,27.35,26.67,26.60,27.82,28.31,27.89,28.48,27.95,28.58,27.68,28.91,28.30,29.18,28.82,29.52,29.56,29.23,29.86,29.94,30.27,29.75,29.62,30.00,30.03,29.53,29.53,29.95,30.04,30.03,29.93,29.95,30.10,29.81,29.86,29.31,29.55,29.93,29.58,29.09,29.57,29.86,29.21,29.25,28.79,28.49,28.99,28.33,29.02,28.26,28.95,28.22,29.03,29.27,29.01,29.22,29.71,29.22,29.89,29.46,28.99,29.63,29.89,29.52,29.32,29.98,29.86,29.39,29.62,30.13,29.96,29.72,30.07,30.15,29.97,30.12,29.83,29.79,29.85,29.45,29.41,28.82,29.20,28.75,28.90,27.97,28.80,28.59,28.52,28.16,27.74,27.90,27.71,26.96,26.74,26.75,26.03,25.37,24.50,23.95,25.48,26.29,25.04,25.44,26.80,26.60,26.46,27.35,27.58,27.66,27.14,26.41,25.47,25.82,24.62,24.41,23.69,24.14,22.93,24.46,24.66,22.53,23.45,24.17,24.97,25.46,26.88,26.55,25.68,25.73,24.86,25.15,22.96,23.91,24.00,23.99,24.44,23.80,21.82,22.78,21.77,23.48,22.33,22.91,24.56,25.25,26.00,25.22,25.18,23.96,23.26,24.29,22.40,24.59,24.90,22.59,22.50,23.75,23.32,21.45,22.30,23.04,22.13,20.71,21.87,22.82,21.74,21.94,21.83,20.52,20.24,20.46,20.08,20.92,20.76,21.33,21.31,22.08,21.23,21.75,20.32,20.89,21.73,20.84,20.82,21.80,22.08,21.20,21.70,23.51,24.67,25.56,24.50,25.23,25.62,24.34,23.31,21.70,22.45,23.28,24.02,22.49,22.03,22.77,22.26,23.03,22.63,22.36,22.94,23.68,24.69,24.05,25.34,24.23,23.64,22.72,22.98,23.57,22.67,22.00,22.86,23.63,22.13,21.99,22.93,23.13,22.62,22.74,21.85,21.76,21.27,21.61,21.16,21.54,21.24,21.58,20.65,21.83,21.48,23.07,22.11,20.62,22.16,22.13,21.49,20.74,22.43,21.49,20.63,21.78,22.27,21.81,22.56,21.77,21.84,20.85,20.41,20.38,20.47,20.40,19.93,21.11,20.79,21.72,22.85,22.60,24.67,23.34,24.32,23.56,24.51,22.57,21.32,21.85,21.79,20.74,21.74,20.49,22.10,21.37,22.54,22.20,21.77,21.87,20.28,20.07,22.53,21.83,20.28,21.38,22.93,22.27,21.58,22.30,23.13,23.92,22.74,23.69,23.54,24.16,22.67,21.97,22.59,21.97,21.09,19.35,20.23,19.15,18.89,18.09,19.06,17.66,17.99,18.36,18.43,19.15,19.35,19.49,20.27,20.56,20.70,20.80,21.43,22.77,23.37,23.44,22.97,23.08,21.90,22.68,22.95,20.88,20.07,18.59,18.94,20.21,19.17,18.45,19.13,19.66,18.15,18.92,19.70,20.06,20.30,21.45,20.23,20.68,19.60,19.07,18.86,18.17,18.41,18.39,17.96,17.32,17.86,17.34,16.32,16.68,16.81,15.70,14.80,14.74,15.50,14.67,15.17,15.08,15.73,14.98,14.78,16.75,15.83,15.94,16.33,15.72,16.07,17.01,16.62,16.56,17.42,17.99,17.85,19.08,18.73,18.45,18.58,17.14,17.40,18.66,17.46,16.48,17.80,17.86,16.37,16.48,17.65,17.20,16.03,16.86,17.35,15.78,16.40,15.67,14.24,14.46,13.19,13.41,13.90,13.76,15.18,14.85,16.16,14.81,15.08,14.80,15.47,16.51,16.11,16.12,17.24,17.55,16.95,17.49,18.01,17.60,17.44,18.32,18.73,18.19,19.04,18.14,18.18,18.42,17.44,17.46,17.98,17.54,16.70,16.90,17.33,16.75,15.79,16.26,15.12,14.32,15.82,15.96,14.58,15.18,16.33,15.69,14.93,15.97,16.36,15.57,14.98,16.29,15.94,16.37,17.06,17.54,17.83,16.92,16.78,17.90,17.32,16.59,17.23,17.53,16.47,16.44,17.37,17.02,17.34,16.63,16.25,15.78,16.06,16.08,15.51,15.42,15.64,15.08,14.60,13.59,14.47,15.35,14.16,13.93,15.10,15.10,14.41,14.56,15.57,15.35,15.45,16.28,16.22,15.79,15.97,16.63,15.43,15.62,16.30,15.83,15.09,15.69,16.33,15.28,14.89,15.85,16.31,15.39,15.44,14.65,15.14,14.73,14.09,14.18,13.95,12.81,13.51,13.77,13.19,13.89,13.69,12.85,13.62,13.82,13.36,13.14,14.17,13.76,13.32,13.96,14.49,13.88,14.16,14.77,14.59,15.31,14.75,14.00,14.22,14.90,13.99,13.39,14.03,13.95,12.99,13.17,13.77,13.04,12.50,12.84,13.01,12.08,11.67,11.76,10.95,11.72,10.89,11.27,12.14,11.43,12.14,11.68,11.02,11.93,12.09,11.48,11.85,12.19,11.61,12.03,12.09,12.29,12.40,12.87,12.77,13.20,14.01,13.44,13.84,13.06,13.74,13.60,12.50,12.70,13.37,12.55,11.87,12.77,12.78,11.83,11.56,12.54,12.03,12.54,11.91,10.97,10.82,11.64,11.03,10.33,11.00,10.96,10.21,10.29,11.05,10.79,10.23,11.02,11.27,10.67,10.93,11.60,11.46,10.98,11.98,11.07,12.43,13.00,13.28,13.60,14.07,13.26,14.63,14.51,14.85,15.19,14.38,14.08,13.60,13.02,13.40,13.65,13.42,13.27,14.04,12.91,14.25,13.62,12.45,13.17,13.38,12.21,11.77,12.87,12.46,11.33,11.31,12.23,11.36,10.43,10.99,11.37,10.25,9.82,10.69,10.30,10.22,10.01,9.31,9.53,9.60,9.65,8.88,8.69,9.22,9.29,8.38,9.17,9.61,9.01,8.88,9.63,9.67,10.09,10.34,10.72,10.85,11.29,11.94,12.51,12.71,11.94,12.06,12.74,12.20,11.13,11.62,12.24,10.85,10.42,11.28,11.14,9.72,9.82,10.97,10.02,8.99,8.71,8.57,8.13,8.03,8.84,8.89,8.35,8.87,9.62,9.15,8.96,9.99,10.26,9.62,9.88,11.04,11.20,10.93,11.78,11.79,12.68,13.80,14.24,13.97,13.04,12.34,12.20,12.71,11.93,12.13,12.54,11.97,10.91,11.33,11.57,10.65,10.00,10.49,10.43,9.04,9.27,8.54,8.84,8.42,7.78,7.62,7.77,7.32,6.72,6.95,7.21,6.65,6.10,6.32,6.83,6.35,6.94,7.03,7.85,7.91,9.61,8.95,8.94,9.00,9.93,10.13,9.84,10.72,11.63,11.05,9.83,9.32,8.33,8.56,6.60,6.37,7.41,7.13,5.70,6.32,7.08,6.27,5.60,6.55,6.64,5.79,6.04,6.61,6.48,5.94,6.54,7.07,6.52,6.51,7.14,7.29,7.77,7.45,6.92,6.28,6.80,7.22,6.32,6.23,6.20,6.13,5.60,5.00,5.45,4.87,5.60,5.71,5.99,5.16,5.44,4.82,4.34,5.16,5.30,5.03,5.16,5.64,5.57,5.52,5.88,6.21,6.13,6.65,6.38,5.76,5.98,6.33,5.79,5.36,5.73,6.09,5.30,5.26,5.92,5.80,5.01,5.44,6.03,5.85,6.42,6.16,6.29,6.35,5.05,4.38,4.06,4.13,4.81,4.37,3.86,4.54,4.77,4.25,4.26,5.11,4.98,4.63,5.12,5.52,5.62,5.06,5.32,5.25,4.63,4.52,4.94,4.63,3.91,4.37,4.57,3.85,3.76,4.41,4.39,4.48,4.18,3.98,3.58,3.28,3.23,3.14,2.63,3.00,3.41,3.22,3.80,3.87,4.20,4.41,3.08,3.52,3.35,3.68,3.24,2.83,3.22,3.36,2.77,2.76,3.20,3.09,2.71,3.10,3.23,3.57,3.45,2.93,2.71,2.20,2.17,2.43,2.03,1.72,1.95,2.11,1.55,1.47,1.96,2.56,2.79,2.46,2.76,3.17,2.64,2.82,2.55,2.70,2.55,2.16,2.17,2.36,2.09,1.70,2.10,2.23,1.82,1.91,2.32,2.25,2.48,2.07,1.81,1.73,1.66,1.52,1.23,1.21,1.18,1.05,0.84,0.77,0.89,1.13,1.25,1.89,3.35,3.85,4.03,4.63,4.50,3.26,2.58,2.23,1.88,2.12,2.45,2.22,1.72,1.92,2.10,1.70,1.50,1.89,1.93,1.62,1.84,2.14,2.03,1.86,2.15,2.55,2.54,2.76,3.08,2.99,2.74,3.95,3.16,2.69,2.16,1.91,2.06,1.72,1.35,1.75,1.82,1.46,1.42,1.95,1.96,1.72,2.02,2.29,2.41,2.51,2.99,2.90,2.73,3.00,2.97,2.48,2.62,2.97,2.71,2.32,2.84,3.03,2.71,2.73,3.20,3.16,2.96,3.30,3.62,3.54,3.58,4.25,3.82,3.98,3.25,3.49,2.83,2.35,2.67,2.29,2.27,2.53,2.58,2.40,2.56,2.96,2.92,2.83,3.06,3.50,3.78,3.41,3.15,3.76,3.93,3.61,3.99,4.37,4.36,4.57,4.87,5.27,4.90,4.49,4.64,4.66,4.27,4.00,4.41,4.26,3.64,4.01,4.45,4.48,4.83,5.19,4.51,4.13,3.72,3.73,3.21,3.80,3.69,3.25,3.64,4.01,4.47,4.62,4.15,4.39,4.91,4.76,4.59,4.90,5.31,5.16,5.18,5.92,5.69,5.90,5.62,5.18,5.43,5.37,4.96,4.62,5.09,4.83,4.32,4.62,4.45,5.21,5.39,5.53,6.29,6.95,7.28,8.08,8.92,7.69,7.39,6.39,6.32,5.83,5.10,5.39,4.87,5.20,5.74,5.42,5.17,5.69,6.14,5.65,5.71,6.11,6.33,6.33,6.62,6.13,5.70,6.19,6.21,5.55,5.65,6.20,5.80,5.33,6.14,6.22,5.98,5.80,5.71,6.46,6.78,7.23,7.58,6.98,7.70,7.38,6.49,6.81,7.53,6.63,6.11,6.98,7.26,6.44,6.58,6.92,6.97,6.92,7.62,7.68,7.44,7.56,7.34,7.92,7.34,7.14,7.49,7.89,7.03,7.12,7.90,7.56,7.01,7.55,8.19,7.56,7.29,8.09,8.29,7.43,7.96,8.86,8.33,7.85,8.84,9.49,8.52,8.39,9.99,9.84,9.11,9.49,11.17,10.38,9.96,11.17,12.10,11.62,13.23,12.95,19.09,18.59,17.00,16.34,17.63,16.69,18.05,17.15,15.69,16.09,16.84,15.72,14.71,15.04,14.54,13.50,12.58,12.35,10.97,11.31,9.51,9.46,9.72,9.69,9.82,9.95,10.49,10.39,11.16,12.79,12.26,13.72,13.58,14.25,15.56,15.26,14.73,14.69,13.90,14.60,14.12,15.85,15.44,14.92,15.92,15.74,15.29,16.27,15.45,14.28,15.06,13.94,14.48,13.83,14.36,14.81,14.13,16.28,17.44,15.62,15.71,14.47,15.99,15.54,17.21,16.54,15.70,15.94,15.60,14.83,15.10,15.17,13.59,14.10,12.65,12.28,13.04,11.74,12.98,11.62,13.11,12.51,13.60,13.73,14.02,15.15,15.85,14.62,15.79,14.26,13.77,14.75,14.41,15.28,15.69,14.98,14.98,15.93,16.26,14.54,15.55,16.26,14.99,15.16,14.90,13.49,13.80,13.47,13.36,12.72,12.18,12.38,12.14,11.74,11.65,11.70,11.26,10.90,11.23,10.90,10.42,10.50,10.70,9.71,9.46,10.12,9.74,9.21,9.44,9.94,9.83,9.18,9.75,10.28,10.40,10.11,10.74,10.98,11.48,10.17,11.61,11.61,11.96,12.85,13.76,15.59,13.69,14.67,13.04,12.79,12.82,11.79,12.86,11.79,12.96,12.00,12.38,12.55,12.24,11.46,11.02,11.71,11.97,12.11,12.94,13.54,13.36,12.90,12.29,11.44,12.31,12.56,12.26,12.71,12.21,13.25,12.86,12.24,12.30,11.55,12.16,12.26,11.68,11.57,12.18,12.28,11.14,12.00,11.95,11.70,11.87,12.25,12.58,12.58,11.56,11.47,10.50,10.83,9.23,8.72,8.51,9.24,8.65,8.82,9.38,11.08,11.20,10.07,10.40,12.10,11.25,12.22,12.56,11.66,12.36,12.71,12.82,11.51,12.62,12.49,12.71,12.94,13.44,13.65,14.29,13.91,13.97,12.84,12.47,13.37,13.00,11.19,12.77,13.03,12.44,11.96,11.46,11.64,10.00,11.12,10.89,11.56,11.85,11.75,11.11,12.46,12.07,11.63,10.96,10.57,10.08,10.40,9.18,11.27,9.89,9.99,9.67,10.93,10.76,12.02,11.88,11.62,10.68,10.45,9.86,9.26,8.98,9.64,9.93,10.54,9.70,10.20,9.38,10.80,10.63,11.48,10.99,11.87,11.58,12.39,10.88,11.82,11.23,12.70,12.38,13.56,14.46,14.01,14.62,14.89,16.86,16.64,15.98,16.96,18.32,17.11,17.57,16.16,16.30,15.77,14.71,13.61,12.98,14.15,13.83,14.81,14.78,15.51,16.42,16.47,18.11,17.78,18.27,17.19,16.76,15.67,15.11,14.37,13.20,13.14,11.82,12.94,11.53,12.49,10.90,11.86,10.37,11.48,11.11,12.25,12.05,11.41,11.99,11.63,10.76,11.06,9.95,10.42,10.45,11.19,11.75],[26.84,26.98,26.20,25.76,26.64,27.28,27.87,28.09,28.58,27.95,27.85,28.57,28.19,27.79,28.58,28.63,28.20,27.86,28.14,28.08,27.36,27.43,27.69,27.29,25.88,26.85,26.73,25.75,25.33,26.31,25.95,24.95,24.92,25.63,25.65,26.17,26.23,25.51,26.64,26.88,26.77,28.00,27.29,28.36,28.11,28.15,28.35,28.89,29.40,29.10,29.55,29.52,29.45,28.92,28.67,27.66,28.24,27.29,27.93,27.11,28.10,27.67,28.76,28.25,27.30,27.08,27.65,27.32,26.65,26.64,27.79,28.30,27.85,28.35,28.02,28.58,27.88,28.87,28.28,29.17,28.83,29.51,29.54,29.31,29.89,29.91,30.31,29.75,29.61,29.97,29.98,29.50,29.50,29.89,29.97,29.95,29.90,29.92,30.08,29.77,29.81,29.30,29.57,29.87,29.47,29.16,29.59,29.77,29.12,29.21,28.73,28.51,29.03,28.39,29.07,28.36,28.97,28.31,28.95,29.23,28.95,29.22,29.76,29.29,29.92,29.43,29.00,29.67,29.88,29.59,29.28,29.94,29.83,29.43,29.49,30.04,29.92,29.68,29.96,30.08,29.90,30.08,29.75,29.75,29.80,29.40,29.37,28.75,29.21,28.76,29.00,28.12,28.84,28.67,28.64,28.36,28.01,28.01,27.79,27.07,27.00,26.73,25.94,25.41,24.36,24.05,25.76,26.63,25.31,25.81,27.10,26.79,26.58,27.37,27.75,27.66,27.08,26.51,25.54,25.72,24.70,24.58,23.74,24.34,23.00,24.52,24.77,22.68,23.57,24.42,25.08,25.43,26.99,26.65,25.85,25.96,24.99,25.33,23.13,23.93,24.13,24.32,24.15,23.94,21.87,22.48,21.80,23.54,22.34,22.98,24.49,25.11,25.76,24.97,25.02,23.78,23.07,24.27,22.43,24.59,24.58,22.66,22.65,23.76,23.37,21.60,22.41,22.92,22.16,20.91,21.85,22.84,21.85,21.86,21.93,20.87,20.61,20.84,20.43,21.36,21.45,21.55,21.98,22.76,21.50,22.28,20.57,20.98,21.92,20.93,20.99,21.95,22.26,21.33,21.83,23.71,24.85,25.55,24.68,25.33,25.58,24.23,23.51,21.73,22.55,23.42,24.24,22.45,22.17,22.92,22.39,23.08,22.65,22.44,23.02,23.70,24.62,24.13,25.27,24.18,23.75,22.78,23.01,23.52,23.01,22.04,22.85,23.76,22.25,21.92,23.01,23.22,22.77,22.76,21.60,21.84,21.24,21.73,21.19,21.56,21.38,21.76,20.94,22.14,21.96,23.16,22.26,20.86,22.46,22.12,21.74,20.99,22.22,21.46,20.78,21.76,22.40,21.93,22.70,22.08,21.63,20.87,20.48,20.42,20.59,20.73,20.23,21.62,21.07,22.06,23.29,22.96,24.86,23.73,24.37,24.05,25.10,22.86,21.95,22.23,22.08,21.06,22.08,20.60,22.18,21.70,22.33,22.27,21.68,21.41,20.42,20.24,22.15,21.67,20.40,21.44,22.64,22.26,21.66,22.22,23.05,23.97,22.75,23.84,23.28,23.98,22.64,21.93,22.23,21.99,21.01,19.39,19.83,19.28,19.09,18.32,19.48,17.82,18.14,18.42,18.62,19.24,19.38,19.74,20.11,20.59,20.76,20.88,21.37,22.80,23.39,23.71,22.87,23.33,21.96,22.77,22.87,20.79,20.28,18.44,19.00,20.24,19.20,18.50,19.24,19.84,18.26,19.00,19.77,20.41,20.43,21.83,20.60,21.06,19.73,19.54,19.14,18.31,18.32,18.53,17.96,17.58,17.68,17.24,16.48,16.82,16.78,15.79,15.01,15.10,15.76,15.22,15.82,15.79,16.35,15.67,15.42,17.17,16.38,16.31,16.62,16.09,16.45,17.29,16.70,16.71,17.66,18.13,18.08,19.29,18.96,18.71,18.89,17.48,18.10,18.94,17.85,16.73,18.24,18.13,16.78,16.90,17.84,17.47,16.30,17.13,17.57,16.04,16.76,15.98,14.61,14.90,13.67,14.07,14.48,14.24,15.59,15.12,16.41,15.09,15.36,14.95,15.54,16.58,16.20,16.09,17.27,17.41,17.04,17.32,17.99,17.69,17.23,18.36,18.78,18.11,19.01,17.93,18.13,18.43,17.45,17.43,18.07,17.50,16.67,16.91,17.41,16.98,16.31,16.57,15.28,14.70,16.07,16.01,14.80,15.43,16.27,15.67,15.11,16.04,16.16,15.69,14.95,16.17,15.86,16.47,17.05,17.52,17.69,16.82,16.54,17.73,17.19,16.42,17.01,17.51,16.29,16.32,17.17,16.90,17.24,16.74,16.27,15.82,15.97,16.00,15.62,15.38,15.68,15.20,14.77,13.69,14.67,15.45,14.31,14.07,15.14,15.14,14.48,14.59,15.58,15.24,15.39,16.06,16.07,15.54,15.74,16.57,15.37,15.45,16.26,15.74,14.98,15.67,16.25,15.27,14.91,15.71,16.22,15.34,15.30,14.60,14.98,14.74,14.11,14.00,13.78,12.89,13.35,13.95,13.34,14.09,13.53,13.02,13.79,14.00,13.12,13.40,14.22,13.66,13.26,13.88,14.36,13.66,14.12,14.70,14.58,15.62,14.56,13.75,14.26,14.84,13.80,13.15,13.87,14.03,12.80,12.97,13.81,12.93,12.50,12.84,13.00,12.06,11.61,11.78,10.87,11.82,11.12,11.54,12.44,11.59,12.32,11.58,11.05,12.15,12.07,11.39,11.98,12.11,11.42,11.99,12.26,12.50,12.44,12.89,12.88,13.07,14.09,13.28,13.79,12.97,13.64,13.41,12.24,12.53,13.29,12.40,11.82,12.63,12.80,11.69,11.49,12.48,12.05,12.63,12.05,10.95,10.84,11.74,11.07,10.21,11.08,11.07,10.31,10.19,11.01,10.68,10.18,10.94,11.25,10.80,11.17,12.00,11.79,11.25,12.06,11.19,12.74,13.38,13.71,14.03,14.31,13.49,14.69,14.92,15.04,15.12,14.82,14.41,13.92,13.23,13.50,13.78,13.78,13.56,14.55,13.36,14.47,13.80,12.44,13.35,13.60,12.09,11.77,12.89,12.48,11.16,11.27,12.23,11.37,10.69,11.14,11.65,10.39,10.32,10.96,10.69,10.50,10.26,9.73,9.85,9.83,10.02,9.12,8.92,9.51,9.64,8.68,9.30,9.85,9.44,9.27,9.81,9.83,10.29,10.41,10.83,11.04,11.58,12.13,12.77,12.98,12.31,12.24,12.90,12.34,11.29,11.85,12.42,10.95,10.75,11.54,11.23,10.10,10.39,11.32,10.32,9.51,9.26,9.04,8.69,8.52,9.22,9.13,8.88,9.16,9.87,9.63,9.40,10.24,10.67,9.97,10.31,11.12,11.49,11.14,11.95,11.90,12.91,14.03,14.64,14.25,13.39,12.50,12.39,12.78,12.08,12.33,12.84,12.19,10.99,11.67,11.84,10.94,10.35,10.93,10.85,9.44,9.76,9.05,9.28,8.68,7.96,7.70,7.94,7.43,6.74,7.09,7.30,6.66,6.12,6.53,7.15,6.80,7.20,7.15,8.14,7.89,9.80,9.25,9.22,9.14,10.12,10.33,10.00,10.89,11.70,11.15,9.96,9.29,8.29,8.59,6.57,6.37,7.35,7.06,5.69,6.25,7.14,6.23,5.55,6.48,6.60,5.81,5.96,6.61,6.38,6.05,6.48,7.11,6.41,6.65,7.32,7.33,7.83,7.61,6.98,6.36,6.95,7.31,6.34,6.33,6.37,6.22,5.58,5.06,5.58,5.15,5.95,5.84,6.22,5.34,5.54,5.03,4.46,5.14,5.21,5.09,5.14,5.44,5.40,5.42,5.74,6.17,6.02,6.58,6.29,5.58,5.85,6.28,5.63,5.26,5.67,6.01,5.19,5.10,5.89,5.80,4.96,5.41,6.05,5.96,6.64,6.20,6.48,6.48,5.21,4.53,4.12,4.21,4.72,4.38,3.93,4.46,4.61,4.35,4.19,4.93,4.77,4.42,4.89,5.39,5.34,4.67,5.05,4.95,4.45,4.30,4.78,4.42,3.86,4.22,4.45,3.89,3.81,4.36,4.25,4.40,4.21,4.02,3.54,3.34,3.24,3.23,2.58,2.92,3.50,3.20,3.67,3.67,4.10,3.98,2.87,3.30,3.24,3.52,3.19,2.74,3.20,3.44,2.83,2.84,3.29,3.22,2.79,3.31,3.37,3.68,3.56,3.04,2.85,2.35,2.32,2.50,2.16,1.70,1.79,2.06,1.64,1.41,1.69,2.36,2.72,2.29,2.57,3.00,2.45,2.80,2.59,2.81,2.62,2.05,2.32,2.56,2.15,1.95,2.34,2.43,2.04,2.16,2.55,2.42,2.60,2.25,1.99,1.91,1.82,1.65,1.49,1.32,1.25,1.11,1.06,0.84,0.76,0.91,1.15,1.86,3.34,3.76,4.12,4.56,4.60,3.33,2.66,2.15,1.94,2.19,2.60,2.36,1.84,2.10,2.28,1.93,1.76,2.14,2.24,1.84,2.08,2.40,2.32,2.09,2.40,2.71,2.80,2.93,3.20,3.07,2.85,4.06,3.32,2.75,2.21,2.06,2.17,1.89,1.46,1.92,2.04,1.53,1.54,2.11,2.11,1.82,2.22,2.51,2.50,2.58,3.12,2.98,2.89,3.16,3.22,2.73,2.81,3.18,2.87,2.56,3.03,3.26,2.93,3.02,3.46,3.42,3.19,3.57,3.86,3.73,3.68,4.43,4.12,4.03,3.40,3.63,2.97,2.50,2.85,2.42,2.35,2.81,2.83,2.52,2.76,3.15,3.06,2.88,3.22,3.59,3.96,3.62,3.41,3.99,4.20,3.81,4.13,4.63,4.65,4.92,5.19,5.52,5.17,4.73,4.92,5.07,4.46,4.12,4.71,4.50,3.88,4.11,4.61,4.64,5.09,5.44,4.90,4.36,3.92,3.94,3.41,3.93,3.91,3.32,3.81,4.11,4.74,4.85,4.40,4.56,5.12,5.03,4.69,5.15,5.54,5.41,5.48,6.15,5.91,6.17,5.85,5.43,5.60,5.69,5.27,4.78,5.21,4.99,4.50,4.80,4.72,5.36,5.59,5.84,6.65,7.24,7.52,8.31,9.12,7.96,7.75,6.66,6.64,6.09,5.32,5.58,5.12,5.36,5.98,5.71,5.38,6.00,6.37,5.89,6.05,6.27,6.58,6.60,6.97,6.47,5.97,6.60,6.56,5.86,5.99,6.60,6.28,5.63,6.46,6.64,6.37,6.25,5.96,6.84,7.15,7.72,8.09,7.51,8.18,7.80,6.81,7.20,7.97,7.03,6.62,7.40,7.59,6.75,7.04,7.45,7.28,7.30,8.01,8.09,7.83,7.66,7.72,8.14,7.66,7.47,7.92,8.24,7.41,7.54,8.35,7.92,7.46,7.98,8.50,7.93,7.71,8.55,8.63,8.04,8.51,9.27,8.80,8.45,9.41,9.95,9.06,8.96,10.42,10.20,9.67,10.07,11.66,11.00,10.61,11.90,12.58,12.20,13.52,13.59,19.21,18.45,17.39,16.48,17.71,16.87,18.03,17.37,15.98,16.16,16.91,15.84,14.70,14.84,14.60,13.58,12.81,12.35,10.87,11.15,9.47,9.04,9.36,9.03,9.45,9.62,9.85,9.79,11.06,12.49,12.38,13.57,13.71,14.31,15.75,15.66,15.15,15.17,13.79,14.92,13.79,15.92,15.72,14.75,15.90,15.54,15.07,16.31,15.43,13.76,15.03,13.45,14.18,13.63,14.47,15.10,14.26,16.46,17.38,15.21,15.46,14.16,16.04,15.18,17.30,16.90,15.83,16.20,15.45,14.67,15.11,15.27,13.48,14.70,12.50,12.81,13.48,11.53,13.57,11.73,13.84,12.85,14.04,14.47,14.78,16.11,15.98,14.98,15.77,15.01,13.89,14.95,14.64,15.19,15.56,15.65,15.52,16.15,16.89,15.29,15.40,16.72,15.63,15.60,15.33,13.75,14.48,13.88,13.74,12.81,12.49,12.54,12.69,11.83,11.81,12.09,11.29,10.79,11.15,10.62,10.31,9.95,10.59,9.21,9.14,9.17,9.15,8.79,9.10,9.35,9.31,9.13,9.62,10.17,10.09,10.04,10.56,10.57,10.66,9.73,10.84,11.59,12.20,13.09,14.33,16.20,14.40,15.12,12.87,12.85,12.18,11.62,12.36,11.03,12.75,11.58,11.84,11.96,11.67,10.99,10.57,11.26,11.58,11.57,13.24,13.73,13.10,12.55,12.06,10.86,12.08,12.62,11.33,11.93,10.93,11.37,11.90,10.83,11.05,10.88,10.92,11.73,11.00,10.60,11.55,11.49,10.48,11.32,11.63,11.18,11.33,11.97,11.98,12.14,10.94,10.78,9.78,10.52,9.09,8.24,9.41,9.81,9.51,9.20,9.01,10.47,11.74,8.63,10.17,12.79,9.95,11.59,11.56,11.68,12.73,12.05,11.46,11.50,11.56,12.30,12.61,12.87,13.22,13.52,14.43,13.63,14.00,11.99,12.45,13.22,12.58,10.72,12.60,13.19,12.11,12.57,12.60,11.75,9.46,10.61,9.84,9.20,10.32,11.78,10.60,12.48,12.15,10.76,10.11,9.52,9.55,10.30,9.07,10.89,9.72,10.15,9.50,10.25,10.40,11.71,11.87,11.33,10.64,9.94,10.15,8.92,9.18,9.60,10.53,10.63,10.10,9.85,9.21,10.38,10.45,11.04,10.48,11.80,10.98,12.12,10.34,11.58,10.66,12.74,11.97,14.07,15.03,14.27,15.23,15.38,17.50,17.06,16.34,17.61,18.67,17.45,18.06,16.52,16.92,16.00,15.14,13.72,12.92,14.59,14.19,15.47,15.26,16.05,16.60,16.93,18.31,18.00,18.54,17.83,17.47,15.87,15.06,14.58,13.33,13.70,11.70,13.44,11.12,12.51,10.34,11.39,9.68,10.98,10.58,11.95,11.69,10.74,11.33,11.03,10.37,10.55,10.01,10.14,10.14,10.80,11.69],[27.16,27.21,26.38,25.83,26.93,27.55,27.95,28.27,28.68,28.15,28.04,28.79,28.54,28.02,28.87,28.91,28.58,28.03,28.27,28.26,27.40,27.46,27.76,27.42,25.91,26.85,26.82,25.77,25.46,26.21,26.13,25.06,25.07,26.05,25.98,26.41,26.61,25.79,26.96,27.16,26.96,28.31,27.48,28.72,28.24,28.32,28.34,29.05,29.52,29.27,29.58,29.72,29.69,29.21,28.83,27.69,28.40,27.29,28.07,27.30,28.29,27.93,28.87,28.38,27.67,27.33,27.79,27.55,26.86,26.96,28.02,28.44,28.02,28.53,28.04,28.70,27.78,29.06,28.57,29.29,29.10,29.70,29.60,29.44,29.92,29.94,30.30,29.85,29.65,30.04,30.07,29.58,29.68,30.17,30.17,30.24,30.07,30.13,30.20,30.02,29.99,29.49,29.61,29.99,29.62,29.15,29.63,29.89,29.33,29.28,28.98,28.59,29.04,28.40,29.12,28.39,29.13,28.53,29.25,29.42,29.16,29.43,29.74,29.26,29.93,29.62,29.09,29.63,29.91,29.53,29.31,29.93,29.87,29.45,29.60,30.11,30.05,29.80,30.12,30.25,30.07,30.21,29.91,29.88,29.93,29.47,29.47,28.93,29.24,28.80,28.97,28.22,28.94,28.69,28.74,28.35,28.10,28.05,27.84,27.17,27.10,26.87,26.07,25.59,24.54,24.20,25.81,26.74,25.44,25.75,27.20,26.93,26.84,27.50,28.02,27.95,27.49,26.74,25.71,26.19,24.99,24.82,23.95,24.52,23.24,24.82,25.17,23.00,23.87,24.53,25.44,25.81,27.10,26.75,25.90,25.98,25.17,25.50,23.47,24.17,24.40,24.34,24.54,23.92,21.85,22.96,22.01,23.41,22.51,23.07,24.42,25.17,25.75,25.10,25.02,23.94,23.40,24.41,22.71,24.86,24.67,22.94,22.92,24.02,23.57,21.85,22.64,23.10,22.37,21.29,22.09,22.82,22.03,22.13,21.93,20.99,20.90,21.20,20.65,21.28,21.28,21.29,21.67,22.45,21.41,22.39,20.73,21.36,22.08,21.33,21.23,22.20,22.53,21.59,22.10,23.83,25.06,25.79,24.89,25.46,25.70,24.50,23.70,22.06,22.81,23.54,24.45,22.76,22.43,23.20,22.64,23.38,22.92,22.80,23.08,23.97,24.73,24.42,25.76,24.53,24.01,22.90,23.21,23.94,23.17,22.37,23.09,23.89,22.42,22.27,23.19,23.39,22.92,22.98,22.11,22.08,21.86,22.05,21.60,21.85,21.66,21.93,21.04,22.13,21.76,22.99,22.50,21.11,22.31,22.33,21.92,21.04,22.31,21.73,20.92,21.81,22.40,22.27,22.92,22.21,22.06,21.10,20.75,20.92,21.04,20.86,20.36,21.55,21.15,22.04,23.09,22.92,24.76,23.58,24.36,23.84,24.88,22.89,21.65,22.18,22.02,21.23,21.91,20.76,22.22,21.52,22.68,22.26,21.82,22.06,20.42,20.37,22.98,22.58,20.59,21.82,23.49,23.05,22.05,22.92,23.84,24.60,23.64,24.36,24.14,24.36,23.45,22.67,23.14,22.57,21.46,19.76,20.55,19.32,19.36,18.43,19.53,17.91,18.43,18.78,18.76,19.65,19.88,19.86,20.64,21.04,21.01,21.21,22.08,23.28,23.98,24.02,23.37,23.68,22.33,23.12,23.01,21.18,20.44,18.83,19.37,20.58,19.94,19.00,19.75,20.50,18.93,19.64,20.22,20.81,20.79,21.89,20.66,20.92,19.97,19.68,19.32,18.92,19.01,18.87,18.52,18.10,18.37,18.03,17.11,17.38,17.32,16.07,15.08,15.07,16.14,15.26,16.17,15.66,16.27,15.40,15.32,17.27,16.21,16.29,17.10,16.37,16.97,17.97,17.44,17.18,18.42,18.76,18.65,19.72,19.45,19.15,19.33,18.08,18.45,19.48,18.22,17.38,18.82,18.62,17.32,17.68,18.62,18.10,17.14,18.07,18.34,16.81,17.37,16.45,15.11,15.53,14.17,14.47,14.79,14.29,16.28,15.34,16.90,15.43,15.72,15.32,15.87,17.23,16.73,16.40,17.70,18.03,17.52,17.88,18.56,18.40,17.96,18.95,19.43,18.76,19.70,18.79,18.83,19.12,18.15,18.17,18.75,18.46,17.33,17.60,18.10,17.31,16.22,17.11,15.60,14.72,16.42,16.52,14.81,15.56,16.95,15.93,15.27,16.64,16.91,15.78,15.27,16.74,16.22,16.62,17.55,18.17,18.43,17.39,17.15,18.55,18.03,17.13,17.64,18.18,17.14,16.88,17.81,17.22,17.87,17.15,16.86,16.34,16.30,16.40,15.95,15.85,15.96,15.53,14.97,13.96,14.92,15.77,14.56,14.41,15.68,15.53,14.52,14.92,16.20,15.52,15.69,16.75,16.62,15.93,16.25,17.06,15.92,15.81,16.60,16.37,15.45,15.96,16.46,15.74,15.27,16.01,16.38,15.57,15.54,14.89,15.36,14.99,14.20,14.53,14.04,13.31,13.74,14.05,13.53,14.44,13.99,13.35,14.05,14.37,13.60,13.47,14.44,14.12,13.56,13.94,14.77,13.81,14.20,14.98,14.67,15.70,15.06,13.98,14.28,15.02,14.05,13.49,14.08,14.25,13.22,13.38,13.92,13.40,12.66,13.03,13.24,12.38,11.90,11.80,11.13,11.93,11.20,11.73,12.13,11.87,12.45,11.90,11.47,12.15,12.23,11.67,11.97,12.31,11.76,12.01,12.36,12.39,12.66,12.87,12.73,13.13,14.17,13.40,13.96,13.12,14.02,13.71,12.64,12.78,13.46,12.57,12.06,12.76,12.89,11.97,11.64,12.48,12.07,12.71,12.07,11.23,11.14,11.72,11.13,10.53,11.17,10.95,10.58,10.53,11.18,11.01,10.60,11.11,11.36,10.79,11.01,11.76,11.61,11.32,11.91,11.69,12.45,12.96,13.34,14.00,14.36,13.71,14.74,15.01,15.36,15.52,14.94,14.43,13.90,13.28,13.35,13.63,13.57,13.23,14.33,13.04,14.26,13.73,12.48,13.24,13.43,12.25,11.91,12.85,12.44,11.35,11.49,12.29,11.38,10.54,11.19,11.58,10.32,9.78,10.86,10.49,10.51,10.16,9.64,9.82,9.69,9.74,9.19,8.99,9.27,9.52,8.80,9.41,9.66,9.32,9.17,9.82,9.81,10.26,10.32,10.81,10.86,11.42,11.90,12.48,12.73,11.95,12.21,12.73,12.24,11.00,11.83,12.24,10.87,10.44,11.40,11.29,9.76,10.04,11.13,10.13,9.31,8.95,8.75,8.51,8.38,8.91,
```
