## Supplementary material for "Identifying phage proteins that activate the bacterial innate immune system": Alphafold of Avs8 and HK97 capsids: fold_2024_06_01_12_22pd_lambda_4a_lambdacapsid_singlemolecules_full_data_1.json (part 24 of 29)

```
9.09,8.82,8.94,9.83,9.43,9.24,10.03,10.38,9.84,9.93,10.96,11.18,10.94,11.89,11.87,12.81,13.73,14.27,13.84,13.02,12.14,12.07,12.85,11.88,12.16,12.75,12.09,10.84,11.53,11.74,10.67,10.13,10.82,10.68,9.24,9.54,8.79,9.24,8.50,8.03,7.78,7.88,7.65,7.03,7.21,7.39,7.00,6.41,6.62,7.04,6.90,7.49,7.40,8.07,8.17,9.47,9.05,8.90,9.05,9.99,10.39,9.90,10.79,11.59,11.07,10.18,9.57,8.51,8.66,6.90,6.69,7.64,7.27,6.18,6.57,7.47,6.60,5.87,6.87,7.13,6.16,6.29,7.11,6.88,6.25,6.88,7.34,6.72,6.81,7.38,7.53,7.98,7.56,7.00,6.52,7.04,7.31,6.58,6.48,6.54,6.41,5.92,5.27,5.78,5.38,6.20,6.25,6.38,5.65,5.80,5.20,4.73,5.46,5.66,5.26,5.30,5.97,5.90,5.77,6.11,6.45,6.36,6.88,6.63,6.01,6.28,6.55,6.08,5.62,6.11,6.32,5.63,5.53,6.26,6.18,5.31,5.80,6.34,6.10,6.65,6.51,6.77,6.79,5.50,4.85,4.42,4.65,5.07,4.63,4.20,4.82,4.98,4.43,4.51,5.31,5.19,4.63,5.18,5.70,5.77,4.99,5.41,5.44,4.69,4.55,5.13,4.82,4.09,4.55,4.93,4.21,4.16,4.82,4.75,4.93,4.61,4.35,4.01,3.66,3.62,3.58,2.98,3.31,3.78,3.42,4.04,4.06,4.33,4.21,3.16,3.73,3.60,3.91,3.52,3.18,3.71,3.74,3.24,3.31,3.83,3.69,3.32,3.94,3.98,4.25,4.08,3.54,3.20,2.71,2.55,2.81,2.54,2.08,2.17,2.34,1.89,1.59,2.01,2.45,2.90,2.45,2.61,3.23,2.72,3.09,2.69,3.14,2.97,2.42,2.61,3.00,2.63,2.28,2.82,3.00,2.51,2.69,3.20,3.01,3.18,2.75,2.43,2.37,2.08,2.09,1.92,1.74,1.56,1.51,1.38,1.18,0.92,0.77,0.96,1.78,3.65,3.70,4.10,4.61,4.61,3.06,2.55,1.95,1.89,2.25,2.77,2.56,1.97,2.26,2.71,2.39,2.11,2.46,2.71,2.27,2.40,2.91,2.88,2.53,2.88,3.27,3.25,3.35,3.59,3.47,3.16,4.31,3.60,3.14,2.55,2.33,2.49,2.17,1.80,2.18,2.20,1.75,1.75,2.27,2.15,1.79,2.27,2.67,2.53,2.60,3.26,3.24,3.09,3.52,3.63,3.12,3.07,3.60,3.41,2.87,3.36,3.74,3.34,3.37,3.90,3.96,3.63,4.05,4.42,4.42,4.27,4.95,4.57,4.58,3.79,4.04,3.33,2.87,3.23,2.79,2.55,3.09,3.18,2.72,2.96,3.44,3.29,2.99,3.38,3.85,4.19,3.86,3.69,4.24,4.52,4.21,4.55,5.02,5.06,5.38,5.76,5.85,5.69,5.27,5.37,5.44,4.94,4.66,5.10,4.92,4.29,4.47,4.97,4.99,5.40,5.80,5.28,4.79,4.23,4.27,3.68,4.22,4.22,3.55,4.00,4.29,4.96,4.96,4.52,4.91,5.40,5.20,5.09,5.40,5.87,5.63,5.71,6.35,6.18,6.44,6.11,5.73,5.99,5.92,5.56,5.18,5.60,5.37,4.88,5.19,5.04,5.83,6.04,6.14,6.70,7.49,7.79,8.41,9.17,8.03,8.00,6.88,6.82,6.42,5.71,5.88,5.45,5.77,6.33,6.01,5.80,6.24,6.66,6.08,6.20,6.49,6.78,6.88,7.38,6.69,6.31,6.96,6.89,6.17,6.39,6.89,6.57,6.07,6.83,6.83,6.61,6.45,6.30,7.01,7.43,7.82,8.17,7.64,8.62,8.06,7.16,7.49,8.46,7.38,7.07,7.78,8.10,7.07,7.34,7.65,7.66,7.61,8.32,8.28,7.98,7.98,7.90,8.41,7.87,7.72,8.15,8.47,7.65,7.82,8.69,8.39,7.69,8.43,9.08,8.40,8.13,9.05,9.14,8.32,8.91,9.78,9.21,8.75,9.97,10.36,9.43,9.28,11.05,10.64,9.89,10.44,12.11,11.14,10.52,12.07,12.97,12.29,13.74,13.99,18.95,18.40,17.10,16.72,18.08,17.46,18.38,17.51,16.35,16.59,17.06,15.93,14.96,15.13,14.80,13.80,12.85,12.87,11.42,11.58,10.22,9.82,10.38,10.38,10.43,10.63,10.82,11.07,11.59,13.31,12.94,13.94,14.05,14.77,16.58,16.21,15.60,15.53,14.57,15.66,14.72,16.82,16.58,15.27,16.41,16.10,15.68,16.90,16.08,14.85,15.82,14.65,15.08,14.34,15.12,15.73,15.17,16.83,17.38,15.27,16.21,15.32,16.60,16.31,17.93,17.12,16.59,16.59,16.35,15.59,16.02,15.86,14.37,14.93,13.75,13.01,13.99,12.74,13.83,12.55,13.99,13.30,14.47,14.31,15.02,15.63,16.26,15.18,16.15,14.88,14.07,15.04,14.74,15.26,15.68,15.35,15.15,16.18,16.53,14.99,15.64,16.50,15.61,15.74,15.64,14.17,14.29,13.74,13.89,13.39,12.42,12.91,12.79,12.16,12.29,12.36,11.64,11.43,11.93,11.32,11.11,11.28,11.38,10.20,10.28,10.89,10.49,9.77,10.12,10.66,10.02,10.05,10.56,10.88,10.56,11.19,11.50,11.89,12.40,10.98,12.42,12.77,12.89,13.46,14.47,16.09,14.78,15.21,14.01,13.65,13.80,12.67,13.57,12.60,13.17,12.90,13.08,12.99,12.98,12.16,11.87,12.20,12.28,12.82,13.37,13.46,13.16,13.20,12.82,11.89,12.35,12.99,12.48,12.30,11.60,11.84,12.89,11.93,12.04,11.68,12.37,12.11,11.87,12.27,12.68,12.61,11.70,12.47,12.96,12.40,12.59,12.69,12.74,13.06,12.09,11.78,10.79,11.29,10.10,10.38,10.18,10.13,9.68,10.15,10.92,12.25,11.03,10.56,12.99,13.13,11.76,12.50,11.38,12.27,13.10,12.66,11.87,11.81,12.30,12.47,13.40,13.21,13.39,13.70,14.47,14.10,14.69,13.01,12.77,13.83,13.40,11.92,13.08,13.39,12.84,12.22,12.72,12.05,10.49,11.04,11.80,11.76,11.86,12.08,11.67,12.32,12.75,12.00,11.48,11.14,10.35,10.62,10.43,10.46,9.88,10.52,10.35,11.12,11.27,12.02,11.49,11.88,11.03,10.91,10.85,10.11,10.11,10.52,10.65,11.16,10.70,10.80,10.48,11.23,11.15,12.08,11.54,12.41,11.95,13.11,11.29,12.96,12.12,13.66,13.37,14.34,15.37,14.95,15.44,15.68,17.55,17.14,16.49,17.64,18.60,17.49,17.70,16.47,16.87,16.37,15.30,14.30,13.82,15.00,14.46,15.48,15.42,16.32,16.99,17.31,18.74,18.21,18.80,18.08,17.89,16.59,15.42,15.18,14.13,13.91,12.69,13.98,12.09,13.48,11.53,12.79,10.88,12.58,11.80,13.10,12.67,12.10,12.71,12.04,11.19,11.60,10.81,11.02,11.15,11.30,11.70],[27.00,27.15,26.52,26.05,26.99,27.65,28.04,28.25,28.71,28.30,28.20,28.89,28.64,28.19,28.87,28.96,28.67,28.24,28.47,28.43,27.70,27.70,27.96,27.65,26.23,27.12,27.03,26.10,25.80,26.32,26.40,25.49,25.40,26.14,26.07,26.64,26.78,26.06,27.13,27.33,27.16,28.40,27.72,28.69,28.27,28.43,28.50,29.07,29.56,29.30,29.63,29.67,29.55,29.23,28.85,27.90,28.52,27.57,28.26,27.47,28.42,28.01,28.99,28.49,27.78,27.51,27.81,27.56,27.08,27.16,28.09,28.52,28.19,28.71,28.23,28.86,28.06,29.15,28.65,29.38,29.17,29.71,29.68,29.50,29.93,30.00,30.29,29.91,29.80,30.11,30.16,29.69,29.70,30.10,30.16,30.17,30.13,30.14,30.25,30.00,30.05,29.58,29.71,30.05,29.75,29.26,29.74,29.98,29.42,29.40,29.05,28.71,29.15,28.57,29.22,28.59,29.19,28.67,29.19,29.40,29.16,29.39,29.67,29.27,29.87,29.54,29.11,29.66,29.95,29.63,29.43,30.01,29.94,29.57,29.69,30.21,30.08,29.86,30.17,30.28,30.11,30.26,29.99,29.93,29.97,29.58,29.53,28.96,29.32,28.84,29.07,28.30,28.96,28.82,28.66,28.31,28.22,28.19,27.89,27.42,27.30,26.94,26.26,25.97,24.92,24.59,26.10,26.81,25.72,26.05,27.35,27.08,27.03,27.75,28.09,27.90,27.49,26.70,25.93,26.29,25.19,24.93,24.32,24.77,23.75,25.10,25.39,23.42,24.27,24.98,25.67,26.00,27.38,26.87,26.14,26.38,25.62,25.62,23.83,24.51,24.66,24.64,24.98,24.38,22.50,23.59,22.77,24.09,23.15,23.60,24.84,25.54,26.10,25.59,25.58,24.60,24.09,24.93,23.18,25.21,25.32,23.59,23.41,24.54,24.13,22.51,23.27,23.66,23.00,21.88,22.68,23.30,22.66,22.67,22.67,21.71,21.56,21.88,21.44,21.92,22.03,22.27,22.48,22.97,22.28,22.84,21.69,21.87,22.61,22.01,21.90,22.68,22.98,22.27,22.64,24.28,25.33,26.01,25.16,25.77,26.02,24.92,24.18,22.66,23.29,23.98,24.65,23.31,22.83,23.52,23.03,23.69,23.53,23.21,23.63,24.42,25.24,24.66,25.98,24.71,24.19,23.30,23.59,24.16,23.41,22.86,23.50,24.12,22.86,22.80,23.38,23.71,23.13,23.32,22.61,22.54,22.34,22.42,22.13,22.41,22.34,22.61,21.62,22.72,22.39,23.61,22.98,21.74,22.82,22.78,22.50,21.77,22.83,22.26,21.62,22.44,22.76,22.51,22.99,22.63,22.67,21.78,21.48,21.55,21.74,21.54,21.27,22.30,21.93,22.85,23.82,23.65,25.16,24.05,24.83,24.26,25.09,23.28,22.34,22.93,22.72,21.96,22.57,21.58,23.04,22.31,23.53,23.09,22.80,23.05,21.74,21.70,23.69,23.19,21.86,22.74,24.14,23.64,23.05,23.62,24.29,24.99,24.05,24.77,24.78,25.09,24.15,23.38,23.84,23.41,22.57,21.12,21.77,20.68,21.13,20.65,21.33,19.92,20.23,20.56,20.68,21.29,21.40,21.36,21.94,22.20,22.58,22.57,22.92,24.20,24.76,24.71,24.37,24.47,23.35,23.93,24.10,22.37,21.90,20.83,21.27,22.15,21.37,20.91,21.49,22.02,20.73,21.27,21.88,22.34,22.42,23.20,22.36,22.64,21.75,21.42,21.20,20.55,20.99,21.00,20.46,19.90,20.44,19.86,18.92,19.47,19.30,18.15,17.33,17.39,17.99,17.42,18.15,17.88,18.17,17.78,17.59,19.06,18.38,18.41,19.06,18.40,18.71,19.73,19.21,19.00,19.92,20.42,20.28,21.42,20.99,20.89,20.86,19.69,19.89,21.01,19.82,19.07,20.26,20.32,18.99,19.22,20.40,19.85,18.89,19.78,20.34,18.67,19.29,18.38,17.32,17.60,16.41,16.73,16.93,16.74,18.39,17.51,18.91,17.66,17.88,17.41,18.16,19.36,18.74,18.69,19.97,19.94,19.38,19.90,20.57,20.15,19.77,20.87,21.07,20.51,21.32,20.51,20.59,20.73,19.90,19.88,20.36,20.01,18.90,19.39,19.84,19.24,18.42,18.96,17.69,17.04,18.26,18.31,16.94,17.67,18.74,17.75,17.47,18.59,18.73,17.94,17.49,18.72,18.44,18.82,19.60,20.17,20.33,19.24,19.21,20.38,19.62,18.90,19.63,19.92,18.81,18.62,19.76,19.23,19.89,18.88,18.66,18.17,18.21,18.42,17.82,17.77,17.91,17.38,17.00,15.91,16.99,17.65,16.63,16.36,17.55,17.54,16.75,17.01,17.99,17.63,17.84,18.61,18.60,18.04,18.43,18.86,17.74,17.78,18.70,18.21,17.43,18.08,18.55,17.68,17.16,18.05,18.50,17.35,17.49,16.71,17.49,16.88,16.25,16.37,16.06,15.11,15.45,16.03,15.61,16.42,16.04,15.30,15.93,16.32,15.68,15.51,16.43,16.19,15.81,16.18,16.78,16.11,16.34,17.27,17.15,18.03,17.16,16.25,16.78,17.22,16.27,15.86,16.38,16.22,15.25,15.50,16.08,15.34,14.81,15.14,15.21,14.51,13.69,13.68,13.04,13.90,13.02,13.39,14.08,13.98,14.46,13.93,13.72,14.29,14.18,13.76,14.28,14.52,13.99,14.46,14.98,15.15,15.04,15.30,15.24,15.39,16.66,15.72,16.58,15.80,16.61,16.07,15.26,15.35,15.91,14.92,14.67,15.32,15.37,14.39,14.28,14.95,14.58,15.15,14.34,13.52,13.13,14.00,13.59,12.72,13.22,13.49,13.11,13.01,13.42,13.57,13.24,13.51,13.85,13.68,13.61,14.15,14.03,13.46,14.43,13.81,14.93,15.34,15.74,16.31,16.60,15.80,16.82,16.95,17.41,17.61,17.15,16.81,16.29,15.52,15.64,15.98,15.96,15.93,16.66,15.39,16.83,16.50,15.02,15.81,16.16,14.78,14.58,15.76,15.14,13.90,14.30,15.25,13.99,13.59,14.05,14.17,13.06,13.06,13.94,13.41,13.16,12.92,12.37,12.26,12.31,12.69,11.94,11.68,12.03,12.50,11.55,12.14,12.68,12.31,12.23,12.70,12.74,13.08,13.09,13.54,13.83,14.10,14.62,15.05,15.59,14.84,14.83,15.93,15.31,13.75,14.62,15.24,13.81,13.42,14.71,14.36,12.66,13.22,14.26,13.03,12.43,12.04,11.64,11.37,11.35,11.80,11.99,11.63,11.78,12.68,12.19,11.90,12.69,12.97,12.34,12.60,13.46,13.63,13.35,14.16,14.05,14.48,15.56,16.23,15.90,15.40,14.64,14.71,15.23,14.51,14.91,15.27,14.84,13.70,14.18,14.63,13.64,13.22,13.63,13.96,12.13,12.36,11.70,12.47,11.46,10.74,10.41,11.01,10.27,9.57,10.08,10.35,9.58,8.93,9.17,9.83,9.40,9.92,9.20,10.31,10.06,11.64,11.33,10.95,11.04,12.27,12.57,12.07,12.62,13.54,12.64,11.72,11.38,10.45,10.62,8.61,8.73,9.44,9.34,8.21,8.67,9.57,8.80,8.07,9.15,9.42,8.49,8.67,9.31,9.43,8.71,9.20,9.97,9.25,9.12,9.85,10.08,10.83,10.32,9.53,8.79,9.64,10.20,9.15,9.07,9.08,9.35,8.31,7.43,8.32,7.44,8.46,8.51,8.44,7.51,7.81,7.28,6.34,7.43,7.89,7.36,7.45,8.15,8.09,7.83,8.23,8.62,8.38,9.05,8.70,7.89,8.13,8.66,8.05,7.45,7.85,8.46,7.57,7.32,8.23,8.42,7.33,7.69,8.54,8.48,8.88,8.48,9.23,8.98,7.80,6.72,6.10,6.29,7.08,6.22,5.53,6.57,6.76,5.97,6.15,7.39,7.09,6.49,7.18,7.69,7.62,6.87,7.09,7.09,6.43,6.28,6.75,6.23,5.36,5.87,6.24,5.39,5.34,6.12,6.14,6.47,6.31,5.78,5.21,5.05,4.93,4.48,3.81,4.35,5.03,4.38,5.45,5.22,5.54,5.31,4.01,4.52,4.38,4.93,4.36,3.77,4.42,4.59,3.94,3.87,4.60,4.56,4.10,4.85,4.95,5.60,5.53,4.68,4.32,3.57,3.56,3.81,2.86,2.53,2.75,2.76,2.13,1.85,2.54,3.18,3.80,2.99,3.04,4.01,3.24,3.64,3.06,3.60,3.38,2.66,3.00,3.51,2.90,2.69,3.40,3.63,3.11,3.55,4.09,3.92,4.35,3.94,3.33,3.49,3.25,2.73,2.46,2.70,2.39,1.94,1.98,1.78,1.47,1.05,0.77,1.35,3.06,3.39,4.22,4.86,4.81,3.57,3.02,2.26,2.26,2.75,3.53,3.22,2.35,2.97,3.55,2.85,2.78,3.37,3.84,3.21,3.49,4.47,4.41,3.95,4.43,4.96,4.71,5.12,5.37,5.35,4.72,5.91,5.11,4.52,3.61,3.61,3.74,3.00,2.56,3.06,2.91,2.07,2.31,2.96,2.70,2.20,3.01,3.48,3.22,3.32,4.34,4.25,3.92,5.04,5.16,4.27,4.44,5.21,5.12,4.37,5.00,5.51,5.12,5.05,5.64,6.00,5.45,5.90,6.79,6.70,6.54,7.39,6.99,6.74,5.56,5.88,5.13,4.38,4.52,4.04,3.43,4.47,4.49,3.59,4.15,4.78,4.26,3.99,4.79,5.14,5.78,5.51,5.09,5.96,6.36,6.23,6.70,7.26,7.28,7.77,8.20,8.78,8.30,7.87,7.94,7.94,7.55,6.92,7.40,7.20,6.25,6.39,7.28,6.88,7.78,8.01,7.25,6.59,5.72,5.66,5.36,5.79,5.54,4.98,5.50,5.78,6.32,6.42,6.12,6.56,7.26,6.85,6.95,7.49,7.91,7.60,7.86,8.70,8.60,8.91,8.61,8.08,8.25,8.32,7.96,7.11,7.68,7.62,6.82,6.95,6.72,7.81,7.89,7.80,8.64,9.10,9.49,10.21,11.18,10.16,9.93,9.04,8.82,8.44,7.19,7.59,7.04,7.51,8.07,7.60,7.51,8.22,8.62,8.15,8.36,8.82,9.23,9.09,9.83,9.19,8.54,8.95,9.41,8.45,8.27,9.30,9.01,8.23,9.10,9.39,9.09,9.25,8.55,9.54,9.88,10.47,10.82,10.22,11.24,10.13,9.34,10.09,10.66,9.29,8.92,10.16,10.24,9.12,9.42,9.80,9.79,9.75,10.60,10.33,10.17,10.09,10.02,10.73,10.31,10.04,10.35,11.06,10.08,10.05,11.16,11.04,10.12,10.79,11.69,11.03,10.58,11.57,11.91,10.81,11.29,12.39,11.90,11.37,12.68,13.20,11.82,11.88,13.58,13.31,12.48,13.00,14.43,13.53,13.20,14.50,15.04,14.59,15.78,15.83,20.20,19.73,18.76,18.12,19.10,18.51,19.32,18.64,17.72,17.75,18.31,17.26,16.46,16.46,16.06,15.37,14.48,14.05,13.01,13.30,11.52,10.90,11.47,11.81,11.90,11.99,12.42,12.55,13.35,15.04,14.39,15.60,15.41,16.20,17.61,17.41,17.12,16.92,15.98,17.03,16.34,17.84,17.48,16.94,17.77,17.46,17.12,18.09,17.22,16.34,17.02,16.19,16.74,16.04,16.87,16.96,16.14,17.75,18.38,16.44,17.21,16.33,17.67,17.57,19.14,18.33,17.64,17.79,17.61,16.87,17.21,17.24,15.80,16.28,14.88,14.38,15.22,13.91,15.17,13.82,15.69,14.87,16.07,15.80,16.40,17.30,17.50,16.42,17.25,16.61,15.53,16.53,16.13,16.47,16.78,16.61,16.50,17.41,17.91,16.38,17.01,17.90,17.13,17.39,17.07,15.77,15.99,15.57,15.55,14.71,14.28,14.85,14.34,13.89,13.99,13.90,13.15,13.09,13.63,12.94,12.49,12.65,12.85,11.57,11.51,12.17,11.92,11.03,11.36,12.18,11.43,11.23,11.53,12.40,11.93,12.23,12.41,12.98,13.30,12.28,13.38,13.97,14.01,14.66,15.78,17.10,16.12,16.45,15.01,15.39,15.27,14.05,14.95,13.98,14.59,13.85,14.40,14.30,14.28,13.27,12.89,13.19,12.86,13.24,14.02,14.51,14.06,14.09,13.02,12.11,12.00,13.17,12.94,13.53,12.81,13.32,13.94,12.98,13.38,12.06,13.70,13.74,12.87,12.90,13.65,13.59,12.77,13.38,14.02,13.54,13.61,14.29,14.20,14.27,12.93,13.17,12.17,12.05,10.91,10.63,10.46,11.09,10.53,11.08,11.37,12.48,11.76,11.35,12.00,13.51,12.38,14.04,13.68,13.19,14.10,14.91,14.39,13.31,14.90,14.06,14.82,14.54,14.77,15.16,15.98,15.58,16.09,14.39,14.35,15.44,15.03,13.30,14.57,14.81,14.21,13.23,13.68,13.33,11.73,12.37,12.70,12.78,13.58,13.61,13.19,14.16,14.30,13.08,12.65,11.96,10.99,11.68,10.71,11.44,11.02,11.26,11.59,12.96,12.61,13.58,13.26,13.08,11.85,11.79,11.10,10.85,10.45,11.01,10.90,11.37,10.99,10.85,11.56,12.36,12.31,13.30,12.93,13.86,13.25,14.76,12.71,14.39,13.70,15.04,14.61,15.54,16.53,15.99,16.62,16.84,18.64,18.42,17.63,18.73,19.57,18.75,18.77,17.84,18.02,17.50,16.62,15.69,15.01,16.21,15.72,16.95,16.66,17.70,18.19,18.81,20.04,19.61,19.74,19.14,19.00,17.91,16.84,16.59,15.66,15.36,13.98,15.16,13.60,14.63,12.93,14.11,12.37,13.76,13.14,14.53,14.12,13.38,13.95,13.42,12.24,12.54,11.82,11.82,11.69,11.54,12.00],[28.33,28.28,27.95,27.80,28.08,28.65,28.98,29.10,29.46,29.14,28.96,29.48,29.39,28.96,29.55,29.66,29.40,29.07,29.14,29.21,28.76,28.50,28.74,28.70,27.67,28.02,28.12,27.49,27.16,27.51,27.74,27.07,26.75,27.35,27.44,27.83,28.19,27.81,28.45,28.58,28.38,29.21,28.72,29.55,29.36,29.43,29.54,29.87,30.18,30.01,30.14,30.19,30.21,29.92,29.64,28.87,29.29,28.59,29.07,28.54,29.18,28.74,29.48,29.15,28.84,28.52,28.67,28.47,27.89,28.27,28.88,29.15,29.00,29.37,29.06,29.52,28.88,29.75,29.47,29.92,29.76,30.14,30.15,30.04,30.37,30.45,30.63,30.38,30.26,30.53,30.57,30.21,30.26,30.53,30.44,30.50,30.48,30.52,30.64,30.46,30.48,30.15,30.30,30.49,30.22,29.96,30.23,30.41,29.96,29.81,29.71,29.39,29.77,29.15,29.74,29.24,29.75,29.30,29.81,29.98,29.67,29.89,30.16,29.80,30.31,30.04,29.65,30.06,30.36,30.13,29.90,30.37,30.38,30.08,30.10,30.52,30.53,30.35,30.57,30.65,30.53,30.61,30.40,30.38,30.36,30.00,30.10,29.42,29.88,29.41,29.58,28.94,29.46,29.37,29.24,28.97,28.93,28.82,28.51,28.17,28.19,28.04,27.27,27.21,26.73,26.71,27.46,27.80,27.26,27.57,28.39,28.22,28.25,28.79,28.84,28.87,28.58,28.27,27.70,27.94,27.52,26.95,27.01,27.02,26.50,27.46,27.81,26.52,27.44,27.62,27.96,28.41,29.07,28.86,28.44,28.42,28.01,28.08,27.09,27.44,27.60,27.61,27.73,27.53,26.34,26.78,26.14,26.79,26.27,26.42,26.86,27.51,27.70,27.40,27.59,27.24,26.67,27.36,26.69,27.57,27.53,26.40,26.46,26.80,26.72,25.64,25.98,26.13,25.88,25.14,25.62,25.94,25.62,25.69,25.70,25.10,25.38,25.70,25.59,25.92,26.06,26.22,26.56,26.77,26.44,26.71,26.13,25.90,26.54,25.72,25.49,26.15,26.25,25.48,25.55,26.95,27.50,28.01,27.55,27.81,27.74,26.80,26.63,25.28,25.64,26.59,26.77,25.62,25.58,25.81,25.92,26.36,26.72,26.37,26.62,27.14,27.27,26.95,27.81,27.17,26.65,25.98,26.15,26.38,26.01,25.46,25.41,26.44,25.39,24.95,25.31,25.98,25.33,25.81,25.06,25.09,24.92,25.22,25.27,25.44,26.03,26.21,25.28,26.18,25.99,26.19,25.88,25.50,25.53,25.51,25.28,25.03,25.45,25.06,24.87,25.40,25.33,25.19,25.43,25.61,25.28,24.70,24.74,24.87,25.28,25.46,25.64,26.36,25.71,26.27,26.64,26.54,27.08,26.59,26.87,26.69,26.94,26.10,25.79,26.13,26.12,25.77,26.12,25.80,26.61,26.35,26.84,26.71,26.54,26.37,26.07,26.07,27.08,26.68,26.24,26.78,27.35,26.96,26.92,27.34,27.56,28.11,27.60,28.11,27.72,28.17,27.41,26.95,27.24,27.03,26.85,25.92,26.04,26.13,26.15,25.72,25.72,25.10,25.01,25.44,25.86,26.01,26.06,26.13,26.59,26.62,26.83,26.99,27.04,27.84,28.05,28.24,27.92,28.05,27.37,27.52,28.03,26.92,27.05,25.97,26.38,27.06,26.43,26.18,26.59,26.82,26.09,26.29,26.97,26.96,27.09,27.83,27.36,27.54,26.56,26.94,26.66,26.07,26.46,26.53,26.02,25.68,26.01,25.61,25.18,25.36,25.31,24.57,23.97,23.80,24.45,24.10,24.91,24.91,24.80,24.80,24.43,25.27,25.23,24.68,25.25,24.79,24.87,25.55,24.92,24.96,25.67,25.91,25.53,26.35,26.42,26.25,26.52,25.51,26.03,26.47,25.52,25.16,26.27,25.95,25.31,25.49,26.12,25.67,25.19,25.89,26.23,24.93,25.34,24.80,23.90,24.33,23.39,23.87,24.14,23.52,24.96,23.92,25.16,24.17,24.16,23.74,24.25,25.22,24.71,24.53,25.62,25.58,25.28,25.35,25.91,25.65,25.29,26.06,26.40,25.72,26.29,25.64,25.90,25.92,25.22,25.21,25.68,25.37,24.65,24.92,25.28,24.94,24.85,24.65,24.09,23.85,24.52,24.22,23.73,24.30,24.55,24.20,24.03,24.79,24.54,24.20,23.86,24.59,24.49,24.80,25.08,25.41,25.43,24.89,24.82,25.57,24.97,24.74,25.03,25.18,24.38,24.41,25.01,24.81,25.19,24.54,24.25,24.04,24.26,24.22,23.70,23.74,24.07,23.48,23.66,22.87,23.21,23.77,23.28,22.97,23.79,23.81,23.35,23.44,24.04,23.92,24.18,24.50,24.45,24.16,24.43,24.57,23.82,24.09,24.51,24.05,23.77,24.28,24.18,23.78,23.68,24.15,24.25,23.55,23.56,23.23,23.97,23.17,22.46,22.88,22.28,21.30,21.28,22.25,22.15,22.57,22.70,21.77,22.23,22.67,22.32,21.78,22.71,22.86,22.60,22.80,23.30,23.04,23.19,23.72,23.92,24.11,23.66,23.57,23.55,23.64,23.15,23.22,23.13,22.96,22.16,22.64,23.04,22.05,21.78,22.31,22.04,21.20,20.40,19.85,19.21,20.10,19.25,19.69,20.50,20.78,21.29,21.38,20.63,21.21,21.66,21.31,20.98,21.82,21.89,21.37,22.33,21.57,20.98,22.43,21.81,22.87,23.47,23.09,23.73,23.24,23.82,23.17,23.07,22.92,22.99,22.60,22.61,22.72,22.54,22.35,22.32,22.44,22.56,22.64,22.04,21.18,21.02,21.82,21.57,21.03,20.94,21.37,21.44,21.03,21.51,21.71,21.06,20.78,21.61,21.52,20.69,20.51,20.34,19.57,21.11,20.06,20.87,21.36,21.66,22.54,23.06,22.21,23.27,23.02,23.48,23.82,23.63,23.40,22.88,21.48,22.34,22.94,22.41,22.94,23.31,22.50,23.42,23.37,22.11,22.85,23.05,22.37,22.24,22.85,22.55,22.01,22.27,22.66,22.04,22.18,22.06,22.09,21.52,21.46,22.07,21.76,21.87,21.38,21.26,20.96,20.95,21.19,20.51,20.60,20.96,20.85,20.33,20.18,21.07,20.59,20.00,20.58,20.98,20.12,19.78,21.17,21.36,20.56,21.46,22.05,22.65,22.41,22.11,23.03,22.46,21.86,21.75,22.46,21.91,22.00,21.94,21.80,21.34,21.72,21.99,21.37,21.22,21.05,20.55,19.77,19.82,19.98,20.32,19.89,19.62,20.82,19.94,19.16,20.27,20.37,19.54,18.98,20.26,20.66,19.90,20.73,19.71,19.96,21.04,21.46,21.64,21.61,20.92,21.27,21.81,21.34,21.60,21.88,21.69,21.23,21.22,21.56,21.49,20.83,20.91,21.29,20.59,20.20,20.11,21.39,20.12,19.71,19.53,20.04,19.01,19.06,19.10,18.72,17.91,17.77,18.73,18.15,17.80,17.45,16.17,17.22,16.79,17.70,18.50,18.26,18.28,19.04,19.06,18.14,18.69,18.98,18.63,17.13,16.38,15.67,16.54,15.67,15.20,16.00,15.80,15.89,15.69,16.48,16.02,16.23,17.09,17.47,16.99,16.84,17.26,18.32,17.91,17.73,18.46,18.58,18.43,19.51,19.18,20.57,19.55,19.15,18.76,19.39,19.77,18.98,18.63,18.28,18.39,18.31,16.88,17.25,15.75,16.50,15.62,15.77,15.39,15.41,15.50,14.78,15.12,17.30,15.99,15.24,17.20,17.67,17.52,17.23,17.58,17.69,18.73,18.23,17.35,17.68,18.46,17.65,17.17,17.89,18.30,17.54,17.31,18.00,18.11,17.36,17.69,18.38,18.05,18.46,17.96,17.64,17.29,16.36,14.96,14.91,14.52,16.47,15.61,14.06,14.55,16.46,14.92,14.55,16.10,16.60,15.18,15.57,16.68,16.85,15.73,16.35,16.73,15.84,15.43,16.36,16.17,14.11,15.58,16.11,14.85,14.66,15.80,16.05,16.11,15.66,15.06,14.49,13.66,13.15,12.82,11.44,11.70,12.97,12.11,13.28,11.97,12.20,11.53,11.22,12.70,12.11,13.78,12.16,10.57,12.55,13.40,11.86,11.22,13.81,13.65,12.55,13.97,14.60,14.48,14.64,13.71,12.16,11.57,10.80,11.77,10.45,7.95,8.44,8.64,5.27,5.06,6.67,7.47,10.07,8.53,8.98,11.42,9.22,9.91,8.20,9.06,9.24,7.11,6.72,9.27,8.86,7.46,8.14,10.89,10.58,9.56,11.99,11.64,12.22,11.71,10.42,10.52,9.97,9.35,6.23,6.96,6.89,5.89,3.83,4.81,4.60,2.50,1.53,0.77,2.10,3.45,4.59,6.14,7.40,6.23,5.77,3.92,3.56,7.27,7.12,6.91,4.40,4.71,6.74,5.77,6.25,6.74,8.44,8.59,9.21,10.51,11.13,11.32,12.23,12.75,12.13,12.88,13.85,13.48,12.24,13.87,12.02,11.11,9.21,9.89,10.72,8.06,7.17,9.42,8.57,4.42,4.48,7.30,6.42,3.93,5.55,6.96,6.26,6.34,7.54,7.36,7.77,9.16,9.90,7.87,7.48,10.33,10.07,9.57,10.96,12.02,11.65,12.61,14.62,13.90,14.54,16.26,15.87,15.57,16.20,17.73,16.82,16.63,14.97,14.82,13.18,12.50,12.97,10.19,9.77,12.39,11.27,8.67,10.26,12.29,9.88,7.86,9.47,11.83,12.47,11.54,11.98,14.56,13.42,13.70,15.85,15.79,14.69,15.64,16.95,18.15,17.35,16.16,16.98,17.44,17.20,16.08,17.47,17.25,16.59,16.48,17.18,16.76,17.31,17.36,16.15,15.25,14.52,15.26,13.76,14.67,13.83,12.07,12.65,13.03,14.31,14.18,12.90,14.71,15.38,14.22,14.16,15.88,16.13,14.72,15.33,16.61,16.78,18.13,17.73,16.77,17.24,18.39,17.04,16.39,18.07,17.91,15.69,16.25,16.13,18.10,17.40,16.36,16.77,16.26,16.39,16.93,18.64,17.88,18.77,18.04,17.85,18.16,16.30,16.12,15.74,17.16,17.41,16.60,16.61,18.17,17.87,16.84,17.73,17.80,18.32,18.80,19.15,18.61,18.47,19.49,18.90,18.23,18.86,19.59,18.65,18.31,19.79,19.52,18.74,18.99,18.18,18.80,18.84,18.88,19.99,19.40,20.52,19.25,18.96,19.90,20.08,18.47,18.65,20.17,19.59,18.79,19.49,19.81,18.99,19.76,19.72,19.23,19.56,18.79,19.07,19.34,19.11,19.38,19.60,19.86,19.35,20.04,20.31,20.02,20.02,20.16,20.73,20.13,20.40,20.70,20.88,20.24,21.08,21.23,20.50,20.49,21.17,21.67,20.59,20.49,21.75,21.34,20.44,21.02,22.38,21.79,20.72,21.52,22.15,22.01,22.39,22.70,23.77,23.23,23.14,22.71,23.22,22.73,23.16,22.91,22.30,22.18,22.68,21.72,21.19,21.12,21.05,20.21,19.25,18.50,17.95,17.88,16.52,15.07,15.88,17.06,16.90,16.42,16.66,17.63,18.03,19.28,19.06,19.90,20.45,21.12,22.36,22.60,22.53,22.31,20.92,22.23,21.15,22.59,22.52,21.07,21.57,20.86,21.18,22.36,22.00,20.84,21.19,20.85,21.51,20.59,20.75,21.08,20.00,21.34,21.59,20.02,20.36,19.78,21.30,20.92,22.69,22.39,21.21,22.02,22.03,22.12,21.89,22.31,20.79,21.76,20.43,20.31,20.87,19.88,20.98,19.74,21.25,20.62,21.21,20.88,21.46,22.11,22.24,21.04,21.13,21.27,20.17,21.00,20.07,20.31,20.87,21.21,21.59,21.65,22.93,21.66,21.17,22.94,22.33,22.29,22.14,21.66,21.54,21.53,21.89,20.37,19.78,20.92,20.23,19.28,19.55,19.74,18.95,18.78,19.66,18.83,18.41,18.57,19.05,17.11,17.58,18.19,17.95,16.52,16.71,17.57,17.02,16.02,16.53,17.19,16.89,16.20,16.31,17.30,17.69,17.46,18.16,19.47,19.68,19.94,21.28,22.07,21.55,21.42,20.02,20.29,19.26,19.10,19.19,18.81,19.51,17.92,18.87,18.30,18.10,17.40,16.07,16.16,15.33,15.53,17.25,17.70,16.90,16.49,14.81,13.84,13.95,15.44,15.39,15.96,14.36,16.86,16.42,15.23,16.46,14.67,16.56,18.18,15.47,16.07,18.09,17.58,16.20,17.71,18.05,17.37,17.41,18.84,18.20,18.62,17.15,18.12,16.81,15.32,14.06,11.98,12.05,12.61,11.83,12.14,13.61,12.31,14.00,13.59,14.12,13.95,14.45,16.59,16.23,15.99,16.71,18.27,18.00,16.59,18.99,18.07,19.33,18.33,18.72,19.35,20.21,19.13,20.65,18.98,19.13,19.71,19.26,17.62,19.46,19.32,18.44,17.67,17.65,16.87,15.97,15.87,17.09,15.86,17.24,18.64,16.00,17.87,18.99,17.09,16.94,15.40,14.50,14.35,14.45,14.83,15.11,15.91,16.81,18.19,17.71,19.17,18.62,18.16,16.62,16.26,15.09,15.16,13.31,13.84,13.02,12.38,12.34,13.00,14.75,16.49,16.40,17.67,17.69,18.83,17.86,19.61,17.52,19.76,19.21,20.04,20.40,20.84,22.12,21.86,22.32,22.14,23.33,23.01,22.53,23.59,23.95,23.21,22.87,22.71,22.61,21.84,21.58,20.77,20.79,21.48,21.23,22.26,21.64,22.50,23.17,23.35,24.15,23.77,23.91,23.15,23.37,22.52,22.05,21.94,20.69,21.06,20.26,21.16,19.79,20.35,18.68,19.65,17.58,19.01,17.83,19.31,19.10,17.53,18.35,17.96,16.59,16.50,15.29,13.76,14.07,12.60,13.83],[29.90,29.70,29.40,29.32,29.44,29.75,29.97,30.02,30.20,30.07,29.91,30.22,30.25,29.95,30.25,30.39,30.27,30.11,30.17,30.26,30.00,29.73,29.93,29.90,29.24,29.29,29.56,29.29,28.74,29.07,29.37,28.74,28.43,28.94,29.10,29.38,29.71,29.33,29.80,29.84,29.78,30.28,29.96,30.34,30.11,30.17,30.23,30.47,30.60,30.55,30.57,30.68,30.70,30.60,30.34,30.05,30.28,29.90,30.16,29.86,30.16,29.99,30.26,30.07,30.02,29.68,29.85,29.71,29.22,29.73,29.93,30.10,30.11,30.34,30.15,30.44,29.98,30.56,30.27,30.58,30.48,30.65,30.65,30.68,30.82,30.93,30.97,30.81,30.85,30.97,30.96,30.80,30.90,30.97,30.80,30.89,30.90,30.87,31.05,30.86,30.91,30.73,30.89,30.96,30.75,30.72,30.82,30.90,30.64,30.52,30.51,30.32,30.61,30.14,30.52,30.12,30.50,30.15,30.40,30.66,30.35,30.52,30.64,30.43,30.79,30.61,30.47,30.63,30.86,30.74,30.57,30.86,30.87,30.74,30.75,30.99,30.96,30.91,31.03,31.04,31.02,31.02,30.91,30.98,30.84,30.64,30.81,30.27,30.62,30.23,30.38,29.91,30.26,30.19,30.03,29.88,29.97,29.81,29.55,29.37,29.44,29.39,28.95,28.78,28.59,28.63,28.98,29.23,28.88,29.11,29.60,29.43,29.45,29.88,29.81,29.82,29.72,29.50,29.26,29.43,29.11,28.81,29.00,28.82,28.63,29.07,29.37,28.55,29.09,29.15,29.29,29.62,30.03,29.97,29.52,29.67,29.30,29.50,28.83,28.96,29.01,28.98,29.20,29.08,28.42,28.72,28.31,28.53,28.31,28.18,28.60,28.97,28.93,28.90,29.16,28.91,28.66,29.10,28.62,29.11,28.89,28.36,28.61,28.65,28.57,27.95,28.16,28.19,27.95,27.63,27.92,27.94,27.85,28.12,28.06,27.64,27.83,27.98,28.02,28.05,27.90,28.21,28.37,28.52,28.38,28.59,28.22,28.20,28.66,28.25,27.97,28.53,28.46,28.00,28.04,28.92,29.35,29.58,29.17,29.31,29.37,28.77,28.62,27.75,27.99,28.60,28.77,27.80,27.86,28.13,28.24,28.49,28.48,28.44,28.54,28.85,29.05,28.72,29.41,29.03,28.70,28.01,28.23,28.50,28.38,27.92,28.02,28.64,27.91,27.45,27.66,28.55,28.06,28.44,27.59,27.60,27.40,27.87,27.69,27.79,28.17,28.22,27.61,28.20,28.02,28.23,27.97,27.84,27.67,27.72,27.80,27.53,27.61,27.56,27.62,27.78,27.74,27.98,28.07,28.10,27.96,27.49,27.43,27.62,27.87,27.93,28.00,28.49,27.93,28.09,28.34,28.25,28.27,28.04,28.04,28.27,28.01,28.18,27.95,28.10,28.04,28.10,28.04,28.09,28.49,28.17,28.73,28.40,28.11,28.44,27.88,27.79,28.78,28.46,28.23,28.58,28.99,28.77,28.61,28.87,29.13,29.44,29.06,29.28,29.14,29.32,28.83,28.58,28.73,28.56,28.67,27.76,28.03,28.06,27.89,27.73,27.61,27.32,27.15,27.50,27.82,27.81,28.00,27.94,28.44,28.30,28.58,28.61,28.56,29.28,29.57,29.58,29.28,29.30,28.86,28.91,29.37,28.62,28.70,27.82,28.17,28.75,28.24,28.00,28.42,28.55,27.90,28.22,28.70,28.62,28.82,29.37,29.16,29.00,28.50,28.69,28.56,28.17,28.26,28.39,27.99,27.65,27.92,27.73,27.41,27.33,27.34,26.93,26.57,26.49,27.07,26.81,27.40,27.67,27.38,27.45,27.19,27.79,27.83,27.30,27.71,27.12,27.23,27.86,27.21,27.18,27.75,27.96,27.54,28.15,28.36,28.28,28.61,27.81,28.20,28.52,27.70,27.66,28.40,28.00,27.62,27.93,28.26,27.72,27.56,28.13,28.18,27.35,27.52,27.29,26.66,27.07,26.47,26.61,26.93,26.55,27.42,26.59,27.35,26.76,26.79,26.52,26.78,27.40,26.93,26.93,27.73,27.54,27.33,27.55,27.94,27.61,27.38,28.12,28.31,27.76,28.23,27.68,28.02,28.02,27.36,27.30,27.85,27.53,27.03,27.20,27.58,27.53,27.57,27.04,26.90,26.62,26.92,26.66,26.42,26.64,26.91,26.59,26.45,27.06,27.01,26.48,26.46,26.98,26.86,27.22,27.35,27.62,27.62,27.12,27.14,27.66,27.19,26.94,27.33,27.42,26.80,26.73,27.36,27.16,27.67,26.90,26.72,26.49,26.65,26.92,26.24,26.37,26.93,26.19,26.59,25.97,26.15,26.37,26.06,25.94,26.26,26.25,26.06,26.24,26.56,26.38,26.64,26.83,26.86,26.52,26.67,27.01,26.27,26.42,26.96,26.53,26.19,26.57,26.91,26.38,26.12,26.62,26.88,26.33,26.30,25.80,26.67,26.09,25.28,25.78,25.43,24.51,24.62,25.48,25.25,25.51,25.28,24.69,25.26,25.54,25.17,25.07,25.59,25.68,25.52,25.76,26.08,25.80,25.94,26.41,26.44,26.89,26.29,26.10,26.21,26.32,25.82,25.66,25.92,25.68,25.21,25.22,25.56,24.96,24.83,25.14,25.04,24.28,23.85,23.18,22.63,23.21,22.36,22.58,23.69,23.95,24.49,24.28,23.85,24.34,24.54,24.48,24.51,25.08,24.89,24.99,25.35,25.13,24.62,25.56,25.13,25.70,26.30,25.91,26.51,26.07,26.87,25.93,25.75,25.71,26.04,25.26,25.20,25.69,25.69,24.93,25.15,25.70,25.25,25.73,25.16,24.79,24.29,24.68,24.43,24.19,24.02,24.34,24.13,23.94,24.37,24.62,24.03,24.27,24.77,24.61,24.44,24.22,23.97,23.17,24.54,23.85,24.21,24.59,24.92,25.72,25.94,25.44,26.01,25.68,26.29,26.42,26.22,26.14,25.88,25.08,25.52,25.92,25.58,25.80,26.25,25.75,26.63,26.19,25.51,26.04,26.27,25.43,25.33,25.90,25.69,25.02,25.32,25.88,25.07,24.96,25.24,25.40,24.41,24.59,25.24,25.03,25.35,24.74,24.62,24.17,24.10,24.27,24.08,23.31,23.99,23.74,23.40,23.32,24.08,23.66,23.26,23.79,24.13,23.55,23.68,24.51,24.75,24.44,25.18,25.57,25.94,25.42,25.26,26.15,25.50,25.04,25.12,25.83,25.05,24.95,25.38,25.20,24.38,24.76,25.46,24.75,24.50,24.28,23.64,23.33,23.22,23.40,23.37,23.07,23.20,23.99,23.22,23.00,23.90,23.93,22.99,22.69,24.02,24.41,23.53,23.93,23.05,23.05,24.02,24.39,24.75,24.94,24.46,24.82,25.07,24.86,25.01,25.43,25.03,24.56,24.63,25.22,24.60,24.15,24.50,24.85,23.76,23.80,23.43,24.51,23.50,23.15,22.67,23.15,22.74,22.23,22.01,22.36,22.00,21.35,21.66,21.50,20.81,20.80,19.81,20.93,20.21,21.22,22.04,21.92,22.18,22.83,22.63,21.79,22.04,22.43,22.01,20.44,19.20,18.88,20.06,18.72,18.13,19.83,19.99,18.51,19.96,20.85,20.98,19.93,20.67,21.60,20.90,20.54,21.59,21.84,21.61,21.61,22.61,21.61,22.23,23.71,23.24,24.44,23.02,22.65,22.27,22.60,22.82,22.03,21.72,21.21,21.27,21.30,20.15,20.16,18.98,19.74,19.23,19.21,18.55,19.85,18.93,18.41,19.24,20.61,20.10,19.77,21.17,21.22,21.23,21.24,22.02,22.17,23.22,23.03,21.87,22.26,22.75,21.65,21.34,21.94,22.03,21.24,20.99,21.79,21.25,20.62,20.91,21.68,20.87,21.35,20.72,20.54,20.65,19.59,17.98,18.38,17.92,20.23,19.66,17.60,19.14,20.31,19.68,18.74,20.44,20.76,19.51,20.04,21.27,21.80,20.71,21.64,21.27,20.38,20.32,21.43,20.65,19.19,20.56,20.56,19.30,19.29,20.30,20.00,19.61,19.06,19.47,18.45,17.15,16.35,17.39,15.48,15.21,18.18,16.94,18.20,15.84,17.32,17.23,16.16,18.29,18.36,19.53,17.75,16.92,18.80,18.61,16.52,17.40,19.05,17.85,16.87,18.81,18.69,18.17,18.16,17.39,14.98,13.76,13.02,14.78,14.13,11.04,11.51,13.14,10.83,8.30,10.37,9.62,13.84,13.26,12.10,16.00,15.35,16.55,14.03,16.93,16.33,13.07,15.31,16.53,15.22,13.02,15.86,16.35,13.90,14.52,16.96,15.35,15.81,13.71,13.52,13.12,11.99,11.71,11.01,9.41,7.87,8.83,6.71,5.47,5.85,6.72,4.05,2.05,0.78,2.69,3.65,5.99,7.24,7.33,9.56,6.97,8.76,11.02,14.20,14.85,11.02,11.05,14.27,13.99,10.78,12.85,14.52,12.05,12.83,14.98,14.50,13.13,14.70,16.50,15.49,15.63,16.92,16.44,14.41,16.19,14.41,13.37,10.62,11.98,13.80,9.19,9.20,11.65,11.73,6.52,8.29,12.10,9.91,7.92,11.36,13.23,10.64,11.17,13.30,13.52,13.60,16.17,17.42,14.89,15.08,17.50,16.74,14.97,16.82,18.57,16.53,16.73,18.98,18.96,18.28,19.60,20.36,19.64,19.50,21.38,20.65,20.64,18.45,18.54,16.32,15.19,16.56,13.94,13.67,16.66,15.42,13.37,15.29,17.06,15.13,14.39,16.26,17.64,19.12,18.08,17.41,20.08,20.13,19.58,20.71,21.42,20.45,20.75,22.44,23.16,22.26,21.24,21.92,22.29,21.13,20.93,21.97,21.62,20.23,20.64,21.87,21.33,22.21,22.11,20.67,19.52,18.46,19.93,17.45,19.50,18.99,16.17,18.16,17.88,20.06,19.89,18.67,20.19,21.17,20.24,20.39,21.72,21.62,21.18,21.87,22.49,22.64,23.17,23.23,22.07,22.41,22.93,22.20,21.56,22.67,22.39,20.92,21.34,20.14,22.76,22.43,21.51,21.99,20.86,20.99,21.82,23.01,22.80,23.79,22.81,22.59,22.93,20.93,21.01,20.11,22.19,22.27,21.22,21.94,22.84,22.65,22.19,22.86,23.21,23.51,23.49,24.15,23.61,22.96,23.67,23.63,22.77,23.04,24.03,23.38,22.90,23.79,23.93,23.44,22.87,22.08,22.89,22.59,23.19,24.39,23.93,25.08,24.12,23.68,24.14,24.47,23.51,23.44,24.44,23.91,23.15,23.73,24.53,23.49,23.82,24.49,23.97,24.24,23.56,23.79,24.59,24.33,23.75,24.23,24.86,24.27,24.36,25.24,24.99,24.31,24.53,25.28,24.74,24.53,25.21,25.52,24.64,25.03,25.56,25.21,24.78,25.18,25.90,24.80,24.58,25.68,25.45,24.18,24.98,25.99,25.30,24.13,25.09,25.71,25.32,25.32,25.87,26.75,26.46,25.83,25.18,25.54,25.12,25.60,25.20,24.94,24.94,25.29,24.60,24.10,23.95,23.87,23.12,22.34,21.53,20.74,20.92,19.10,17.77,18.60,19.55,18.76,18.94,19.34,19.90,19.90,21.10,21.36,22.03,22.54,23.10,24.11,24.25,24.05,23.81,23.35,23.55,23.28,24.42,24.26,23.13,23.86,23.58,23.49,24.73,24.35,23.24,23.67,23.15,23.28,22.96,22.71,23.38,22.12,23.77,23.84,22.00,22.19,21.73,23.32,22.95,24.70,24.46,23.73,24.11,23.86,23.92,23.84,23.84,23.14,23.64,23.09,23.09,23.16,22.41,22.83,22.44,23.37,22.96,23.39,23.24,23.87,24.80,25.23,24.07,24.38,24.19,22.92,24.10,23.08,22.89,23.82,23.78,24.15,24.77,25.16,24.21,24.09,25.59,24.98,25.25,24.62,23.83,23.73,23.80,23.85,22.59,22.28,23.01,22.28,21.60,21.68,22.04,21.00,20.61,21.37,20.84,20.00,21.01,21.10,19.92,19.64,20.68,19.86,18.93,19.36,19.89,19.62,18.81,19.25,19.62,19.43,18.77,18.82,19.95,20.20,19.70,20.77,22.01,22.11,23.04,23.60,25.04,24.21,24.36,22.43,22.97,21.65,21.61,21.48,21.29,21.62,20.49,20.98,20.42,20.36,19.95,18.65,18.48,18.13,16.82,18.99,19.09,18.68,18.32,16.53,15.50,15.32,16.86,16.57,17.94,16.71,17.26,18.25,16.47,18.24,15.91,18.82,20.26,18.22,18.39,20.19,19.92,18.52,20.01,20.65,20.34,20.39,20.84,21.08,20.74,19.81,19.73,18.09,17.70,17.20,15.54,14.48,14.13,14.33,14.84,14.94,13.88,16.18,15.37,15.28,15.98,16.11,17.24,17.11,17.07,17.10,18.32,18.69,16.04,19.06,18.47,19.75,19.58,21.32,21.81,23.03,21.81,22.08,20.82,20.29,21.48,21.10,19.50,20.26,21.10,20.17,19.99,19.10,18.67,17.63,17.00,17.66,16.62,18.26,18.94,18.36,19.18,19.94,18.99,18.19,16.54,16.25,15.87,17.10,16.67,17.21,18.31,19.23,20.22,20.47,21.52,21.07,20.30,18.83,19.21,17.47,18.03,16.75,16.84,15.16,14.79,15.61,15.25,18.02,18.32,18.86,20.29,19.88,20.28,20.54,21.30,20.28,21.86,21.46,22.49,22.70,23.17,23.94,23.66,24.44,24.39,25.73,25.16,24.77,25.51,25.96,25.29,25.42,24.87,25.04,24.35,23.97,23.48,23.04,23.52,23.75,24.24,24.13,25.15,25.46,25.62,26.64,26.59,26.75,26.04,25.97,24.78,24.31,24.09,23.35,23.43,22.47,23.12,22.19,22.75,21.34,22.03,19.97,21.57,20.19,21.39,21.06,20.50,20.59,20.25,19.15,19.24,18.06,17.21,17.01,15.10,15.05],[29.92,29.79,29.61,29.45,29.65,29.79,29.96,30.05,30.23,30.00,29.82,30.17,30.26,29.86,30.32,30.42,30.30,30.06,29.98,30.11,29.93,29.57,29.74,29.84,29.12,29.17,29.41,29.18,28.67,29.01,29.15,28.63,28.47,28.88,28.97,29.11,29.62,29.19,29.82,29.67,29.58,30.15,29.74,30.33,30.20,30.41,30.37,30.58,30.73,30.65,30.71,30.82,30.73,30.60,30.38,29.83,30.06,29.69,30.03,29.62,30.11,29.78,30.26,29.94,29.87,29.69,29.73,29.69,29.27,29.57,29.86,29.96,29.94,30.18,29.99,30.27,29.76,30.42,30.25,30.50,30.46,30.67,30.61,30.59,30.77,30.85,30.97,30.80,30.71,30.91,30.93,30.74,30.81,31.03,30.95,31.00,31.03,31.02,31.06,30.91,30.92,30.69,30.77,30.95,30.71,30.54,30.71,30.83,30.58,30.44,30.43,30.20,30.40,29.91,30.35,29.99,30.45,30.06,30.44,30.63,30.37,30.48,30.62,30.42,30.78,30.65,30.35,30.55,30.80,30.63,30.47,30.77,30.79,30.60,30.63,30.93,30.92,30.86,30.97,31.09,31.02,31.06,30.92,30.95,30.90,30.58,30.68,30.14,30.46,30.15,30.25,29.78,30.22,30.08,30.04,29.79,29.88,29.80,29.56,29.26,29.39,29.50,28.90,28.71,28.66,28.60,28.90,29.19,28.82,28.98,29.49,29.41,29.51,29.90,29.84,29.99,29.73,29.62,29.29,29.54,29.18,28.68,28.95,28.88,28.41,29.22,29.59,28.52,29.23,29.40,29.46,29.69,30.19,30.07,29.69,29.87,29.58,29.65,28.99,29.04,29.14,29.14,29.24,29.00,28.31,28.52,28.20,28.49,28.22,28.27,28.63,28.99,28.87,28.93,29.08,28.83,28.50,29.05,28.61,29.33,28.90,28.33,28.50,28.63,28.57,27.78,27.99,28.08,27.85,27.55,27.73,27.86,27.83,28.03,27.97,27.82,27.86,27.95,27.78,27.92,27.92,27.96,28.52,28.68,28.35,28.79,28.18,28.08,28.71,27.97,27.78,28.34,28.36,27.77,27.90,28.97,29.30,29.69,29.23,29.38,29.35,28.74,28.56,27.59,28.02,28.55,28.71,27.84,27.91,28.15,28.00,28.40,28.55,28.44,28.62,29.00,29.18,28.83,29.52,29.16,28.87,28.10,28.41,28.71,28.40,27.91,28.31,28.82,27.95,27.94,28.27,28.84,28.38,28.55,27.71,27.75,27.57,27.77,27.65,27.73,28.20,28.16,27.51,28.27,28.12,28.39,27.98,27.69,27.86,27.99,27.69,27.64,27.80,27.89,27.68,27.68,27.76,28.11,27.92,28.28,28.09,27.62,27.51,27.74,27.77,27.90,27.86,28.39,27.97,28.33,28.36,28.50,28.65,28.41,28.45,28.43,28.23,28.03,28.01,28.11,28.08,28.01,28.05,27.88,28.39,28.10,28.59,28.31,28.11,28.65,27.99,27.97,28.80,28.82,28.14,28.52,29.15,29.01,28.89,29.04,29.46,29.78,29.23,29.59,29.47,29.54,28.99,28.73,28.98,28.75,28.60,27.82,28.37,28.03,28.11,27.91,27.80,27.48,27.56,27.80,27.97,27.99,28.19,28.11,28.42,28.46,28.79,28.79,28.79,29.51,29.90,29.82,29.44,29.55,28.95,29.22,29.48,28.59,28.81,28.10,28.35,28.80,28.37,28.12,28.69,28.78,28.14,28.39,28.98,28.98,29.19,29.56,29.46,29.28,28.85,29.14,28.91,28.39,28.45,28.51,28.08,27.83,27.87,27.75,27.40,27.57,27.40,27.02,26.67,26.74,27.02,27.03,27.51,27.89,27.67,27.69,27.43,27.89,27.86,27.48,27.93,27.17,27.39,28.05,27.29,27.30,27.99,28.24,27.77,28.46,28.76,28.44,28.81,28.00,28.44,28.73,27.76,27.79,28.70,28.19,27.65,28.19,28.49,27.85,27.78,28.54,28.37,27.69,27.74,27.35,26.89,27.26,26.78,26.89,27.13,26.70,27.46,26.75,27.44,26.98,26.99,26.74,27.05,27.54,27.18,26.98,27.86,27.60,27.43,27.60,28.06,27.76,27.47,28.32,28.57,27.89,28.46,27.80,28.31,28.20,27.48,27.48,28.03,27.64,27.13,27.32,27.74,27.70,27.79,27.21,27.00,26.86,27.01,26.73,26.55,26.82,26.92,26.53,26.64,27.18,26.98,26.63,26.57,26.99,26.90,27.52,27.35,27.95,27.71,27.19,27.31,27.89,27.30,27.00,27.39,27.60,26.84,26.73,27.48,27.41,27.97,27.23,26.93,26.55,26.81,27.04,26.33,26.40,26.90,26.25,26.67,25.89,26.42,26.47,26.04,26.09,26.33,26.28,26.17,26.26,26.64,26.44,26.65,26.84,27.00,26.60,26.98,27.13,26.39,26.45,27.22,26.60,26.17,26.65,27.06,26.45,26.16,26.92,27.18,26.58,26.62,26.00,26.70,26.17,25.38,25.75,25.44,24.58,24.64,25.32,25.30,25.58,25.26,24.93,25.49,25.60,25.22,25.32,25.72,25.71,25.56,25.68,26.08,25.83,26.09,26.59,26.68,27.18,26.29,26.08,26.41,26.47,25.84,25.58,26.19,25.73,25.27,25.35,25.81,25.09,24.81,25.28,25.17,24.37,23.89,23.53,22.87,23.43,22.60,22.57,23.74,23.83,24.71,24.13,23.81,24.62,24.70,24.40,24.63,25.10,24.92,24.92,25.58,25.32,24.71,25.55,25.20,25.66,26.60,25.88,26.73,26.29,26.93,26.09,25.81,25.96,26.23,25.32,25.20,26.01,25.91,24.96,25.27,26.03,25.48,26.11,25.31,24.89,24.51,24.90,24.71,24.10,24.13,24.50,24.15,23.89,24.48,24.76,23.93,24.26,24.96,24.73,24.35,24.28,24.24,23.52,24.38,23.97,24.54,24.66,25.16,26.01,25.97,25.76,26.10,26.09,26.72,26.67,26.87,26.41,26.35,25.32,25.61,26.07,26.13,26.03,26.73,26.23,26.90,26.67,25.81,26.28,26.50,25.60,25.61,26.16,25.93,25.19,25.48,26.15,25.30,24.89,25.36,25.76,24.40,24.47,25.38,25.14,25.67,24.98,24.93,24.28,24.36,24.35,23.77,23.28,24.03,23.78,23.08,23.25,24.22,23.59,22.96,23.80,24.05,23.59,23.82,24.75,24.78,24.95,25.48,25.95,26.35,25.64,25.62,26.60,25.90,25.22,25.37,26.20,25.11,25.04,25.72,25.59,24.36,24.69,25.83,25.15,24.79,24.43,23.56,23.29,23.08,23.55,23.24,22.86,23.20,23.87,23.07,22.92,24.02,23.99,22.73,22.99,24.08,24.50,23.66,24.62,23.79,23.98,24.91,25.19,25.36,25.45,24.78,25.30,25.67,25.03,25.54,25.93,25.67,24.90,24.86,25.60,24.86,24.02,25.02,25.20,23.93,23.87,23.62,25.27,24.30,23.54,23.35,23.70,23.04,22.45,22.56,22.68,21.89,21.48,21.87,22.04,21.09,20.87,20.45,21.16,20.48,21.41,22.33,21.85,22.25,23.84,23.61,22.24,22.98,23.24,22.79,21.66,20.81,19.89,20.50,18.65,18.92,20.66,20.26,19.42,20.71,21.39,20.92,20.08,21.52,21.90,21.08,21.05,22.38,22.40,22.12,22.28,23.19,22.47,22.80,24.18,24.05,25.32,23.78,23.74,22.87,23.73,23.92,22.50,22.56,22.30,22.08,21.65,20.80,21.06,19.65,20.20,20.02,19.75,18.91,20.20,20.00,19.20,19.89,21.41,20.71,20.27,21.68,21.98,21.61,22.12,22.68,22.73,24.06,23.90,22.38,23.27,23.76,22.53,22.14,23.32,23.16,22.14,22.05,23.31,22.58,21.75,22.66,23.22,21.84,22.66,22.00,21.49,21.49,20.63,19.46,19.65,19.05,21.27,20.85,19.17,19.80,21.27,20.49,19.68,21.02,21.37,20.39,20.98,22.05,22.50,21.48,22.43,21.97,20.95,21.15,22.33,21.24,20.21,21.43,21.89,20.53,20.39,21.98,21.37,21.81,20.72,20.87,20.06,19.27,18.35,19.33,18.13,17.32,19.70,18.86,19.48,17.85,18.64,18.38,18.06,19.43,19.45,20.38,19.43,18.77,20.02,19.86,18.87,19.43,20.51,19.58,19.05,20.76,20.62,20.85,20.41,19.79,18.13,17.63,16.71,17.76,17.44,15.19,14.84,16.64,13.85,10.24,12.46,11.12,15.96,15.48,12.99,16.86,16.98,17.66,14.80,17.93,18.19,15.25,17.27,18.51,17.77,16.41,18.41,18.60,17.76,17.85,18.91,18.05,18.79,17.04,16.94,16.83,15.77,15.90,15.43,13.56,12.72,13.64,11.04,9.70,8.89,7.71,6.83,3.90,2.19,0.78,2.39,4.24,6.10,6.87,9.35,8.88,11.18,12.66,15.14,15.59,13.29,13.17,16.37,16.38,13.48,15.41,17.13,15.90,15.48,17.40,17.11,16.71,17.38,18.59,18.39,18.45,18.99,18.48,16.84,17.83,16.81,14.97,13.60,14.84,15.05,11.03,11.92,14.41,12.44,7.82,11.78,13.83,9.65,9.48,12.80,13.19,9.38,11.59,14.16,14.98,15.89,16.95,18.51,17.38,16.70,18.05,18.21,17.37,17.84,18.85,17.82,18.35,19.59,20.22,19.34,20.38,21.32,21.55,20.76,22.45,21.19,21.75,19.67,19.74,18.11,16.77,17.74,14.34,15.13,17.61,15.71,13.60,15.50,17.58,15.07,14.16,16.70,17.81,18.60,18.26,18.16,20.07,20.10,20.03,20.67,21.49,21.24,21.48,23.42,23.85,23.03,21.79,21.96,22.63,21.70,20.71,21.54,21.67,20.51,20.19,21.10,20.83,21.72,21.96,20.83,19.90,18.60,19.76,18.19,19.49,19.14,15.19,18.45,16.62,19.77,19.31,18.54,19.72,20.66,20.04,20.02,21.06,21.46,21.02,21.88,22.45,22.77,23.11,23.11,21.62,21.56,22.44,21.65,20.73,21.78,21.62,20.09,20.55,20.22,21.88,21.61,21.25,21.69,21.24,21.43,22.48,23.30,22.56,23.39,22.31,21.95,22.13,21.03,20.78,20.25,21.05,21.55,20.85,20.98,21.89,21.97,21.52,22.09,22.76,23.24,22.83,23.62,23.03,21.84,22.78,23.08,22.23,22.18,23.39,23.07,22.11,23.28,23.60,23.24,22.69,22.21,23.15,22.92,23.55,24.44,23.93,24.72,24.12,23.13,23.79,24.20,23.17,22.71,23.79,23.57,22.48,22.98,23.90,22.87,23.01,23.83,23.57,23.56,23.11,23.42,24.28,23.75,22.96,23.43,24.14,23.49,23.47,24.37,24.33,23.53,23.71,24.74,24.25,23.85,24.60,25.05,24.28,24.52,25.30,25.08,24.74,25.24,25.76,25.14,24.83,25.72,25.54,24.79,25.36,26.22,25.49,24.76,25.61,26.24,25.83,25.90,26.45,27.20,26.83,26.26,25.68,26.15,25.91,26.18,25.95,25.42,25.34,25.76,24.99,24.48,24.44,24.45,23.56,22.75,22.31,21.31,21.41,19.98,18.95,19.64,20.50,20.02,19.77,20.48,21.11,20.98,22.17,22.18,23.34,23.55,24.13,25.10,25.43,25.01,24.96,24.26,25.06,24.48,25.63,25.52,24.44,25.05,24.76,24.51,25.78,25.41,24.21,24.77,23.90,24.10,23.97,24.00,24.45,23.57,24.83,24.92,23.10,24.25,23.36,24.53,24.20,25.92,25.66,24.67,25.28,25.00,25.03,24.89,25.07,23.91,24.46,23.54,23.55,23.86,23.29,23.51,23.18,24.12,23.62,24.26,24.07,24.37,25.39,25.58,24.91,24.88,24.77,23.47,24.44,23.49,23.35,24.09,24.15,24.60,24.84,25.54,24.58,24.39,25.65,25.42,25.52,25.18,24.34,24.35,24.60,24.60,23.57,23.14,23.91,22.99,22.48,22.53,22.73,21.67,21.78,22.57,21.75,21.20,21.60,22.11,20.73,20.83,21.55,21.10,20.23,20.30,21.07,20.41,19.60,20.25,20.67,20.08,19.67,20.23,20.78,21.40,20.86,21.71,22.86,22.72,23.43,24.06,25.56,24.44,25.06,23.18,23.82,22.94,22.67,22.55,22.17,22.57,21.37,21.98,21.47,21.25,20.52,20.08,19.15,19.18,18.54,19.55,20.17,19.55,19.90,17.93,16.92,15.71,18.01,18.11,18.77,16.36,19.12,19.71,18.71,20.17,17.63,20.21,21.02,19.46,19.22,21.01,20.53,19.13,20.53,21.40,20.84,21.00,21.93,21.92,21.57,20.26,20.65,19.34,18.28,17.96,15.99,16.46,15.79,15.21,15.49,14.75,15.16,15.79,16.02,15.65,16.19,17.26,19.14,18.80,18.45,18.35,20.33,20.54,18.13,20.25,19.99,20.98,20.82,21.84,22.59,23.54,22.30,22.84,21.45,21.34,22.49,21.86,20.43,21.66,22.09,20.93,20.40,20.22,19.62,18.88,17.91,19.17,18.02,19.14,20.17,19.28,20.51,21.15,19.83,19.49,18.36,17.55,17.25,17.50,17.69,18.83,19.71,19.99,20.91,20.98,21.79,21.69,20.73,19.89,19.81,18.38,18.71,17.71,17.61,16.03,15.76,16.99,16.98,18.36,18.87,19.59,20.87,20.56,21.31,21.12,22.20,21.23,22.81,22.41,23.42,23.55,24.12,25.04,24.60,25.15,25.03,26.26,25.83,25.47,26.24,26.76,25.95,26.18,25.40,25.88,25.22,24.60,24.13,23.75,24.55,24.36,24.95,24.78,25.81,26.30,26.39,27.30,27.26,27.37,26.66,26.48,25.57,25.36,25.16,24.19,24.05,23.49,23.96,23.16,23.40,22.32,22.97,21.47,22.44,21.42,22.41,22.09,21.36,21.66,21.13,19.76,19.84,18.99,17.96,18.00,16.70,15.72],[30.09,30.01,29.89,29.80,29.91,30.10,30.29,30.30,30.44,30.35,30.09,30.45,30.52,30.27,30.64,30.75,30.56,30.44,30.34,30.48,30.35,29.94,30.13,30.19,29.77,29.64,29.83,29.77,29.31,29.46,29.68,29.39,28.92,29.40,29.50,29.65,30.15,29.80,30.29,30.15,30.11,30.51,30.15,30.61,30.49,30.62,30.64,30.76,30.91,30.84,30.86,30.90,30.86,30.80,30.60,30.26,30.43,30.17,30.38,30.07,30.43,30.08,30.52,30.21,30.16,29.90,29.97,29.84,29.62,29.95,30.13,30.24,30.31,30.52,30.30,30.61,30.18,30.67,30.52,30.72,30.72,30.86,30.78,30.74,30.92,31.01,31.09,30.99,30.88,31.06,31.07,30.94,30.98,31.11,31.08,31.10,31.14,31.12,31.18,31.02,31.04,30.90,30.96,31.08,30.88,30.80,30.95,30.98,30.78,30.66,30.68,30.45,30.67,30.28,30.57,30.30,30.61,30.29,30.65,30.77,30.55,30.61,30.74,30.60,30.90,30.77,30.56,30.66,30.95,30.82,30.65,30.90,30.98,30.77,30.85,31.06,31.07,31.04,31.10,31.21,31.16,31.19,31.07,31.08,31.05,30.86,30.91,30.38,30.67,30.37,30.48,30.05,30.42,30.32,30.26,30.03,30.17,30.06,29.77,29.64,29.77,29.78,29.23,29.19,29.15,29.23,29.44,29.60,29.37,29.52,29.86,29.90,29.95,30.28,30.16,30.22,30.13,29.95,29.85,29.99,29.71,29.41,29.52,29.40,29.28,29.75,30.03,29.29,29.87,29.95,30.02,30.27,30.55,30.49,30.21,30.29,30.06,30.21,29.69,29.79,29.85,29.83,29.97,29.80,29.36,29.47,29.28,29.34,29.15,29.11,29.41,29.66,29.70,29.62,29.73,29.66,29.42,29.83,29.50,29.95,29.63,29.27,29.39,29.41,29.34,28.81,28.85,28.88,28.80,28.47,28.62,28.63,28.65,28.80,28.90,28.72,28.70,28.94,28.86,29.02,28.90,29.01,29.32,29.41,29.22,29.54,29.20,29.12,29.57,29.15,28.89,29.23,29.35,28.84,28.84,29.64,29.83,30.14,29.81,29.90,29.88,29.40,29.30,28.44,28.70,29.19,29.24,28.48,28.67,28.79,28.87,29.14,29.35,29.22,29.35,29.58,29.84,29.45,30.03,29.70,29.57,29.02,29.15,29.28,29.11,28.80,29.04,29.33,28.66,28.51,28.70,29.16,28.39,28.93,28.35,28.19,28.40,28.67,28.58,28.76,29.09,29.13,28.59,29.15,28.97,29.30,29.03,28.71,28.87,28.81,28.66,28.68,28.64,28.84,28.53,28.58,28.41,28.69,28.37,28.87,28.63,28.31,28.28,28.65,28.72,28.88,28.98,29.18,28.78,29.00,29.09,29.21,29.24,29.05,29.08,29.12,28.98,28.92,29.00,29.01,29.02,29.02,28.93,29.05,29.30,29.16,29.50,29.31,29.21,29.64,29.12,29.01,29.79,29.63,29.29,29.53,29.93,29.73,29.63,29.79,30.04,30.24,29.90,30.11,30.06,30.16,29.73,29.69,29.78,29.57,29.60,28.99,29.41,29.08,29.07,28.78,28.76,28.58,28.58,28.80,28.98,29.01,29.21,28.99,29.40,29.39,29.52,29.52,29.70,30.09,30.28,30.22,30.07,30.09,29.80,29.87,30.08,29.56,29.62,29.13,29.33,29.69,29.33,29.04,29.51,29.59,29.11,29.24,29.74,29.58,29.86,30.12,29.98,29.87,29.53,29.68,29.69,29.38,29.54,29.53,29.17,28.93,29.07,28.98,28.74,28.72,28.67,28.45,28.28,28.29,28.54,28.46,28.80,29.03,28.81,28.81,28.69,28.90,28.95,28.72,29.11,28.57,28.66,29.25,28.65,28.60,29.05,29.35,28.91,29.35,29.60,29.38,29.70,29.09,29.39,29.68,28.96,29.05,29.63,29.26,28.88,29.24,29.46,28.99,28.90,29.44,29.36,28.81,28.87,28.67,28.32,28.60,28.22,28.22,28.52,28.26,28.79,28.32,28.70,28.31,28.28,28.17,28.29,28.74,28.42,28.36,29.04,28.80,28.66,28.93,29.23,28.93,28.72,29.39,29.57,29.07,29.48,29.05,29.43,29.32,28.73,28.80,29.24,28.93,28.49,28.69,29.06,29.05,29.01,28.56,28.52,28.42,28.48,28.24,28.18,28.36,28.37,28.13,28.17,28.54,28.41,28.11,28.06,28.41,28.26,28.75,28.74,29.12,28.93,28.57,28.68,29.10,28.62,28.39,28.84,28.90,28.37,28.25,28.86,28.80,29.21,28.58,28.39,28.06,28.33,28.60,27.96,28.10,28.57,27.91,28.44,27.89,28.12,28.13,27.81,27.89,28.01,27.88,27.93,27.95,28.12,27.93,28.08,28.37,28.41,28.08,28.38,28.52,27.92,28.00,28.61,28.21,27.91,28.24,28.58,28.14,27.87,28.43,28.69,28.29,28.45,27.90,28.51,28.05,27.44,27.85,27.50,26.87,27.07,27.55,27.44,27.65,27.37,27.09,27.32,27.58,27.23,27.26,27.53,27.57,27.46,27.52,27.80,27.55,27.66,28.06,28.10,28.67,27.90,27.81,28.11,28.13,27.61,27.54,27.96,27.62,27.28,27.48,27.86,27.33,27.27,27.77,27.66,27.10,26.93,26.39,25.67,26.21,25.29,25.64,26.60,26.58,27.04,26.92,26.36,26.91,27.00,26.98,26.94,27.16,27.11,27.09,27.32,27.25,26.79,27.33,26.96,27.38,27.97,27.60,28.12,27.94,28.25,27.83,27.68,27.77,27.87,27.33,27.40,27.88,27.86,27.26,27.50,28.05,27.79,28.22,27.85,27.65,27.45,27.45,27.26,26.83,26.87,26.92,26.81,26.63,26.87,27.11,26.60,26.77,27.05,27.05,26.66,26.17,26.19,25.99,26.53,26.26,26.53,26.70,26.98,27.53,27.48,27.48,27.69,27.55,28.08,28.14,28.04,27.86,27.74,27.16,27.06,27.56,27.71,27.50,27.92,27.70,28.13,28.00,27.44,27.80,27.94,27.34,27.44,27.86,27.63,27.16,27.41,27.91,27.39,27.13,27.50,27.72,26.99,26.94,27.49,27.48,27.83,27.39,27.34,27.19,26.90,26.94,26.62,26.27,26.59,26.53,25.88,26.28,26.65,26.20,25.72,26.41,26.46,26.15,26.28,26.86,26.89,26.91,27.29,27.28,27.67,27.38,27.37,28.05,27.64,27.17,27.30,27.91,27.27,27.06,27.69,27.55,26.84,27.03,27.62,27.24,27.05,26.72,26.17,25.77,25.78,26.05,25.71,25.44,25.77,26.49,25.68,25.41,26.36,26.43,25.65,25.59,26.52,26.89,26.01,26.58,25.92,26.07,26.62,27.06,27.06,27.18,26.80,27.10,27.46,27.15,27.22,27.78,27.47,26.88,26.95,27.47,26.95,26.40,27.12,27.22,26.18,26.28,25.94,27.21,26.31,25.51,25.32,25.85,25.20,24.72,24.93,25.03,24.56,23.98,24.34,24.50,23.82,24.00,23.46,24.35,23.48,24.45,25.03,24.64,24.88,26.22,25.99,24.91,25.59,25.70,25.35,23.93,23.58,22.92,23.51,21.84,21.67,23.17,23.20,21.82,22.85,23.88,23.50,22.36,23.79,24.23,23.57,23.45,24.56,24.59,24.05,24.36,25.02,24.40,24.50,25.67,25.70,26.90,25.68,25.62,24.75,25.63,25.61,24.70,25.18,24.86,24.46,24.09,23.44,23.66,22.62,23.32,22.67,22.58,21.38,22.72,22.21,21.15,22.23,23.41,22.72,22.56,23.63,23.67,23.25,23.65,24.30,24.25,25.58,25.64,23.98,24.53,25.43,24.20,23.40,24.60,24.92,23.74,23.69,25.19,24.62,23.68,24.60,25.43,24.66,25.57,25.02,24.73,24.84,23.45,22.04,21.92,21.41,23.18,22.52,20.88,21.71,22.88,21.86,21.26,22.94,22.86,21.91,22.22,23.51,23.88,22.74,23.66,23.41,22.34,22.30,23.66,22.86,21.48,22.66,23.39,22.17,21.98,23.50,23.43,23.96,23.01,23.11,22.21,21.93,21.13,20.84,18.97,18.89,21.40,19.78,21.04,18.20,19.66,19.49,18.38,19.94,20.07,21.72,20.60,19.24,21.47,21.47,20.18,20.31,22.17,21.95,21.11,22.54,23.21,23.45,23.39,22.26,21.54,20.50,19.51,20.17,18.85,16.77,15.70,17.50,15.25,11.44,13.16,12.70,16.43,16.01,13.74,17.25,17.26,18.01,14.93,18.48,19.08,15.99,17.72,19.60,18.69,17.58,19.73,20.64,19.36,19.80,22.08,21.59,22.86,21.20,20.19,20.41,19.55,19.38,17.73,17.28,16.18,14.45,12.46,10.85,9.98,7.66,7.17,6.24,4.47,2.20,0.77,2.48,4.01,6.42,7.11,7.38,10.16,10.66,14.03,16.20,13.32,12.80,16.91,18.01,14.93,16.58,19.42,18.78,19.04,20.49,20.96,20.38,20.66,22.23,22.49,22.75,22.74,22.73,21.01,22.64,21.25,19.85,18.39,19.40,19.80,15.24,15.00,18.04,13.71,9.18,13.28,15.22,9.94,9.02,12.83,13.17,8.12,8.49,12.05,14.39,15.42,17.62,19.64,18.33,17.09,20.21,20.33,19.26,19.94,21.36,20.96,20.78,21.98,22.93,22.50,23.14,24.19,24.35,24.07,25.44,24.12,24.83,22.83,23.19,21.69,20.70,20.97,17.60,17.94,20.48,18.20,13.80,17.66,19.60,16.01,13.71,17.70,18.64,20.45,20.05,19.97,21.86,21.92,21.86,23.10,23.99,23.16,23.69,25.41,25.76,25.23,24.53,24.77,25.14,24.82,23.61,24.54,24.52,23.26,22.97,24.35,23.45,24.68,24.64,24.01,23.16,21.62,22.33,20.45,21.67,21.41,17.56,19.57,17.58,21.35,20.11,19.13,21.54,22.20,21.12,21.70,23.24,22.94,22.09,23.53,24.11,24.43,25.13,25.23,23.99,24.18,24.90,24.17,23.48,24.39,24.32,22.67,22.82,22.22,24.17,24.08,23.22,23.74,22.71,23.22,24.45,25.02,24.41,25.08,24.53,23.85,24.31,22.52,21.86,21.54,23.17,23.49,22.59,23.36,24.18,23.82,23.41,24.24,24.48,25.39,25.00,25.65,25.15,24.78,25.25,25.58,25.06,25.08,25.76,25.58,25.05,25.97,26.12,25.72,25.18,24.71,25.65,25.51,25.70,26.50,26.09,26.93,26.16,25.67,26.15,26.21,25.40,25.42,26.04,25.55,24.94,25.43,25.73,24.89,25.39,25.86,25.26,25.58,24.50,25.06,25.91,25.49,25.31,25.45,26.10,25.65,25.77,26.32,26.44,25.96,26.17,26.66,26.42,26.21,26.79,27.08,26.62,26.70,27.14,27.18,26.86,27.09,27.57,27.05,26.86,27.47,27.46,26.86,27.28,27.77,27.52,27.10,27.53,27.85,27.73,27.62,28.15,28.10,28.00,27.64,27.48,27.53,27.42,27.59,27.53,27.33,27.32,27.39,27.05,26.72,26.70,26.77,26.32,25.54,25.15,23.96,24.42,22.12,21.13,21.71,23.02,23.01,22.45,23.11,23.52,23.95,24.72,24.68,25.58,25.58,25.85,26.39,26.64,26.40,26.39,25.93,26.26,25.84,26.79,26.82,26.26,26.69,26.46,26.11,27.05,26.81,25.78,26.20,25.46,25.66,25.31,25.51,26.08,24.84,26.20,25.89,24.35,25.35,24.65,25.88,25.39,26.85,26.70,25.84,26.42,26.35,26.37,26.23,26.31,25.58,26.04,25.35,25.22,25.52,25.03,25.43,25.15,26.01,25.59,25.91,26.23,26.05,26.98,26.92,26.54,26.54,26.82,25.55,26.55,26.21,25.65,26.77,26.68,27.15,26.85,27.36,26.82,26.40,27.36,27.34,27.19,27.12,26.66,26.48,26.82,27.00,26.05,25.63,26.22,25.76,24.79,25.05,25.54,24.21,23.96,25.08,24.42,23.12,23.90,24.39,23.09,22.84,23.50,23.37,22.27,22.37,23.03,22.76,21.36,21.89,22.50,22.17,21.24,21.79,22.26,22.94,22.55,23.19,24.44,24.16,25.08,25.74,26.77,26.14,26.46,24.47,25.39,24.69,24.30,24.27,23.92,24.29,23.38,23.64,23.12,23.25,22.75,22.02,21.43,20.79,20.84,21.97,22.60,21.98,22.14,19.85,19.71,17.42,19.78,21.14,21.03,18.89,20.65,22.30,21.29,22.23,19.73,22.07,23.06,21.63,21.54,22.91,22.61,21.62,22.60,23.19,22.85,22.96,23.97,24.01,23.70,22.42,22.91,21.85,20.84,20.37,18.62,18.24,18.07,16.25,17.72,17.81,15.87,17.31,18.30,17.49,17.59,19.75,20.07,20.95,20.21,19.58,21.39,21.96,20.14,22.65,21.24,23.69,23.41,24.74,25.17,26.26,24.89,25.53,24.20,23.93,25.24,24.51,22.80,24.46,24.96,23.42,23.24,22.60,21.91,21.13,19.93,21.13,19.53,20.67,22.24,21.57,22.49,23.50,22.16,21.72,20.72,19.76,19.41,19.79,19.87,20.49,21.03,22.31,22.54,22.79,23.46,23.23,22.20,21.33,21.04,19.96,20.78,19.36,19.01,17.27,17.55,19.10,19.42,20.56,21.46,21.44,23.28,23.20,23.92,23.60,24.52,23.45,24.85,24.76,25.31,25.60,25.84,26.31,26.42,26.65,26.66,27.45,27.27,26.97,27.53,27.87,27.45,27.44,27.04,27.08,26.72,26.35,26.19,26.08,26.43,26.57,26.61,26.54,27.09,27.39,27.30,28.16,28.16,28.36,27.83,27.69,26.75,27.04,26.60,26.39,26.16,25.89,25.80,25.23,25.23,24.31,24.79,23.41,24.16,23.38,24.30,24.21,23.10,23.65,23.38,21.88,22.26,20.87,20.41,19.90,18.73,18.13],[30.01,29.99,29.78,29.71,29.83,30.01,30.15,30.15,30.31,30.20,30.01,30.27,30.32,30.11,30.51,30.65,30.48,30.32,30.21,30.42,30.25,29.80,30.03,30.06,29.63,29.53,29.74,29.64,29.24,29.45,29.59,29.29,28.92,29.33,29.60,29.58,30.05,29.72,30.16,30.11,30.06,30.48,30.10,30.56,30.40,30.62,30.59,30.75,30.87,30.83,30.89,30.89,30.83,30.77,30.57,30.18,30.42,30.11,30.36,30.00,30.46,30.15,30.55,30.30,30.17,29.96,30.03,29.87,29.62,29.90,30.12,30.31,30.30,30.53,30.30,30.58,30.09,30.62,30.46,30.67,30.63,30.79,30.73,30.71,30.83,30.96,31.03,30.93,30.83,31.02,31.02,30.91,30.93,31.09,31.06,31.08,31.11,31.10,31.14,31.02,31.03,30.88,30.93,31.06,30.90,30.78,30.91,31.00,30.79,30.67,30.68,30.44,30.65,30.21,30.53,30.19,30.58,30.22,30.56,30.70,30.46,30.56,30.70,30.54,30.86,30.71,30.52,30.72,30.89,30.75,30.60,30.89,30.91,30.74,30.79,31.01,31.01,31.00,31.07,31.17,31.13,31.13,31.04,31.06,31.02,30.80,30.86,30.39,30.65,30.39,30.45,29.97,30.36,30.20,30.13,29.97,30.01,29.94,29.77,29.63,29.72,29.63,29.15,29.24,29.06,29.16,29.34,29.55,29.27,29.33,29.77,29.78,29.78,30.12,30.01,30.09,30.01,29.91,29.69,29.94,29.64,29.24,29.38,29.34,29.08,29.68,29.94,29.20,29.79,29.87,30.05,30.18,30.56,30.48,30.17,30.33,30.08,30.12,29.66,29.65,29.75,29.69,29.92,29.68,29.31,29.38,29.21,29.27,29.08,28.98,29.40,29.64,29.69,29.54,29.71,29.56,29.37,29.77,29.39,29.92,29.62,29.24,29.30,29.43,29.26,28.82,28.84,28.97,28.71,28.45,28.53,28.73,28.60,28.70,28.60,28.56,28.68,28.77,28.76,28.83,28.84,28.98,29.21,29.27,29.23,29.43,29.10,28.96,29.34,28.98,28.83,29.14,29.22,28.74,28.67,29.61,29.82,30.10,29.78,29.83,29.89,29.58,29.22,28.47,28.70,29.09,29.21,28.56,28.57,28.72,28.75,29.01,29.23,29.12,29.20,29.47,29.76,29.38,29.86,29.57,29.37,28.75,28.89,29.12,28.96,28.58,28.89,29.22,28.48,28.46,28.87,29.06,28.73,28.82,28.33,28.21,28.31,28.51,28.40,28.63,29.08,29.00,28.55,28.89,28.72,29.00,28.73,28.50,28.47,28.65,28.48,28.35,28.51,28.48,28.38,28.36,28.37,28.61,28.42,28.83,28.64,28.22,28.18,28.49,28.51,28.70,28.82,29.09,28.76,28.91,29.02,29.06,29.10,29.00,28.91,28.81,28.79,28.76,28.78,28.85,28.83,28.94,28.87,28.99,29.18,29.08,29.33,29.16,29.16,29.68,29.07,29.03,29.65,29.60,29.16,29.48,29.84,29.72,29.61,29.78,30.03,30.25,29.94,30.11,30.07,30.17,29.75,29.58,29.78,29.59,29.57,29.04,29.37,29.16,29.15,28.93,28.91,28.62,28.57,28.75,29.04,29.05,29.15,29.15,29.39,29.45,29.58,29.60,29.70,30.19,30.32,30.33,30.13,30.17,29.77,29.95,30.23,29.60,29.70,29.22,29.44,29.74,29.33,29.14,29.59,29.62,29.07,29.29,29.82,29.64,29.91,30.22,30.10,29.99,29.65,29.85,29.71,29.33,29.51,29.55,29.14,29.03,29.22,29.04,28.75,28.83,28.77,28.50,28.35,28.36,28.50,28.44,28.72,29.05,28.88,28.95,28.89,29.10,29.14,28.81,29.14,28.69,28.70,29.20,28.69,28.67,29.09,29.35,28.99,29.42,29.73,29.40,29.70,29.05,29.34,29.66,28.96,28.96,29.54,29.26,28.87,29.13,29.35,28.95,28.85,29.31,29.29,28.71,28.83,28.66,28.17,28.48,28.14,28.12,28.44,28.20,28.77,28.38,28.71,28.23,28.19,28.10,28.22,28.72,28.51,28.40,29.08,28.90,28.78,29.01,29.27,29.05,28.85,29.43,29.62,29.11,29.52,29.06,29.45,29.38,28.80,28.79,29.23,28.98,28.55,28.72,29.01,29.01,29.04,28.55,28.43,28.41,28.50,28.33,28.23,28.44,28.45,28.21,28.28,28.61,28.49,28.20,28.00,28.45,28.33,28.78,28.76,29.18,29.03,28.67,28.72,29.19,28.66,28.55,28.92,28.90,28.41,28.34,28.90,28.83,29.25,28.61,28.43,28.16,28.41,28.56,28.05,28.16,28.59,28.01,28.47,27.91,28.03,28.19,27.89,27.93,28.10,27.99,27.94,28.00,28.18,28.08,28.17,28.42,28.50,28.13,28.41,28.56,28.09,28.16,28.71,28.21,27.95,28.34,28.66,28.16,27.90,28.53,28.72,28.35,28.41,27.90,28.38,28.03,27.50,27.79,27.51,26.74,26.96,27.52,27.47,27.71,27.43,27.19,27.40,27.64,27.19,27.35,27.66,27.66,27.58,27.62,27.83,27.74,27.81,28.19,28.33,28.69,28.01,28.00,28.33,28.21,27.77,27.70,28.11,27.65,27.39,27.55,27.84,27.31,27.21,27.69,27.57,27.06,26.51,26.37,25.46,26.24,25.46,25.63,26.51,26.49,27.04,26.94,26.37,26.92,27.14,27.09,27.02,27.38,27.26,27.21,27.50,27.40,26.78,27.44,27.12,27.57,28.13,27.76,28.29,28.02,28.40,28.01,27.84,27.93,28.13,27.54,27.68,28.01,28.06,27.39,27.66,28.24,27.85,28.32,27.79,27.59,27.36,27.45,27.36,27.09,26.99,27.06,27.00,26.89,27.11,27.27,26.79,26.83,27.23,27.11,26.63,26.31,26.46,26.11,26.74,26.23,26.52,26.79,27.09,27.70,27.62,27.51,27.82,27.65,28.07,28.17,28.14,27.94,27.77,27.26,27.21,27.80,27.77,27.71,28.14,27.87,28.38,28.23,27.58,27.85,28.18,27.44,27.52,28.09,27.79,27.31,27.57,28.10,27.44,27.42,27.65,27.98,27.21,27.17,27.70,27.68,27.97,27.59,27.49,27.27,27.12,27.13,26.77,26.52,26.84,26.85,26.09,26.40,26.90,26.39,25.82,26.44,26.75,26.22,26.55,27.03,27.02,26.96,27.44,27.55,27.92,27.59,27.51,28.18,27.84,27.35,27.43,28.14,27.42,27.22,27.92,27.80,27.11,27.29,27.99,27.49,27.39,27.06,26.49,26.21,26.10,26.26,26.28,25.66,25.97,26.66,26.03,25.55,26.53,26.55,25.66,25.71,26.61,26.95,26.20,26.61,25.97,26.04,26.67,26.91,27.13,27.25,26.96,27.18,27.59,27.27,27.34,27.80,27.50,26.96,27.01,27.53,27.03,26.63,27.26,27.43,26.51,26.52,26.21,27.36,26.87,26.11,25.97,26.36,25.77,25.33,25.54,25.41,24.94,24.38,24.92,25.06,24.40,24.23,23.43,24.65,23.73,24.59,25.33,25.09,25.10,26.37,25.92,24.99,25.36,25.49,25.21,23.62,22.75,22.20,23.46,21.79,21.43,23.25,23.42,22.25,23.02,23.99,23.73,22.77,23.93,24.66,23.85,23.71,24.94,25.05,24.36,24.87,25.69,25.22,25.14,26.09,26.45,27.14,26.40,26.35,25.38,26.42,26.36,25.36,25.80,25.57,25.28,24.73,23.98,24.50,23.23,23.87,23.24,23.33,22.17,23.33,23.17,22.36,22.74,23.90,23.34,23.04,24.06,24.21,23.75,24.16,25.11,25.06,26.25,26.12,24.55,25.36,25.97,25.03,24.05,25.71,25.82,24.44,24.36,25.97,25.45,24.35,25.43,26.21,25.30,26.12,25.43,25.03,24.98,23.98,23.00,22.85,22.50,23.85,23.37,22.27,22.69,23.42,22.50,22.35,23.38,23.43,22.51,22.80,23.95,24.25,22.96,24.00,23.92,22.84,22.66,24.29,23.40,22.20,23.20,24.08,22.86,22.35,24.21,24.14,24.65,23.82,23.55,22.94,22.82,22.15,22.03,20.15,20.67,22.42,21.13,22.17,19.70,20.80,20.46,19.85,20.82,20.35,22.11,21.59,20.15,21.77,21.99,21.22,20.96,22.64,22.47,21.63,22.70,23.62,23.64,23.77,22.94,22.17,20.95,20.34,20.93,19.69,18.22,17.66,18.82,15.84,13.72,15.07,13.53,18.30,16.79,13.94,17.38,18.14,18.51,14.36,17.90,19.40,16.13,16.98,19.56,19.45,17.80,19.32,20.62,19.54,19.76,21.48,21.50,22.68,20.94,20.41,20.14,19.58,19.42,17.93,17.23,17.42,15.96,13.28,11.95,12.84,9.84,7.67,7.39,5.93,3.88,1.55,0.77,2.80,5.59,5.92,7.20,10.14,10.17,12.43,15.10,13.69,12.59,15.90,17.29,15.50,16.46,18.83,18.84,18.40,19.90,19.99,20.18,20.67,21.28,21.62,22.15,22.50,22.30,20.93,22.66,20.98,19.59,18.96,19.28,19.37,16.06,16.08,17.81,14.77,9.87,13.40,14.67,10.20,8.84,13.05,13.49,8.12,7.71,11.71,12.99,15.06,17.14,18.74,18.21,16.76,19.16,19.84,18.88,19.33,20.36,20.09,20.36,20.71,21.39,21.53,21.58,22.38,23.09,23.01,23.92,22.89,23.61,22.30,22.73,21.37,20.25,20.17,17.71,18.06,19.60,17.93,14.73,17.83,18.68,15.47,13.68,17.13,18.39,19.37,19.27,19.67,19.81,20.51,20.49,21.17,21.76,21.72,22.69,23.95,24.15,23.84,22.77,22.79,23.50,22.78,21.96,22.74,22.91,22.01,21.60,22.61,22.46,23.26,23.32,22.76,22.10,20.42,21.05,20.04,20.47,19.91,17.66,19.09,17.42,20.19,19.45,18.76,20.43,20.98,20.15,20.27,21.43,21.77,21.08,22.11,23.24,23.15,23.73,23.54,22.09,22.32,23.38,22.56,21.73,22.45,22.84,21.42,21.32,20.92,22.49,22.73,21.71,22.96,21.58,22.24,23.51,24.34,23.61,24.30,23.79,23.22,22.94,21.61,20.90,20.43,21.77,22.31,21.52,21.36,22.61,22.81,22.27,22.77,23.27,24.02,23.54,24.43,23.72,22.91,23.75,24.27,23.19,23.37,24.18,24.13,23.32,24.61,25.06,24.42,24.19,24.21,25.34,24.93,25.35,25.95,25.47,26.15,25.51,24.42,25.11,25.34,24.35,23.91,24.91,24.67,23.83,24.18,24.68,24.13,24.30,24.86,24.57,24.73,24.09,24.43,25.07,24.58,24.05,24.55,25.06,24.48,24.73,25.19,25.48,24.86,25.16,25.78,25.39,25.20,25.80,25.99,25.63,25.92,26.51,26.29,26.21,26.61,27.03,26.56,26.48,27.07,27.01,26.58,27.06,27.51,27.25,26.87,27.31,27.71,27.49,27.52,27.89,28.14,28.04,27.69,27.37,27.60,27.48,27.66,27.47,27.29,27.30,27.32,26.94,26.70,26.61,26.40,25.78,25.34,24.93,24.17,24.18,22.56,22.02,22.27,23.06,23.09,22.77,23.17,23.71,24.07,24.68,24.74,25.47,25.60,25.93,26.55,26.85,26.38,26.45,26.01,26.44,26.08,26.95,26.87,26.12,26.81,26.46,26.23,27.15,27.01,26.05,26.27,25.55,25.67,25.48,25.59,26.05,24.98,26.30,26.00,24.58,25.56,24.73,26.18,25.76,27.15,26.93,25.81,26.42,26.46,26.34,26.35,26.37,25.83,26.04,25.42,25.27,25.59,25.36,25.57,25.43,25.88,25.74,25.50,25.81,25.60,26.46,26.47,26.35,26.13,26.44,25.27,26.13,25.94,25.53,26.31,26.37,26.66,26.35,27.08,26.55,26.33,26.95,26.77,26.60,26.81,26.10,25.96,26.21,26.54,25.85,25.17,25.76,25.33,25.02,24.94,25.19,24.36,24.55,25.16,24.59,23.95,24.29,24.50,23.46,23.55,23.77,23.57,22.93,22.60,23.09,22.84,21.75,22.19,22.74,22.48,21.54,22.22,22.56,23.26,22.93,23.62,24.73,24.59,24.95,25.72,26.70,26.05,26.42,24.66,25.39,24.86,24.58,24.48,24.24,24.31,23.57,23.78,23.22,23.26,22.93,22.19,21.52,21.20,20.93,21.67,21.99,21.79,22.23,20.47,20.52,18.20,20.19,21.41,21.83,19.66,21.69,23.00,21.91,22.91,20.70,22.40,23.33,21.97,22.09,23.57,22.95,22.12,22.98,23.64,23.20,23.37,24.29,24.16,24.15,22.91,23.33,22.39,21.57,21.25,19.19,19.12,19.48,16.92,18.25,19.34,16.60,18.33,19.63,19.04,18.09,20.58,21.39,22.06,21.06,20.80,22.46,22.92,21.20,23.24,21.95,24.00,23.89,24.63,25.36,26.28,25.08,25.46,24.45,24.35,25.43,24.70,23.49,24.54,24.99,23.89,23.07,23.08,22.91,21.99,20.82,21.91,20.41,21.28,22.94,22.01,23.07,23.83,22.67,22.52,21.39,20.78,20.09,20.70,20.52,21.36,22.13,22.66,23.38,23.35,24.13,23.52,22.80,22.11,21.93,20.37,21.57,20.09,19.74,17.79,18.34,19.50,19.59,21.17,21.98,21.89,23.62,23.48,24.02,23.88,24.73,23.45,24.93,24.68,25.39,25.68,25.88,26.43,26.55,26.59,26.53,27.55,27.25,26.94,27.62,28.09,27.51,27.57,27.15,27.24,26.81,26.37,26.07,25.87,26.52,26.47,26.66,26.45,27.30,27.42,27.27,28.30,28.07,28.20,27.53,27.68,26.64,26.80,26.58,26.24,26.14,25.79,25.84,25.38,25.45,24.63,25.15,23.79,24.53,23.72,24.50,24.30,23.34,23.85,23.50,22.34,22.41,21.18,20.65,20.31,19.44,19.30],[29.60,29.45,29.17,29.08,29.28,29.50,29.73,29.74,29.95,29.83,29.66,29.95,30.00,29.74,30.24,30.36,30.22,29.99,29.79,30.06,29.85,29.36,29.50,29.59,29.06,29.03,29.20,29.02,28.63,28.82,29.01,28.64,28.27,28.80,28.91,29.11,29.51,29.06,29.72,29.61,29.54,30.19,29.72,30.26,30.10,30.33,30.35,30.50,30.67,30.57,30.64,30.64,30.54,30.54,30.27,29.80,30.14,29.65,30.06,29.59,30.14,29.77,30.29,29.99,29.75,29.57,29.64,29.40,29.05,29.32,29.72,29.96,29.92,30.22,29.91,30.27,29.70,30.36,30.13,30.41,30.32,30.55,30.45,30.42,30.63,30.75,30.84,30.72,30.58,30.83,30.86,30.73,30.68,30.89,30.90,30.88,30.90,30.91,31.01,30.84,30.86,30.71,30.74,30.87,30.70,30.60,30.68,30.81,30.56,30.46,30.38,30.11,30.40,29.87,30.22,29.83,30.23,29.88,30.22,30.44,30.13,30.26,30.44,30.33,30.60,30.40,30.22,30.45,30.63,30.50,30.29,30.63,30.68,30.48,30.54,30.78,30.81,30.79,30.87,30.97,30.95,30.95,30.85,30.80,30.82,30.60,30.62,30.10,30.32,30.05,30.09,29.64,29.95,29.81,29.79,29.54,29.63,29.60,29.34,29.18,29.17,29.11,28.58,28.60,28.33,28.28,28.67,29.02,28.63,28.81,29.26,29.20,29.27,29.67,29.61,29.63,29.45,29.25,29.07,29.25,28.95,28.66,28.66,28.45,28.19,29.05,29.40,28.48,29.16,29.21,29.51,29.75,30.11,30.02,29.84,29.91,29.66,29.82,29.13,29.25,29.47,29.26,29.46,29.12,28.61,28.79,28.38,28.68,28.30,28.30,28.73,29.08,29.30,29.08,29.18,28.99,28.77,29.16,28.76,29.34,29.00,28.47,28.49,28.66,28.61,27.83,27.88,28.17,27.92,27.50,27.65,27.66,27.70,27.58,27.87,27.64,27.72,28.02,27.70,28.00,28.02,28.20,28.57,28.59,28.45,28.71,28.14,28.04,28.65,28.02,27.64,28.25,28.39,27.68,27.58,28.86,29.08,29.55,29.22,29.21,29.23,28.62,28.37,27.51,27.61,28.13,28.22,27.51,27.60,27.80,27.89,28.27,28.48,28.31,28.48,28.80,29.14,28.77,29.33,28.87,28.71,27.95,28.12,28.42,28.15,27.68,28.01,28.30,27.50,27.58,27.72,27.99,27.30,27.73,27.26,27.16,27.31,27.57,27.32,27.66,28.19,28.22,27.52,28.10,27.95,28.43,28.02,27.70,27.86,27.94,27.66,27.47,27.63,27.70,27.43,27.36,27.40,27.56,27.29,27.69,27.50,27.14,27.09,27.60,27.58,27.75,27.84,28.26,27.91,28.12,28.30,28.35,28.58,28.21,28.28,28.22,28.12,27.82,27.98,28.16,28.19,28.01,28.12,28.04,28.54,28.36,28.70,28.53,28.43,28.86,28.25,28.15,29.06,29.06,28.35,28.78,29.35,29.21,28.90,29.12,29.51,29.79,29.45,29.59,29.53,29.53,29.13,28.94,29.06,28.86,28.79,28.14,28.51,28.21,28.15,27.90,27.94,27.45,27.62,27.78,28.03,28.12,28.29,28.11,28.53,28.65,28.74,28.72,29.02,29.56,29.77,29.74,29.59,29.55,29.15,29.32,29.57,28.85,28.89,28.26,28.42,28.82,28.43,28.13,28.71,28.67,28.08,28.38,28.98,28.85,29.08,29.48,29.36,29.33,28.96,29.07,28.90,28.43,28.59,28.63,28.19,27.96,28.15,27.88,27.61,27.66,27.54,27.19,26.92,27.03,27.19,27.19,27.43,27.93,27.60,27.71,27.77,27.85,27.92,27.56,27.94,27.28,27.48,28.07,27.41,27.39,27.97,28.27,27.91,28.58,28.87,28.45,28.78,27.91,28.34,28.69,27.80,27.82,28.63,28.19,27.64,28.15,28.42,27.90,27.82,28.40,28.34,27.80,27.72,27.47,27.11,27.49,27.14,27.06,27.24,26.89,27.57,26.98,27.51,27.07,27.18,26.88,27.13,27.61,27.29,27.18,27.98,27.84,27.61,27.83,28.34,27.96,27.65,28.54,28.79,28.13,28.65,28.00,28.54,28.36,27.61,27.61,28.21,27.79,27.17,27.45,27.86,27.96,27.98,27.26,27.19,27.21,27.18,26.87,26.89,27.15,27.09,26.74,27.05,27.28,27.17,26.89,26.72,27.24,27.00,27.70,27.61,28.15,27.97,27.35,27.51,28.09,27.46,27.16,27.71,27.78,27.05,26.92,27.77,27.62,28.26,27.41,27.13,26.71,27.05,27.31,26.63,26.81,27.46,26.54,27.32,26.74,26.75,26.81,26.49,26.67,26.55,26.51,26.63,26.62,26.80,26.63,26.74,27.14,27.26,26.76,27.19,27.42,26.61,26.71,27.49,26.91,26.52,26.98,27.44,26.68,26.38,27.10,27.52,26.93,27.07,26.22,27.08,26.68,25.91,26.50,26.17,25.48,25.73,26.20,26.13,26.28,25.97,25.85,25.96,26.24,25.77,25.93,26.10,26.11,26.07,26.08,26.35,26.09,26.29,26.81,26.90,27.33,26.58,26.39,26.81,26.80,26.20,26.03,26.59,26.09,25.74,25.77,26.22,25.69,25.50,26.00,25.86,25.54,25.50,25.10,24.48,24.78,24.16,24.56,25.23,25.24,25.45,25.40,25.23,25.43,25.41,25.46,25.31,25.64,25.47,25.65,25.88,25.86,25.40,25.90,25.67,25.98,26.74,26.19,27.04,26.59,27.12,26.53,26.11,26.37,26.64,25.76,25.82,26.42,26.35,25.46,25.74,26.61,25.84,26.79,25.94,26.07,25.67,25.48,25.35,25.50,25.11,25.14,25.14,25.25,25.22,25.42,25.11,25.07,25.50,25.33,25.21,24.92,25.19,24.55,25.10,24.77,25.12,25.48,25.91,26.38,26.15,26.12,26.24,26.41,26.84,26.79,26.91,26.56,26.52,25.85,25.80,26.25,26.46,26.27,26.87,26.49,27.11,26.84,26.04,26.37,26.83,25.77,25.87,26.47,26.40,25.58,25.91,26.58,25.77,25.55,25.99,26.34,25.24,25.17,25.97,25.79,26.39,25.63,25.97,25.87,24.98,25.10,25.12,24.48,24.77,24.81,24.52,24.39,25.07,24.52,24.32,24.62,24.78,24.52,24.73,25.20,25.30,25.59,25.86,26.29,26.62,25.92,25.82,26.80,26.33,25.54,25.87,26.71,25.82,25.52,26.29,26.19,25.12,25.42,26.38,25.65,25.65,25.34,24.33,24.41,24.25,24.21,24.22,24.01,24.04,24.82,24.36,23.72,24.59,24.84,23.81,23.91,24.99,25.39,24.65,25.51,24.83,24.86,25.47,25.87,26.07,26.07,25.60,25.94,26.27,25.62,25.87,26.52,26.06,25.12,25.56,26.23,25.34,24.87,25.81,25.94,24.56,24.85,24.51,25.70,25.19,23.91,23.71,24.26,23.59,22.94,23.35,23.23,22.76,22.14,22.59,22.72,22.62,22.62,22.05,23.06,22.30,23.08,23.62,23.21,23.47,25.04,24.48,23.75,24.36,24.28,24.02,22.59,21.34,21.08,21.87,20.49,20.47,21.32,21.25,21.03,20.96,21.79,21.51,21.12,21.67,22.40,21.83,21.64,22.56,22.78,22.08,22.63,23.50,22.78,22.45,23.81,24.33,25.44,24.08,23.88,22.60,23.90,24.00,22.64,23.10,23.01,22.80,22.11,21.54,22.01,21.73,22.35,21.73,21.61,20.82,21.24,21.24,20.56,20.86,21.66,21.13,20.94,21.55,21.75,21.23,21.59,22.40,22.14,23.89,23.31,21.63,22.45,22.98,22.07,21.27,22.63,22.84,21.76,21.34,22.78,22.58,21.56,22.24,23.05,22.57,23.99,23.58,23.17,23.27,21.99,21.06,20.70,20.65,21.47,20.74,20.12,20.39,20.99,19.91,19.80,20.97,20.76,19.87,19.94,21.28,21.42,20.27,20.98,20.97,20.20,20.09,20.73,20.64,19.25,20.14,20.75,19.89,19.59,20.71,20.88,21.57,20.77,20.61,20.02,19.94,19.82,18.76,17.77,18.82,19.44,18.09,19.07,17.66,18.38,18.18,16.74,17.55,17.01,18.56,18.04,16.56,18.19,18.69,18.14,17.54,18.73,18.78,18.51,18.79,19.76,20.29,20.58,19.32,19.13,17.94,18.35,18.42,16.38,15.98,15.51,14.82,12.74,11.69,12.68,11.60,15.25,13.73,11.67,14.78,14.02,13.72,11.30,13.23,15.11,12.57,12.30,15.71,15.35,13.93,15.84,16.87,16.86,16.77,18.28,18.13,19.47,18.50,17.45,17.39,17.80,16.90,14.97,14.79,15.40,13.66,11.06,11.69,12.12,9.16,7.49,8.39,6.90,5.77,3.04,1.83,0.77,2.49,3.94,5.59,7.89,7.14,9.32,11.03,10.68,8.99,12.20,13.16,12.56,13.46,15.81,15.68,15.50,17.15,17.61,17.90,18.06,18.92,18.57,19.46,19.56,19.79,18.23,20.09,19.84,17.94,17.48,17.38,17.50,14.69,14.50,15.46,12.71,9.67,11.63,12.63,8.50,7.09,9.78,10.58,6.70,5.39,9.21,10.55,11.48,13.40,15.32,14.25,13.90,16.20,16.78,16.15,16.89,18.30,18.35,18.42,19.38,19.86,20.02,20.53,21.19,21.24,21.07,22.41,21.09,21.76,20.37,20.61,19.41,17.99,18.52,15.96,15.99,17.91,16.38,12.12,15.87,16.77,14.08,10.67,14.83,16.05,16.90,17.04,17.46,18.60,18.53,18.98,20.12,20.85,19.79,20.56,22.09,22.95,22.34,21.42,21.72,22.31,21.93,20.88,21.90,21.55,20.58,20.32,21.23,20.72,21.79,21.91,21.32,20.88,19.17,19.80,18.50,19.10,18.64,16.13,17.32,14.79,18.57,17.34,17.01,18.87,19.56,18.27,18.86,20.07,20.16,19.27,20.11,21.31,21.21,22.09,22.20,20.79,21.40,22.00,21.28,20.54,21.52,21.55,20.00,20.06,19.38,21.43,21.24,20.30,21.12,19.97,20.58,21.97,22.63,21.33,22.20,21.69,21.25,21.57,20.06,19.12,19.23,20.58,20.87,19.83,20.19,21.49,21.32,20.36,21.17,21.53,22.53,22.14,23.05,22.45,21.92,22.74,23.07,22.12,22.27,22.87,22.94,21.94,23.15,23.45,22.94,22.78,22.58,23.21,23.39,23.50,24.08,23.78,24.40,23.60,22.90,23.53,23.79,22.33,22.66,23.67,22.96,22.27,22.66,22.86,22.32,22.79,23.36,22.67,22.75,22.15,22.15,23.56,22.72,22.66,22.93,23.74,23.12,23.23,24.07,24.06,23.51,23.81,24.65,24.22,23.72,24.49,24.89,24.22,24.28,25.09,25.07,24.60,25.01,25.79,25.09,24.62,25.71,25.83,25.10,25.44,26.27,25.86,25.38,26.08,26.57,26.20,26.08,26.92,26.94,26.75,26.39,26.06,26.20,26.12,26.23,26.10,25.88,25.85,25.82,25.38,25.06,25.20,25.04,24.70,23.84,23.76,22.58,23.45,21.40,20.94,21.46,22.26,22.10,21.80,22.18,22.62,23.03,23.75,23.80,24.51,24.66,24.92,25.82,25.73,25.31,25.26,24.63,25.26,24.74,26.08,26.03,25.17,26.12,25.72,25.08,26.16,25.80,24.50,25.12,24.19,24.63,24.41,24.40,24.80,23.73,24.93,24.70,23.20,24.29,23.63,24.89,24.73,26.06,25.74,24.76,25.25,25.39,25.22,25.23,25.19,24.45,24.69,23.91,23.59,24.11,23.48,23.92,23.34,24.40,23.66,24.31,24.72,24.90,25.66,25.59,24.70,24.83,25.14,24.04,25.45,24.81,24.66,25.55,25.23,25.46,25.37,26.07,25.23,25.00,26.05,25.81,25.70,25.61,25.07,24.90,25.23,25.48,24.56,23.85,24.54,24.03,23.10,23.37,23.86,22.67,22.23,23.54,22.81,21.84,22.19,23.02,22.00,21.78,22.35,22.35,21.63,21.51,22.00,21.75,20.88,21.12,21.64,21.55,20.90,21.10,21.27,21.87,21.65,22.17,23.20,22.77,23.17,24.11,25.34,24.47,24.94,23.05,24.06,23.47,22.97,23.15,22.49,22.95,21.91,22.30,21.90,21.79,21.51,20.93,20.49,19.90,20.51,20.64,21.44,21.41,21.40,19.92,20.00,17.98,19.60,20.99,21.08,19.11,20.74,21.67,21.37,21.45,20.39,21.24,21.95,20.71,20.94,22.25,21.55,20.79,21.91,22.29,21.79,22.05,22.99,23.01,23.01,21.76,22.10,21.32,21.01,20.56,19.58,18.48,18.73,17.53,18.23,19.14,18.02,18.23,20.00,18.91,18.21,20.58,20.51,20.88,20.71,19.97,21.14,21.77,20.50,21.82,21.23,23.19,23.44,24.00,24.58,25.47,24.27,24.52,23.29,23.22,24.31,23.67,22.22,23.53,24.00,22.80,22.19,22.04,21.80,21.08,20.29,20.92,20.28,20.37,21.85,21.39,21.61,22.51,21.69,21.47,20.98,20.12,19.82,20.23,19.47,20.22,20.48,20.89,21.28,21.18,21.64,21.25,21.06,20.44,20.24,19.48,20.32,19.62,18.53,17.65,18.04,19.19,19.86,20.46,21.23,21.07,22.45,22.53,23.22,22.58,23.73,22.36,23.71,23.56,24.08,24.32,24.54,25.19,25.23,25.32,25.28,26.48,26.18,25.73,26.58,27.05,26.43,26.62,25.99,26.08,25.84,25.14,24.87,24.60,25.07,25.01,25.37,25.15,26.10,26.41,26.46,27.37,27.11,27.36,26.55,26.74,25.74,25.88,25.24,24.78,24.52,24.46,24.29,23.92,23.85,23.11,23.61,22.47,23.14,22.21,23.49,23.17,21.92,22.36,22.25,21.34,21.20,20.06,20.05,19.32,19.05,18.59],[28.94,28.67,28.27,28.07,28.52,28.94,29.21,29.32,29.60,29.39,29.18,29.62,29.63,29.21,29.87,29.95,29.81,29.44,29.30,29.56,29.20,28.78,28.89,28.89,28.06,28.33,28.42,28.02,27.64,28.00,28.09,27.43,27.24,27.90,27.79,28.27,28.57,28.03,28.91,28.82,28.68,29.61,29.02,29.77,29.52,29.77,29.88,30.15,30.39,30.25,30.38,30.37,30.27,30.15,29.79,29.08,29.59,28.86,29.45,28.85,29.59,29.16,29.86,29.53,29.14,28.87,28.97,28.69,28.25,28.52,29.14,29.45,29.33,29.67,29.27,29.71,29.03,29.92,29.61,30.05,29.96,30.24,30.18,30.07,30.40,30.50,30.65,30.47,30.26,30.59,30.67,30.40,30.39,30.66,30.66,30.68,30.74,30.70,30.77,30.58,30.60,30.37,30.41,30.59,30.40,30.18,30.32,30.52,30.21,30.07,29.88,29.58,29.90,29.32,29.78,29.32,29.81,29.46,29.91,30.09,29.81,29.95,30.22,29.99,30.39,30.12,29.81,30.17,30.39,30.16,29.96,30.40,30.39,30.07,30.22,30.58,30.54,30.45,30.61,30.74,30.65,30.72,30.54,30.51,30.51,30.23,30.23,29.69,29.92,29.56,29.66,29.13,29.56,29.49,29.37,29.06,29.09,29.12,28.76,28.57,28.53,28.46,27.72,27.72,27.19,27.09,27.78,28.28,27.64,27.98,28.65,28.54,28.62,29.07,29.14,29.18,28.84,28.50,28.14,28.37,27.87,27.39,27.46,27.25,26.73,27.79,28.34,26.98,27.90,28.11,28.50,28.73,29.47,29.18,28.90,29.03,28.64,28.75,27.74,27.90,28.06,28.05,28.30,27.70,26.93,27.24,26.71,27.13,26.61,26.71,27.22,27.81,27.98,27.79,27.99,27.72,27.38,28.13,27.38,28.30,27.97,26.91,27.06,27.37,27.35,26.25,26.46,26.79,26.40,25.74,26.15,26.28,26.10,26.01,26.27,25.79,25.91,26.28,25.96,26.28,26.29,26.55,27.09,27.10,26.90,27.25,26.54,26.34,27.21,26.30,25.89,26.60,26.84,25.99,25.99,27.54,27.94,28.59,28.05,28.13,28.23,27.45,27.03,25.91,26.13,26.80,27.01,26.18,26.02,26.41,26.40,26.89,27.20,26.81,26.88,27.63,27.90,27.52,28.26,27.58,27.26,26.41,26.58,27.02,26.63,26.00,26.51,27.00,25.82,26.06,26.09,26.41,25.71,26.23,25.82,25.66,25.73,25.91,25.67,25.98,26.63,26.68,25.66,26.49,26.23,26.88,26.40,25.95,26.13,26.19,25.94,25.71,26.07,25.96,25.47,25.75,25.97,26.06,25.99,26.13,26.01,25.46,25.47,25.67,25.66,25.87,25.94,26.71,26.25,26.69,26.95,26.96,27.60,26.92,27.19,26.83,27.15,26.25,26.20,26.53,26.57,26.19,26.51,26.31,27.11,26.92,27.31,27.02,27.14,27.61,26.59,26.64,27.93,27.74,26.71,27.31,28.11,27.93,27.77,28.14,28.45,28.93,28.40,28.60,28.56,28.64,28.01,27.68,28.03,27.83,27.55,26.61,27.45,26.77,26.68,26.34,26.39,25.76,25.95,26.23,26.53,26.72,26.80,26.71,27.36,27.42,27.63,27.68,27.82,28.70,29.27,29.05,28.69,28.73,28.02,28.41,28.83,27.69,27.75,26.97,27.17,27.77,27.26,26.80,27.44,27.65,26.83,27.04,27.77,27.87,27.96,28.65,28.40,28.38,27.78,27.94,27.54,27.05,27.32,27.32,26.73,26.37,26.60,26.16,25.70,25.97,25.72,25.06,24.93,24.82,24.88,24.82,25.27,25.47,25.11,24.99,25.07,25.31,25.51,25.37,26.09,25.24,25.51,26.49,25.60,25.44,26.16,26.63,26.20,26.96,27.37,27.03,27.30,26.34,26.89,27.32,26.05,26.00,27.23,26.54,25.73,26.53,27.12,26.36,26.05,26.96,26.88,25.86,26.17,25.50,25.01,25.34,24.88,24.79,24.91,24.51,25.52,24.85,25.70,25.18,25.42,25.16,25.39,26.15,25.51,25.68,26.50,26.17,25.84,26.22,26.84,26.25,25.96,27.13,27.30,26.53,27.29,26.45,27.09,26.98,25.98,26.01,26.78,26.12,25.17,25.76,26.10,26.00,25.93,25.33,25.04,24.95,25.10,24.85,24.61,25.02,25.03,24.65,25.10,25.40,25.26,24.99,24.99,25.42,25.24,26.09,25.92,26.72,26.42,25.61,25.93,26.75,25.78,25.21,26.25,26.24,25.30,24.98,26.12,25.83,26.76,25.43,25.32,24.53,24.80,25.27,24.28,24.32,25.00,24.23,24.84,23.96,24.55,24.51,23.97,24.25,24.41,24.32,24.10,24.51,24.75,24.50,24.90,25.26,25.48,24.89,25.54,25.74,24.55,24.84,25.86,24.88,24.36,25.11,25.55,24.57,24.13,25.05,25.35,24.48,24.87,23.77,24.50,23.87,23.13,23.53,23.05,22.38,22.35,23.35,23.15,23.59,23.41,23.00,23.39,23.76,23.27,23.35,23.82,23.76,23.67,23.67,24.21,23.87,24.28,25.07,25.20,25.99,24.70,24.42,25.05,25.03,23.88,23.85,24.58,23.86,23.25,23.52,23.95,23.09,22.82,23.37,23.00,22.57,21.53,21.22,20.32,21.14,20.37,20.66,22.13,22.08,22.54,22.58,22.31,22.73,22.88,22.96,22.81,23.19,23.14,23.15,23.45,23.33,22.61,23.48,23.34,23.78,25.04,24.06,25.20,24.74,25.50,24.72,23.92,24.37,24.78,23.52,23.73,24.41,24.41,23.08,23.58,24.34,23.29,24.19,23.18,22.73,22.70,22.79,22.92,22.67,22.19,22.48,22.79,22.69,22.76,23.26,22.83,22.58,23.12,23.04,22.49,22.47,22.24,21.30,22.47,21.64,22.39,22.41,23.25,23.97,23.91,23.75,24.29,24.61,25.13,25.06,25.13,24.62,24.42,23.30,23.54,24.21,24.41,24.07,25.03,24.26,25.36,25.25,23.76,24.44,25.19,23.70,23.64,24.75,24.38,23.38,24.04,24.88,23.78,23.54,24.12,24.34,22.97,22.91,24.00,23.19,23.53,22.96,22.97,22.53,22.20,22.91,22.71,21.96,22.36,22.89,22.17,21.81,22.94,22.39,21.83,22.27,22.74,22.33,22.03,23.00,23.29,23.06,23.36,23.93,24.54,24.03,24.00,25.06,24.57,23.72,24.29,24.97,23.84,23.59,24.66,24.43,23.11,23.59,24.41,23.58,23.54,23.30,22.49,22.31,22.31,22.12,22.71,21.97,21.85,22.79,22.53,21.29,22.33,22.79,21.60,21.09,22.63,23.02,22.22,22.66,21.98,22.42,22.86,23.61,23.56,23.69,23.32,23.72,24.01,23.68,23.95,24.96,24.41,23.38,23.67,24.55,23.79,23.14,23.86,24.29,22.65,23.16,22.61,23.61,22.81,22.09,21.67,21.91,21.38,20.84,21.00,20.77,20.84,20.01,20.35,20.10,19.56,19.64,19.05,19.86,19.82,20.20,20.80,20.75,20.74,21.60,21.33,20.96,21.09,21.17,20.97,19.63,18.52,18.16,19.38,18.10,17.36,18.95,18.93,18.80,18.87,19.56,19.61,18.60,19.43,20.26,19.75,19.37,20.58,20.68,19.88,20.37,21.13,20.60,20.34,21.46,21.75,22.68,21.99,20.95,20.38,21.18,21.79,20.52,20.37,19.95,20.12,19.99,18.80,18.88,18.30,18.64,18.37,18.58,18.00,19.07,18.57,17.51,18.37,19.67,18.53,18.48,19.42,19.46,19.26,19.33,20.02,19.70,20.83,20.19,19.03,19.30,20.23,19.67,18.59,19.33,20.20,19.19,18.44,20.16,20.19,18.66,18.83,19.97,19.20,19.47,18.65,18.34,18.54,17.72,17.88,17.16,17.45,18.80,17.92,16.54,17.70,18.49,17.34,16.48,18.42,18.17,16.73,17.18,18.32,18.05,16.72,17.30,17.83,17.28,16.32,17.07,17.41,16.12,16.04,17.01,16.73,15.16,15.98,17.33,16.53,16.73,17.24,15.55,15.21,15.53,15.07,13.53,14.34,16.54,14.59,15.42,14.33,14.22,13.85,13.08,13.72,12.86,13.86,13.77,12.31,12.84,14.52,13.38,12.02,12.96,13.73,12.43,11.82,13.67,13.66,14.31,13.80,13.90,12.41,13.25,13.94,11.96,11.83,12.06,11.54,9.87,9.47,10.79,9.88,12.55,11.14,9.36,11.56,10.93,10.22,7.60,8.58,10.34,8.83,7.55,8.98,10.50,8.43,8.21,9.72,10.79,9.14,10.13,11.23,12.30,12.21,10.95,10.05,11.43,11.79,9.76,10.40,11.58,10.82,7.90,9.51,9.96,7.05,5.82,7.78,6.93,5.99,4.63,4.22,1.53,0.77,1.81,3.73,3.46,3.78,5.35,6.40,5.97,4.49,6.76,7.16,6.98,6.82,7.94,8.60,9.22,9.18,10.09,10.81,11.13,11.12,11.71,12.72,13.04,14.00,13.20,14.91,14.75,13.75,12.63,12.01,12.30,11.34,10.94,10.79,9.54,7.67,6.75,7.96,6.71,4.22,5.62,7.60,5.10,3.93,6.84,6.36,6.19,8.79,9.32,8.01,8.37,10.47,9.55,8.61,10.95,11.45,10.58,11.57,12.62,12.34,12.42,13.43,13.91,13.86,14.60,15.90,15.31,16.10,14.04,15.19,13.67,12.26,13.46,11.64,11.12,12.33,12.28,9.73,10.03,12.53,10.79,8.82,10.25,12.69,13.05,12.30,12.60,14.37,13.76,12.99,14.63,15.47,14.04,14.68,15.55,17.17,16.35,14.73,15.86,17.17,15.52,14.49,16.44,16.38,14.40,14.65,16.32,15.98,17.09,17.81,16.69,15.80,14.34,15.00,13.22,14.44,14.47,12.05,13.75,12.67,15.43,14.71,14.16,15.05,16.41,15.33,14.80,16.37,16.75,15.40,16.02,17.07,16.88,18.05,17.95,16.61,17.59,18.01,16.90,16.04,17.62,16.91,15.50,16.33,15.50,17.85,17.95,16.68,17.66,17.18,17.54,18.62,19.14,18.37,19.01,18.53,17.94,18.17,16.55,16.69,16.09,17.17,17.67,16.68,16.65,18.16,18.00,16.90,17.66,17.97,18.80,18.76,19.93,18.90,17.87,19.25,19.68,18.25,18.37,19.57,19.13,17.89,19.37,19.75,19.14,18.45,18.39,19.50,19.80,19.53,20.42,20.15,21.09,19.97,19.16,19.90,20.43,19.16,18.99,20.25,19.94,18.76,19.43,19.88,19.07,19.43,20.53,19.83,19.53,18.89,19.30,20.65,19.81,19.39,20.04,21.02,19.82,19.94,21.36,21.22,20.04,20.82,22.02,21.26,20.33,21.59,22.01,21.08,21.34,22.43,21.98,21.45,22.39,23.05,21.68,21.60,23.24,22.70,21.55,22.20,23.78,22.78,21.79,22.98,23.88,23.32,23.70,24.16,24.45,24.02,23.69,23.48,24.07,23.75,23.92,23.79,23.46,23.22,23.26,22.54,22.12,22.31,21.94,21.37,20.50,20.08,19.32,19.48,18.76,18.63,19.21,19.91,19.33,19.31,19.64,20.29,20.53,21.51,21.36,22.30,22.42,23.01,23.80,23.91,23.66,23.63,22.70,23.73,23.05,24.42,24.24,23.35,23.86,23.51,23.27,24.22,23.88,22.84,23.47,22.37,22.68,22.33,22.30,22.91,21.82,23.11,22.95,21.08,22.36,21.82,23.08,22.94,24.54,24.08,23.00,23.76,23.71,23.37,23.63,23.64,22.66,22.76,21.66,21.29,21.89,20.91,21.80,20.69,22.03,21.35,22.07,22.21,22.23,23.01,22.93,22.22,22.48,22.17,21.20,22.06,21.41,21.14,21.55,21.73,22.18,22.10,22.81,22.06,21.88,22.84,22.90,22.84,22.72,22.20,22.02,22.55,22.33,21.43,21.04,21.75,21.01,20.19,20.67,20.93,19.89,19.80,20.75,20.22,19.40,19.46,20.42,19.14,19.15,19.78,19.94,19.23,19.08,19.83,19.43,19.17,19.27,19.62,19.58,19.62,19.68,19.46,20.12,20.01,20.12,20.96,20.35,20.66,21.84,23.25,22.29,22.90,20.88,22.00,21.49,20.92,21.11,20.55,20.99,20.07,20.68,20.20,20.33,19.79,19.38,19.10,18.52,18.81,19.00,19.84,19.68,19.61,18.72,18.53,16.50,17.82,19.02,18.99,17.70,18.88,19.92,19.56,20.09,18.88,19.71,20.31,19.26,19.44,20.37,19.83,19.29,19.66,20.42,19.94,19.88,21.06,20.81,20.77,19.67,19.82,19.11,19.28,18.70,18.11,16.98,17.05,16.43,16.80,17.86,17.37,17.28,18.41,17.53,17.00,18.99,19.26,19.51,19.24,18.73,19.60,20.04,19.00,19.42,18.79,20.27,19.96,20.32,20.94,22.19,20.91,21.69,20.48,20.18,21.40,20.76,19.45,20.33,20.92,19.88,18.74,19.13,18.73,18.52,17.81,18.85,18.31,18.12,19.55,19.84,19.50,20.26,19.62,19.23,19.26,18.31,17.71,18.23,17.63,18.24,18.65,18.42,19.15,18.81,19.52,19.16,19.05,18.47,18.40,17.78,18.24,17.99,16.98,16.68,16.86,17.61,18.55,18.83,19.42,18.80,20.17,19.92,20.79,20.09,21.78,19.89,21.74,21.28,22.08,22.03,22.42,23.29,22.91,23.18,23.17,24.32,24.15,23.68,24.68,25.18,24.39,24.42,23.75,23.91,23.50,22.85,22.20,21.88,22.90,22.33,23.05,22.56,23.69,24.05,24.32,25.25,24.91,25.15,24.24,24.43,23.60,23.33,22.67,21.86,21.89,21.46,22.13,21.19,21.53,20.78,21.62,20.29,21.43,20.35,21.56,21.25,19.95,20.71,20.37,19.50,19.51,18.62,18.63,17.90,17.69,17.21],[28.35,28.03,27.27,27.16,27.77,28.25,28.67,28.77,29.20,28.84,28.62,29.23,29.26,28.71,29.54,29.62,29.48,28.91,28.86,29.16,28.56,28.22,28.55,28.42,27.25,27.71,27.93,27.21,26.74,27.30,27.42,26.47,26.30,27.07,26.88,27.53,27.84,27.13,28.15,28.21,28.06,29.17,28.54,29.44,29.11,29.38,29.35,29.82,30.11,29.96,30.13,30.19,30.03,29.88,29.50,28.69,29.23,28.41,28.98,28.36,29.14,28.76,29.51,29.10,28.58,28.32,28.50,28.13,27.62,27.99,28.73,29.08,28.91,29.37,28.87,29.43,28.68,29.68,29.26,29.82,29.69,30.11,29.99,29.83,30.22,30.30,30.51,30.30,30.09,30.41,30.47,30.16,30.14,30.50,30.50,30.54,30.54,30.57,30.56,30.42,30.46,30.12,30.17,30.44,30.21,29.79,30.11,30.35,29.98,29.81,29.63,29.34,29.62,29.09,29.58,29.03,29.60,29.09,29.68,29.88,29.56,29.68,30.03,29.66,30.15,29.90,29.49,29.91,30.17,29.90,29.67,30.21,30.23,29.87,29.99,30.42,30.38,30.24,30.46,30.61,30.45,30.54,30.34,30.27,30.31,29.97,29.94,29.45,29.65,29.24,29.39,28.82,29.32,29.10,29.12,28.71,28.69,28.61,28.37,28.03,27.82,27.66,26.98,26.74,25.97,25.83,26.90,27.35,26.58,26.98,27.99,27.63,27.90,28.46,28.66,28.76,28.28,27.70,26.96,27.44,26.54,26.03,25.99,26.06,25.17,26.59,27.14,25.22,26.38,26.76,27.36,27.60,28.79,28.36,27.78,28.06,27.46,27.55,26.15,26.53,26.97,26.72,27.25,26.32,24.97,25.75,24.91,25.80,25.00,25.25,26.27,26.87,27.25,26.70,27.04,26.35,25.92,26.81,25.65,27.12,26.95,25.36,25.34,26.23,25.96,24.48,24.84,25.34,24.70,23.85,24.47,24.82,24.36,24.34,24.53,23.82,23.66,24.15,23.78,24.18,24.21,24.65,25.25,25.45,24.83,25.28,24.43,24.26,25.15,24.24,23.91,24.68,25.00,24.09,24.18,26.09,26.91,27.65,26.90,27.12,27.49,26.46,25.67,24.27,24.69,25.41,25.86,24.64,24.45,24.87,24.65,25.20,25.33,24.97,25.34,26.20,26.69,26.01,27.09,26.26,25.76,24.73,25.20,25.62,24.89,24.39,25.05,25.32,24.17,24.42,24.71,25.03,24.23,24.89,24.25,23.98,24.02,24.07,23.77,24.08,24.55,24.70,23.63,24.55,24.34,25.13,24.48,23.80,24.56,24.45,24.10,23.90,24.53,24.23,23.42,24.00,24.43,24.21,24.34,24.46,24.42,23.52,23.44,23.44,23.61,23.76,23.65,24.74,24.23,24.93,25.31,25.29,26.19,25.37,25.91,25.46,25.99,24.71,24.24,24.64,24.64,24.14,24.56,24.14,25.35,24.85,25.72,25.55,25.33,26.15,24.59,24.73,26.49,26.20,24.62,25.56,26.71,26.37,25.92,26.37,27.10,27.60,26.92,27.41,27.43,27.51,26.53,26.19,26.65,26.18,25.64,24.26,25.51,24.28,24.43,23.89,24.50,23.33,23.55,23.99,24.17,24.47,24.61,24.65,25.13,25.34,25.48,25.49,25.96,26.96,27.77,27.54,26.96,27.17,26.17,26.78,26.98,25.47,25.27,24.31,24.47,25.28,25.00,24.05,24.78,25.40,24.14,24.47,25.31,25.63,25.63,26.41,25.95,26.14,25.51,25.16,24.63,23.96,24.34,24.37,23.66,23.31,23.60,23.20,22.45,22.89,22.79,21.51,21.06,21.09,21.54,21.13,21.84,21.73,21.93,21.45,21.53,22.45,22.18,22.05,22.70,21.79,22.29,23.23,22.31,22.33,23.40,23.67,23.46,24.72,24.60,24.29,24.40,23.19,23.56,24.39,23.08,22.70,24.05,23.51,22.61,23.01,24.09,23.36,22.69,23.76,23.96,22.56,23.17,22.27,21.24,21.37,20.83,20.77,20.78,20.58,22.02,21.24,22.51,21.67,21.92,21.65,21.96,23.00,22.32,22.33,23.43,23.30,22.89,23.08,23.94,23.40,23.02,24.33,24.57,23.69,24.51,23.73,24.06,24.07,23.16,23.01,23.68,23.09,22.24,22.55,22.94,22.42,22.22,22.16,21.20,20.67,21.73,21.47,20.56,21.33,21.99,21.05,21.24,22.04,22.16,21.45,21.22,22.24,21.91,22.75,22.81,23.62,23.56,22.57,22.78,23.73,22.82,22.18,23.07,23.24,22.08,21.91,23.01,22.53,23.39,22.48,21.99,21.42,21.74,21.60,21.14,20.97,21.12,20.78,20.56,19.73,20.58,20.94,20.11,20.06,20.86,20.77,20.27,20.68,21.64,20.88,21.31,22.12,22.28,21.31,22.19,22.54,21.08,21.29,22.44,21.64,20.72,21.54,22.10,20.96,20.49,21.49,21.79,20.73,20.84,20.12,20.26,20.27,19.49,19.37,18.95,18.42,18.32,19.26,18.81,19.86,19.35,18.80,19.46,19.85,19.31,19.23,19.96,19.90,19.63,19.74,20.52,19.92,20.32,21.32,21.29,21.97,21.03,20.18,20.84,21.06,19.94,19.59,20.32,19.80,19.12,19.14,19.61,18.76,18.39,18.69,18.34,17.76,16.73,16.94,16.15,17.03,16.24,16.25,17.62,17.73,18.31,17.99,17.61,18.39,18.43,18.12,18.18,18.81,18.53,18.65,19.02,18.67,18.24,19.24,19.06,19.59,21.11,19.92,21.12,20.31,21.14,20.49,19.37,19.81,20.24,19.06,18.90,19.69,19.64,18.23,18.51,19.47,18.28,18.95,17.92,17.22,16.98,17.89,17.56,17.04,17.23,17.36,17.47,17.24,17.72,18.09,17.40,17.70,18.28,18.03,17.64,18.05,17.58,16.60,17.94,17.21,18.12,18.51,19.06,20.11,20.37,19.73,20.59,21.06,21.69,21.53,21.55,20.82,20.52,19.08,19.56,20.26,20.38,19.85,21.31,19.76,21.40,21.20,19.21,20.18,20.87,19.13,18.96,20.08,19.74,18.47,18.92,19.80,18.60,18.02,18.67,18.98,17.49,17.40,18.42,17.80,17.83,17.47,17.13,17.07,16.79,17.03,16.94,16.09,16.57,16.77,16.37,16.15,17.11,16.76,16.63,16.78,17.11,17.22,16.86,17.91,18.07,17.84,18.70,19.26,20.26,19.18,19.05,20.26,19.58,18.38,18.88,19.83,18.43,18.09,19.11,18.97,17.25,17.73,18.82,17.61,17.25,16.87,16.09,16.32,16.35,16.11,16.21,16.16,16.16,17.01,16.42,16.23,17.00,17.37,16.21,16.05,17.31,17.91,17.39,18.36,18.24,18.60,19.07,19.80,19.64,19.27,18.74,18.99,19.39,18.60,19.08,20.22,19.30,17.97,18.41,19.19,17.89,17.29,18.24,18.39,16.73,16.88,16.29,17.43,16.58,15.16,15.31,15.64,14.86,14.31,14.67,14.67,14.10,13.43,13.66,14.19,13.97,14.32,14.12,14.78,14.60,15.40,15.60,15.73,15.85,16.61,16.69,16.53,16.43,17.15,16.56,15.47,14.90,14.18,14.47,13.09,12.64,13.35,13.56,13.15,12.85,13.83,13.39,12.56,13.17,13.94,12.92,12.66,13.75,13.74,12.96,13.45,14.69,13.91,13.40,14.58,15.18,16.31,15.35,14.55,13.53,14.75,15.29,13.85,13.97,13.62,13.58,13.00,11.98,12.64,12.16,12.87,12.81,12.69,12.50,12.43,11.93,11.01,11.86,12.50,11.66,11.70,12.40,12.41,11.90,12.39,12.96,12.75,13.95,13.52,12.09,12.43,13.49,12.60,11.59,12.62,13.55,12.08,11.56,13.25,13.07,11.67,12.20,13.50,12.98,13.51,12.34,12.60,12.58,11.67,11.19,10.59,10.97,11.66,10.70,10.01,10.99,11.29,10.09,10.12,11.52,11.05,10.13,10.97,11.77,11.77,10.58,11.17,11.18,10.27,9.81,10.77,10.36,9.37,10.00,10.45,9.66,9.32,10.19,10.31,10.84,10.63,10.16,9.58,9.55,9.08,8.57,7.34,8.42,9.13,8.46,9.61,8.93,9.05,8.50,7.39,8.03,7.55,8.57,8.08,7.19,8.02,8.51,7.79,7.31,8.62,8.53,7.88,8.71,9.29,9.70,9.66,8.84,8.83,7.37,7.63,8.05,6.63,6.32,6.42,5.85,4.79,5.04,5.56,5.59,7.18,6.09,4.96,6.53,5.94,6.04,4.62,6.04,6.40,4.81,5.32,6.69,5.98,5.68,6.31,7.18,6.48,6.75,7.71,7.85,8.74,8.06,6.96,6.96,7.51,6.84,5.51,5.83,6.45,5.35,3.97,5.09,5.78,3.43,3.27,5.09,5.46,4.95,4.68,4.57,3.16,1.58,0.76,1.42,1.96,2.40,3.80,4.28,3.47,3.46,5.31,5.69,5.10,5.47,6.45,6.31,6.52,7.42,7.71,7.51,7.91,8.51,8.70,9.02,9.07,9.49,8.54,10.04,9.52,8.74,7.89,7.65,7.87,6.95,6.10,6.47,6.00,4.59,4.47,5.59,4.92,3.23,4.03,5.23,3.77,3.03,4.64,5.10,5.06,6.38,7.32,6.50,6.10,7.66,7.77,6.78,7.72,8.45,8.06,8.21,8.90,9.14,9.00,9.21,9.98,10.27,10.19,10.88,10.42,10.57,9.45,10.19,9.23,8.23,8.82,7.41,7.13,8.00,7.65,6.16,7.06,7.74,6.86,5.73,7.17,7.89,8.14,8.19,8.17,8.96,9.01,8.94,9.70,10.21,10.08,10.70,11.54,12.39,11.69,10.58,10.83,11.35,10.70,9.80,10.84,10.66,9.60,9.63,10.83,10.61,11.79,12.38,11.61,10.87,9.58,9.52,8.45,9.23,9.17,7.94,8.43,8.51,9.42,9.15,8.75,9.34,10.09,9.33,9.32,10.23,10.80,10.06,10.79,11.65,11.66,12.21,12.03,10.91,11.28,11.64,10.98,10.16,11.08,11.06,10.14,10.24,10.28,11.58,11.99,11.69,12.65,13.02,13.78,14.46,14.92,14.07,13.99,12.98,12.62,12.18,10.81,11.03,10.05,10.86,11.67,10.79,10.36,11.69,11.94,11.09,11.43,11.99,12.69,12.42,13.70,12.64,11.72,12.87,13.21,11.96,11.96,13.08,12.81,11.96,13.18,13.51,13.59,13.10,13.00,14.02,14.47,14.76,15.46,14.72,15.73,14.76,13.67,14.23,14.98,13.54,13.02,14.26,14.33,12.70,13.24,13.87,13.40,13.22,14.73,14.42,13.72,13.59,13.39,14.61,13.73,13.23,14.04,14.89,13.47,13.74,15.43,15.02,13.88,14.89,16.03,15.05,14.43,15.68,16.07,14.99,15.56,16.84,16.23,15.98,17.12,17.75,16.53,16.49,18.14,17.60,16.95,17.56,19.21,18.14,17.36,18.76,19.74,19.04,19.93,20.14,22.02,21.55,20.90,20.46,21.25,20.83,21.38,20.88,20.43,20.01,20.36,19.13,18.69,18.68,18.34,17.61,16.78,16.59,15.72,16.00,15.22,15.13,15.58,15.99,15.69,15.81,16.27,16.73,17.08,18.23,17.82,18.86,18.94,19.55,20.55,20.54,19.79,19.92,19.49,20.46,19.97,21.39,21.23,20.28,21.16,20.72,20.28,21.43,20.99,19.75,20.68,19.44,20.10,19.34,19.71,20.15,18.83,20.76,20.46,18.73,19.71,18.94,20.74,20.31,22.13,21.46,20.41,20.96,21.05,20.28,20.60,20.32,19.23,19.24,18.28,17.92,18.57,17.48,18.23,17.47,18.54,17.84,18.68,18.77,18.83,19.76,19.72,19.13,19.57,19.34,18.45,19.67,18.77,18.79,18.93,19.15,18.89,19.38,19.78,18.72,18.98,19.43,19.31,19.34,19.37,18.37,18.30,18.84,18.54,17.77,17.44,18.00,17.21,16.72,16.92,17.14,16.05,16.26,16.78,16.43,15.97,15.94,16.43,15.63,15.54,16.03,16.12,15.14,15.28,16.07,15.77,15.26,15.58,16.39,15.93,15.87,16.19,16.87,17.14,16.56,16.89,17.69,17.07,17.57,18.26,19.92,18.80,19.58,17.73,18.76,18.32,17.77,18.32,17.86,18.34,17.42,18.09,17.57,17.73,16.90,16.33,16.32,16.26,16.44,16.96,17.55,17.40,17.12,15.73,15.98,14.57,15.82,16.39,16.45,15.51,16.81,17.17,16.32,16.81,15.54,16.62,17.14,16.07,16.41,17.39,17.12,16.12,17.23,17.97,17.26,17.40,18.33,18.03,17.96,16.91,16.97,15.81,15.71,14.95,14.64,13.99,13.68,13.71,14.32,14.42,13.78,14.81,15.11,14.44,14.50,16.39,17.27,16.44,16.29,16.67,16.94,17.09,15.86,16.67,15.85,17.42,16.58,17.07,17.88,18.69,17.86,18.60,17.06,16.99,18.12,17.59,16.21,17.10,17.34,16.74,15.84,16.35,15.99,15.11,14.05,15.76,15.53,15.39,16.45,16.38,16.65,17.55,16.59,15.95,15.70,14.70,14.43,14.10,13.56,14.26,14.66,14.82,15.65,15.58,16.52,16.16,15.79,14.86,14.93,14.70,14.61,14.42,14.30,14.13,14.49,14.72,15.34,15.32,16.15,16.03,17.27,16.72,17.79,17.01,18.37,16.83,18.18,17.70,18.82,18.44,18.83,19.69,19.46,19.66,19.72,21.15,20.88,20.46,21.47,22.28,21.29,21.43,20.62,20.75,20.42,19.77,19.02,18.51,19.42,18.86,19.75,19.41,20.49,20.83,21.26,22.39,22.14,22.67,21.81,21.71,20.53,19.88,19.43,18.62,18.41,17.70,18.52,17.46,18.06,17.22,18.12,16.92,18.06,17.26,18.38,18.12,17.36,17.75,17.52,16.43,16.58,15.61,15.80,15.32,15.57,15.08],[27.88,27.68,27.04,26.87,27.52,28.08,28.49,28.70,29.09,28.71,28.50,29.14,29.10,28.47,29.32,29.42,29.19,28.69,28.75,28.89,28.28,28.07,28.31,28.23,26.91,27.52,27.60,26.77,26.35,27.04,27.12,26.10,25.96,26.89,26.77,27.34,27.69,26.89,28.01,28.11,27.88,29.04,28.37,29.25,28.92,29.19,29.15,29.71,29.96,29.84,29.97,30.02,29.99,29.75,29.35,28.43,29.08,28.17,28.85,28.13,29.02,28.62,29.36,28.96,28.40,28.09,28.28,27.97,27.51,27.76,28.55,28.93,28.71,29.16,28.73,29.27,28.46,29.51,29.09,29.70,29.52,29.99,29.89,29.79,30.16,30.21,30.44,30.21,30.03,30.33,30.38,30.05,30.07,30.45,30.39,30.38,30.37,30.35,30.51,30.36,30.34,30.01,30.06,30.35,30.09,29.71,30.06,30.26,29.88,29.69,29.56,29.18,29.51,28.88,29.45,28.84,29.49,28.93,29.57,29.72,29.45,29.61,29.95,29.52,30.11,29.86,29.41,29.85,30.14,29.86,29.60,30.15,30.18,29.78,29.90,30.36,30.33,30.19,30.41,30.50,30.39,30.45,30.27,30.19,30.23,29.85,29.87,29.27,29.56,29.12,29.26,28.59,29.22,29.01,28.93,28.54,28.47,28.44,28.06,27.78,27.61,27.37,26.65,26.52,25.64,25.57,26.62,27.28,26.40,26.76,27.83,27.52,27.70,28.18,28.45,28.57,28.11,27.52,26.79,27.25,26.42,25.91,25.75,25.84,24.94,26.32,26.84,24.99,26.15,26.32,27.10,27.13,28.34,27.95,27.42,27.57,27.11,27.36,25.91,26.21,26.50,26.33,26.54,26.01,24.46,25.01,24.44,25.26,24.58,24.83,25.78,26.47,26.72,26.37,26.57,25.81,25.51,26.27,25.19,26.63,26.33,25.00,25.09,25.72,25.49,24.10,24.61,24.90,24.36,23.52,24.06,24.40,23.99,24.07,24.00,23.51,23.36,23.69,23.38,23.84,24.00,23.96,24.57,24.90,24.48,25.06,23.94,23.86,24.69,23.87,23.56,24.49,24.72,23.81,24.04,25.79,26.56,27.28,26.59,26.89,26.99,26.02,25.49,24.04,24.39,25.17,25.63,24.46,24.13,24.66,24.35,25.01,25.05,24.69,24.93,25.80,26.27,25.93,26.94,26.04,25.45,24.58,24.70,25.19,24.68,24.01,24.45,25.12,23.83,23.98,24.14,24.69,23.98,24.52,23.96,23.77,23.75,23.78,23.45,23.78,24.29,24.43,23.35,24.26,24.02,24.78,24.17,23.45,24.09,24.05,23.77,23.43,24.01,23.65,23.11,23.64,23.90,23.85,24.21,24.16,24.14,23.22,23.15,23.09,23.34,23.40,23.30,24.25,23.63,24.38,24.81,24.68,25.76,25.00,25.40,25.11,25.65,24.27,23.79,24.24,24.25,23.82,24.33,23.68,24.80,24.53,25.10,25.12,24.86,25.31,24.28,24.43,25.96,25.56,24.50,25.18,26.16,25.96,25.58,26.05,26.46,27.06,26.55,26.92,26.75,26.87,26.20,25.73,25.97,25.72,25.12,23.74,24.59,23.76,24.07,23.32,23.84,22.92,23.15,23.56,23.72,24.04,24.29,24.21,24.67,24.91,25.06,25.14,25.54,26.47,27.17,27.10,26.57,26.70,25.87,26.17,26.61,25.07,24.81,23.81,24.13,24.91,24.54,23.81,24.41,25.00,23.89,24.25,24.98,25.15,25.19,26.05,25.50,25.61,24.82,24.80,24.33,23.78,24.01,24.15,23.55,23.07,23.33,22.97,22.28,22.67,22.61,21.37,20.80,20.78,21.39,21.09,21.65,21.40,21.57,21.01,21.19,22.04,21.73,21.80,22.41,21.72,22.05,23.03,22.21,22.15,23.25,23.49,23.30,24.30,24.38,24.03,24.10,22.97,23.27,24.20,22.99,22.50,23.75,23.41,22.48,22.77,23.85,23.16,22.36,23.33,23.56,22.05,22.84,21.86,20.89,21.19,20.49,20.60,20.71,20.51,21.75,20.86,22.34,21.30,21.37,21.20,21.38,22.68,22.07,22.05,23.04,23.04,22.74,22.82,23.59,23.13,22.88,24.01,24.18,23.46,24.23,23.54,23.77,23.94,23.00,22.89,23.47,22.95,22.12,22.42,22.71,22.19,21.81,22.03,21.06,20.58,21.54,21.34,20.51,21.11,21.81,20.87,20.99,21.90,21.96,21.14,20.93,21.93,21.67,22.23,22.67,23.24,23.32,22.25,22.31,23.36,22.63,21.94,22.63,22.90,21.90,21.72,22.64,22.14,22.70,22.16,21.73,21.17,21.37,21.21,20.85,20.54,20.68,20.48,20.17,19.46,20.29,20.66,19.90,19.91,20.63,20.55,20.13,20.49,21.39,20.68,21.12,21.88,21.88,21.03,21.74,22.17,20.87,20.96,22.02,21.40,20.39,21.18,21.66,20.59,20.25,20.91,21.23,20.24,20.33,19.71,19.62,19.60,18.94,18.68,18.22,17.63,17.67,18.76,18.44,19.47,18.98,18.51,19.06,19.57,18.92,18.85,19.69,19.47,19.16,19.39,20.24,19.46,19.89,20.84,20.73,21.49,20.75,19.87,20.24,20.78,19.54,19.13,19.78,19.54,18.60,18.69,19.13,18.49,17.95,18.32,17.88,17.25,16.30,16.17,15.68,16.34,15.45,15.74,16.76,16.99,17.76,17.24,17.01,17.81,17.87,17.43,17.59,18.33,17.79,18.03,18.41,18.10,17.67,18.73,18.43,19.10,20.59,19.36,20.35,19.68,20.33,19.88,18.80,19.13,19.60,18.54,18.27,19.00,18.99,17.71,17.92,18.60,17.83,18.35,17.48,16.66,16.57,17.39,17.05,16.34,16.70,16.74,16.68,16.36,17.12,17.24,16.52,17.04,17.68,17.19,17.18,17.23,16.82,15.82,17.42,16.37,17.69,18.07,18.52,19.24,19.71,19.14,20.33,20.53,21.07,21.19,20.85,20.17,19.57,18.49,18.88,19.48,19.50,19.24,20.39,18.98,20.34,20.32,18.58,19.39,19.87,18.56,18.16,19.17,19.02,17.75,17.97,18.85,17.94,17.21,17.79,18.01,16.59,16.36,17.44,16.99,16.80,16.48,16.04,16.16,15.94,16.13,15.77,15.20,15.68,15.66,15.53,15.38,16.16,15.72,15.66,15.90,16.03,16.18,16.03,17.13,17.27,17.29,18.06,18.49,19.14,18.45,18.39,19.14,18.75,17.54,18.06,18.70,17.41,17.09,17.94,17.88,16.22,16.64,17.60,16.66,16.12,15.82,15.05,15.42,15.21,15.24,15.38,15.38,15.20,16.15,15.45,15.30,16.20,16.49,15.61,15.23,16.64,17.26,16.46,17.06,17.01,17.47,18.08,19.18,18.43,18.53,18.04,18.20,18.61,17.79,18.17,19.00,18.31,17.22,17.58,18.00,17.04,16.35,17.08,17.16,15.66,15.90,15.18,15.87,15.04,14.09,13.77,14.18,13.71,13.31,13.19,13.36,13.16,12.37,12.63,12.98,13.19,13.24,13.08,13.35,13.85,14.25,14.58,14.63,14.88,15.55,15.94,15.35,15.71,16.44,15.61,14.82,14.17,13.44,13.70,12.16,11.73,12.68,12.51,11.87,12.05,12.82,12.23,11.54,12.38,12.70,11.89,11.83,12.66,12.65,12.04,12.39,13.15,12.44,12.42,13.37,13.90,14.67,13.92,13.21,12.35,13.25,13.52,12.42,12.59,12.45,12.11,11.91,11.01,11.56,11.28,12.09,12.15,11.92,11.59,11.24,10.59,9.96,10.77,11.31,10.76,10.72,11.44,11.35,11.16,11.46,11.94,11.78,12.82,12.30,11.17,11.59,12.22,11.32,10.76,11.48,12.05,11.05,10.64,11.92,11.77,10.87,11.23,12.22,11.97,12.57,11.66,12.18,11.81,11.11,10.21,9.81,9.83,10.48,9.82,8.94,9.96,10.22,9.22,9.36,10.49,10.20,9.44,10.20,10.82,10.80,9.87,10.37,10.22,9.51,9.17,9.81,9.48,8.47,9.15,9.52,8.91,8.57,9.36,9.57,9.91,9.78,9.29,8.68,8.43,8.24,7.68,6.77,7.63,8.14,7.46,8.40,8.04,8.35,7.64,6.60,7.36,6.66,7.59,7.16,6.40,7.02,7.43,6.75,6.55,7.55,7.48,6.80,7.60,8.41,8.83,8.93,7.79,7.82,6.57,6.94,7.10,5.98,5.73,5.67,5.15,3.95,4.20,4.86,5.18,6.33,5.33,4.60,5.66,5.20,5.19,3.82,4.96,5.33,4.18,4.05,5.36,5.17,4.37,5.40,5.96,5.75,5.80,6.81,6.76,7.83,7.17,6.41,6.32,6.69,6.21,4.76,5.43,5.48,4.57,3.35,4.36,4.72,2.83,3.14,4.20,4.93,4.46,4.65,4.73,3.75,2.35,1.22,0.76,1.49,1.87,3.19,3.53,2.48,2.86,4.64,4.38,4.29,4.84,5.63,5.61,5.85,6.39,6.84,6.58,6.81,7.62,7.64,8.06,8.24,8.56,7.71,9.78,8.51,7.89,7.31,7.09,7.19,6.04,5.39,5.99,5.39,4.40,3.87,5.13,4.38,3.08,3.43,5.22,3.96,3.19,4.55,4.86,4.53,6.15,6.61,5.80,5.64,7.01,6.74,6.09,7.06,7.84,7.04,7.37,8.18,8.60,8.14,8.53,9.56,9.70,9.56,10.72,10.07,10.24,8.77,9.48,7.98,7.34,7.82,6.94,6.90,7.33,7.19,6.00,6.47,7.37,6.87,5.95,6.79,7.52,8.09,7.47,7.26,8.41,8.81,8.32,9.19,9.83,9.71,10.24,10.76,11.38,11.19,10.07,10.36,11.10,10.27,9.33,10.41,10.41,9.13,9.47,10.53,10.39,11.39,11.83,10.94,10.45,8.91,9.25,7.78,9.03,8.70,7.75,8.03,8.18,9.20,9.08,8.36,9.26,9.94,9.41,9.25,10.06,10.58,9.88,10.43,11.17,11.10,11.78,11.62,10.60,11.04,11.27,10.72,9.98,10.91,10.90,10.03,10.24,10.07,11.40,11.81,11.44,12.25,12.77,13.39,13.85,14.46,13.83,13.60,12.77,12.35,11.98,10.74,10.62,10.06,10.86,11.52,10.68,10.48,11.53,11.82,10.95,11.25,11.69,12.36,12.18,13.27,12.37,11.54,12.63,13.09,12.01,12.09,13.17,12.75,11.96,12.85,13.33,13.06,13.00,12.69,13.59,13.88,14.28,14.73,14.53,15.33,14.26,13.23,14.05,14.44,13.06,13.09,13.94,13.88,12.75,13.09,13.41,13.21,13.19,14.41,14.15,13.79,13.36,13.25,14.30,13.52,13.18,13.96,14.61,13.29,13.42,15.04,14.76,13.65,14.67,15.56,14.79,14.35,15.20,15.89,15.11,15.19,16.27,16.22,15.80,16.55,17.17,16.61,16.10,17.70,17.46,16.83,17.23,18.69,17.77,17.07,18.16,19.02,18.58,19.42,19.43,22.13,21.41,20.68,20.19,20.98,20.55,21.04,20.59,20.09,19.67,19.98,19.01,18.46,18.47,18.10,17.46,16.80,16.41,15.67,15.64,14.91,14.83,14.90,15.38,15.07,15.24,15.48,15.79,16.29,17.60,17.25,18.26,18.28,18.98,20.12,20.15,19.56,19.61,18.99,20.03,19.41,20.85,20.67,19.39,20.46,20.18,19.61,21.00,20.39,19.05,20.17,18.81,19.55,18.97,19.61,19.55,18.68,20.17,20.47,18.48,19.20,18.85,20.13,20.18,21.77,20.93,20.06,20.83,20.68,20.05,20.26,19.99,18.89,18.99,17.78,17.65,18.13,17.20,17.83,16.96,18.21,17.67,18.49,18.38,18.70,19.81,19.82,19.02,19.56,18.98,18.10,19.27,18.53,18.46,18.78,18.68,18.67,19.28,19.76,18.72,18.97,19.85,19.49,19.68,19.36,18.31,18.23,18.26,18.40,17.69,16.98,17.76,17.09,16.80,16.80,16.90,15.90,16.30,16.47,16.04,15.91,15.69,15.98,15.23,15.34,15.65,15.49,14.87,14.91,15.41,15.10,15.12,14.98,15.60,15.26,15.89,15.69,16.26,16.56,15.92,16.55,17.28,17.03,17.45,17.95,19.25,18.41,18.90,17.58,18.28,18.09,17.33,17.78,17.11,17.57,16.95,17.27,17.12,17.05,16.35,15.87,15.70,15.78,15.78,16.38,16.92,16.71,16.55,15.05,14.51,14.12,14.93,15.17,15.24,14.25,15.71,16.13,15.37,16.32,14.82,16.46,16.81,15.71,15.76,16.64,16.60,15.84,16.32,17.04,16.62,16.71,17.22,17.10,17.06,16.23,16.22,15.22,15.19,14.47,14.05,13.42,13.98,13.68,13.67,14.30,14.20,13.71,13.85,14.74,14.10,14.90,16.25,15.92,15.05,16.17,16.56,16.68,15.59,16.57,16.08,17.10,16.54,16.99,17.62,18.30,17.67,18.02,17.00,16.87,17.59,17.13,16.07,16.89,16.95,16.73,15.72,15.95,15.90,14.85,14.10,15.61,15.32,15.53,16.08,16.14,16.44,16.71,16.12,15.45,15.11,14.36,14.30,14.12,13.81,14.65,14.93,14.77,15.80,15.42,16.44,16.13,15.96,15.12,14.99,14.58,14.50,14.29,13.92,13.99,14.02,14.44,14.68,14.43,15.18,15.53,16.57,16.06,16.63,16.45,17.46,16.17,17.54,16.93,18.18,17.72,18.46,19.43,19.20,19.42,19.44,20.88,20.66,20.10,21.05,21.90,21.00,21.11,20.37,20.39,19.86,19.35,18.47,17.91,18.90,18.63,19.47,19.36,20.22,20.80,21.14,22.19,21.95,22.18,21.49,21.55,20.37,19.65,18.98,18.27,18.10,17.39,17.94,16.88,17.43,16.51,17.35,16.06,17.23,16.52,17.43,17.17,16.63,17.10,16.62,15.77,15.81,15.09,14.93,14.90,14.68,14.61],[27.71,27.41,26.75,26.60,27.24,27.82,28.25,28.43,28.87,28.41,28.19,28.89,28.90,28.23,29.10,29.23,29.02,28.36,28.51,28.67,27.97,27.84,28.13,27.94,26.58,27.23,27.36,26.49,26.06,26.78,26.78,25.88,25.85,26.62,26.69,27.19,27.49,26.63,27.71,27.80,27.59,28.79,28.11,29.07,28.77,29.01,28.92,29.51,29.87,29.71,29.86,29.96,29.85,29.55,29.21,28.19,28.85,27.91,28.60,27.88,28.76,28.29,29.16,28.68,28.11,27.77,28.01,27.81,27.30,27.49,28.31,28.71,28.55,29.00,28.50,29.14,28.19,29.40,28.85,29.50,29.30,29.87,29.77,29.63,30.03,30.09,30.35,30.07,29.90,30.19,30.25,29.86,29.91,30.33,30.34,30.30,30.31,30.29,30.41,30.23,30.26,29.85,29.91,30.26,29.98,29.56,29.94,30.18,29.71,29.52,29.36,29.03,29.36,28.68,29.31,28.65,29.33,28.70,29.42,29.63,29.28,29.50,29.81,29.33,29.94,29.69,29.24,29.66,29.99,29.66,29.44,30.06,30.07,29.63,29.81,30.29,30.22,30.05,30.29,30.40,30.31,30.39,30.13,30.09,30.08,29.70,29.79,29.13,29.38,28.97,29.08,28.40,29.05,28.84,28.79,28.41,28.23,28.25,27.94,27.61,27.29,27.11,26.46,26.16,25.37,25.21,26.27,26.85,26.02,26.31,27.51,27.09,27.43,27.85,28.20,28.41,27.85,27.29,26.47,26.98,26.01,25.35,25.34,25.55,24.55,25.95,26.37,24.46,25.66,26.04,26.63,26.77,28.06,27.48,26.98,27.14,26.69,26.63,25.23,25.64,25.93,25.89,26.07,25.43,24.01,24.50,23.96,24.93,24.19,24.56,25.65,26.15,26.57,26.11,26.22,25.37,25.03,25.79,24.68,26.23,25.98,24.51,24.46,25.50,25.11,23.57,24.05,24.60,23.94,23.04,23.75,24.23,23.69,23.84,23.75,23.18,22.75,23.23,22.82,23.41,23.55,23.88,24.31,24.58,24.04,24.45,23.40,23.28,24.07,23.26,22.94,23.97,24.04,23.13,23.46,25.39,26.35,26.93,26.15,26.52,26.75,25.75,25.04,23.50,24.11,24.80,25.40,24.07,23.67,24.23,23.75,24.42,24.51,24.12,24.48,25.34,26.01,25.45,26.67,25.63,25.06,24.08,24.40,24.83,24.17,23.51,24.25,24.72,23.40,23.56,23.84,24.35,23.52,24.27,23.72,23.41,23.25,23.22,22.81,23.11,23.72,23.93,22.80,23.77,23.65,24.43,23.61,22.98,23.87,23.68,23.26,23.07,23.83,23.31,22.69,23.36,23.59,23.57,23.85,23.75,23.81,22.80,22.73,22.56,22.70,22.84,22.69,23.92,23.25,24.21,24.72,24.60,25.76,24.81,25.38,25.02,25.63,24.16,23.53,23.90,23.85,23.16,23.87,23.11,24.40,24.04,24.74,24.48,24.12,24.48,23.41,23.60,25.09,24.84,23.66,24.19,25.32,25.30,24.86,25.17,25.87,26.40,25.79,26.22,26.34,26.34,25.47,24.75,25.12,24.80,24.04,22.68,23.52,22.59,23.25,22.74,23.21,22.26,22.59,23.03,22.94,23.19,23.49,23.49,23.70,23.93,24.43,24.41,24.68,25.69,26.54,26.23,25.83,26.01,25.05,25.34,25.84,24.18,23.95,23.07,23.27,24.08,23.53,22.90,23.63,24.18,23.02,23.35,24.20,24.36,24.42,25.16,24.83,25.00,24.27,24.01,23.54,22.81,23.15,23.12,22.49,22.07,22.42,22.07,21.28,21.80,21.81,20.39,19.85,19.97,20.61,20.12,20.72,20.70,20.93,20.44,20.46,21.56,21.11,21.07,21.60,20.82,21.12,22.01,21.17,21.24,22.12,22.56,22.37,23.47,23.38,23.10,23.20,22.06,22.27,23.15,21.99,21.36,22.67,22.37,21.29,21.64,22.81,22.11,21.32,22.38,22.69,21.54,21.86,20.91,20.10,20.25,19.62,19.74,19.74,19.55,20.87,19.99,21.37,20.49,20.67,20.41,20.66,21.80,21.20,21.17,22.26,22.07,21.80,21.99,22.72,22.18,21.96,23.17,23.33,22.51,23.38,22.66,22.86,22.87,22.11,21.93,22.48,21.98,21.32,21.37,21.75,21.27,20.94,21.09,20.02,19.59,20.58,20.41,19.57,20.11,20.90,19.81,19.92,21.12,20.99,20.22,19.94,21.08,20.88,21.51,21.83,22.43,22.40,21.33,21.53,22.45,21.68,20.83,21.76,21.97,20.98,20.72,21.71,21.09,21.92,21.14,20.80,20.20,20.44,20.34,19.96,19.73,19.78,19.49,19.29,18.57,19.26,19.70,19.04,19.01,19.69,19.69,19.30,19.52,20.34,19.84,20.17,20.83,20.92,20.14,20.82,21.07,19.88,19.96,21.06,20.41,19.52,20.20,20.60,19.64,19.24,19.95,20.33,19.30,19.66,18.92,19.03,18.91,18.24,18.22,17.63,17.10,17.41,18.14,17.68,18.55,18.30,17.78,18.20,18.65,18.10,18.08,18.70,18.73,18.35,18.58,19.28,18.63,18.99,20.05,19.85,20.71,19.72,18.86,19.49,19.79,18.58,18.14,18.76,18.58,17.68,17.86,18.33,17.60,17.14,17.62,17.32,16.70,15.81,15.72,15.22,16.03,15.10,15.26,16.28,16.47,16.97,16.60,16.26,16.93,17.18,16.46,16.84,17.59,17.00,17.41,17.61,17.56,17.08,18.03,17.82,18.18,19.60,18.41,19.61,18.61,19.39,18.90,17.81,18.06,18.68,17.55,17.28,18.06,18.01,16.84,16.89,17.72,16.88,17.53,16.70,15.96,15.84,16.66,16.25,15.46,15.97,15.88,15.94,15.50,16.32,16.52,15.89,16.28,16.81,16.44,16.66,16.80,16.47,15.57,16.89,16.16,17.15,17.52,18.00,18.65,19.14,18.48,19.55,19.78,20.26,20.38,20.27,19.49,18.96,17.91,18.15,18.71,18.89,18.40,19.78,18.36,19.86,19.39,17.73,18.41,19.00,17.67,17.25,18.32,17.99,16.76,16.79,18.06,16.84,16.30,16.63,17.16,15.60,15.66,16.74,16.29,16.27,15.85,15.49,15.79,15.11,15.47,15.27,14.46,14.74,15.05,14.66,14.49,15.28,14.83,14.92,15.18,15.33,15.73,15.60,16.23,16.40,16.58,17.41,17.70,18.44,17.37,17.52,18.56,17.76,16.53,16.99,17.90,16.13,16.06,17.14,16.88,15.16,15.75,16.95,15.65,15.38,15.10,14.27,14.58,14.47,14.45,14.33,14.65,14.23,15.16,14.48,14.34,15.41,15.55,14.58,14.71,15.87,16.47,15.71,16.63,16.43,16.73,17.44,18.36,17.88,17.81,17.26,17.35,17.86,16.83,17.36,18.21,17.55,16.43,16.63,17.19,16.07,15.34,16.14,16.34,14.51,14.83,14.39,15.40,14.20,13.02,12.90,13.26,12.56,12.17,12.12,12.20,11.93,11.43,11.84,12.20,12.77,12.79,12.51,12.85,12.99,13.65,14.08,13.90,14.04,15.10,15.15,14.65,14.94,15.54,14.98,14.09,13.65,12.97,12.77,11.47,11.54,11.92,11.52,11.03,11.23,11.88,11.14,10.49,11.51,11.68,10.67,10.71,11.69,11.46,10.77,11.21,12.12,11.03,11.23,12.23,12.69,14.08,12.70,12.43,11.35,12.56,12.76,11.29,12.02,11.93,11.34,10.94,10.37,11.07,11.03,11.85,11.37,11.08,10.66,10.30,9.87,9.22,9.76,10.05,9.78,9.63,10.06,10.12,9.94,10.32,10.51,10.58,11.84,11.41,10.05,10.60,11.36,10.11,9.81,10.69,10.99,9.96,9.97,11.29,10.74,9.96,10.93,11.78,11.73,12.92,12.17,12.42,11.53,11.13,9.76,9.26,9.05,9.46,8.99,8.27,8.91,9.12,8.42,8.64,9.44,9.09,8.63,9.50,9.79,9.88,9.17,9.48,9.32,8.57,8.47,9.07,8.58,7.84,8.60,8.88,8.16,8.14,9.08,9.01,9.94,9.39,8.47,8.12,7.88,7.57,7.09,6.29,7.06,7.58,6.91,8.03,7.41,7.94,7.64,6.21,7.02,6.30,7.18,6.84,6.03,6.66,7.14,6.43,6.44,7.28,7.03,6.63,7.59,8.06,8.82,8.67,7.33,7.14,6.28,6.31,6.62,5.33,4.69,5.05,4.58,3.61,3.68,4.45,4.61,5.76,4.91,4.31,5.44,4.74,4.65,3.49,4.18,4.61,3.85,3.45,4.69,4.59,3.92,4.56,5.57,4.97,5.13,6.43,6.73,7.46,6.94,5.72,5.52,5.68,5.39,4.09,4.38,4.72,4.25,3.21,3.86,4.02,2.76,2.92,3.92,4.94,4.90,4.85,4.84,4.26,2.88,1.86,1.18,0.77,1.05,2.30,2.68,2.13,2.33,3.55,3.64,3.41,3.99,4.75,4.46,4.64,5.50,6.09,5.61,6.47,7.32,7.43,7.70,7.75,8.04,7.56,9.15,7.97,7.35,6.17,5.89,6.25,5.24,4.34,4.52,4.66,3.90,3.43,4.09,4.15,2.96,3.01,4.19,3.76,3.27,3.91,3.94,3.74,4.81,5.71,4.48,4.75,6.20,6.03,4.92,6.24,7.12,6.64,7.05,7.41,7.88,7.53,7.94,8.86,8.94,8.77,10.23,9.55,9.63,7.97,8.80,7.53,6.74,7.13,6.14,5.43,6.71,6.51,5.28,5.60,6.68,6.23,5.29,6.13,6.80,7.36,6.85,6.80,7.76,7.92,7.56,8.38,9.16,9.21,9.96,10.60,11.12,10.84,9.49,9.79,10.43,9.88,8.50,9.84,9.85,8.51,8.27,9.93,9.54,10.83,11.04,10.44,9.84,8.32,8.34,7.24,8.03,8.01,7.03,7.22,7.69,8.38,8.36,7.77,8.20,9.23,8.54,8.29,9.33,9.78,9.21,9.67,10.51,10.55,11.11,11.08,10.03,10.21,10.65,10.08,9.12,9.98,10.14,9.05,9.37,9.17,10.42,10.90,10.74,11.37,12.16,12.85,13.19,13.81,13.13,12.82,11.65,11.38,11.01,9.94,10.10,9.53,9.90,10.49,9.97,9.79,10.44,10.74,10.09,10.32,10.86,11.72,11.30,12.44,11.70,10.82,11.71,12.21,11.05,11.19,12.19,11.95,11.22,12.19,12.66,12.37,12.63,11.80,12.71,12.88,13.36,13.62,13.57,14.11,13.04,12.42,13.23,13.35,12.00,12.18,12.90,12.91,11.74,12.16,12.37,12.28,12.06,13.40,13.24,12.66,12.60,12.40,13.33,12.68,12.17,12.97,13.61,12.43,12.54,14.11,13.90,12.76,13.81,14.59,13.80,13.33,14.19,14.74,14.15,14.12,15.20,15.10,14.69,15.84,16.05,15.33,14.86,16.41,16.37,15.71,16.07,17.60,16.73,16.19,17.41,18.28,17.79,18.78,18.87,20.94,20.46,19.99,19.33,20.13,19.76,20.24,19.68,19.29,18.91,19.25,18.25,17.68,17.36,17.31,16.82,16.04,15.71,14.88,15.01,13.97,13.75,13.89,14.02,13.96,14.07,14.43,14.65,15.18,16.74,16.41,17.41,17.50,18.18,19.48,19.44,18.72,18.79,18.20,19.17,18.65,20.18,20.01,18.96,19.97,19.60,19.15,20.17,19.55,18.49,19.54,17.96,18.56,17.96,18.92,18.89,17.75,19.34,19.24,17.47,18.19,17.89,19.47,19.52,21.19,20.27,19.51,19.95,19.99,19.12,19.48,19.13,17.85,18.11,16.94,16.65,17.07,15.95,16.87,16.11,17.22,16.74,17.51,17.33,17.78,18.53,19.02,18.28,18.62,18.34,17.38,18.47,17.70,17.92,18.18,18.16,17.84,18.56,18.99,17.87,18.54,18.77,18.25,18.42,18.32,17.33,17.29,17.01,17.49,16.57,15.82,16.78,16.16,15.66,15.73,15.91,15.18,15.29,15.37,15.06,14.96,14.74,14.59,14.04,14.04,14.23,14.09,13.67,13.68,14.16,13.98,13.85,13.74,14.40,14.19,14.66,14.44,15.04,15.44,14.93,15.57,16.19,15.93,16.63,17.03,18.41,17.57,18.01,16.62,17.32,17.22,16.20,16.91,16.16,16.82,15.99,16.56,16.26,16.05,15.15,14.57,14.72,14.66,14.82,15.51,15.98,15.83,15.68,13.98,13.88,13.46,14.42,14.31,14.47,13.56,14.66,15.35,14.35,14.93,13.87,15.03,15.54,14.45,14.55,15.71,15.40,14.76,15.38,16.03,15.42,15.80,16.32,16.20,16.22,15.00,15.13,14.05,14.03,13.14,12.59,11.88,12.47,12.36,11.95,12.84,12.50,12.91,13.09,13.90,13.76,13.65,15.13,14.80,14.71,15.26,15.59,15.54,14.66,15.82,15.00,16.31,15.92,16.29,16.83,17.42,16.93,17.26,16.28,16.33,16.86,16.44,15.55,16.35,16.13,15.96,15.50,15.43,15.37,14.16,13.13,14.60,13.87,14.74,15.22,14.93,15.69,15.86,14.97,14.48,14.44,13.08,12.94,12.67,12.22,12.85,13.32,13.42,14.59,14.32,15.51,15.22,14.90,13.77,13.47,12.93,13.13,12.82,12.60,12.52,12.91,12.82,13.47,13.23,14.14,14.46,15.38,15.10,15.93,15.40,16.42,15.11,16.30,15.75,17.06,16.64,17.62,18.63,18.26,18.64,18.66,20.10,19.87,19.33,20.25,21.09,20.22,20.35,19.63,19.74,19.37,18.42,17.78,16.93,17.81,17.71,18.56,18.29,19.26,19.95,20.23,21.39,21.20,21.34,20.72,20.87,19.47,18.21,18.00,17.48,17.06,16.22,16.95,15.77,16.46,15.37,16.06,14.85,15.98,15.31,16.49,16.23,15.60,16.02,15.45,14.54,14.57,13.96,13.58,13.54,13.71,13.88],[27.79,27.32,26.55,26.24,26.98,27.63,28.15,28.36,28.82,28.35,28.17,28.83,28.76,28.22,29.09,29.16,28.93,28.25,28.44,28.53,27.77,27.69,27.98,27.79,26.30,27.10,27.15,26.21,25.75,26.54,26.57,25.50,25.49,26.29,26.30,26.84,27.14,26.26,27.41,27.59,27.41,28.55,28.01,28.96,28.59,28.78,28.71,29.33,29.72,29.58,29.77,29.88,29.76,29.48,29.03,28.05,28.64,27.70,28.33,27.71,28.59,28.23,29.03,28.54,27.92,27.58,27.88,27.52,27.03,27.26,28.11,28.58,28.28,28.78,28.29,28.97,28.10,29.17,28.76,29.36,29.22,29.76,29.63,29.53,29.98,29.97,30.34,30.02,29.82,30.09,30.18,29.73,29.89,30.27,30.26,30.29,30.23,30.30,30.33,30.12,30.15,29.71,29.77,30.12,29.79,29.36,29.76,29.97,29.52,29.37,29.20,28.84,29.21,28.54,29.20,28.55,29.24,28.65,29.34,29.56,29.26,29.40,29.81,29.32,29.97,29.62,29.12,29.64,29.92,29.63,29.34,29.91,29.95,29.54,29.65,30.17,30.13,29.97,30.17,30.37,30.20,30.28,29.99,30.06,30.03,29.56,29.58,28.99,29.24,28.86,29.00,28.30,29.01,28.79,28.75,28.25,28.15,28.17,27.78,27.46,27.17,26.97,26.19,25.91,25.00,24.76,26.04,26.77,25.74,26.19,27.40,26.89,27.23,27.73,28.20,28.35,27.73,27.05,26.15,26.65,25.64,25.15,24.83,25.20,24.17,25.69,26.11,24.21,25.11,25.59,26.26,26.54,27.87,27.42,26.55,26.87,26.18,26.44,24.87,25.34,25.60,25.57,26.04,25.04,23.52,24.33,23.43,24.47,23.67,24.04,24.85,25.55,26.11,25.58,25.78,25.11,24.70,25.62,24.25,25.97,25.65,24.01,24.05,24.93,24.63,23.01,23.65,23.94,23.34,22.40,23.04,23.48,22.92,22.84,23.04,22.21,21.98,22.34,22.05,22.63,22.71,23.20,23.45,23.85,23.42,23.90,22.74,23.05,23.72,22.75,22.37,23.48,23.63,22.77,23.08,24.83,25.89,26.55,25.73,26.02,26.28,25.18,24.60,23.12,23.61,24.40,24.98,23.62,23.27,23.86,23.52,24.10,24.01,23.71,24.09,24.93,25.49,25.06,26.18,25.18,24.64,23.56,23.87,24.45,23.79,23.18,23.78,24.36,23.03,23.02,23.43,23.76,22.99,23.49,23.00,22.85,22.76,22.83,22.52,22.78,23.16,23.34,22.23,23.17,22.85,23.78,23.20,22.13,23.04,23.05,22.85,22.21,22.90,22.59,21.83,22.54,22.95,22.75,22.98,22.93,22.89,22.01,22.02,21.92,22.05,22.07,22.08,22.97,22.75,23.40,24.20,23.99,25.52,24.30,24.97,24.41,25.02,23.39,22.78,23.27,23.27,22.60,23.22,22.59,23.90,23.52,24.46,24.20,23.98,24.63,23.07,23.00,25.01,24.78,23.18,23.98,25.23,25.04,24.42,24.87,25.68,26.25,25.59,26.07,26.14,26.31,25.33,24.67,25.36,24.81,23.93,22.54,23.77,22.48,22.56,21.99,22.52,21.35,21.57,21.95,22.08,22.65,22.82,22.58,23.39,23.70,23.78,23.89,24.40,25.54,26.16,26.16,25.58,25.97,24.69,25.15,25.63,23.96,23.69,22.63,22.79,23.87,23.25,22.41,23.23,23.77,22.43,22.82,23.54,23.81,23.85,24.98,24.32,24.31,23.42,23.41,22.97,22.31,22.68,22.71,21.99,21.61,21.97,21.51,20.66,21.05,21.01,19.55,18.84,18.89,19.67,19.01,19.80,19.47,19.51,18.74,18.93,20.06,19.73,19.93,20.93,19.99,20.52,21.50,20.70,20.69,21.63,22.07,21.96,23.13,23.13,22.56,22.77,21.52,21.70,22.74,21.37,20.93,22.28,21.74,20.69,21.20,22.37,21.55,20.77,22.03,22.01,20.59,21.14,20.09,19.04,19.28,18.36,18.40,18.75,18.08,19.94,18.89,20.53,19.45,19.85,19.47,19.89,21.14,20.38,20.49,21.61,21.64,21.10,21.46,22.36,21.80,21.44,22.81,23.09,22.20,23.12,22.38,22.55,22.65,21.74,21.57,22.12,21.64,20.72,21.05,21.38,20.69,20.11,20.56,19.19,18.51,19.85,19.71,18.40,19.23,20.34,19.01,18.98,20.05,20.35,19.24,19.20,20.45,20.12,20.92,21.32,22.04,22.06,20.82,21.03,22.17,21.32,20.35,21.37,21.65,20.54,20.19,21.31,20.78,21.47,20.65,20.28,19.67,19.83,19.75,19.20,18.94,19.14,18.87,18.38,17.57,18.34,19.01,18.01,17.92,19.00,18.81,18.10,18.56,19.66,18.84,19.38,20.39,20.34,19.43,20.27,20.65,19.28,19.41,20.56,19.93,18.84,19.62,20.09,19.11,18.64,19.49,19.79,18.67,18.93,18.30,18.11,18.11,17.56,17.17,16.54,15.93,16.22,17.05,16.70,17.69,17.25,16.62,17.39,17.85,17.21,17.12,17.93,17.73,17.42,17.63,18.60,17.61,18.19,19.29,19.01,20.08,19.11,18.02,18.71,19.18,17.74,17.17,18.13,17.91,16.83,16.97,17.60,16.81,16.18,16.61,16.29,15.74,14.47,14.46,13.87,14.66,13.85,14.20,15.24,15.09,16.02,15.46,15.08,16.05,16.13,15.57,15.75,16.51,15.87,16.19,16.51,16.52,15.93,16.88,16.62,17.18,18.89,17.46,18.70,17.82,18.83,18.19,16.99,17.24,17.84,16.56,16.34,17.11,17.23,15.85,15.97,16.84,15.89,16.66,15.71,14.81,14.72,15.70,15.29,14.46,14.85,14.91,14.80,14.53,15.24,15.53,14.94,15.00,15.73,15.26,15.17,15.52,15.40,14.43,15.89,14.97,15.92,16.42,16.68,17.60,18.07,17.36,18.57,18.82,19.62,19.66,19.62,18.70,18.17,16.99,17.16,17.90,18.06,17.41,19.04,17.45,19.05,18.81,16.78,17.55,18.26,16.84,16.32,17.41,17.05,15.80,16.10,17.13,15.98,15.31,15.85,16.30,14.83,14.40,15.73,15.09,14.94,14.72,13.83,14.19,13.96,14.29,13.89,13.19,13.78,14.16,13.42,13.44,14.29,13.80,13.79,14.07,14.21,14.50,14.34,15.34,15.49,15.64,16.29,16.59,17.31,16.55,16.53,17.45,16.97,15.70,16.29,16.97,15.57,15.23,16.23,16.13,14.44,14.79,15.76,14.85,14.18,13.73,13.19,13.08,13.02,13.05,13.50,13.18,13.20,14.31,13.68,13.17,14.39,14.63,13.59,13.47,14.78,15.14,14.57,15.16,15.43,15.83,16.55,17.10,16.93,16.65,15.95,16.01,16.70,15.95,16.54,17.41,16.49,15.40,15.68,16.12,15.40,14.52,15.05,15.30,13.70,13.69,12.97,13.71,12.71,11.94,11.69,11.96,11.49,11.08,10.96,11.06,10.79,10.28,10.49,10.54,10.61,10.80,10.51,10.87,11.36,12.26,12.11,12.15,12.17,13.24,13.66,12.78,13.52,13.61,13.18,12.56,12.02,11.34,11.36,10.01,9.82,10.53,10.36,9.67,9.78,10.49,10.10,9.32,10.11,10.57,9.60,9.59,10.38,10.56,9.87,10.14,10.93,10.40,10.19,10.79,11.31,12.36,11.37,11.05,10.42,11.13,11.34,10.49,10.48,10.34,10.06,9.82,9.11,9.40,9.09,9.64,9.25,9.29,8.97,9.23,8.67,7.88,8.64,9.29,8.53,8.60,9.10,9.28,8.89,9.12,9.63,9.56,10.28,9.79,8.94,9.26,9.91,9.32,8.92,9.38,9.79,9.06,8.75,9.76,9.74,8.73,9.20,9.98,9.85,10.17,9.38,9.55,9.46,8.95,8.18,7.63,7.75,8.45,7.85,6.94,7.65,8.12,7.24,7.33,8.22,8.00,7.26,8.01,8.49,8.40,7.54,7.88,7.97,7.34,7.13,7.56,7.46,6.76,7.15,7.45,6.91,6.75,7.34,7.58,7.81,7.82,7.37,6.80,6.74,6.40,6.07,5.22,5.96,6.43,5.85,6.60,6.31,6.53,6.22,5.33,5.55,5.11,5.76,5.66,5.12,5.45,6.03,5.35,5.14,5.85,6.06,5.18,5.70,6.32,6.65,6.76,6.10,6.15,4.92,5.33,5.46,4.69,4.14,4.67,4.13,3.15,3.48,4.06,4.50,5.28,4.35,4.03,4.77,4.15,3.87,3.06,3.48,3.87,3.19,2.69,3.62,3.85,2.97,3.21,4.21,4.01,3.56,4.54,4.93,5.51,5.29,4.42,4.33,4.83,4.52,3.53,3.70,4.11,3.65,2.81,3.47,3.59,2.52,2.90,3.79,4.84,5.08,4.69,4.82,4.38,3.04,2.08,1.71,1.17,0.77,1.18,1.51,1.46,1.54,1.91,2.36,2.52,3.01,3.12,3.57,3.71,3.87,4.32,4.62,4.70,5.12,5.40,5.94,6.07,6.43,5.92,7.28,6.88,6.17,5.38,4.99,5.18,4.84,3.97,4.13,4.22,3.42,3.02,3.57,3.60,2.62,2.59,3.56,3.48,2.54,3.28,2.74,2.57,3.15,3.34,3.03,3.26,4.07,4.20,3.68,4.56,4.82,4.75,5.37,5.81,5.57,5.82,6.26,6.46,6.49,6.99,7.61,7.22,7.68,6.40,7.24,6.20,5.20,6.11,5.23,4.58,5.44,5.32,4.66,4.58,5.55,5.25,4.26,4.73,5.64,5.69,5.14,5.63,6.52,6.13,5.95,6.79,7.17,6.57,7.23,7.74,8.44,7.94,7.37,7.58,8.09,7.38,6.92,7.69,7.75,6.84,6.95,7.87,7.94,8.61,9.01,8.61,7.84,7.16,7.11,6.01,6.90,6.98,5.87,6.40,6.49,7.68,7.24,6.64,7.52,8.05,7.30,7.16,7.94,8.18,7.43,7.73,8.54,8.41,9.11,8.85,8.13,8.76,8.88,8.19,7.80,8.57,8.07,7.66,8.13,8.00,9.09,9.43,9.15,9.70,10.12,10.67,11.44,12.09,11.06,11.15,10.34,9.89,9.79,8.88,8.73,8.36,8.82,9.39,8.80,8.71,9.44,9.58,8.76,9.02,9.25,9.68,9.95,10.63,9.83,9.49,10.29,10.29,9.47,9.88,10.58,10.04,9.46,10.41,10.52,10.41,10.02,10.01,10.88,11.35,11.83,12.36,11.84,12.61,11.94,10.95,11.47,12.09,10.81,10.85,11.66,11.66,10.53,10.82,11.13,10.86,11.02,11.88,11.62,11.48,11.02,10.96,11.71,11.11,10.99,11.55,11.98,10.97,11.46,12.42,11.99,11.30,12.35,12.90,12.02,11.95,12.79,13.08,12.43,12.74,13.73,13.38,12.95,13.96,14.72,13.65,13.54,15.12,14.98,14.31,14.85,16.62,15.65,14.52,16.06,17.17,16.34,17.55,17.82,20.51,19.96,19.22,18.91,19.91,19.22,20.01,19.40,18.82,18.23,18.83,17.56,16.93,16.96,16.74,15.84,15.08,14.91,13.83,13.80,13.02,12.82,13.25,13.59,13.48,13.61,14.07,14.54,14.84,16.53,15.91,17.13,17.25,17.85,19.10,19.03,18.37,18.48,18.03,18.76,18.16,19.80,19.69,18.61,19.60,19.00,18.67,19.66,19.20,17.89,19.01,17.90,18.24,17.91,18.59,18.74,17.78,19.31,19.28,17.53,18.05,17.79,19.21,19.12,20.72,19.88,19.22,19.40,19.47,18.65,18.96,18.78,17.72,17.79,16.87,16.16,16.79,15.53,16.48,15.43,16.60,16.05,16.92,17.07,17.39,18.13,18.27,17.38,18.00,17.25,16.55,17.51,16.91,16.83,17.02,17.42,17.06,17.59,18.00,17.07,17.32,18.03,17.86,18.17,17.91,16.72,16.72,17.17,16.82,15.96,15.47,16.28,15.45,14.94,15.28,15.47,14.40,14.38,14.87,14.46,13.89,13.90,14.35,13.33,13.28,13.97,13.79,12.81,13.11,14.00,13.52,13.00,13.37,14.31,13.81,13.99,14.26,14.91,15.58,14.75,15.50,16.02,15.72,16.08,16.90,18.25,17.43,18.07,16.65,17.49,17.14,16.28,17.00,16.19,16.53,16.02,16.44,16.06,16.07,15.11,14.66,14.87,14.48,14.88,15.35,15.72,15.47,15.73,14.03,14.33,13.43,14.02,14.24,14.23,13.52,13.91,15.05,14.25,14.90,13.90,15.01,15.61,14.27,14.51,15.54,15.48,14.53,15.36,15.93,15.55,15.48,16.21,15.98,15.98,14.85,14.86,13.62,13.71,12.53,12.70,11.85,12.27,12.06,12.38,12.45,12.84,12.87,13.26,12.99,13.04,13.76,14.94,14.53,14.36,14.64,15.11,15.29,14.29,15.14,14.28,15.61,15.02,15.46,16.14,16.90,16.35,16.65,15.61,15.42,16.20,15.57,14.57,15.46,15.35,15.08,13.97,14.46,14.25,13.06,12.52,13.70,13.38,13.79,14.69,14.60,15.38,15.71,14.60,13.93,13.78,12.48,12.31,12.11,12.05,12.16,12.62,12.76,13.64,13.62,14.60,14.05,13.78,12.85,12.76,12.61,12.33,12.45,12.22,12.35,12.98,12.77,13.54,13.16,14.18,14.00,15.16,14.58,15.69,15.15,16.45,14.88,16.24,15.51,17.05,16.53,17.39,18.06,17.79,18.03,18.19,19.54,19.41,18.74,20.00,20.76,19.83,19.83,18.87,19.21,18.83,18.02,17.20,16.62,17.71,17.25,18.13,17.93,18.86,19.30,19.52,20.63,20.25,20.67,20.06,20.02,19.04,18.27,17.77,16.89,16.54,15.81,16.86,15.37,16.35,15.11,16.19,14.87,16.22,15.54,16.56,16.27,15.67,16.18,15.45,14.49,14.76,13.96,13.89,13.38,13.88,13.39],[27.65,27.08,26.18,25.83,26.76,27.48,27.90,28.20,28.61,28.26,28.11,28.74,28.69,28.18,29.07,29.15,28.95,28.37,28.46,28.63,27.87,27.73,28.07,27.76,26.34,27.11,27.16,26.24,25.71,26.59,26.59,25.42,25.30,26.30,26.06,26.81,27.05,26.11,27.35,27.55,27.37,28.63,27.96,29.00,28.63,28.80,28.76,29.29,29.72,29.61,29.80,29.91,29.81,29.53,29.06,28.09,28.74,27.75,28.43,27.73,28.69,28.39,29.10,28.65,27.93,27.63,27.90,27.42,26.89,27.34,28.17,28.67,28.41,28.90,28.46,29.06,28.22,29.27,28.71,29.48,29.24,29.75,29.65,29.53,29.93,29.98,30.20,29.94,29.80,30.12,30.23,29.80,29.84,30.26,30.26,30.26,30.20,30.29,30.34,30.14,30.18,29.77,29.87,30.13,29.87,29.46,29.84,30.05,29.63,29.50,29.25,28.98,29.33,28.71,29.27,28.66,29.25,28.66,29.26,29.51,29.15,29.33,29.73,29.36,29.86,29.51,29.17,29.67,29.89,29.63,29.42,29.92,29.95,29.65,29.69,30.14,30.10,29.98,30.21,30.32,30.20,30.22,30.03,30.02,29.99,29.71,29.72,29.20,29.35,28.97,29.05,28.38,29.00,28.77,28.68,28.33,28.25,28.16,27.76,27.60,27.21,26.71,26.02,25.83,24.52,24.42,25.95,26.56,25.48,26.10,27.37,26.75,27.13,27.74,28.08,28.07,27.46,26.83,25.68,26.36,25.26,24.86,24.41,24.73,23.70,25.35,25.79,23.60,24.78,25.34,26.24,26.73,28.01,27.54,26.71,27.02,26.17,26.42,24.51,25.26,25.55,25.60,26.06,24.96,23.18,24.11,22.92,24.10,23.22,23.46,24.74,25.33,26.26,25.36,25.85,24.99,24.36,25.50,23.67,25.80,25.58,23.61,23.58,24.78,24.28,22.49,23.22,23.77,22.94,21.96,22.70,23.14,22.39,22.49,22.58,21.58,21.36,21.75,21.31,21.98,22.09,22.80,23.08,23.63,22.87,23.32,21.92,22.40,23.14,22.09,21.77,22.91,23.21,22.21,22.58,24.48,25.63,26.39,25.50,25.88,26.37,25.06,24.21,22.58,23.14,24.07,24.66,23.10,22.78,23.35,23.05,23.58,23.48,23.04,23.58,24.53,25.19,24.54,25.79,24.66,23.98,22.97,23.45,23.97,23.19,22.63,23.24,23.71,22.41,22.45,22.84,23.26,22.59,22.93,22.52,22.21,22.29,22.18,21.92,22.21,22.45,22.60,21.52,22.58,22.24,23.62,22.58,21.59,22.73,22.62,22.41,21.86,22.68,22.18,21.38,22.20,22.64,22.25,22.69,22.58,22.47,21.43,21.37,21.33,21.51,21.52,21.27,22.40,22.22,22.94,23.75,23.49,24.78,23.70,24.51,24.01,24.90,23.00,22.26,22.65,22.71,21.90,22.57,21.89,23.42,23.19,24.45,24.19,23.77,24.44,22.42,22.42,24.74,24.27,22.22,23.37,25.00,24.47,23.74,24.44,25.49,26.05,25.30,25.75,26.05,26.20,24.98,24.31,24.90,24.38,23.22,21.69,23.03,21.51,21.30,20.70,21.65,19.94,20.37,20.77,20.76,21.39,21.66,21.64,22.33,22.86,22.78,22.90,23.92,24.91,25.71,25.62,25.02,25.42,24.03,24.73,24.98,23.01,22.50,21.27,21.38,22.71,22.00,20.97,21.72,22.49,20.83,21.40,22.16,22.88,22.79,24.13,22.87,23.24,22.29,21.91,21.40,20.70,21.00,21.06,20.26,19.79,20.29,19.78,18.77,19.16,19.19,17.80,16.74,16.79,17.88,16.89,17.65,17.18,17.75,17.12,17.32,18.61,18.17,18.22,19.03,18.12,18.71,19.66,19.12,19.00,19.89,20.44,20.46,21.82,21.25,21.05,20.98,19.72,19.86,21.15,19.79,18.97,20.35,20.06,18.85,19.07,20.37,19.79,18.61,19.81,19.96,18.50,19.15,18.13,16.80,16.93,15.80,15.95,16.25,15.74,17.77,16.90,18.50,17.28,17.68,17.30,18.08,19.20,18.49,18.43,19.87,19.83,19.26,19.80,20.68,20.22,19.89,21.19,21.49,20.72,21.56,20.90,20.98,21.10,20.16,20.11,20.61,20.08,19.03,19.51,19.94,19.19,18.47,18.98,17.52,16.48,18.19,18.31,16.57,17.29,18.69,17.57,17.11,18.18,18.72,17.58,17.23,18.91,18.32,18.99,19.69,20.37,20.53,19.18,19.35,20.63,19.84,18.91,19.83,20.22,19.17,18.94,20.02,19.62,20.20,19.38,18.92,18.37,18.60,18.66,18.18,17.99,18.04,17.73,17.05,16.05,16.78,17.71,16.46,16.27,17.50,17.50,16.51,16.86,18.12,17.45,17.70,18.74,18.88,18.04,18.70,19.19,17.94,18.06,18.94,18.62,17.57,18.15,18.72,17.91,17.41,18.14,18.65,17.69,17.49,17.15,17.27,17.08,16.43,16.32,15.51,15.18,15.21,15.87,15.13,16.44,16.01,15.04,15.95,16.56,15.88,15.36,16.51,16.34,15.72,16.01,17.05,15.93,16.47,17.38,17.13,18.06,17.32,16.25,16.60,17.27,16.23,15.47,16.34,16.40,15.37,15.28,15.88,15.35,14.65,14.79,14.90,14.16,13.20,13.19,12.50,13.50,12.50,13.00,13.74,13.65,14.46,13.96,13.39,14.30,14.41,13.71,13.90,14.56,13.95,14.22,14.58,14.61,14.37,15.05,14.86,15.41,16.88,15.65,16.66,15.76,16.64,16.24,14.97,15.24,15.67,14.62,14.23,15.11,14.96,13.83,13.81,14.68,13.88,14.52,13.64,12.99,12.80,13.70,13.14,12.59,13.00,12.94,12.65,12.49,13.25,13.29,12.80,13.08,13.53,13.18,13.22,13.72,13.48,12.85,14.03,13.35,14.22,14.78,14.97,15.87,16.49,15.56,16.98,17.06,17.66,17.87,17.59,16.82,16.22,15.14,15.55,16.16,15.88,15.61,17.11,15.63,17.41,16.66,14.95,15.83,16.24,14.71,14.38,15.51,14.94,13.65,14.03,14.94,13.69,13.05,13.80,13.99,12.72,12.25,13.55,12.67,12.74,12.30,11.73,11.84,11.82,12.22,11.75,11.13,11.70,12.01,11.31,11.44,12.15,11.79,11.80,12.18,12.40,12.60,12.48,13.31,13.64,13.50,14.25,14.75,15.29,14.52,14.75,15.65,14.95,13.74,14.59,15.05,13.59,13.29,14.42,13.97,12.44,12.81,13.73,12.58,11.93,11.59,11.11,11.06,11.10,11.14,11.82,11.54,11.51,12.58,12.13,11.67,12.63,13.07,12.03,11.84,13.04,13.49,13.12,13.96,14.07,14.62,15.57,16.02,15.98,15.11,14.37,14.31,15.11,14.50,14.67,15.95,14.86,13.65,14.17,14.61,13.41,13.00,13.59,13.57,11.70,12.18,11.33,12.10,11.03,10.22,9.81,10.17,9.85,9.29,9.29,9.45,9.36,8.70,8.67,8.85,8.69,9.16,9.33,10.01,10.08,11.02,10.77,11.02,11.14,12.00,12.29,11.81,12.26,12.76,12.42,11.35,10.81,10.17,9.99,8.73,8.66,9.26,8.98,8.34,8.51,9.21,8.65,8.16,8.75,9.23,8.26,8.27,9.12,8.88,8.12,8.60,9.17,8.55,8.41,9.09,9.47,10.44,9.40,8.92,8.39,8.90,9.34,8.51,8.54,8.32,8.22,7.80,7.19,7.58,7.26,7.88,7.97,8.07,7.61,7.80,7.29,6.84,7.44,7.63,7.13,7.41,7.51,7.36,7.31,7.68,7.89,7.80,8.45,7.97,7.26,7.42,7.93,7.29,6.87,7.19,7.60,7.04,6.77,7.36,7.38,6.73,6.92,7.68,7.72,8.08,7.67,8.02,8.05,7.10,6.67,6.22,6.53,6.79,6.23,5.91,6.41,6.50,5.95,6.24,6.85,6.49,6.08,6.73,6.95,6.95,6.20,6.42,6.32,5.97,5.69,5.88,5.81,5.18,5.48,5.54,5.28,5.02,5.54,5.66,5.93,5.89,5.54,5.07,5.02,5.16,4.50,3.99,4.85,5.07,4.74,5.56,5.60,5.70,5.37,4.23,4.35,4.01,4.47,4.36,3.69,3.95,4.51,3.88,3.58,4.13,4.15,3.67,4.06,4.43,4.79,4.84,4.25,4.35,3.53,4.01,4.06,3.34,3.27,3.78,3.21,2.63,2.95,3.55,4.11,4.49,3.51,3.62,3.95,3.19,2.99,2.51,2.60,2.82,2.45,1.89,2.59,2.64,2.20,2.30,2.73,2.69,2.51,3.12,3.28,3.58,3.58,3.00,2.83,3.24,3.05,2.38,2.70,3.21,2.69,2.27,2.79,3.30,2.50,2.56,3.65,4.53,4.63,4.49,4.64,4.14,3.03,2.05,2.22,1.51,0.87,0.76,0.94,1.31,1.29,1.24,1.49,1.86,1.96,2.04,2.25,2.50,2.69,2.78,3.01,3.14,3.29,3.45,3.95,4.15,4.48,4.24,5.55,5.32,4.64,4.16,3.56,3.76,3.81,3.17,3.01,3.19,2.73,2.27,2.49,2.70,2.20,1.89,2.70,2.64,2.16,2.58,2.24,2.11,2.63,2.67,2.21,2.46,3.12,2.97,2.70,3.41,3.55,3.34,3.63,3.95,3.88,3.86,4.27,4.44,4.37,4.69,5.24,4.96,5.26,4.34,5.03,4.40,3.65,4.25,3.86,3.33,3.71,3.74,3.32,3.30,3.89,3.81,3.22,3.54,4.11,4.20,3.85,3.89,4.51,4.48,4.15,4.70,5.11,4.98,5.35,5.61,6.04,5.72,5.19,5.50,5.50,5.07,4.69,5.40,5.28,4.65,4.91,5.52,5.72,6.32,6.76,6.40,5.77,5.27,4.95,4.25,4.81,4.99,4.24,4.56,4.88,5.60,5.50,4.90,5.27,5.93,5.48,5.05,5.73,6.16,5.62,5.87,6.70,6.54,6.90,6.53,6.03,6.44,6.29,5.92,5.56,6.12,5.83,5.45,5.89,5.90,6.65,7.06,7.05,7.67,8.46,8.88,9.60,10.23,9.01,8.79,7.86,7.70,7.37,6.67,6.75,6.24,6.44,7.04,6.77,6.44,6.90,7.34,6.74,6.77,7.12,7.39,7.49,7.76,7.28,6.95,7.52,7.45,6.83,7.16,7.59,7.13,6.79,7.52,7.53,7.80,7.47,7.63,8.28,8.85,9.26,9.61,8.78,9.65,9.18,8.29,8.51,9.17,8.31,7.98,8.63,8.88,8.03,8.13,8.34,8.51,8.46,9.00,9.22,8.78,8.92,8.63,9.18,8.55,8.30,8.83,9.12,8.31,8.53,9.39,9.01,8.56,9.15,9.65,9.00,8.72,9.61,9.74,9.12,9.55,10.53,10.18,9.79,10.93,11.38,10.53,10.70,12.00,11.93,11.25,12.00,13.53,12.59,11.84,13.29,14.55,13.70,15.31,15.28,19.30,18.44,17.64,17.41,18.38,17.93,18.82,18.13,17.18,16.96,17.62,16.20,15.31,15.57,15.55,14.49,13.70,13.84,12.51,12.59,11.67,11.62,12.04,12.27,12.24,12.40,12.85,13.14,13.54,15.04,14.63,15.53,15.80,16.22,17.78,17.54,16.52,16.68,16.19,17.22,16.58,18.38,18.17,17.11,18.31,17.52,17.06,18.35,17.81,16.57,17.54,16.39,17.00,16.38,17.17,17.40,16.52,18.30,18.23,16.49,17.22,16.69,18.13,17.93,19.63,18.74,17.79,18.03,18.13,17.06,17.38,17.10,15.99,16.03,15.06,14.41,15.09,13.93,14.87,13.71,14.90,14.16,15.11,15.26,15.48,16.53,16.35,15.68,16.56,15.93,15.12,16.24,15.53,15.95,15.76,16.09,15.60,16.40,16.72,15.48,15.89,16.36,16.15,16.59,16.31,15.09,14.95,15.30,15.06,14.35,13.76,14.26,13.74,13.25,13.22,13.56,12.75,12.59,13.03,12.79,12.30,12.36,12.68,11.87,11.79,12.41,12.18,11.34,11.86,12.52,12.38,11.98,12.31,13.08,12.80,13.01,13.25,13.75,14.30,13.14,13.89,14.34,14.02,14.43,15.34,16.86,15.75,16.53,15.12,15.72,15.65,14.66,15.73,14.88,15.17,14.79,15.39,15.15,15.08,14.01,13.73,13.94,13.95,14.25,14.66,15.13,14.92,14.78,13.94,13.40,12.95,13.96,14.10,14.15,13.19,13.80,14.63,14.04,14.21,13.13,13.95,14.43,13.28,13.62,14.53,14.34,13.42,14.36,14.89,14.41,14.23,14.92,14.40,14.93,13.76,13.81,12.56,12.80,11.47,11.56,10.79,11.64,11.59,11.67,11.93,12.14,12.56,12.35,12.40,12.76,13.55,14.61,13.88,13.42,13.53,14.24,14.26,13.17,13.86,13.33,14.57,14.19,14.28,14.76,15.47,15.18,15.38,14.49,14.31,14.99,14.39,13.46,14.26,14.00,13.65,12.91,13.56,13.15,11.82,11.73,12.91,12.56,13.04,13.75,13.31,13.98,14.55,13.53,13.00,12.72,11.70,11.48,11.15,11.06,11.00,11.40,11.59,12.15,12.33,13.10,12.38,12.53,11.47,11.78,11.36,11.30,11.34,11.49,11.62,12.23,11.81,12.39,12.10,13.25,12.90,13.96,13.39,14.51,13.90,15.21,13.65,14.87,14.02,15.39,14.90,15.47,16.36,16.04,16.22,16.63,18.22,17.99,17.21,18.41,19.47,18.50,18.48,17.44,17.67,17.38,16.67,15.93,15.19,16.33,15.69,16.60,16.32,17.49,17.57,17.92,19.15,18.64,19.50,18.62,18.48,17.29,16.55,16.11,15.16,14.98,14.07,15.14,13.86,14.64,13.56,14.80,13.35,14.88,14.31,15.18,14.82,14.40,14.87,14.08,13.24,13.50,12.72,12.82,12.78,12.64,12.62],[27.22,26.92,26.00,25.54,26.59,27.08,27.60,27.96,28.38,27.88,27.78,28.50,28.34,27.87,28.79,28.94,28.64,27.95,28.25,28.30,27.44,27.38,27.85,27.49,25.96,26.69,26.77,25.82,25.33,26.26,26.18,24.98,24.95,25.99,25.85,26.48,26.76,25.78,27.03,27.20,27.02,28.40,27.66,28.78,28.40,28.49,28.49,29.07,29.58,29.43,29.64,29.78,29.76,29.42,28.88,27.79,28.50,27.38,28.22,27.36,28.47,28.17,29.00,28.47,27.58,27.38,27.66,27.18,26.66,27.01,27.96,28.51,28.13,28.75,28.25,28.93,27.98,29.14,28.45,29.29,28.99,29.61,29.47,29.38,29.79,29.80,30.12,29.80,29.69,30.02,30.08,29.63,29.77,30.20,30.26,30.20,30.10,30.17,30.30,30.06,30.09,29.62,29.81,30.11,29.76,29.34,29.74,29.96,29.50,29.41,29.10,28.76,29.27,28.41,29.07,28.39,29.07,28.40,29.08,29.35,28.95,29.22,29.56,29.20,29.73,29.36,28.97,29.52,29.75,29.52,29.26,29.78,29.81,29.47,29.60,30.07,30.03,29.88,30.10,30.27,30.14,30.19,29.88,30.00,29.94,29.60,29.64,29.06,29.24,28.78,28.87,28.05,28.78,28.55,28.47,28.07,27.96,27.81,27.48,27.18,26.75,26.43,25.72,25.32,24.35,24.15,25.56,26.30,25.25,25.79,27.03,26.46,26.80,27.38,27.86,27.88,27.22,26.47,25.48,26.14,25.07,24.69,24.27,24.60,23.54,25.12,25.54,23.55,24.52,25.11,25.85,26.38,27.69,27.29,26.39,26.82,25.72,26.13,24.23,24.98,25.20,25.39,25.87,24.80,23.02,23.85,22.76,23.89,22.98,23.30,24.40,24.94,25.91,25.03,25.37,24.62,24.12,25.22,23.56,25.66,25.29,23.39,23.45,24.51,24.02,22.34,23.05,23.49,22.72,21.82,22.59,22.99,22.27,22.33,22.49,21.36,21.29,21.70,21.27,21.89,21.96,22.66,22.79,23.46,22.72,23.19,21.88,22.42,23.11,22.08,21.70,22.78,23.10,22.04,22.48,24.29,25.48,26.27,25.32,25.64,26.09,24.75,24.02,22.44,23.02,23.91,24.54,22.82,22.68,23.17,22.99,23.55,23.40,22.93,23.33,24.29,24.96,24.38,25.58,24.42,23.85,22.84,23.25,23.83,23.24,22.55,23.22,23.60,22.38,22.35,23.00,23.20,22.39,22.91,22.36,22.07,22.20,22.19,21.91,22.18,22.33,22.49,21.39,22.39,22.05,23.38,22.54,21.43,22.53,22.47,22.25,21.61,22.46,21.99,21.21,22.01,22.40,22.01,22.38,22.29,22.23,21.35,21.15,21.23,21.43,21.41,21.26,22.09,21.97,22.53,23.61,23.23,24.70,23.48,24.38,23.88,24.88,22.97,22.15,22.46,22.62,21.81,22.48,21.84,23.21,22.90,24.15,23.89,23.57,24.04,22.05,21.86,24.40,24.11,21.82,23.01,24.66,24.15,23.30,24.02,25.07,25.60,24.96,25.43,25.70,25.97,24.67,23.94,24.78,24.11,22.88,21.17,22.77,21.17,20.68,20.10,20.88,19.22,19.68,20.06,20.18,20.84,21.09,21.10,21.86,22.42,22.20,22.42,23.50,24.68,25.25,25.23,24.48,24.99,23.61,24.31,24.53,22.63,22.10,20.65,20.98,22.32,21.45,20.42,21.25,21.99,20.22,20.87,21.66,22.29,22.17,23.44,22.20,22.30,21.44,21.15,20.88,20.37,20.37,20.51,19.94,19.49,19.75,19.44,18.51,18.66,18.79,17.39,16.26,16.20,17.49,16.18,17.25,16.85,17.16,16.32,16.35,17.81,17.31,17.54,18.47,17.48,18.39,19.24,18.67,18.70,19.61,20.04,20.08,21.25,20.96,20.64,20.67,19.40,19.80,20.93,19.60,18.78,20.20,19.90,18.64,19.00,20.22,19.42,18.50,19.64,19.66,18.12,18.66,17.76,16.23,16.73,15.06,15.35,15.64,15.13,17.34,16.40,18.17,16.57,17.14,16.61,17.42,18.64,18.06,17.98,19.19,19.49,18.86,19.43,20.22,19.76,19.39,20.57,20.87,20.25,21.08,20.27,20.32,20.51,19.74,19.54,20.07,19.65,18.74,18.95,19.36,18.58,17.69,18.45,16.84,15.85,17.79,17.88,15.89,16.83,18.33,17.17,16.50,17.86,18.25,16.99,16.72,18.41,17.78,18.43,19.23,19.79,19.92,18.80,18.74,19.91,19.39,18.42,19.00,19.53,18.60,18.35,19.11,18.78,19.41,18.67,18.28,17.82,17.82,17.94,17.51,17.31,17.35,17.18,16.35,15.21,16.19,17.14,15.79,15.53,17.11,16.98,15.75,16.34,17.68,16.89,17.19,18.29,18.18,17.53,18.03,18.46,17.51,17.50,18.07,17.83,17.04,17.43,17.84,17.22,16.81,17.47,17.81,17.11,16.88,16.57,16.68,16.46,15.77,15.71,14.81,14.24,14.66,15.16,14.63,15.77,15.33,14.38,15.48,15.95,15.13,14.71,16.11,15.77,14.96,15.46,16.59,15.28,15.94,16.75,16.39,17.44,16.80,15.55,15.89,16.58,15.73,14.84,15.68,15.91,14.81,14.73,15.29,14.87,13.92,14.15,14.46,13.49,12.53,12.49,11.80,12.84,11.89,12.55,13.06,12.77,13.84,13.10,12.45,13.60,13.76,12.85,13.09,13.82,13.14,13.37,13.76,13.88,13.61,14.36,14.06,14.78,16.24,14.97,15.74,14.79,15.72,15.38,14.19,14.24,14.87,13.99,13.46,14.12,14.18,13.21,12.91,13.70,13.28,13.71,13.08,12.00,12.12,13.09,12.26,11.58,12.37,12.29,11.64,11.65,12.55,12.32,11.86,12.25,12.77,12.17,12.25,12.77,12.65,12.03,13.31,12.58,13.44,13.91,14.07,15.02,15.59,14.98,16.35,16.47,17.00,17.31,16.95,16.18,15.59,14.41,14.80,15.41,15.22,14.84,16.44,14.84,16.37,15.93,14.12,14.90,15.43,13.95,13.43,14.57,14.24,12.82,12.96,13.91,12.83,11.98,12.61,13.01,11.71,11.04,12.24,11.64,11.38,11.21,10.36,10.60,10.79,10.83,10.40,10.09,10.68,10.70,10.02,10.57,11.02,10.62,10.62,11.15,11.28,11.52,11.50,12.41,12.56,12.66,13.37,13.93,14.47,13.63,13.71,14.53,13.95,12.63,13.30,13.88,12.49,11.93,12.88,12.90,11.11,11.19,12.42,11.31,10.39,9.89,9.76,9.49,9.48,10.06,10.37,10.15,10.29,11.27,10.73,10.52,11.62,11.83,11.14,11.00,12.17,12.51,12.07,12.74,12.90,13.61,14.65,14.89,14.84,14.15,13.32,13.38,14.15,13.34,13.50,14.58,13.67,12.37,12.72,13.32,12.08,11.47,12.14,12.08,10.42,10.61,9.75,10.57,9.51,8.67,8.32,8.80,8.53,7.86,7.85,8.13,7.87,7.32,7.29,7.66,7.55,8.09,8.29,8.72,8.95,10.20,9.60,9.56,9.71,10.62,10.96,10.55,11.03,11.61,11.21,10.41,10.01,9.30,9.31,7.94,7.75,8.47,8.20,7.30,7.54,8.30,7.58,7.02,7.67,7.92,7.06,6.98,7.67,7.50,6.86,7.18,7.72,7.19,7.05,7.65,7.91,8.74,7.82,7.42,6.86,7.47,7.86,7.17,7.02,7.09,6.89,6.48,5.92,6.40,6.14,6.81,6.84,7.09,6.54,6.62,5.99,5.58,6.30,6.44,5.93,6.15,6.39,6.28,6.17,6.49,6.65,6.59,7.10,6.70,6.08,6.23,6.56,6.13,5.86,6.07,6.27,5.96,5.73,6.21,6.23,5.67,5.89,6.47,6.50,6.99,6.78,7.08,7.20,6.04,5.55,5.01,5.32,5.67,5.21,4.81,5.45,5.47,4.94,5.20,5.76,5.59,5.04,5.67,5.96,5.86,5.22,5.37,5.42,5.06,4.68,5.06,5.05,4.31,4.61,4.82,4.47,4.22,4.74,4.92,5.01,4.98,4.69,4.19,4.15,4.11,3.81,3.31,3.91,4.14,3.91,4.57,4.74,4.80,4.61,3.46,3.68,3.37,3.78,3.59,3.05,3.44,3.66,3.23,3.03,3.56,3.49,3.18,3.67,3.85,4.23,4.14,3.59,3.61,2.98,3.29,3.31,2.60,2.54,2.96,2.54,2.05,2.42,2.84,3.43,3.69,2.90,3.22,3.38,2.71,2.69,2.20,2.33,2.53,2.06,1.62,2.27,2.26,1.66,1.94,2.42,2.20,2.10,2.82,2.84,3.18,2.98,2.41,2.31,2.60,2.36,1.83,2.14,2.51,2.13,1.73,2.35,2.57,2.02,2.26,3.28,4.31,4.51,4.46,4.79,4.27,3.13,2.19,2.33,1.53,1.14,0.89,0.76,0.90,1.11,1.13,1.10,1.31,1.67,1.70,1.72,1.99,2.21,2.32,2.47,2.65,2.84,3.01,3.41,3.74,3.83,3.74,4.88,4.50,3.98,3.45,2.93,3.17,3.16,2.53,2.46,2.71,2.41,1.95,2.28,2.44,2.10,1.82,2.46,2.55,2.17,2.56,2.23,1.97,2.57,2.58,2.02,2.33,2.72,2.58,2.33,2.84,3.04,2.82,3.07,3.49,3.32,3.35,3.81,3.95,3.87,4.20,4.79,4.52,4.83,3.93,4.57,3.84,3.09,3.80,3.34,2.83,3.19,3.42,3.02,2.90,3.50,3.46,2.97,3.19,3.80,3.91,3.44,3.59,4.14,4.08,3.74,4.32,4.72,4.43,4.76,5.15,5.60,5.16,4.75,4.99,5.14,4.66,4.35,4.95,4.96,4.24,4.54,5.17,5.42,5.83,6.24,5.82,5.23,4.84,4.55,3.90,4.50,4.60,3.97,4.27,4.61,5.32,5.16,4.64,5.02,5.55,5.20,4.79,5.39,5.66,5.22,5.39,6.13,5.96,6.41,6.07,5.67,6.01,5.99,5.58,5.29,5.81,5.50,5.10,5.52,5.49,6.20,6.55,6.51,7.13,7.56,8.06,8.79,9.62,8.21,8.38,7.42,7.13,6.92,6.19,6.20,5.75,6.11,6.68,6.29,6.12,6.53,6.83,6.22,6.42,6.64,6.90,7.10,7.43,6.93,6.62,7.17,6.99,6.49,6.66,7.16,6.74,6.35,7.03,7.19,7.19,6.85,7.01,7.59,8.04,8.46,8.97,8.29,9.22,8.62,7.67,8.07,8.81,7.84,7.51,8.31,8.43,7.48,7.78,8.09,8.00,8.01,8.67,8.69,8.37,8.29,8.16,8.69,8.14,7.94,8.44,8.80,7.99,8.23,9.07,8.67,8.15,8.82,9.40,8.66,8.49,9.36,9.50,8.70,9.20,10.11,9.56,9.26,10.36,10.95,9.90,9.94,11.62,11.42,10.49,11.15,13.15,12.02,10.95,12.47,13.90,12.96,14.73,14.77,18.94,18.26,17.40,17.19,18.50,17.69,18.73,18.03,16.86,16.72,17.48,16.04,14.97,15.30,15.36,14.07,13.18,13.51,11.85,11.88,11.05,10.92,11.48,11.79,11.69,11.70,12.29,12.71,12.92,14.64,14.13,15.19,15.37,15.93,17.46,17.27,16.36,16.50,15.90,16.98,16.19,18.06,17.90,16.77,17.96,17.09,16.65,17.90,17.40,16.10,17.32,16.11,16.59,16.11,16.88,17.38,16.31,18.14,18.06,16.28,17.06,16.38,17.88,17.62,19.30,18.42,17.51,17.61,17.91,16.82,17.14,16.98,15.56,15.83,14.73,13.80,14.84,13.52,14.59,13.31,14.70,13.93,14.92,15.23,15.46,16.36,16.32,15.37,16.26,15.10,14.52,15.43,14.81,15.25,15.25,15.58,15.10,16.01,16.43,15.07,15.67,16.21,15.83,16.47,15.92,14.63,14.76,14.99,14.69,13.86,13.31,13.82,13.30,12.82,12.89,13.10,12.31,12.10,12.67,12.27,11.78,11.96,12.31,11.32,11.27,12.03,11.67,10.84,11.31,11.94,11.77,11.23,11.73,12.48,12.08,12.35,12.76,13.10,13.87,12.52,13.53,13.93,13.65,13.99,15.07,16.80,15.42,16.23,14.91,15.34,15.26,14.24,15.26,14.38,14.66,14.41,14.84,14.80,14.67,13.54,13.30,13.81,13.78,14.01,14.59,14.92,14.71,14.75,13.76,13.40,12.70,13.65,13.77,13.67,12.75,12.92,14.26,13.60,13.52,12.41,13.62,14.22,13.05,13.10,14.25,14.22,13.04,13.99,14.66,14.10,13.67,14.32,13.98,14.61,13.29,13.20,11.97,12.29,10.89,11.03,10.17,11.32,11.11,11.12,11.31,12.04,12.37,12.23,12.18,12.34,12.72,13.59,12.98,12.70,12.50,13.47,13.53,12.46,13.19,12.60,13.80,13.34,13.74,14.13,14.96,14.79,14.94,13.76,13.59,14.55,13.73,12.68,13.75,13.56,13.10,12.30,12.75,12.50,11.18,11.51,12.37,11.99,12.06,13.01,12.63,13.62,14.19,12.84,12.26,12.07,10.94,11.06,10.50,10.89,10.50,11.11,11.32,11.69,11.92,12.74,12.14,12.29,11.31,11.39,11.02,10.81,10.85,11.19,11.16,11.88,11.26,11.96,11.60,12.69,12.21,13.49,12.74,14.04,13.31,14.66,12.99,14.43,13.67,15.10,14.56,15.21,16.12,15.81,15.96,16.43,18.00,17.84,16.99,18.24,19.25,18.23,18.11,17.08,17.39,17.15,16.24,15.53,14.74,16.08,15.32,16.43,16.14,17.34,17.48,17.73,18.91,18.32,19.14,18.44,18.25,17.24,16.39,16.09,14.90,14.73,13.71,14.93,13.37,14.34,13.04,14.39,12.81,14.48,13.72,14.80,14.43,13.72,14.22,13.67,12.80,13.16,12.21,12.41,12.43,12.28,12.32],[27.05,26.83,25.87,25.38,26.62,27.14,27.71,28.04,28.46,27.85,27.66,28.55,28.40,27.75,28.70,28.82,28.54,27.78,28.13,28.20,27.28,27.28,27.70,27.39,25.80,26.63,26.69,25.67,25.18,26.12,26.08,24.99,24.86,25.98,25.88,26.47,26.68,25.75,26.90,27.18,26.94,28.29,27.55,28.67,28.23,28.25,28.30,28.97,29.45,29.28,29.54,29.66,29.67,29.21,28.75,27.71,28.52,27.30,28.22,27.30,28.44,28.09,28.98,28.40,27.46,27.28,27.55,27.24,26.78,26.87,28.00,28.47,28.12,28.72,28.10,28.85,27.89,29.15,28.42,29.25,29.01,29.63,29.56,29.38,29.88,29.92,30.18,29.84,29.71,30.02,30.08,29.59,29.73,30.21,30.20,30.16,30.12,30.13,30.25,30.03,30.09,29.56,29.67,30.08,29.77,29.23,29.70,29.97,29.46,29.39,29.05,28.74,29.19,28.38,29.12,28.32,29.03,28.36,29.11,29.36,29.02,29.25,29.61,29.13,29.80,29.46,28.97,29.55,29.83,29.53,29.26,29.87,29.87,29.44,29.69,30.16,30.04,29.83,30.16,30.29,30.14,30.24,29.95,29.97,29.94,29.56,29.52,29.08,29.22,28.80,28.98,28.08,28.85,28.65,28.56,28.20,27.79,27.84,27.59,27.16,26.69,26.55,25.82,25.34,24.27,23.91,25.38,26.22,25.05,25.48,26.80,26.32,26.60,27.16,27.77,27.78,27.21,26.31,25.26,25.86,24.71,24.32,23.86,24.23,23.19,24.68,24.93,22.97,23.90,24.58,25.33,25.85,27.27,26.92,25.97,26.21,25.28,25.60,23.68,24.50,24.51,24.80,25.03,24.32,22.40,23.26,22.38,23.47,22.63,22.96,24.24,24.86,25.76,24.93,25.22,24.16,23.78,24.68,23.06,25.12,24.88,23.13,23.12,24.23,23.68,22.10,22.88,23.31,22.50,21.42,22.25,22.80,21.98,22.17,22.18,21.11,20.99,21.29,20.76,21.46,21.44,22.05,22.20,22.78,22.09,22.52,21.30,21.55,22.31,21.56,21.31,22.29,22.54,21.70,22.12,23.86,25.13,25.83,24.90,25.38,25.84,24.57,23.81,22.21,22.75,23.56,24.26,22.67,22.32,22.85,22.44,23.18,22.80,22.58,22.93,23.95,24.66,24.08,25.43,24.19,23.67,22.61,22.90,23.54,22.70,22.19,22.86,23.38,22.10,22.00,22.69,22.94,22.23,22.68,22.15,21.82,21.84,21.73,21.42,21.74,21.68,21.97,20.97,22.08,21.78,23.00,22.20,21.13,22.23,22.08,21.85,21.24,22.11,21.63,20.86,21.66,22.18,21.90,22.35,22.17,21.96,20.98,20.83,20.83,21.02,20.95,20.63,21.70,21.47,22.25,23.24,22.99,24.49,23.26,24.22,23.65,24.64,22.56,21.75,22.28,22.23,21.39,22.01,21.18,22.66,22.12,23.35,23.14,22.86,22.94,21.38,21.43,23.65,23.30,21.18,22.37,23.89,23.50,22.65,23.20,24.35,25.11,24.17,24.86,24.89,25.09,23.82,23.27,23.83,23.19,22.23,20.59,21.88,20.47,20.00,19.35,20.37,18.51,18.96,19.33,19.42,20.14,20.42,20.43,21.24,21.66,21.59,21.69,22.68,23.85,24.60,24.63,23.89,24.11,22.83,23.47,23.64,21.90,21.20,19.70,20.08,21.30,20.50,19.43,20.22,20.87,19.29,19.85,20.59,21.21,21.02,22.55,21.11,21.60,20.69,20.02,19.79,19.31,19.38,19.31,18.92,18.60,18.80,18.37,17.59,17.92,18.04,16.43,15.41,15.30,16.71,15.43,16.31,15.90,16.63,15.81,15.68,17.39,16.70,16.84,17.68,16.73,17.38,18.25,17.77,17.73,18.73,19.03,19.06,20.26,19.95,19.63,19.70,18.53,18.78,19.83,18.72,17.80,19.04,18.94,17.57,17.78,18.98,18.52,17.23,18.26,18.50,17.07,17.69,16.77,15.31,15.68,14.27,14.65,14.82,14.51,16.46,15.57,17.32,15.63,16.21,15.50,16.37,17.68,17.17,16.99,18.25,18.61,18.05,18.43,19.09,18.85,18.47,19.35,19.80,19.24,20.15,19.36,19.37,19.52,18.89,18.63,19.16,18.72,17.89,17.93,18.39,17.71,16.83,17.55,15.94,15.01,16.80,16.96,15.11,15.78,17.44,16.29,15.65,17.10,17.37,15.95,15.75,17.42,16.63,17.18,18.19,18.72,19.04,17.93,17.68,18.93,18.50,17.45,18.11,18.63,17.58,17.41,18.16,17.78,18.41,17.65,17.25,16.82,16.81,16.97,16.60,16.50,16.37,16.20,15.43,14.50,15.39,16.19,14.96,14.88,16.15,16.12,14.90,15.42,16.59,15.97,16.23,17.20,17.06,16.49,16.81,17.44,16.53,16.46,17.09,16.86,16.11,16.35,16.85,16.18,15.86,16.39,16.78,16.07,15.96,15.52,15.90,15.50,14.87,14.97,14.43,13.92,14.29,14.59,14.01,14.94,14.62,13.84,14.62,15.04,14.37,13.99,15.20,14.91,14.13,14.61,15.50,14.38,14.81,15.62,15.24,16.26,15.70,14.62,14.86,15.57,14.83,14.03,14.63,14.86,14.01,13.91,14.47,13.94,13.13,13.33,13.59,12.74,12.14,12.13,11.56,12.25,11.53,12.08,12.52,12.36,12.96,12.38,12.03,12.83,13.02,12.11,12.42,13.06,12.38,12.56,12.67,12.82,12.85,13.29,13.00,13.80,14.93,13.97,14.48,13.68,14.28,14.24,13.24,13.21,13.85,13.22,12.65,13.13,13.25,12.51,12.17,12.85,12.57,13.12,12.49,11.54,11.56,12.38,11.67,10.92,11.63,11.60,11.05,11.06,12.01,11.64,11.12,11.68,11.86,11.19,11.40,11.92,11.92,11.61,12.58,12.08,12.58,13.33,13.28,14.11,14.68,14.09,15.30,15.27,15.99,16.18,15.72,14.97,14.35,13.44,13.56,14.24,13.92,13.63,14.84,13.48,14.92,14.46,12.85,13.64,14.04,12.77,12.19,13.28,12.96,12.09,12.04,12.69,11.89,11.14,11.67,11.84,10.88,10.28,11.24,10.77,10.76,10.59,9.99,10.21,10.24,10.20,9.87,9.52,9.98,9.91,9.35,10.07,10.37,9.79,9.83,10.43,10.35,10.70,10.76,11.41,11.48,11.57,12.17,12.73,13.13,12.45,12.57,13.31,12.57,11.50,12.23,12.63,11.46,11.17,11.75,11.64,10.32,10.39,11.44,10.45,9.57,9.18,9.30,8.85,8.89,9.52,9.48,9.28,9.53,10.40,9.78,9.74,10.54,10.78,10.26,10.41,11.40,11.63,11.17,11.93,12.01,12.88,13.81,14.08,13.89,13.09,12.50,12.29,12.95,12.29,12.54,13.03,12.45,11.39,11.87,12.08,11.16,10.45,11.05,11.06,9.70,9.75,9.05,9.57,8.74,8.01,7.83,8.23,7.83,7.23,7.46,7.64,7.25,6.78,6.92,7.27,7.26,7.78,7.71,8.23,8.63,9.75,9.18,9.23,9.22,10.01,10.43,9.93,10.60,11.16,10.82,9.99,9.74,8.72,8.70,7.42,7.11,7.74,7.50,6.58,6.93,7.59,7.01,6.33,7.01,7.23,6.45,6.24,7.05,6.83,6.27,6.53,7.16,6.56,6.45,7.01,7.34,8.09,7.32,7.02,6.39,7.06,7.38,6.74,6.69,6.72,6.55,6.03,5.53,6.11,5.82,6.53,6.65,6.81,6.18,6.19,5.56,5.14,5.72,5.82,5.46,5.44,5.89,5.67,5.56,5.80,6.14,6.01,6.57,6.14,5.49,5.67,6.13,5.68,5.27,5.63,5.96,5.54,5.23,5.93,5.90,5.32,5.57,6.20,6.21,6.85,6.67,6.99,6.91,5.81,5.26,4.70,5.02,5.25,4.73,4.41,5.03,5.00,4.37,4.69,5.20,4.96,4.52,5.18,5.38,5.36,4.73,4.90,4.92,4.50,4.20,4.59,4.52,3.88,4.17,4.42,4.12,3.84,4.33,4.48,4.70,4.58,4.26,3.93,3.89,3.95,3.53,3.05,3.70,3.83,3.58,4.25,4.36,4.53,4.36,3.16,3.33,2.99,3.38,3.31,2.77,3.03,3.33,2.96,2.73,3.24,3.27,2.85,3.26,3.54,3.94,3.92,3.39,3.32,2.68,2.93,3.07,2.36,2.28,2.53,2.28,1.85,2.24,2.58,3.12,3.27,2.63,2.83,3.04,2.44,2.40,2.10,2.13,2.20,1.84,1.54,2.07,1.99,1.55,1.80,2.15,1.99,1.87,2.39,2.53,2.83,2.65,2.14,2.03,2.22,2.11,1.65,1.79,2.14,1.85,1.55,1.96,2.14,1.79,1.93,2.83,4.07,4.50,4.22,4.57,4.02,2.77,2.01,1.94,1.33,1.14,1.23,0.84,0.76,0.87,1.03,1.05,1.07,1.31,1.45,1.54,1.65,1.83,1.94,2.06,2.16,2.41,2.56,2.97,3.22,3.28,3.24,4.49,3.87,3.37,2.97,2.54,2.64,2.54,2.13,2.00,2.19,2.00,1.54,1.79,1.93,1.62,1.47,1.97,2.06,1.84,2.31,2.10,1.95,2.20,2.20,1.79,1.94,2.27,2.09,1.86,2.32,2.48,2.29,2.44,2.74,2.79,2.69,2.99,3.19,3.25,3.48,4.01,3.65,3.97,3.16,3.78,3.18,2.50,3.05,2.69,2.29,2.49,2.66,2.34,2.27,2.73,2.70,2.30,2.52,2.98,3.18,2.75,2.72,3.15,3.31,2.99,3.38,3.79,3.79,4.12,4.39,4.71,4.40,3.90,4.01,4.23,3.78,3.38,3.93,3.98,3.33,3.57,4.17,4.47,4.92,5.36,4.93,4.42,3.99,3.65,3.04,3.47,3.68,3.11,3.24,3.68,4.21,4.17,3.62,3.89,4.40,4.16,3.87,4.29,4.71,4.41,4.51,5.25,5.08,5.45,5.12,4.56,4.75,4.87,4.44,4.12,4.64,4.49,4.08,4.33,4.49,5.10,5.53,5.54,6.33,6.98,7.34,8.09,8.64,7.46,7.23,6.31,6.08,5.65,5.00,5.19,4.64,4.94,5.48,5.01,4.85,5.32,5.65,5.05,5.22,5.54,5.79,5.88,6.21,5.67,5.27,5.92,5.86,5.15,5.43,6.01,5.67,5.22,6.11,6.17,6.18,6.05,6.14,6.81,7.30,7.49,7.91,7.19,8.05,7.58,6.64,6.91,7.72,6.72,6.29,7.10,7.27,6.31,6.35,6.89,6.74,6.59,7.35,7.36,6.93,6.99,6.71,7.37,6.78,6.57,7.18,7.37,6.63,6.84,7.64,7.33,6.73,7.41,8.00,7.39,7.22,8.07,8.18,7.40,8.05,8.87,8.36,8.05,9.17,9.53,8.75,8.81,10.37,10.22,9.40,10.07,11.98,10.91,10.31,11.76,13.03,12.23,14.30,13.91,18.63,18.09,16.89,16.58,17.90,17.27,18.31,17.49,16.28,16.33,16.93,15.72,14.63,14.80,14.74,13.61,12.51,12.91,11.29,11.41,10.45,10.49,10.92,10.93,11.10,11.13,11.68,11.67,12.07,14.04,13.47,14.56,14.62,15.35,16.94,16.75,15.75,15.80,15.22,16.34,15.58,17.71,17.52,16.14,17.69,16.70,16.18,17.59,16.90,15.63,16.78,15.49,16.24,15.45,16.57,16.72,15.57,17.65,17.88,15.89,16.72,15.84,17.56,17.33,19.23,18.14,17.25,17.38,17.48,16.23,16.62,16.26,14.83,15.11,13.84,13.05,14.17,12.78,13.81,12.66,13.80,13.32,14.50,14.56,14.98,15.49,16.09,14.94,16.07,14.56,14.24,14.99,14.46,15.01,15.03,15.23,14.97,15.63,16.19,14.73,15.54,15.88,15.42,15.70,15.22,14.17,14.30,13.97,14.00,13.25,12.67,13.28,12.68,12.30,12.34,12.35,11.76,11.58,11.82,11.60,11.19,11.46,11.51,10.74,10.44,11.32,10.86,10.30,10.59,11.10,10.77,10.58,10.90,11.58,11.58,11.81,11.98,12.26,12.96,11.69,12.79,12.95,12.89,13.22,14.49,16.38,14.80,15.59,14.30,14.35,14.42,13.35,14.48,13.55,14.07,13.55,14.02,14.16,13.93,12.71,12.57,13.15,13.27,13.40,14.00,14.14,14.21,14.14,13.19,12.67,12.34,13.39,13.17,13.33,12.56,13.20,13.72,12.93,13.07,12.47,13.02,13.68,12.65,12.63,13.67,13.58,12.58,13.08,13.69,13.19,13.01,13.46,13.18,13.72,12.70,12.68,11.62,11.93,10.23,11.20,10.37,11.04,10.89,11.31,11.75,11.38,12.37,12.52,12.43,12.42,12.74,13.57,13.06,13.24,13.09,13.58,13.39,13.02,13.20,12.57,13.77,13.22,13.64,14.11,14.69,14.57,14.68,13.49,13.43,14.30,13.41,12.39,13.61,13.32,12.93,12.30,12.80,12.43,11.04,11.26,12.63,11.97,12.22,12.90,12.53,13.52,13.57,12.50,11.97,12.48,10.83,10.94,10.51,10.59,10.33,10.67,10.51,11.12,11.43,12.14,11.54,11.80,10.86,10.96,10.61,10.34,10.18,10.73,11.05,11.71,10.51,11.37,10.62,12.10,11.75,12.70,12.29,13.29,12.51,13.73,11.98,13.45,12.67,14.14,13.70,14.55,15.58,15.25,15.32,15.85,17.52,17.31,16.69,17.74,18.76,17.78,17.87,16.77,16.94,16.61,15.78,14.82,14.16,15.43,14.65,15.91,15.60,16.69,17.23,17.31,18.54,18.15,18.75,18.12,18.02,16.81,15.80,15.50,14.49,14.03,13.02,14.12,12.43,13.46,12.12,13.30,11.70,13.29,12.62,13.78,13.51,12.88,13.46,12.85,12.20,12.43,11.47,11.79,11.87,11.93,11.83],[26.85,26.53,25.53,25.05,26.34,26.84,27.53,27.86,28.20,27.68,27.47,28.38,28.17,27.53,28.49,28.63,28.42,27.54,27.87,28.02,27.01,27.00,27.35,27.03,25.56,26.39,26.35,25.36,24.86,25.89,25.73,24.62,24.48,25.64,25.70,26.18,26.44,25.51,26.68,26.84,26.57,28.10,27.28,28.51,28.14,28.22,28.28,28.88,29.43,29.22,29.48,29.63,29.59,29.09,28.66,27.39,28.35,26.91,28.01,26.97,28.25,27.80,28.77,28.20,27.20,27.06,27.38,26.96,26.50,26.54,27.72,28.23,27.79,28.48,27.70,28.58,27.48,28.96,28.09,29.14,28.79,29.42,29.37,29.12,29.68,29.76,30.02,29.66,29.46,29.90,29.94,29.44,29.52,30.06,30.08,30.08,29.97,30.01,30.10,29.91,29.94,29.37,29.47,29.93,29.59,28.96,29.49,29.81,29.26,29.20,28.78,28.38,28.91,28.02,28.87,27.95,28.75,28.08,28.88,29.12,28.77,29.00,29.43,28.98,29.62,29.25,28.80,29.39,29.67,29.35,29.09,29.71,29.71,29.21,29.47,29.99,29.84,29.62,29.99,30.12,29.96,30.08,29.74,29.75,29.79,29.35,29.30,28.81,28.97,28.55,28.69,27.77,28.57,28.42,28.31,27.97,27.45,27.59,27.36,26.88,26.41,26.15,25.52,25.07,23.94,23.60,25.13,25.85,24.67,25.20,26.52,26.18,26.30,26.88,27.52,27.61,26.97,25.96,24.98,25.69,24.38,24.00,23.52,23.84,22.85,24.53,24.78,22.69,23.72,24.47,25.33,25.92,27.13,26.96,25.95,26.25,25.23,25.52,23.46,24.41,24.42,24.67,25.02,24.12,22.33,23.34,22.21,23.34,22.38,22.64,23.96,24.69,25.68,24.80,25.08,24.08,23.56,24.57,22.80,24.86,24.76,22.77,22.71,23.89,23.46,21.79,22.59,23.04,22.19,21.17,21.93,22.44,21.64,21.73,21.85,20.69,20.67,21.14,20.48,21.14,21.20,21.99,22.09,22.62,21.86,22.26,21.11,21.33,22.10,21.37,21.04,21.99,22.25,21.47,21.83,23.52,24.75,25.50,24.54,25.16,25.63,24.28,23.45,21.92,22.42,23.14,23.88,22.38,21.99,22.52,22.10,22.86,22.64,22.32,22.82,23.68,24.46,23.72,25.30,23.88,23.43,22.33,22.80,23.30,22.25,21.87,22.60,22.97,21.77,21.77,22.49,22.66,22.06,22.46,21.78,21.45,21.52,21.41,21.19,21.59,21.47,21.81,20.74,21.88,21.42,22.75,22.08,20.84,21.87,21.83,21.63,20.90,21.77,21.34,20.59,21.26,21.77,21.52,21.91,21.79,21.70,20.71,20.52,20.60,20.85,20.69,20.42,21.39,21.34,22.18,23.14,22.81,24.16,22.96,23.85,23.22,24.26,22.09,21.35,21.92,21.82,21.16,21.85,20.99,22.53,22.02,23.49,23.11,22.81,23.15,21.19,21.16,23.50,23.15,21.01,22.15,23.94,23.29,22.43,22.99,24.30,24.98,23.70,24.85,24.83,25.15,23.60,23.03,23.82,22.90,21.88,20.48,21.78,20.03,19.64,19.28,20.26,18.41,18.89,19.16,19.19,19.93,20.30,20.07,20.79,21.39,21.39,21.33,22.37,23.62,24.28,24.43,23.78,24.00,22.83,23.48,23.54,21.81,21.02,19.44,19.74,20.98,20.26,19.17,19.85,20.62,18.87,19.46,20.15,20.94,20.96,22.46,21.01,21.44,20.46,19.73,19.38,18.93,18.92,19.00,18.41,17.95,18.35,17.97,17.05,17.23,17.44,15.97,14.99,15.06,16.07,15.06,15.71,15.49,16.04,15.41,15.29,17.01,16.56,16.42,17.13,16.25,16.88,17.88,17.37,17.21,18.07,18.64,18.54,19.89,19.29,19.21,19.11,17.95,18.26,19.25,18.14,17.43,18.54,18.27,16.97,17.40,18.37,17.88,16.66,17.94,18.10,16.72,17.14,16.14,14.95,15.17,14.05,14.11,14.43,14.25,15.86,15.20,16.72,15.39,15.93,15.32,16.28,17.39,16.74,16.69,17.92,18.09,17.42,18.08,18.78,18.38,18.21,19.12,19.53,19.01,19.96,19.06,19.12,19.25,18.52,18.48,18.83,18.44,17.45,17.78,18.19,17.60,16.64,17.14,15.66,14.61,16.48,16.73,14.74,15.38,17.02,15.92,15.20,16.70,17.09,15.71,15.44,17.12,16.45,17.17,18.03,18.63,18.85,17.64,17.68,18.86,18.42,17.23,18.17,18.69,17.48,17.39,18.30,17.91,18.66,17.62,17.22,16.69,16.83,17.08,16.54,16.62,16.46,16.11,15.45,14.14,15.12,16.07,14.78,14.42,15.92,15.94,14.67,15.08,16.38,15.74,15.96,17.06,17.11,16.56,16.92,17.61,16.38,16.45,17.20,17.00,16.06,16.52,17.00,16.39,15.91,16.64,17.04,16.25,16.05,15.60,15.99,15.52,14.97,15.10,14.30,13.91,14.26,14.54,13.87,14.88,14.59,13.64,14.41,15.02,14.31,13.71,15.06,14.80,14.11,14.45,15.45,14.35,14.73,15.67,15.39,16.21,15.75,14.65,14.93,15.66,14.80,14.14,14.72,14.92,13.94,13.99,14.50,13.98,13.17,13.53,13.81,12.83,12.09,12.26,11.44,12.34,11.51,12.13,12.44,12.20,12.99,12.41,11.90,12.71,12.94,12.10,12.36,12.91,12.36,12.56,12.82,12.79,12.74,13.40,13.02,13.78,14.94,13.96,14.56,13.85,14.59,14.37,13.30,13.29,13.88,13.17,12.65,13.21,13.28,12.58,12.23,12.81,12.58,13.06,12.42,11.61,11.47,12.36,11.65,11.10,11.60,11.55,11.06,11.08,11.78,11.60,11.20,11.55,11.76,11.33,11.49,12.16,12.03,11.69,12.51,11.95,12.63,13.23,13.35,14.10,14.65,13.86,15.11,15.13,15.84,16.13,15.60,14.94,14.37,13.42,13.60,14.34,13.91,13.66,14.86,13.72,15.12,14.51,12.98,13.88,14.08,12.85,12.43,13.42,12.90,11.95,12.00,12.78,11.82,11.07,11.68,11.89,10.85,10.27,11.52,10.76,10.84,10.49,9.86,9.87,10.10,10.04,9.71,9.44,9.78,9.92,9.33,9.83,10.18,9.80,9.76,10.24,10.41,10.76,10.66,11.40,11.56,11.61,12.20,12.90,13.30,12.44,12.76,13.47,12.68,11.56,12.51,12.85,11.37,11.08,12.11,11.80,10.21,10.43,11.44,10.40,9.59,9.19,9.03,8.93,8.78,9.28,9.65,9.25,9.42,10.38,10.01,9.82,10.59,11.03,10.40,10.43,11.43,11.87,11.43,12.21,12.17,12.90,14.04,14.36,14.25,13.33,12.65,12.41,13.24,12.60,12.52,12.99,12.48,11.52,12.16,12.34,11.22,10.60,11.39,11.27,9.74,9.96,9.00,9.59,8.83,8.14,7.81,8.11,7.79,7.27,7.42,7.66,7.18,6.81,6.86,7.28,7.16,7.78,7.71,8.38,8.65,10.13,9.28,9.38,9.31,10.11,10.49,10.10,10.64,11.37,10.76,10.11,9.68,8.80,8.74,7.33,7.01,7.70,7.54,6.52,6.83,7.47,6.91,6.24,6.90,7.11,6.39,6.25,6.99,6.86,6.37,6.58,7.22,6.62,6.52,7.18,7.40,7.87,7.37,7.09,6.38,7.01,7.40,6.72,6.70,6.65,6.56,6.08,5.45,6.11,5.76,6.47,6.66,6.86,6.00,6.22,5.54,5.04,5.64,5.81,5.45,5.42,5.89,5.73,5.58,5.87,6.25,6.09,6.62,6.30,5.59,5.87,6.20,5.70,5.32,5.79,6.02,5.59,5.31,5.86,5.92,5.31,5.60,6.19,6.26,6.88,6.72,7.07,6.97,5.87,5.26,4.71,4.95,5.29,4.65,4.43,5.00,4.95,4.36,4.68,5.22,4.98,4.59,5.20,5.43,5.43,4.83,5.00,5.01,4.55,4.31,4.69,4.56,3.81,4.27,4.52,4.07,3.90,4.49,4.56,4.86,4.70,4.29,3.93,3.89,3.89,3.39,3.01,3.60,3.77,3.45,4.15,4.32,4.48,4.30,3.13,3.27,3.06,3.42,3.24,2.74,3.10,3.39,2.91,2.75,3.29,3.33,2.83,3.26,3.51,3.94,3.88,3.30,3.30,2.69,2.89,3.03,2.40,2.30,2.64,2.28,1.92,2.22,2.56,3.02,3.28,2.60,2.78,3.03,2.43,2.41,2.14,2.22,2.27,1.91,1.63,2.10,2.02,1.58,1.81,2.17,1.99,1.88,2.28,2.46,2.71,2.55,2.13,1.93,2.16,2.09,1.60,1.69,2.08,1.89,1.50,1.95,2.13,1.83,1.91,2.79,3.96,4.41,4.10,4.62,3.83,2.72,1.97,1.99,1.36,1.18,1.21,1.11,0.86,0.77,0.86,1.07,1.05,1.07,1.27,1.42,1.52,1.61,1.85,1.92,1.99,2.22,2.44,2.75,3.01,3.05,3.08,4.28,3.71,3.27,2.88,2.40,2.51,2.52,2.09,1.87,2.12,2.00,1.47,1.74,1.86,1.56,1.35,1.84,1.98,1.73,2.14,1.94,1.75,2.03,1.97,1.53,1.78,2.02,1.82,1.70,2.10,2.24,2.02,2.28,2.55,2.51,2.47,2.78,2.96,2.96,3.21,3.65,3.39,3.65,3.00,3.53,3.00,2.38,2.88,2.65,2.16,2.41,2.59,2.29,2.16,2.71,2.66,2.26,2.48,2.96,3.06,2.68,2.65,3.14,3.17,2.87,3.25,3.63,3.57,3.80,4.00,4.44,4.04,3.62,3.80,3.97,3.53,3.29,3.81,3.78,3.25,3.56,4.07,4.42,4.81,5.28,4.85,4.31,3.92,3.62,3.07,3.51,3.70,3.12,3.31,3.73,4.25,4.22,3.65,3.98,4.49,4.10,3.82,4.30,4.65,4.23,4.35,5.17,4.92,5.32,4.98,4.38,4.76,4.80,4.33,4.09,4.62,4.46,4.08,4.38,4.51,5.10,5.50,5.70,6.38,7.05,7.54,8.23,8.70,7.60,7.09,6.37,6.23,5.71,5.13,5.24,4.68,4.99,5.50,5.11,4.76,5.34,5.65,5.06,5.19,5.46,5.71,5.83,6.13,5.57,5.16,5.84,5.80,5.07,5.37,5.92,5.55,5.18,6.06,6.07,6.15,5.97,6.18,6.77,7.26,7.53,7.71,7.12,7.85,7.44,6.61,6.90,7.53,6.70,6.25,6.94,7.17,6.35,6.34,6.85,6.78,6.56,7.26,7.42,6.93,7.17,6.76,7.30,6.74,6.47,7.14,7.38,6.50,6.72,7.59,7.24,6.56,7.30,7.88,7.22,7.08,7.87,7.91,7.14,7.79,8.64,8.05,7.81,8.83,9.28,8.41,8.55,9.97,9.87,9.04,9.78,11.57,10.51,9.88,11.39,12.69,11.89,13.97,13.41,18.15,17.55,16.50,16.33,17.76,16.93,17.98,17.23,16.00,15.97,16.57,15.29,14.36,14.50,14.50,13.44,12.45,12.59,11.20,11.29,10.24,10.20,10.79,10.90,11.15,11.09,11.51,11.67,12.09,13.68,13.31,14.22,14.38,15.04,16.54,16.34,15.36,15.42,14.94,15.97,15.45,16.91,16.84,15.84,17.04,16.17,16.00,17.13,16.37,15.40,16.36,15.29,15.92,15.12,15.90,16.22,15.28,17.48,17.48,15.57,16.47,15.65,17.29,17.08,19.08,17.93,16.68,17.01,17.07,15.84,16.12,15.90,14.70,14.72,13.45,12.65,13.85,12.51,13.58,12.43,13.51,13.25,14.52,14.36,14.44,15.30,15.53,14.47,15.60,14.25,13.92,14.88,14.34,14.81,14.84,15.02,14.79,15.47,15.86,14.51,15.39,15.38,15.03,15.34,14.93,13.91,14.03,13.84,13.79,13.01,12.52,13.00,12.37,12.02,12.09,12.13,11.45,11.26,11.82,11.42,11.17,11.25,11.46,10.51,10.28,11.17,10.76,10.06,10.45,11.21,10.76,10.30,10.84,11.61,11.51,11.62,11.87,12.08,12.78,11.68,12.50,12.79,12.58,12.90,14.09,15.76,14.48,15.12,13.88,14.03,14.25,13.06,14.09,13.41,13.85,13.52,13.91,13.96,13.87,12.70,12.49,13.29,13.10,13.22,13.86,14.13,14.11,14.00,13.07,12.51,11.84,13.54,13.31,13.73,12.27,13.16,14.04,12.97,13.26,11.84,13.03,13.68,12.60,12.53,13.59,13.60,12.51,13.05,13.74,13.25,13.02,13.52,13.17,13.75,12.67,12.68,11.48,11.85,10.04,10.88,9.87,10.71,10.04,10.69,10.82,11.50,11.81,11.99,11.73,11.93,12.61,13.92,13.09,12.68,13.07,13.64,13.37,12.56,13.22,12.43,13.67,13.27,13.40,13.92,14.40,14.15,14.40,13.59,13.18,13.99,13.41,12.35,13.22,13.00,12.69,12.02,12.40,12.15,10.86,10.98,12.16,11.77,12.15,12.85,12.41,13.53,13.49,12.53,11.79,11.95,10.45,10.77,10.16,10.06,9.87,10.35,10.20,10.96,11.16,11.79,11.34,11.52,10.47,10.69,10.13,10.06,9.91,10.63,10.58,11.19,10.32,11.31,10.71,12.19,11.61,12.58,12.25,13.17,12.44,13.64,12.01,13.22,12.53,13.75,13.41,13.97,15.15,14.95,15.01,15.55,17.08,17.01,16.45,17.30,18.32,17.53,17.34,16.46,16.49,16.25,15.48,14.46,13.96,15.23,14.42,15.55,15.30,16.59,16.90,17.17,18.25,17.73,18.36,17.82,17.72,16.51,15.52,15.39,14.26,13.78,12.77,13.88,12.24,13.09,12.02,13.06,11.69,13.18,12.60,13.46,13.32,12.91,13.47,12.71,11.95,12.34,11.36,11.80,11.89,11.47,11.65],[27.07,26.64,25.85,25.37,26.47,27.04,27.58,27.88,28.35,27.83,27.68,28.53,28.37,27.78,28.74,28.83,28.58,27.82,28.09,28.20,27.23,27.18,27.62,27.23,25.62,26.49,26.47,25.52,24.97,25.98,25.91,24.72,24.69,25.73,25.67,26.29,26.54,25.48,26.77,27.01,26.75,28.20,27.44,28.60,28.30,28.30,28.38,28.91,29.45,29.28,29.51,29.72,29.71,29.25,28.75,27.56,28.37,27.11,28.09,27.13,28.31,27.99,28.91,28.35,27.33,27.15,27.39,26.99,26.43,26.76,27.79,28.39,27.94,28.61,27.98,28.75,27.70,29.03,28.30,29.22,28.95,29.60,29.42,29.28,29.81,29.87,30.11,29.78,29.64,29.97,29.95,29.54,29.66,30.16,30.16,30.16,30.06,30.11,30.21,29.95,30.00,29.47,29.65,29.98,29.64,29.14,29.62,29.88,29.40,29.33,28.98,28.60,29.07,28.20,28.97,28.16,29.00,28.26,29.05,29.27,28.89,29.15,29.49,29.04,29.70,29.34,28.88,29.43,29.74,29.43,29.18,29.72,29.83,29.39,29.57,30.06,29.96,29.79,30.09,30.21,30.06,30.14,29.81,29.89,29.83,29.50,29.47,28.94,29.12,28.63,28.80,27.90,28.74,28.47,28.34,28.04,27.78,27.66,27.36,27.06,26.67,26.24,25.53,25.27,24.10,23.83,25.31,26.19,24.98,25.51,26.81,26.24,26.61,27.26,27.76,27.85,27.24,26.43,25.42,26.01,24.71,24.46,23.83,24.20,23.09,24.76,25.09,23.08,24.00,24.80,25.50,26.06,27.44,27.08,26.10,26.39,25.31,25.83,23.68,24.42,24.73,24.87,25.46,24.36,22.44,23.44,22.15,23.41,22.41,22.84,24.06,24.56,25.73,24.73,25.11,24.24,23.57,24.83,22.94,25.14,24.94,22.81,22.93,24.06,23.55,21.76,22.54,23.06,22.24,21.24,22.07,22.65,21.76,22.02,22.16,20.82,20.72,21.14,20.60,21.23,21.26,22.17,22.21,22.78,22.08,22.47,21.18,21.70,22.42,21.47,21.14,22.18,22.45,21.53,21.97,23.69,25.07,25.81,24.79,25.30,25.79,24.43,23.51,21.97,22.59,23.41,24.18,22.51,22.21,22.87,22.57,23.18,22.92,22.54,23.15,24.10,24.71,24.13,25.35,24.15,23.63,22.54,22.94,23.52,22.81,22.20,22.72,23.27,22.10,21.86,22.52,22.92,22.07,22.58,21.93,21.72,21.69,21.72,21.44,21.77,21.75,22.05,20.90,22.06,21.66,23.02,22.21,20.97,22.14,21.97,21.95,21.10,21.98,21.34,20.70,21.62,22.04,21.68,22.11,22.05,21.84,20.86,20.72,20.71,20.87,20.85,20.56,21.60,21.49,22.11,23.12,22.77,24.29,23.04,24.06,23.48,24.68,22.51,21.62,22.09,22.05,21.19,21.90,21.13,22.63,22.22,23.85,23.30,23.02,23.40,21.44,21.12,23.68,23.45,21.07,22.23,24.07,23.45,22.51,23.09,24.64,25.28,24.05,24.95,25.12,25.40,23.75,23.19,24.11,23.21,22.10,20.51,22.18,20.33,19.69,19.30,20.09,18.33,18.73,19.14,19.26,19.91,20.13,20.03,21.02,21.41,21.36,21.44,22.59,23.97,24.85,24.78,23.95,24.35,22.76,23.59,23.77,21.84,21.35,19.65,20.12,21.35,20.48,19.34,20.21,20.94,19.08,19.76,20.55,21.17,21.42,22.89,21.35,21.47,20.48,20.14,19.83,19.15,19.27,19.48,18.68,18.23,18.67,18.27,17.27,17.56,17.70,16.17,15.25,14.93,16.24,15.06,15.82,15.75,16.12,15.54,15.42,16.91,16.23,16.63,17.57,16.56,17.12,18.24,17.83,17.52,18.39,19.21,18.85,20.06,19.83,19.46,19.64,18.37,18.63,19.71,18.40,17.61,19.02,18.57,17.19,17.78,18.77,18.15,17.00,18.28,18.36,16.90,17.34,16.40,15.04,15.32,13.81,14.16,14.47,13.91,16.04,15.22,16.91,15.42,15.95,15.41,16.32,17.52,17.00,16.95,18.16,18.29,17.73,18.39,19.02,18.70,18.40,19.54,19.89,19.25,20.26,19.37,19.53,19.64,18.77,18.76,19.30,18.74,17.82,18.14,18.58,18.01,16.97,17.49,16.05,14.82,16.72,17.04,14.97,15.69,17.34,16.35,15.53,17.02,17.39,16.07,15.85,17.29,16.76,17.27,18.19,18.97,19.01,17.97,17.94,19.16,18.65,17.71,18.48,18.98,17.87,17.81,18.67,18.39,18.88,18.07,17.56,17.14,17.38,17.62,17.01,16.88,17.01,16.60,15.94,14.48,15.41,16.50,15.20,14.63,16.33,16.37,15.03,15.45,16.82,16.13,16.34,17.45,17.44,16.92,17.27,17.91,16.83,16.82,17.48,17.37,16.47,16.95,17.37,16.74,16.26,16.95,17.37,16.63,16.50,16.01,16.21,15.91,15.28,15.14,14.20,13.73,14.24,14.76,14.13,15.21,15.03,13.85,14.78,15.36,14.50,13.92,15.40,15.10,14.18,14.75,15.83,14.52,15.09,15.84,15.49,16.43,15.96,14.80,15.02,15.88,14.95,14.15,14.99,15.15,14.02,14.04,14.70,14.19,13.22,13.63,13.93,12.88,11.89,11.84,11.17,12.26,11.36,12.11,12.46,12.10,13.14,12.34,11.72,12.74,13.00,11.98,12.22,12.98,12.28,12.33,12.82,12.89,12.69,13.36,12.99,13.89,15.17,14.08,14.71,13.89,14.69,14.41,13.32,13.28,13.89,13.21,12.52,13.27,13.32,12.39,12.09,12.86,12.58,13.05,12.44,11.47,11.33,12.34,11.54,10.73,11.55,11.48,10.76,10.78,11.68,11.41,10.86,11.35,11.71,11.21,11.20,11.82,11.75,11.42,12.41,11.80,12.55,13.16,13.15,14.17,14.70,14.05,15.41,15.39,16.05,16.41,15.73,15.12,14.52,13.44,13.77,14.48,14.09,13.87,15.23,14.00,15.40,14.88,13.16,14.00,14.37,13.00,12.51,13.56,13.03,11.91,12.03,12.90,11.78,10.97,11.63,11.97,10.76,10.14,11.36,10.69,10.64,10.34,9.60,9.83,9.99,9.95,9.51,9.15,9.74,9.80,9.11,9.57,10.12,9.62,9.58,10.14,10.35,10.56,10.54,11.41,11.65,11.65,12.35,12.92,13.38,12.56,12.89,13.60,12.85,11.66,12.55,12.95,11.45,10.98,12.07,11.85,10.23,10.31,11.51,10.44,9.37,9.07,9.03,8.56,8.60,9.16,9.61,9.20,9.38,10.36,9.91,9.67,10.63,11.02,10.18,10.09,11.30,11.66,11.26,12.14,12.03,12.86,14.23,14.13,14.17,13.32,12.45,12.44,13.31,12.48,12.55,13.38,12.59,11.51,12.02,12.33,11.26,10.61,11.23,11.19,9.55,9.75,8.90,9.63,8.75,8.03,7.71,8.10,7.73,7.17,7.29,7.52,7.17,6.71,6.67,7.04,6.83,7.44,7.62,8.17,8.37,9.69,8.94,8.90,9.09,10.00,10.32,9.86,10.51,11.15,10.80,9.78,9.30,8.50,8.50,7.29,6.94,7.58,7.44,6.56,6.75,7.43,6.88,6.34,6.90,7.09,6.39,6.27,6.89,6.83,6.34,6.52,7.06,6.56,6.48,6.99,7.31,7.91,7.18,6.74,6.24,6.75,7.17,6.52,6.33,6.34,6.35,5.91,5.30,5.86,5.50,6.22,6.34,6.64,5.95,6.08,5.44,5.02,5.73,5.74,5.39,5.55,5.80,5.67,5.57,5.83,6.09,5.95,6.46,6.08,5.50,5.64,5.96,5.56,5.30,5.52,5.74,5.42,5.14,5.62,5.68,5.12,5.27,5.80,5.85,6.41,6.28,6.54,6.78,5.43,5.03,4.46,4.86,5.13,4.56,4.30,4.82,4.85,4.34,4.62,5.11,4.90,4.52,5.07,5.29,5.21,4.62,4.78,4.80,4.42,4.12,4.45,4.40,3.77,3.99,4.21,3.93,3.65,4.08,4.24,4.37,4.34,4.08,3.65,3.58,3.66,3.30,2.89,3.43,3.65,3.34,3.95,4.25,4.35,4.21,3.02,3.15,2.94,3.27,3.09,2.69,2.91,3.19,2.76,2.57,3.01,3.01,2.62,2.95,3.17,3.53,3.47,3.06,3.01,2.49,2.73,2.81,2.26,2.25,2.61,2.26,1.89,2.29,2.58,3.01,3.19,2.59,2.83,2.95,2.47,2.42,2.20,2.20,2.21,1.93,1.58,1.98,1.90,1.44,1.64,1.94,1.82,1.59,2.07,2.15,2.38,2.33,1.88,1.75,2.01,1.94,1.47,1.66,2.08,1.86,1.52,1.99,2.29,1.96,2.01,2.94,4.10,4.42,4.28,4.62,4.05,2.80,2.26,2.15,1.53,1.33,1.20,1.12,1.01,0.81,0.76,0.83,0.98,1.07,1.04,1.15,1.39,1.45,1.56,1.75,1.79,2.00,2.20,2.60,2.87,2.93,3.00,4.22,3.69,3.20,2.86,2.33,2.42,2.52,2.08,1.87,2.16,2.02,1.47,1.70,1.93,1.67,1.43,1.92,2.10,1.83,2.24,1.98,1.79,2.01,1.98,1.58,1.76,2.04,1.82,1.65,2.09,2.21,1.96,2.16,2.46,2.44,2.40,2.68,2.87,2.81,3.02,3.47,3.27,3.50,2.88,3.43,2.89,2.37,2.89,2.63,2.17,2.35,2.57,2.30,2.12,2.62,2.65,2.24,2.43,2.83,2.96,2.59,2.67,3.03,3.04,2.78,3.17,3.51,3.45,3.61,3.84,4.17,3.86,3.50,3.63,3.77,3.38,3.11,3.61,3.62,3.12,3.42,3.88,4.28,4.62,5.15,4.76,4.16,3.86,3.52,3.00,3.36,3.59,3.16,3.19,3.66,4.06,4.04,3.54,3.81,4.22,3.95,3.59,4.07,4.37,4.05,4.18,4.88,4.64,5.07,4.69,4.18,4.52,4.55,4.12,3.92,4.40,4.21,3.91,4.19,4.41,4.90,5.37,5.43,6.17,6.65,7.15,7.94,8.60,7.30,7.00,6.19,5.92,5.55,5.02,5.06,4.59,4.82,5.30,4.90,4.59,5.15,5.45,4.86,4.95,5.22,5.46,5.65,5.82,5.32,4.99,5.68,5.51,4.91,5.26,5.70,5.32,4.96,5.81,5.81,5.92,5.63,5.98,6.56,7.10,7.26,7.60,6.86,7.65,7.17,6.42,6.61,7.21,6.53,6.12,6.72,6.88,6.18,6.18,6.69,6.56,6.40,7.13,7.24,6.75,6.94,6.54,7.17,6.53,6.36,6.95,7.10,6.34,6.60,7.29,6.99,6.49,7.13,7.61,6.92,6.82,7.64,7.67,7.03,7.67,8.42,7.81,7.63,8.72,9.15,8.25,8.35,9.81,9.63,8.82,9.56,11.47,10.29,9.57,11.24,12.45,11.71,13.69,13.54,18.15,17.59,16.62,16.37,17.74,16.85,18.19,17.31,15.84,15.97,16.77,15.26,14.11,14.52,14.60,13.33,12.28,12.64,10.91,11.06,10.16,10.24,10.75,10.96,10.85,11.07,11.51,11.85,12.04,13.68,13.28,14.23,14.53,15.12,16.63,16.50,15.47,15.68,15.08,16.12,15.45,17.21,17.05,16.03,17.21,16.43,16.05,17.31,16.75,15.50,16.45,15.48,15.77,15.26,16.08,16.40,15.60,17.34,17.41,15.73,16.53,15.80,17.16,16.98,18.73,17.71,16.85,16.72,17.05,15.92,16.35,16.04,14.80,14.99,13.86,12.87,13.98,12.60,13.70,12.47,13.52,13.02,14.12,14.28,14.43,15.23,15.37,14.39,15.05,14.04,13.45,14.00,13.89,13.92,14.20,14.81,14.32,14.90,15.59,14.24,14.98,15.14,14.84,15.15,14.68,13.60,13.76,13.79,13.61,12.84,12.46,12.87,12.37,11.62,11.97,12.16,11.29,10.99,11.72,11.18,10.77,11.06,11.36,10.36,10.21,11.09,10.67,10.01,10.47,11.11,11.06,10.48,10.93,11.61,11.43,11.80,11.90,12.19,12.98,11.69,12.59,12.96,12.78,13.11,14.24,15.92,14.69,15.42,14.08,14.44,14.27,13.31,14.49,13.53,13.94,13.60,14.02,13.91,13.70,12.69,12.46,13.03,13.00,13.25,13.95,14.29,14.19,13.93,13.00,12.94,11.99,13.33,13.22,13.51,11.99,12.85,13.80,12.96,13.04,11.87,12.85,13.56,12.24,12.33,13.40,13.42,12.33,13.09,13.77,13.19,12.91,13.56,13.31,13.80,12.62,12.55,11.32,11.61,10.07,10.37,9.63,10.91,10.49,10.35,10.73,11.37,11.77,11.61,11.55,11.66,12.52,13.52,12.63,12.12,11.95,13.07,12.94,11.82,12.77,11.95,13.12,12.35,12.98,13.30,14.20,13.94,14.03,13.23,12.78,13.83,12.95,12.08,12.84,12.70,12.30,11.50,11.87,11.49,10.47,10.48,11.86,11.44,11.56,12.49,11.86,13.28,13.35,12.24,11.64,11.37,10.32,10.49,9.96,10.18,9.93,10.31,10.45,10.68,10.93,11.72,11.01,11.28,10.20,10.64,10.18,10.05,10.02,10.69,10.49,11.16,10.51,11.21,10.85,12.04,11.65,12.64,12.08,13.16,12.49,13.92,12.18,13.52,12.77,14.09,13.75,14.23,15.23,15.02,15.15,15.69,17.14,17.07,16.40,17.43,18.39,17.59,17.55,16.50,16.71,16.50,15.68,14.68,13.95,15.44,14.47,15.72,15.34,16.58,16.63,16.97,18.12,17.53,18.53,17.64,17.37,16.29,15.35,15.30,14.16,13.80,12.75,13.99,12.35,13.40,12.26,13.46,12.07,13.55,12.87,13.99,13.52,12.91,13.34,12.77,12.06,12.28,11.48,11.64,11.76,11.59,11.80],[26.83,26.63,25.80,25.11,26.29,26.88,27.36,27.78,28.15,27.53,27.47,28.32,28.10,27.54,28.44,28.58,28.31,27.54,27.97,27.95,26.97,27.04,27.59,26.98,25.62,26.40,26.32,25.39,24.92,25.90,25.77,24.56,24.44,25.58,25.51,26.15,26.32,25.34,26.50,26.79,26.60,27.96,27.21,28.39,27.98,27.90,28.06,28.66,29.23,29.01,29.31,29.58,29.56,29.05,28.55,27.43,28.27,27.01,27.93,27.01,28.17,27.81,28.80,28.19,27.19,27.04,27.31,26.89,26.42,26.68,27.69,28.29,27.89,28.50,27.86,28.64,27.67,28.99,28.13,29.11,28.84,29.48,29.30,29.19,29.65,29.73,29.98,29.66,29.60,29.89,29.93,29.46,29.66,30.07,30.06,30.05,29.91,29.97,30.16,29.88,29.93,29.40,29.59,29.92,29.57,29.14,29.54,29.88,29.30,29.20,28.85,28.51,29.11,28.20,29.01,28.12,28.88,28.16,28.86,29.15,28.73,29.05,29.34,28.90,29.56,29.22,28.82,29.34,29.64,29.45,29.20,29.70,29.75,29.39,29.62,30.03,29.88,29.75,30.04,30.13,29.99,30.08,29.75,29.86,29.75,29.37,29.50,28.95,29.13,28.51,28.81,27.83,28.60,28.53,28.23,27.88,27.59,27.60,27.28,26.95,26.47,26.17,25.47,25.01,24.01,23.70,25.13,25.95,24.92,25.34,26.58,26.11,26.35,26.99,27.55,27.52,26.89,25.97,25.15,25.63,24.31,24.29,23.62,23.99,22.94,24.38,24.60,22.80,23.46,24.27,25.01,25.55,27.00,26.63,25.53,25.93,24.84,25.28,23.16,23.95,24.08,24.24,24.85,23.92,22.04,23.24,22.05,23.31,22.40,22.62,23.85,24.45,25.47,24.54,24.84,23.94,23.42,24.67,22.61,24.80,24.67,22.79,22.92,23.95,23.46,21.82,22.74,23.05,22.23,21.27,22.14,22.49,21.66,21.81,21.97,20.70,20.68,21.17,20.45,21.23,20.90,21.75,21.65,22.26,21.54,21.94,20.99,21.46,22.07,21.33,21.08,22.08,22.26,21.55,21.95,23.48,24.70,25.39,24.50,24.95,25.54,24.24,23.38,21.97,22.48,23.32,23.99,22.36,22.11,22.83,22.54,23.19,22.71,22.35,22.69,23.75,24.44,23.85,25.30,23.90,23.31,22.49,22.75,23.35,22.96,22.29,22.62,23.19,22.16,21.90,22.31,22.61,21.75,22.45,22.05,21.68,21.68,21.73,21.41,21.77,21.53,21.80,20.79,21.84,21.41,22.65,22.05,20.81,21.91,21.81,21.82,20.92,21.87,21.34,20.74,21.37,21.87,21.48,21.86,21.80,21.79,20.92,20.57,20.73,20.84,20.66,20.44,21.40,21.19,21.80,23.03,22.69,24.09,22.86,23.89,23.26,24.47,22.35,21.50,21.99,21.96,21.18,21.83,20.83,22.34,21.65,23.23,22.58,22.24,22.70,20.56,20.42,23.24,22.86,20.32,21.74,23.51,22.93,21.92,22.60,23.84,24.64,23.46,24.20,24.51,24.73,23.41,22.78,23.57,22.54,21.52,19.88,21.45,19.76,18.87,18.43,19.26,17.52,17.80,18.40,18.41,19.14,19.49,19.41,20.45,20.92,20.82,20.91,22.02,23.35,24.11,23.90,23.25,23.54,22.16,22.79,23.10,21.11,20.43,18.70,19.32,20.52,19.54,18.50,19.29,19.97,18.19,18.90,19.46,20.25,20.31,21.69,20.20,20.53,19.45,18.90,18.85,18.34,18.23,18.43,17.90,17.53,17.83,17.51,16.71,16.81,17.07,15.64,14.68,14.27,15.65,14.24,15.06,14.81,15.36,14.75,14.59,16.21,15.63,15.76,16.50,15.80,16.39,17.43,16.98,16.83,17.56,18.25,17.99,19.18,18.82,18.57,18.68,17.52,17.86,18.80,17.87,16.93,18.19,17.95,16.67,16.95,17.97,17.47,16.23,17.39,17.65,16.08,16.55,15.72,14.20,14.58,13.05,13.22,13.60,13.19,15.37,14.61,16.21,14.63,15.07,14.55,15.40,16.59,16.28,16.22,17.19,17.57,17.18,17.51,18.11,17.84,17.65,18.48,18.80,18.30,19.29,18.20,18.55,18.60,17.95,17.93,18.38,17.88,17.12,17.24,17.66,17.09,16.05,16.69,15.21,14.06,15.95,16.40,14.40,15.07,16.74,15.80,15.00,16.35,16.70,15.37,15.12,16.51,15.87,16.30,17.20,17.95,18.03,17.17,16.88,18.17,17.88,16.80,17.44,17.94,16.96,16.85,17.55,17.29,17.79,16.91,16.53,16.18,16.27,16.72,16.04,15.97,15.94,15.67,14.90,13.66,14.61,15.63,14.44,14.02,15.59,15.66,14.35,14.83,15.93,15.43,15.55,16.51,16.27,15.91,16.11,16.73,15.92,15.85,16.31,16.31,15.57,15.71,16.33,15.68,15.24,15.87,16.42,15.49,15.42,15.00,15.24,14.80,14.28,14.28,13.45,13.06,13.63,13.90,13.30,14.23,14.19,13.20,13.94,14.44,13.78,13.19,14.54,14.27,13.44,13.97,14.86,13.66,14.13,14.81,14.27,15.23,14.84,13.80,14.02,14.76,14.06,13.30,13.93,14.19,13.30,13.19,13.84,13.38,12.52,12.69,13.00,12.13,11.39,11.33,10.77,11.52,10.78,11.55,11.83,11.55,12.30,11.63,11.08,12.03,12.24,11.26,11.55,12.08,11.47,11.61,11.74,11.84,11.85,12.48,12.17,12.98,13.97,13.03,13.31,12.53,13.36,13.18,12.26,12.11,12.77,12.30,11.70,12.14,12.36,11.69,11.15,11.86,11.66,12.28,11.83,10.73,10.69,11.57,10.76,9.96,10.90,10.65,9.96,10.14,10.97,10.50,10.14,10.67,10.77,10.24,10.43,10.94,10.84,10.79,11.67,11.25,11.78,12.50,12.36,13.12,13.87,13.28,14.55,14.47,15.11,15.42,14.72,14.13,13.43,12.51,12.71,13.34,12.84,12.60,13.74,12.52,13.86,13.46,11.89,12.54,12.76,11.75,11.28,12.00,11.63,10.92,10.87,11.42,10.66,9.85,10.35,10.70,9.66,9.13,9.97,9.56,9.67,9.40,8.83,9.08,9.09,8.87,8.42,8.37,8.81,8.63,8.08,8.84,9.00,8.59,8.56,9.28,9.23,9.46,9.51,10.35,10.25,10.50,11.08,11.53,11.78,11.21,11.31,11.96,11.22,10.30,10.83,11.27,10.22,9.86,10.39,10.38,9.02,9.02,10.10,9.16,8.13,7.81,7.83,7.51,7.53,8.27,8.17,7.96,8.39,9.11,8.57,8.58,9.42,9.68,9.15,9.26,10.39,10.66,10.15,11.11,11.11,11.98,13.09,13.24,12.94,12.08,11.39,11.17,11.90,11.19,11.19,11.95,11.02,10.05,10.42,10.74,9.80,9.16,9.74,9.63,8.31,8.40,7.74,8.28,7.46,6.80,6.68,7.00,6.72,6.14,6.40,6.61,6.27,5.78,5.89,6.36,6.22,6.84,7.11,7.57,7.73,8.97,8.16,8.18,8.23,9.08,9.36,9.01,9.76,10.58,10.23,9.19,9.07,8.10,7.94,6.79,6.44,7.06,6.72,5.82,6.22,6.72,6.15,5.50,6.23,6.27,5.60,5.34,6.03,5.92,5.36,5.61,6.05,5.72,5.56,6.07,6.28,6.90,6.24,5.99,5.35,5.91,6.17,5.74,5.60,5.72,5.64,5.11,4.64,5.12,4.91,5.61,5.80,6.05,5.42,5.32,4.69,4.41,5.01,5.00,4.59,4.68,5.11,4.89,4.72,5.07,5.35,5.17,5.67,5.32,4.74,4.97,5.21,4.89,4.48,4.90,5.09,4.75,4.42,5.02,5.02,4.41,4.71,5.28,5.32,5.99,5.94,6.19,6.40,4.95,4.43,3.93,4.23,4.42,4.01,3.82,4.31,4.24,3.85,4.05,4.52,4.31,4.01,4.56,4.73,4.66,4.25,4.35,4.28,3.93,3.68,4.06,3.88,3.36,3.53,3.82,3.50,3.22,3.73,3.73,3.94,3.83,3.55,3.24,3.17,3.24,2.94,2.60,3.13,3.25,3.07,3.66,3.99,4.18,4.04,2.84,2.92,2.68,2.95,2.84,2.53,2.64,2.83,2.55,2.35,2.74,2.72,2.40,2.80,2.87,3.24,3.18,2.76,2.67,2.21,2.31,2.46,2.00,1.97,2.16,2.03,1.60,2.05,2.27,2.80,2.94,2.40,2.64,2.80,2.27,2.27,2.07,2.03,2.03,1.74,1.50,1.78,1.64,1.26,1.44,1.73,1.57,1.43,1.92,1.93,2.16,1.99,1.65,1.45,1.73,1.66,1.24,1.32,1.72,1.58,1.33,1.68,1.90,1.73,1.88,2.76,3.93,4.35,4.23,4.79,4.07,2.87,2.29,2.14,1.58,1.48,1.32,1.11,1.06,1.01,0.81,0.76,0.80,1.02,0.98,0.93,1.14,1.31,1.40,1.49,1.60,1.82,1.99,2.30,2.53,2.61,2.64,3.96,3.21,2.79,2.44,1.99,2.10,2.16,1.73,1.55,1.84,1.79,1.29,1.53,1.79,1.62,1.42,1.82,2.05,1.90,2.21,1.96,1.83,1.99,1.90,1.46,1.70,1.89,1.67,1.46,1.91,2.00,1.75,1.94,2.21,2.16,2.10,2.39,2.58,2.55,2.68,3.14,2.91,3.14,2.56,3.04,2.55,2.00,2.50,2.27,1.88,2.06,2.28,2.08,1.91,2.36,2.43,2.15,2.22,2.65,2.78,2.40,2.40,2.82,2.81,2.53,2.91,3.25,3.18,3.37,3.54,3.88,3.52,3.17,3.30,3.45,3.06,2.83,3.28,3.28,2.75,3.03,3.49,3.87,4.25,4.68,4.32,3.73,3.42,3.10,2.63,3.01,3.19,2.81,2.91,3.37,3.81,3.79,3.31,3.48,3.95,3.73,3.42,3.79,4.12,3.83,3.90,4.51,4.33,4.72,4.40,3.93,4.16,4.19,3.82,3.60,4.03,3.85,3.50,3.82,3.98,4.47,4.86,4.96,5.70,6.32,6.71,7.45,8.08,6.87,6.50,5.58,5.42,4.98,4.49,4.69,4.22,4.35,4.87,4.51,4.27,4.67,5.03,4.50,4.61,4.86,5.02,5.17,5.35,4.86,4.55,5.13,4.99,4.40,4.76,5.14,4.78,4.49,5.29,5.33,5.30,5.19,5.47,5.94,6.49,6.66,6.90,6.19,6.93,6.57,5.70,5.93,6.62,5.85,5.41,6.03,6.22,5.54,5.54,6.05,5.89,5.74,6.44,6.51,6.07,6.23,5.93,6.52,5.93,5.76,6.32,6.45,5.76,5.94,6.68,6.31,5.77,6.36,6.94,6.30,6.13,6.96,6.99,6.26,6.90,7.68,7.10,6.84,7.95,8.34,7.50,7.61,9.16,8.87,8.12,8.76,10.73,9.59,8.93,10.58,11.75,11.06,13.27,13.04,17.70,17.10,16.07,15.74,17.26,16.46,17.70,16.86,15.22,15.49,16.23,14.99,13.60,14.13,14.26,12.95,11.86,12.25,10.44,10.56,9.69,9.78,10.36,10.41,10.50,10.60,11.14,11.29,11.53,13.33,12.98,13.99,14.02,14.96,16.43,16.23,15.25,15.35,14.89,15.88,15.19,17.03,16.90,15.74,16.93,15.82,15.64,16.90,16.29,15.09,16.30,15.23,15.68,14.92,15.84,16.21,15.30,17.19,17.14,15.48,16.24,15.43,17.05,16.82,18.59,17.58,16.49,16.52,16.91,15.67,15.99,15.78,14.43,14.64,13.23,12.27,13.68,12.10,13.22,11.91,13.00,12.80,13.71,13.90,14.01,14.62,15.12,13.94,14.86,13.47,13.04,13.65,13.30,13.70,14.08,14.42,14.05,14.71,15.40,13.90,14.87,14.91,14.49,14.68,14.22,13.35,13.58,13.31,13.23,12.62,12.14,12.43,12.01,11.50,11.56,11.61,11.03,10.58,11.17,10.77,10.38,10.63,10.79,9.98,9.68,10.56,10.13,9.50,9.94,10.33,10.25,9.84,10.21,10.83,10.91,11.27,11.34,11.55,12.28,10.94,12.07,12.37,12.22,12.49,13.82,15.65,14.17,14.95,13.69,13.97,13.78,12.87,13.96,13.04,13.40,13.11,13.57,13.62,13.26,12.24,11.98,12.70,12.83,12.88,13.89,14.11,14.19,13.78,13.02,12.44,11.96,13.54,13.20,13.45,12.12,12.63,13.69,12.79,12.70,11.42,12.58,13.15,12.00,12.21,12.93,13.04,12.11,12.55,13.16,12.62,12.49,13.03,12.72,13.12,12.11,12.14,11.03,11.38,9.60,10.55,9.58,11.17,10.66,10.16,10.62,12.23,12.04,11.82,11.43,11.98,12.27,12.97,12.41,12.14,11.88,12.80,12.66,12.00,12.28,11.50,12.82,12.19,12.82,13.08,13.67,13.69,13.87,12.89,12.36,13.45,12.59,11.59,12.59,12.31,11.86,11.39,11.35,11.31,10.20,10.52,11.67,10.91,11.51,12.12,11.62,12.85,12.94,11.84,11.19,11.23,9.94,10.26,9.84,10.33,9.37,10.17,9.96,10.34,10.88,11.48,10.92,11.25,10.29,10.43,10.08,9.59,9.47,10.43,10.61,11.21,9.99,10.81,10.22,11.75,11.17,12.07,11.63,12.68,11.94,13.24,11.52,12.83,12.18,13.49,13.24,13.77,14.89,14.70,14.76,15.46,16.75,16.91,16.09,17.13,18.13,17.33,17.07,16.17,16.18,16.05,15.11,14.30,13.62,15.02,13.98,15.35,14.98,16.29,16.49,16.65,17.82,17.07,18.11,17.28,17.17,15.98,14.95,14.91,13.79,13.40,12.22,13.58,11.86,13.00,11.62,12.86,11.27,12.81,12.22,13.29,13.10,12.19,12.93,12.35,11.48,11.74,10.86,11.21,11.47,11.32,11.72],[26.81,26.51,25.79,25.25,26.21,26.84,27.50,27.76,28.24,27.59,27.47,28.37,28.11,27.49,28.38,28.49,28.17,27.48,27.86,27.84,26.96,26.94,27.41,26.96,25.58,26.42,26.24,25.33,24.94,25.82,25.72,24.52,24.53,25.40,25.33,26.01,26.21,25.32,26.40,26.71,26.48,27.85,27.13,28.26,27.85,27.86,28.03,28.58,29.14,28.95,29.23,29.38,29.33,28.87,28.41,27.39,28.19,26.89,27.78,26.80,27.97,27.58,28.62,27.98,27.02,26.85,27.09,26.72,26.50,26.51,27.57,28.10,27.72,28.32,27.59,28.48,27.49,28.82,28.08,28.96,28.70,29.43,29.37,29.09,29.69,29.77,30.08,29.62,29.49,29.83,29.91,29.31,29.50,29.95,29.97,29.96,29.90,29.91,30.02,29.70,29.81,29.22,29.41,29.79,29.40,28.89,29.38,29.73,29.10,29.04,28.70,28.31,28.86,28.07,28.83,28.05,28.76,28.10,28.83,29.06,28.76,28.94,29.39,28.89,29.63,29.21,28.76,29.35,29.71,29.31,29.12,29.71,29.66,29.23,29.47,30.00,29.81,29.60,29.99,30.08,29.86,30.05,29.68,29.69,29.73,29.26,29.24,28.72,28.93,28.40,28.68,27.85,28.56,28.53,28.23,27.93,27.51,27.68,27.38,26.92,26.47,26.19,25.53,25.07,23.99,23.73,25.17,25.98,24.91,25.31,26.52,26.22,26.34,26.91,27.48,27.58,26.93,26.07,25.21,25.65,24.39,24.37,23.56,23.97,22.95,24.35,24.61,22.69,23.46,24.22,24.99,25.42,26.84,26.51,25.62,25.76,24.83,25.15,23.24,24.02,24.12,24.07,24.64,23.80,22.17,23.04,22.03,23.15,22.31,22.53,23.78,24.58,25.48,24.58,24.79,23.89,23.40,24.44,22.72,24.59,24.62,22.69,22.72,23.81,23.32,21.76,22.58,22.81,22.10,21.14,21.91,22.43,21.55,21.69,21.71,20.66,20.70,20.96,20.40,21.00,20.81,21.55,21.47,22.06,21.46,21.81,20.86,21.30,21.95,21.26,21.06,22.03,22.23,21.50,21.86,23.43,24.63,25.28,24.39,24.91,25.36,24.12,23.33,21.89,22.51,23.24,23.89,22.48,22.02,22.73,22.31,23.03,22.68,22.29,22.69,23.70,24.46,23.75,25.30,23.90,23.34,22.50,22.71,23.20,22.52,21.89,22.44,23.17,21.84,21.67,22.22,22.57,21.82,22.47,21.93,21.55,21.63,21.60,21.28,21.69,21.45,21.70,20.66,21.66,21.34,22.53,21.99,20.75,21.87,21.89,21.54,20.90,21.98,21.24,20.56,21.33,21.77,21.47,21.83,21.66,21.61,20.73,20.50,20.62,20.83,20.58,20.35,21.19,20.92,21.66,22.60,22.45,23.89,22.73,23.71,23.12,24.02,22.07,21.25,21.71,21.68,21.15,21.59,20.85,22.28,21.58,22.92,22.42,22.22,22.64,20.85,20.80,23.11,22.62,20.81,21.89,23.39,22.78,22.05,22.69,23.71,24.50,23.28,24.24,24.09,24.55,23.21,22.74,23.24,22.51,21.76,20.43,21.41,20.08,19.59,18.92,19.61,18.17,18.53,18.75,19.13,19.92,20.04,19.87,20.86,21.29,21.13,21.23,22.08,23.23,23.84,23.98,23.35,23.51,22.41,22.93,23.27,21.68,20.95,19.42,19.68,20.75,20.15,19.14,19.71,20.30,18.96,19.33,19.98,20.49,20.67,21.96,20.75,21.05,19.94,19.46,19.30,18.82,18.77,18.84,18.27,17.90,18.31,17.76,16.75,17.17,17.16,15.86,15.11,14.86,15.85,14.66,15.50,15.15,15.78,15.05,14.84,16.59,15.93,16.15,16.86,16.00,16.53,17.60,16.99,16.94,17.79,18.51,18.17,19.53,19.23,18.92,19.09,17.61,18.14,19.21,17.93,17.08,18.42,18.32,16.86,17.19,18.44,17.81,16.51,17.71,18.12,16.43,17.03,16.03,14.69,14.76,13.69,13.68,13.96,13.73,15.56,15.10,16.56,15.22,15.70,15.20,16.08,17.11,16.59,16.52,17.84,18.04,17.41,17.94,18.64,18.12,17.87,18.97,19.30,18.65,19.79,18.56,18.95,18.92,17.95,17.99,18.61,18.05,17.03,17.32,17.85,17.28,16.32,16.85,15.49,14.45,16.09,16.33,14.73,15.35,16.73,15.96,15.35,16.40,16.82,15.78,15.59,16.81,16.23,16.89,17.61,18.40,18.44,17.38,17.24,18.48,17.92,16.82,17.73,18.01,16.84,16.85,17.67,17.42,18.00,17.12,16.66,16.18,16.46,16.63,15.98,15.90,16.07,15.58,15.06,14.03,14.87,15.71,14.56,14.27,15.57,15.59,14.66,15.13,16.03,15.67,15.84,16.63,16.55,16.17,16.37,16.97,15.81,15.90,16.59,16.20,15.43,15.84,16.48,15.60,15.28,16.03,16.41,15.65,15.57,15.02,15.18,14.73,14.15,14.27,13.58,12.96,13.60,13.95,13.44,14.14,14.05,13.25,13.97,14.28,13.71,13.34,14.47,14.25,13.52,14.13,14.91,14.07,14.46,15.23,14.89,15.84,15.14,14.21,14.46,15.15,14.09,13.53,14.24,14.23,13.22,13.38,13.87,13.23,12.64,12.96,13.09,12.10,11.40,11.52,10.93,11.53,10.99,11.48,12.04,11.67,12.26,11.74,11.24,11.94,12.26,11.46,11.77,12.38,11.76,11.88,12.31,12.35,12.42,12.95,12.73,13.38,14.47,13.57,14.07,13.28,14.02,13.77,12.81,12.80,13.41,12.61,12.03,12.73,12.83,11.92,11.59,12.43,12.07,12.64,12.04,11.21,10.91,11.72,11.09,10.38,11.05,11.01,10.35,10.47,11.21,11.02,10.46,10.99,11.28,10.77,10.91,11.49,11.34,11.08,12.15,11.62,12.30,13.07,13.12,13.79,14.30,13.66,14.84,14.99,15.56,15.77,15.13,14.56,14.05,13.00,13.32,13.87,13.45,13.30,14.27,13.17,14.55,14.06,12.54,13.47,13.61,12.39,11.94,12.98,12.48,11.48,11.69,12.32,11.28,10.61,11.25,11.41,10.32,9.85,10.85,10.32,10.25,10.05,9.39,9.54,9.58,9.51,9.06,8.90,9.45,9.29,8.68,9.27,10.25,9.26,9.19,9.70,10.05,10.21,10.27,10.99,11.40,11.19,11.87,12.50,12.86,12.08,12.43,13.03,12.36,11.34,12.07,12.39,11.16,11.01,11.48,11.31,9.80,9.88,11.10,10.01,8.85,8.54,8.61,8.27,8.25,8.92,9.20,8.80,9.12,10.13,9.53,9.41,10.29,10.72,9.94,10.21,11.15,11.61,11.07,11.70,11.74,12.71,13.59,14.03,13.48,12.93,12.32,12.09,12.83,12.26,12.32,12.91,12.22,11.26,11.68,11.80,10.94,10.48,10.78,10.77,9.37,9.48,8.74,9.27,8.60,7.99,7.72,8.04,7.74,7.20,7.33,7.57,7.12,6.72,6.82,7.06,6.85,7.38,7.45,8.11,8.45,9.65,8.98,8.90,8.93,9.72,10.07,9.67,10.40,11.12,10.66,9.96,9.68,8.72,8.62,7.27,6.93,7.69,7.39,6.31,6.82,7.47,6.79,6.20,7.00,7.10,6.45,6.25,6.97,6.83,6.33,6.59,7.14,6.73,6.61,7.23,7.45,8.02,7.34,7.07,6.46,6.94,7.30,6.78,6.53,6.40,6.38,6.09,5.34,5.82,5.33,6.10,6.22,6.54,5.80,6.09,5.41,5.06,5.64,5.74,5.47,5.43,5.92,5.82,5.63,5.97,6.35,6.17,6.80,6.43,5.71,5.98,6.48,5.88,5.45,5.97,6.23,5.68,5.33,6.02,5.96,5.29,5.59,6.21,6.00,6.56,6.35,6.61,6.68,5.40,5.04,4.53,4.87,5.30,4.72,4.45,5.01,5.02,4.57,4.75,5.21,5.08,4.76,5.26,5.57,5.55,4.89,5.12,5.17,4.60,4.44,4.86,4.61,3.99,4.35,4.58,4.17,3.86,4.43,4.48,4.63,4.51,4.27,3.90,3.81,3.83,3.51,3.05,3.59,3.86,3.60,4.24,4.48,4.66,4.42,3.25,3.46,3.12,3.58,3.36,2.90,3.12,3.38,2.97,2.73,3.28,3.19,2.71,3.09,3.40,3.71,3.71,3.18,3.08,2.46,2.68,2.87,2.29,2.24,2.57,2.43,1.80,2.28,2.61,3.25,3.45,2.78,2.96,3.17,2.60,2.55,2.30,2.27,2.34,2.01,1.66,2.07,1.98,1.42,1.62,2.03,1.80,1.55,2.12,2.20,2.47,2.25,1.85,1.58,1.91,1.92,1.33,1.37,1.95,1.75,1.40,1.80,2.18,1.96,1.99,2.95,4.06,4.58,4.32,4.87,4.16,3.10,2.49,2.35,1.75,1.67,1.58,1.34,1.16,1.11,1.07,0.86,0.80,0.85,1.07,1.06,1.03,1.21,1.49,1.50,1.61,1.90,2.10,2.42,2.68,2.79,2.72,4.10,3.39,2.88,2.57,2.13,2.17,2.21,1.82,1.54,1.97,1.95,1.29,1.49,1.92,1.70,1.44,1.87,2.24,2.05,2.45,2.15,2.01,2.19,2.01,1.55,1.72,2.03,1.69,1.39,1.97,2.11,1.70,2.01,2.34,2.37,2.26,2.52,2.69,2.73,2.88,3.40,3.05,3.36,2.66,3.20,2.65,2.08,2.58,2.35,1.97,2.19,2.33,2.18,1.92,2.47,2.62,2.24,2.37,2.81,3.05,2.65,2.61,2.93,3.07,2.67,3.04,3.46,3.36,3.61,3.85,4.30,3.88,3.39,3.53,3.73,3.23,2.95,3.54,3.52,2.90,3.24,3.81,4.02,4.46,4.97,4.44,3.87,3.53,3.28,2.80,3.16,3.35,2.95,3.09,3.59,4.06,4.17,3.58,3.77,4.37,4.11,3.74,4.17,4.59,4.23,4.28,5.03,4.83,5.17,4.82,4.21,4.64,4.58,4.09,3.86,4.38,4.14,3.68,4.06,4.14,4.87,5.17,5.24,6.03,6.77,7.17,7.93,8.48,7.28,6.97,5.99,5.86,5.46,4.80,5.09,4.46,4.78,5.29,4.90,4.70,5.13,5.49,5.04,5.02,5.38,5.51,5.64,5.98,5.40,5.02,5.66,5.53,4.81,5.17,5.62,5.16,4.81,5.81,5.73,5.62,5.35,5.59,6.17,6.77,7.05,7.30,6.63,7.40,7.04,6.09,6.53,7.09,6.27,5.85,6.59,6.79,6.02,6.11,6.64,6.48,6.43,7.08,7.19,6.77,6.94,6.62,7.27,6.62,6.45,6.98,7.19,6.34,6.54,7.30,6.96,6.29,6.97,7.54,6.86,6.64,7.50,7.54,6.84,7.39,8.15,7.68,7.31,8.41,8.84,7.97,8.02,9.59,9.38,8.67,9.24,11.17,10.12,9.64,11.06,12.31,11.55,13.77,13.41,18.15,17.70,16.61,16.19,17.80,16.69,18.14,17.01,15.70,15.79,16.45,15.27,14.19,14.45,14.21,12.88,11.97,12.06,10.57,10.75,9.76,9.92,10.61,10.45,10.59,10.77,11.46,11.47,11.56,13.30,12.94,13.89,14.05,14.75,16.36,16.42,15.56,15.72,15.01,15.92,15.19,17.19,16.94,15.74,17.03,16.39,15.99,17.50,16.87,15.32,16.59,15.16,15.89,15.10,16.05,16.14,15.26,17.23,17.43,15.79,16.53,15.68,17.32,17.15,19.05,17.81,16.96,17.11,17.27,16.03,16.41,16.11,14.51,14.89,13.51,12.69,13.83,12.38,13.28,12.08,13.14,12.85,13.85,13.79,14.24,14.58,15.41,14.04,14.90,13.57,13.00,13.89,13.61,13.91,14.34,14.53,14.52,14.93,15.68,14.33,15.01,15.41,14.92,15.05,14.50,13.76,13.87,13.43,13.48,12.85,12.42,12.55,12.12,11.63,11.85,11.68,11.28,10.66,11.41,10.97,10.56,10.83,11.17,10.19,9.97,10.96,10.29,9.93,10.26,10.90,10.56,10.31,10.69,11.40,11.19,11.76,11.69,12.09,12.57,11.35,12.48,12.49,12.52,12.89,14.02,15.86,14.38,15.13,13.88,14.05,14.20,13.03,14.12,13.28,13.70,13.42,13.93,13.97,13.80,12.72,12.46,13.29,13.41,13.64,14.26,14.69,14.69,14.39,13.63,12.61,12.17,13.76,13.50,13.96,12.54,13.43,14.27,13.46,13.43,12.01,13.04,13.78,12.73,12.48,13.46,13.73,12.71,12.92,13.67,13.23,12.98,13.50,13.14,13.51,12.49,12.37,11.27,11.73,10.28,10.66,9.78,10.47,10.62,10.63,11.05,11.42,12.38,11.95,11.88,12.51,12.52,13.59,13.09,12.64,12.66,13.17,13.07,12.45,12.50,11.99,12.93,12.37,13.01,13.32,14.36,14.00,14.18,13.00,12.61,13.91,13.05,11.72,12.81,12.70,12.11,11.53,11.39,11.64,10.44,10.01,11.57,11.18,11.91,12.33,12.11,13.25,13.26,12.32,11.53,11.74,10.51,10.31,10.03,9.44,9.71,9.83,9.98,10.80,11.17,11.92,11.41,11.51,10.27,10.88,10.10,9.92,10.01,10.71,10.78,11.39,10.38,11.49,10.45,12.08,11.60,12.33,11.78,12.72,12.16,13.21,11.64,12.71,11.93,13.63,13.11,13.93,15.14,14.72,15.05,15.56,17.14,17.19,16.38,17.45,18.38,17.67,17.59,16.63,16.70,16.30,15.44,14.45,13.38,15.04,14.08,15.40,15.30,16.45,16.58,17.03,18.28,17.77,18.33,17.59,17.42,16.22,15.10,15.20,13.79,13.48,12.29,13.65,12.12,13.12,11.94,12.93,11.50,12.81,12.48,13.41,13.28,12.76,13.36,12.68,11.99,12.20,11.37,11.81,11.92,11.90,12.09],[27.03,26.60,25.67,25.14,26.33,26.84,27.57,27.82,28.34,27.69,27.40,28.43,28.26,27.50,28.57,28.72,28.46,27.61,27.92,28.04,27.05,26.99,27.48,27.02,25.58,26.39,26.32,25.42,24.89,25.91,25.73,24.58,24.49,25.55,25.55,26.15,26.37,25.36,26.60,26.84,26.55,28.14,27.32,28.56,28.13,28.10,28.26,28.88,29.37,29.18,29.49,29.65,29.58,29.08,28.70,27.44,28.36,26.95,28.05,26.93,28.23,27.81,28.87,28.29,27.17,27.14,27.36,26.91,26.47,26.57,27.74,28.28,27.83,28.54,27.77,28.64,27.60,29.02,28.12,29.15,28.87,29.56,29.49,29.20,29.79,29.87,30.16,29.73,29.57,29.97,30.04,29.47,29.58,30.07,30.18,30.15,30.12,30.10,30.14,29.89,30.04,29.42,29.56,29.97,29.65,29.09,29.52,29.91,29.32,29.25,28.82,28.43,29.03,28.21,28.96,28.06,28.82,28.10,28.91,29.16,28.79,29.00,29.49,28.98,29.70,29.32,28.82,29.45,29.75,29.39,29.16,29.79,29.73,29.31,29.55,30.08,29.88,29.69,30.09,30.20,30.00,30.17,29.84,29.86,29.88,29.44,29.40,28.91,29.07,28.57,28.78,27.86,28.61,28.44,28.31,28.03,27.57,27.58,27.40,26.92,26.43,26.24,25.56,24.99,23.89,23.53,25.13,25.79,24.74,25.22,26.55,26.14,26.32,26.98,27.57,27.64,27.01,26.00,25.10,25.71,24.38,24.15,23.56,23.92,22.85,24.50,24.71,22.70,23.61,24.36,25.19,25.70,27.25,27.00,25.88,26.23,25.13,25.46,23.36,24.31,24.34,24.37,24.98,24.13,22.21,23.30,22.10,23.33,22.32,22.52,23.92,24.59,25.71,24.66,24.98,24.03,23.53,24.66,22.65,24.86,24.81,22.76,22.76,23.94,23.47,21.71,22.51,23.03,22.11,21.18,21.97,22.50,21.60,21.81,21.94,20.80,20.70,20.91,20.44,21.17,21.04,21.98,21.90,22.60,21.83,22.13,20.90,21.34,22.03,21.28,21.08,21.98,22.30,21.42,21.80,23.56,24.80,25.58,24.54,25.10,25.72,24.33,23.39,21.82,22.42,23.21,23.98,22.44,22.05,22.74,22.33,22.96,22.61,22.36,22.84,23.75,24.65,23.86,25.32,23.91,23.36,22.52,22.75,23.38,22.62,21.96,22.65,22.99,21.97,21.79,22.30,22.69,21.99,22.50,21.93,21.59,21.61,21.58,21.34,21.72,21.38,21.70,20.69,21.80,21.37,22.63,21.95,20.75,21.93,21.87,21.78,21.06,21.94,21.31,20.74,21.45,21.77,21.58,22.01,21.80,21.80,20.86,20.59,20.64,20.83,20.71,20.36,21.43,21.26,21.92,22.98,22.59,24.00,22.86,23.85,23.28,24.40,22.27,21.41,21.85,21.80,21.11,21.76,20.86,22.45,21.93,23.40,22.99,22.62,23.01,21.09,20.95,23.32,22.95,20.94,21.99,23.72,23.12,22.25,22.83,24.28,25.11,23.49,24.63,24.59,25.06,23.36,22.88,23.67,22.75,21.83,20.45,21.78,20.09,19.59,19.14,19.87,18.21,18.60,18.91,19.10,19.94,20.14,19.86,20.81,21.31,21.26,21.21,22.26,23.59,24.43,24.65,23.75,24.02,22.58,23.30,23.71,21.79,21.08,19.38,19.67,20.89,20.09,19.03,19.75,20.30,18.75,19.15,20.00,20.67,20.89,22.46,20.96,21.29,20.27,19.62,19.34,18.76,18.86,18.92,18.28,17.82,18.34,17.78,16.86,17.13,17.32,15.85,14.97,14.70,15.74,14.64,15.35,15.12,15.55,14.91,14.80,16.37,15.88,16.08,16.87,16.02,16.50,17.73,17.18,16.93,17.80,18.60,18.23,19.68,19.30,18.88,19.15,17.66,18.20,19.06,17.90,17.12,18.33,18.16,16.69,17.15,18.14,17.73,16.40,17.69,18.00,16.47,17.00,15.94,14.62,14.69,13.65,13.63,13.91,13.77,15.56,14.93,16.49,15.22,15.71,15.09,16.16,17.29,16.56,16.68,17.90,17.99,17.37,18.10,18.73,18.24,18.03,19.20,19.43,18.81,19.93,18.80,19.06,19.08,18.23,18.19,18.78,18.15,17.32,17.53,18.01,17.46,16.45,16.93,15.55,14.46,16.16,16.57,14.70,15.26,16.78,16.07,15.21,16.49,16.91,15.76,15.49,17.05,16.45,17.13,17.89,18.67,18.71,17.59,17.60,18.75,18.12,17.19,18.03,18.40,17.28,17.33,18.09,17.85,18.46,17.50,17.10,16.53,16.87,17.11,16.49,16.49,16.48,15.95,15.29,14.04,14.90,15.98,14.78,14.22,15.80,15.94,14.64,15.11,16.24,15.88,16.01,16.97,16.96,16.57,16.87,17.39,16.40,16.51,17.15,16.86,16.10,16.57,17.06,16.31,15.90,16.73,17.00,16.17,16.13,15.55,15.88,15.43,14.77,14.91,13.87,13.49,13.91,14.33,13.65,14.64,14.62,13.53,14.21,14.83,14.21,13.60,14.91,14.78,13.92,14.46,15.51,14.49,14.83,15.56,15.35,16.34,15.67,14.70,14.98,15.67,14.75,14.08,14.90,14.92,13.79,13.90,14.54,13.91,13.00,13.42,13.77,12.50,11.79,11.93,11.13,11.88,11.24,11.87,12.26,11.97,12.71,12.13,11.65,12.33,12.78,11.83,12.09,12.81,12.23,12.31,12.73,12.65,12.63,13.29,12.93,13.83,14.82,14.02,14.58,13.72,14.64,14.30,13.22,13.17,13.93,13.15,12.52,13.18,13.38,12.42,12.11,12.95,12.58,13.13,12.51,11.61,11.30,12.27,11.53,10.83,11.45,11.48,10.79,10.78,11.64,11.40,10.80,11.36,11.68,11.15,11.33,11.89,11.70,11.46,12.32,11.91,12.30,13.15,12.99,13.89,14.47,13.62,15.07,14.89,15.65,16.09,15.40,14.75,14.15,13.17,13.55,14.27,13.70,13.66,14.78,13.65,15.22,14.57,12.88,13.87,14.21,12.76,12.38,13.45,12.87,11.87,11.96,12.75,11.69,10.94,11.56,11.91,10.70,10.38,11.29,10.75,10.76,10.40,9.83,9.93,9.93,9.88,9.45,9.16,9.77,9.65,9.04,9.48,10.08,9.55,9.52,10.03,10.24,10.45,10.46,11.26,11.32,11.47,12.13,12.90,13.40,12.39,12.60,13.48,12.67,11.52,12.25,12.87,11.44,10.95,11.92,11.79,10.19,10.27,11.59,10.41,9.36,9.05,8.84,8.70,8.50,9.17,9.45,9.07,9.32,10.34,9.77,9.66,10.57,10.98,10.17,10.31,11.29,11.79,11.30,12.15,12.11,12.77,14.05,14.29,13.91,13.28,12.61,12.40,13.29,12.48,12.60,13.34,12.51,11.48,11.89,12.26,11.26,10.58,11.26,11.11,9.60,9.71,8.97,9.52,8.66,7.99,7.75,8.10,7.75,7.07,7.34,7.60,7.07,6.67,6.69,7.14,6.80,7.48,7.57,8.24,8.46,9.83,9.07,9.01,9.17,10.04,10.34,9.80,10.58,11.18,10.90,9.98,9.65,8.78,8.64,7.26,6.93,7.69,7.50,6.43,6.86,7.45,6.85,6.23,6.90,7.09,6.39,6.21,6.86,6.83,6.34,6.53,7.14,6.50,6.45,7.10,7.37,8.00,7.33,6.97,6.31,6.85,7.29,6.64,6.51,6.40,6.47,6.00,5.35,5.86,5.41,6.11,6.33,6.63,5.89,6.04,5.43,5.04,5.64,5.67,5.40,5.41,5.85,5.61,5.55,5.78,6.14,6.00,6.58,6.21,5.51,5.75,6.19,5.63,5.30,5.69,5.98,5.47,5.24,5.85,5.87,5.25,5.48,6.05,6.02,6.53,6.36,6.62,6.77,5.55,5.01,4.55,4.87,5.17,4.59,4.37,4.89,4.90,4.22,4.63,5.12,4.93,4.57,5.18,5.34,5.34,4.85,4.99,4.94,4.51,4.32,4.67,4.48,3.70,4.23,4.42,4.01,3.77,4.32,4.42,4.58,4.50,4.20,3.77,3.67,3.75,3.32,2.93,3.53,3.67,3.40,4.05,4.30,4.59,4.47,3.13,3.33,3.13,3.43,3.21,2.80,3.11,3.31,2.90,2.70,3.21,3.19,2.72,3.04,3.30,3.60,3.56,3.14,3.02,2.49,2.67,2.89,2.29,2.20,2.58,2.34,1.90,2.22,2.62,3.01,3.26,2.68,2.88,3.08,2.61,2.59,2.34,2.35,2.39,2.11,1.85,2.15,2.06,1.58,1.81,2.04,1.87,1.60,2.07,2.19,2.34,2.19,1.85,1.57,1.85,1.86,1.45,1.40,1.88,1.80,1.45,1.80,2.11,1.96,2.01,2.89,4.08,4.47,4.35,4.86,4.21,3.02,2.44,2.29,1.83,1.82,1.71,1.61,1.25,1.11,1.11,1.06,0.79,0.77,0.86,0.97,1.00,0.96,1.23,1.40,1.45,1.65,1.91,2.24,2.53,2.56,2.61,3.88,3.34,2.84,2.58,2.10,2.08,2.21,1.78,1.53,1.91,1.85,1.32,1.49,1.81,1.67,1.39,1.81,2.13,2.01,2.41,2.15,1.98,2.14,1.93,1.39,1.55,1.91,1.46,1.24,1.80,1.83,1.50,1.85,2.05,1.97,1.95,2.26,2.43,2.42,2.63,3.04,2.82,3.02,2.46,3.00,2.52,2.02,2.44,2.22,1.82,1.99,2.12,2.01,1.77,2.25,2.39,2.12,2.19,2.65,2.83,2.39,2.31,2.69,2.77,2.45,2.81,3.14,3.14,3.30,3.41,3.70,3.42,3.11,3.28,3.34,3.01,2.70,3.23,3.21,2.63,3.01,3.49,3.96,4.25,4.74,4.27,3.71,3.42,3.11,2.62,3.05,3.19,2.86,2.92,3.40,3.84,3.92,3.30,3.54,4.05,3.83,3.43,3.84,4.25,3.90,3.92,4.64,4.36,4.77,4.36,3.90,4.27,4.23,3.80,3.62,4.09,3.87,3.55,3.90,4.03,4.57,4.99,5.21,5.95,6.63,7.11,7.86,8.46,7.26,6.87,5.85,5.75,5.20,4.65,4.88,4.28,4.50,4.99,4.72,4.33,4.82,5.16,4.63,4.73,4.91,5.09,5.28,5.49,4.93,4.69,5.21,5.12,4.49,4.85,5.33,4.81,4.56,5.40,5.42,5.45,5.23,5.57,6.10,6.72,6.88,7.18,6.40,7.23,6.80,5.95,6.18,6.86,6.14,5.63,6.35,6.62,5.77,5.79,6.38,6.26,6.06,6.80,6.93,6.44,6.67,6.17,6.78,6.11,6.00,6.65,6.62,5.99,6.25,6.83,6.50,5.97,6.72,7.09,6.50,6.33,7.23,7.24,6.50,7.21,7.87,7.32,7.07,8.10,8.42,7.57,7.81,9.23,8.91,8.21,8.95,10.85,9.64,9.23,10.70,11.95,11.22,13.56,13.04,17.69,17.22,16.19,15.83,17.40,16.38,17.81,16.75,15.24,15.45,16.25,14.77,13.69,14.15,14.15,12.79,11.80,12.06,10.37,10.72,9.66,9.77,10.33,10.30,10.54,10.60,11.12,11.25,11.63,13.23,12.70,13.78,13.86,14.73,16.15,16.01,15.00,15.00,14.45,15.71,15.10,16.70,16.66,15.66,16.84,16.14,15.78,16.93,16.37,15.26,16.11,14.92,15.65,14.62,15.52,15.86,15.01,17.11,17.14,15.34,16.18,15.35,17.05,16.94,18.76,17.60,16.33,16.53,16.81,15.56,15.90,15.57,14.18,14.31,13.07,12.26,13.49,11.92,12.90,11.59,12.69,12.05,13.53,13.48,13.68,14.52,14.80,13.34,14.52,13.13,12.76,13.75,13.16,13.38,13.90,14.05,14.14,14.62,15.29,13.80,14.44,14.74,14.38,14.51,14.08,13.14,13.39,13.24,13.06,12.33,11.96,12.26,11.75,11.30,11.23,11.43,10.95,10.37,10.93,10.69,10.46,10.44,10.72,9.76,9.65,10.50,10.05,9.45,9.94,10.56,10.29,9.96,10.45,11.02,10.99,11.27,11.51,11.59,12.19,11.24,12.06,12.21,12.11,12.50,13.62,15.50,14.10,14.78,13.39,13.53,13.61,12.60,13.75,13.07,13.65,13.31,14.00,14.09,13.77,12.53,12.34,13.09,13.19,13.22,14.04,14.47,14.38,14.09,13.27,12.68,12.23,13.90,13.43,13.85,12.26,13.32,14.04,13.14,13.06,11.75,12.76,13.50,12.28,12.16,13.24,13.45,12.20,12.77,13.59,13.09,12.83,13.42,13.01,13.40,12.21,12.24,10.94,11.32,9.62,10.32,9.43,10.50,9.97,10.42,10.67,11.77,12.00,11.55,11.55,11.98,12.60,13.80,12.74,12.35,12.32,13.22,12.98,12.13,12.70,11.73,13.09,12.19,12.79,13.26,13.84,13.64,13.98,13.02,12.49,13.61,12.78,11.64,12.57,12.43,11.82,11.19,11.60,11.30,10.22,10.07,11.63,11.19,11.60,12.26,11.87,13.15,13.00,11.94,11.25,11.30,10.23,10.43,9.88,9.76,9.66,9.70,9.50,10.47,10.79,11.43,10.85,11.10,10.03,10.42,10.03,9.47,9.49,10.43,10.57,11.16,10.00,10.99,10.16,11.60,11.22,12.20,11.72,12.83,11.99,13.43,11.47,12.66,11.94,13.22,12.90,13.33,14.61,14.37,14.61,15.14,16.81,16.74,16.01,17.02,18.06,17.35,17.20,16.17,16.26,16.09,15.25,14.11,13.43,14.87,13.84,15.04,14.86,16.12,16.16,16.57,17.86,17.20,18.15,17.12,16.92,15.65,14.56,14.69,13.51,13.02,12.09,13.24,11.85,12.60,11.67,12.70,11.30,12.72,12.26,13.24,13.23,12.62,13.18,12.44,11.58,11.87,11.04,11.43,11.78,11.66,11.95],[27.00,26.68,25.77,25.28,26.37,26.92,27.45,27.84,28.27,27.66,27.60,28.36,28.17,27.57,28.57,28.70,28.35,27.58,27.96,28.02,27.03,27.06,27.57,27.04,25.59,26.47,26.48,25.41,25.01,25.94,25.87,24.64,24.67,25.69,25.65,26.16,26.34,25.37,26.52,26.88,26.64,28.05,27.26,28.48,28.12,28.07,28.16,28.73,29.29,29.14,29.36,29.60,29.61,29.11,28.66,27.50,28.29,27.10,27.97,27.10,28.21,27.92,28.89,28.28,27.25,27.08,27.37,26.98,26.49,26.71,27.70,28.33,27.92,28.48,27.92,28.69,27.70,28.95,28.23,29.14,28.86,29.49,29.35,29.22,29.74,29.82,30.08,29.75,29.66,29.96,30.03,29.49,29.68,30.16,30.13,30.13,29.96,30.04,30.18,29.89,29.95,29.40,29.62,29.93,29.59,29.12,29.59,29.89,29.33,29.19,28.92,28.55,29.06,28.30,28.97,28.19,28.91,28.15,28.95,29.17,28.79,29.11,29.41,29.00,29.64,29.32,28.93,29.44,29.76,29.45,29.26,29.75,29.79,29.43,29.64,30.07,29.97,29.80,30.09,30.19,30.02,30.10,29.79,29.89,29.83,29.43,29.47,28.87,29.14,28.61,28.84,27.94,28.66,28.47,28.28,28.01,27.67,27.63,27.33,27.03,26.56,26.23,25.54,25.16,24.03,23.71,25.25,26.05,24.84,25.38,26.73,26.19,26.41,27.07,27.65,27.78,27.07,26.34,25.28,25.77,24.55,24.33,23.64,24.14,22.91,24.55,24.76,22.78,23.64,24.47,25.21,25.78,27.17,26.83,25.74,25.94,25.01,25.47,23.30,24.07,24.41,24.30,25.07,24.14,22.12,23.30,22.04,23.32,22.39,22.79,24.00,24.62,25.65,24.72,24.92,24.10,23.52,24.67,22.63,24.91,24.74,22.73,22.89,24.02,23.51,21.73,22.62,23.07,22.16,21.22,22.08,22.54,21.71,21.95,22.08,20.73,20.67,20.98,20.36,21.08,20.95,21.81,21.80,22.46,21.69,22.10,20.80,21.40,22.07,21.25,20.99,21.96,22.28,21.44,21.90,23.51,24.90,25.50,24.54,25.18,25.63,24.35,23.40,21.93,22.58,23.32,24.17,22.52,22.15,22.80,22.42,23.03,22.64,22.26,22.87,23.75,24.53,23.89,25.17,23.97,23.28,22.36,22.68,23.35,22.82,22.17,22.52,23.10,22.09,21.88,22.54,22.76,21.90,22.58,22.13,21.71,21.62,21.70,21.22,21.48,21.46,21.70,20.60,21.69,21.34,22.59,21.81,20.62,21.96,21.82,21.76,21.12,21.96,21.24,20.73,21.56,21.94,21.62,22.10,21.93,21.81,20.84,20.58,20.64,20.81,20.61,20.27,21.34,21.13,21.83,22.91,22.60,24.10,22.82,23.89,23.35,24.49,22.43,21.47,21.96,21.89,21.15,21.77,20.82,22.33,21.89,23.55,22.90,22.41,23.09,20.81,20.40,23.18,22.93,20.41,21.59,23.54,23.00,21.97,22.64,24.02,24.77,23.48,24.47,24.53,24.90,23.32,22.68,23.64,22.75,21.35,20.15,21.75,19.66,18.85,18.76,19.48,17.74,17.94,18.46,18.48,19.25,19.60,19.38,20.34,20.81,20.78,20.90,21.91,23.47,24.13,24.20,23.38,23.82,22.08,23.00,23.25,21.25,20.73,18.76,19.35,20.61,19.55,18.62,19.34,20.01,18.28,18.82,19.58,20.08,20.64,21.97,20.52,20.70,19.60,19.03,18.93,18.06,18.28,18.50,17.65,17.35,17.71,17.33,16.48,16.63,16.80,15.39,14.50,14.15,15.38,14.09,14.94,14.73,15.27,14.65,14.51,16.08,15.48,15.70,16.45,15.57,16.20,17.33,16.67,16.58,17.35,18.24,17.92,19.04,18.94,18.47,18.69,17.33,17.80,18.68,17.56,16.67,18.11,17.79,16.45,16.83,17.84,17.26,16.24,17.38,17.45,16.14,16.52,15.63,14.19,14.48,13.05,13.22,13.53,13.14,15.22,14.43,16.02,14.73,15.15,14.59,15.49,16.61,16.02,16.03,17.23,17.43,16.80,17.40,18.09,17.61,17.46,18.50,18.78,18.11,19.30,18.15,18.56,18.53,17.72,17.64,18.21,17.62,16.80,17.20,17.61,17.17,16.00,16.50,15.29,13.95,15.63,16.14,14.29,14.79,16.32,15.61,14.75,15.96,16.39,15.23,14.98,16.36,15.86,16.37,17.08,17.93,17.88,16.87,16.81,18.02,17.50,16.52,17.37,17.75,16.77,16.73,17.45,17.34,17.82,16.98,16.54,16.11,16.45,16.79,16.07,16.09,16.13,15.65,15.09,13.78,14.50,15.68,14.46,13.87,15.29,15.44,14.27,14.57,15.72,15.35,15.46,16.30,16.18,15.87,15.96,16.67,15.67,15.79,16.29,16.20,15.43,15.82,16.36,15.81,15.31,15.90,16.35,15.64,15.57,15.11,15.13,14.76,14.29,14.14,13.29,13.14,13.57,13.90,13.27,14.15,14.08,12.95,13.89,14.37,13.56,13.18,14.37,14.14,13.37,13.88,14.79,13.79,14.20,14.87,14.37,15.26,14.81,13.85,14.01,14.81,13.94,13.30,14.01,14.24,13.12,13.26,13.87,13.19,12.52,12.86,13.02,12.08,11.14,11.18,10.60,11.55,10.85,11.51,11.87,11.42,12.25,11.66,11.06,11.84,12.22,11.24,11.52,12.18,11.53,11.60,11.95,12.08,12.12,12.64,12.38,13.06,14.01,13.14,13.50,12.75,13.49,13.31,12.37,12.18,12.81,12.38,11.64,12.21,12.43,11.69,11.30,11.94,11.72,12.26,11.73,10.82,10.64,11.62,10.85,10.06,10.94,10.81,10.11,9.97,10.95,10.58,10.01,10.65,10.91,10.43,10.62,11.20,11.07,10.86,11.81,11.42,12.06,12.70,12.63,13.51,14.08,13.38,14.58,14.60,15.10,15.51,14.76,14.29,13.65,12.81,12.99,13.57,13.11,12.88,14.04,12.96,14.13,13.65,12.20,12.96,13.09,12.01,11.57,12.38,11.90,11.09,11.08,11.73,10.86,10.05,10.61,10.97,9.91,9.40,10.21,9.78,9.66,9.56,8.95,9.11,9.22,9.03,8.53,8.34,8.97,8.85,8.29,8.85,9.27,8.81,8.75,9.40,9.53,9.82,9.88,10.60,10.73,10.85,11.47,11.96,12.24,11.57,11.79,12.35,11.69,10.79,11.32,11.75,10.54,9.95,10.79,10.76,9.28,9.23,10.41,9.39,8.43,8.12,8.16,7.75,7.83,8.35,8.64,8.31,8.65,9.52,8.99,9.00,9.82,10.15,9.40,9.52,10.64,11.00,10.58,11.43,11.54,12.19,13.65,13.64,13.29,12.52,11.81,11.58,12.36,11.59,11.60,12.33,11.37,10.61,10.82,11.11,10.14,9.63,10.02,10.14,8.69,8.79,8.18,8.64,7.84,7.22,7.03,7.41,7.04,6.56,6.73,6.94,6.52,6.15,6.17,6.54,6.28,6.98,7.23,7.72,7.94,9.19,8.40,8.38,8.56,9.35,9.65,9.37,10.00,10.80,10.45,9.31,9.09,8.24,8.10,6.96,6.72,7.24,6.98,6.11,6.46,6.91,6.37,5.83,6.42,6.48,5.88,5.73,6.27,6.19,5.76,5.92,6.41,5.99,5.86,6.38,6.64,7.09,6.59,6.20,5.73,6.15,6.55,6.06,5.85,5.81,5.86,5.45,4.85,5.28,4.93,5.66,5.79,6.19,5.52,5.60,4.93,4.59,5.22,5.28,4.93,5.01,5.38,5.25,5.08,5.35,5.57,5.47,5.96,5.60,5.09,5.22,5.52,5.13,4.81,5.12,5.36,5.03,4.68,5.26,5.27,4.65,4.89,5.48,5.40,6.05,5.98,6.20,6.38,4.96,4.51,4.05,4.36,4.68,4.22,3.93,4.47,4.50,4.04,4.26,4.71,4.57,4.27,4.76,4.98,4.94,4.42,4.57,4.56,4.15,3.92,4.30,4.14,3.61,3.83,4.09,3.70,3.44,3.91,3.96,4.04,3.91,3.78,3.41,3.25,3.34,3.13,2.77,3.20,3.42,3.21,3.76,4.13,4.28,4.10,2.99,3.14,2.95,3.24,3.01,2.66,2.88,3.09,2.66,2.53,2.94,2.82,2.50,2.84,2.95,3.27,3.19,2.82,2.72,2.27,2.46,2.55,2.09,2.08,2.43,2.24,1.90,2.23,2.55,2.98,3.07,2.59,2.85,2.98,2.51,2.51,2.29,2.29,2.29,2.00,1.75,2.04,1.90,1.51,1.68,1.88,1.65,1.47,1.91,1.97,2.11,1.97,1.63,1.32,1.68,1.70,1.32,1.37,1.80,1.74,1.49,1.82,2.13,1.97,2.04,2.89,4.05,4.43,4.42,4.76,4.27,2.98,2.44,2.36,1.94,1.80,1.68,1.56,1.37,1.23,1.08,1.04,0.90,0.79,0.76,0.82,0.98,0.95,1.00,1.20,1.35,1.43,1.70,2.09,2.42,2.43,2.61,3.81,3.20,2.76,2.47,1.99,2.07,2.19,1.79,1.52,1.85,1.86,1.40,1.46,1.82,1.73,1.41,1.74,2.07,1.96,2.27,2.03,1.85,2.02,1.85,1.47,1.52,1.77,1.48,1.24,1.70,1.78,1.45,1.75,1.97,1.90,1.89,2.15,2.33,2.28,2.47,2.86,2.69,2.91,2.39,2.89,2.43,1.93,2.40,2.26,1.79,1.93,2.17,2.02,1.73,2.21,2.36,2.04,2.09,2.47,2.55,2.25,2.23,2.59,2.58,2.31,2.65,2.94,2.94,3.10,3.21,3.53,3.21,2.90,3.04,3.17,2.81,2.56,3.05,3.04,2.55,2.84,3.30,3.72,4.09,4.65,4.16,3.61,3.33,2.99,2.54,2.85,3.07,2.71,2.78,3.21,3.59,3.55,3.13,3.32,3.72,3.47,3.15,3.59,3.84,3.53,3.59,4.21,4.03,4.40,4.07,3.61,4.00,3.94,3.53,3.41,3.82,3.61,3.33,3.62,3.86,4.31,4.71,4.85,5.61,6.20,6.65,7.40,7.95,6.75,6.30,5.48,5.30,4.87,4.41,4.51,4.03,4.20,4.66,4.33,4.07,4.50,4.78,4.26,4.37,4.57,4.78,4.96,5.07,4.58,4.38,4.95,4.76,4.16,4.57,4.94,4.46,4.24,5.14,5.09,5.16,4.91,5.29,5.86,6.44,6.55,6.74,6.06,6.77,6.40,5.62,5.84,6.34,5.78,5.28,5.88,5.99,5.41,5.34,5.89,5.72,5.57,6.17,6.24,5.82,6.04,5.69,6.19,5.65,5.53,6.05,6.11,5.50,5.76,6.29,5.97,5.56,6.19,6.60,5.91,5.88,6.68,6.60,6.04,6.64,7.32,6.73,6.58,7.57,7.91,7.16,7.39,8.67,8.34,7.84,8.42,10.17,9.08,8.76,10.26,11.38,10.76,12.98,12.71,17.44,17.16,16.07,15.74,17.25,16.24,17.56,16.48,15.11,15.24,15.92,14.57,13.52,14.02,14.02,12.62,11.67,12.07,10.22,10.46,9.47,9.56,10.29,10.23,10.25,10.46,11.05,11.22,11.45,13.04,12.66,13.65,13.69,14.53,15.95,15.89,14.91,15.05,14.39,15.59,14.94,16.65,16.57,15.54,16.66,15.96,15.55,16.92,16.49,15.11,16.11,14.92,15.40,14.59,15.46,15.74,15.14,16.67,16.84,15.31,15.93,15.23,16.68,16.58,18.34,17.13,16.29,16.25,16.72,15.43,15.89,15.50,14.19,14.27,13.08,12.18,13.52,11.94,12.89,11.56,12.52,12.27,13.28,13.50,13.60,14.31,14.64,13.46,14.18,13.22,12.36,13.39,13.11,13.34,13.68,14.21,13.69,14.43,14.81,13.65,14.59,14.47,14.09,14.14,13.87,12.95,13.12,13.14,12.90,12.16,11.87,12.09,11.58,10.82,11.12,11.35,10.67,9.88,10.79,10.42,10.03,10.20,10.65,9.56,9.41,10.32,9.72,9.26,9.70,10.21,10.29,10.00,10.13,10.74,10.70,11.24,11.17,11.42,12.12,10.90,11.82,12.17,12.05,12.40,13.47,15.48,13.97,14.71,13.40,13.55,13.47,12.46,13.64,13.06,13.51,12.99,13.55,13.45,13.31,12.18,11.85,12.62,12.64,12.94,13.71,14.29,14.26,13.77,12.83,12.71,12.37,13.24,13.06,13.29,11.93,12.75,13.53,12.72,12.66,11.43,12.45,13.18,11.92,11.87,12.74,12.99,12.00,12.49,13.24,12.71,12.49,13.18,12.89,13.16,12.08,12.08,10.86,11.15,9.51,10.03,9.23,10.75,10.18,10.09,10.49,11.68,11.83,11.46,11.31,11.66,12.08,12.92,12.28,11.77,11.74,12.59,12.39,11.78,12.17,11.35,12.60,11.95,12.57,12.80,13.63,13.37,13.68,12.65,12.13,13.38,12.31,11.42,12.28,12.28,11.62,10.98,11.19,10.98,9.87,10.03,11.23,10.92,11.16,11.87,11.32,12.72,12.90,11.76,10.98,10.96,9.78,10.16,9.64,10.30,9.43,10.02,9.63,10.00,10.42,11.10,10.67,10.87,9.99,10.17,10.07,9.42,9.41,10.32,10.47,11.05,9.96,10.84,10.18,11.53,11.14,12.06,11.47,12.53,11.78,13.35,11.42,12.66,11.97,13.12,12.89,13.37,14.50,14.36,14.58,15.15,16.68,16.69,15.94,16.84,17.89,17.20,16.96,16.06,16.15,16.01,15.16,14.20,13.32,14.92,13.87,15.00,14.76,16.19,15.99,16.35,17.64,16.91,17.88,16.91,16.67,15.43,14.48,14.57,13.38,13.02,11.99,13.28,11.65,12.74,11.57,12.77,11.34,12.84,12.28,13.42,13.16,12.28,12.81,12.33,11.37,11.67,10.82,11.11,11.37,11.42,11.97],[26.79,26.37,25.68,25.05,26.23,26.84,27.46,27.73,28.22,27.58,27.52,28.35,28.08,27.44,28.37,28.49,28.18,27.44,27.92,27.84,26.92,27.01,27.59,26.89,25.55,26.53,26.34,25.33,24.92,25.96,25.74,24.49,24.35,25.43,25.33,26.07,26.20,25.28,26.41,26.71,26.48,27.89,27.12,28.32,27.89,27.84,27.97,28.62,29.14,28.93,29.29,29.47,29.41,28.90,28.47,27.41,28.24,26.96,27.88,26.84,28.06,27.71,28.73,28.12,27.04,26.98,27.19,26.87,26.41,26.60,27.72,28.22,27.79,28.42,27.77,28.58,27.65,28.91,28.08,29.04,28.74,29.47,29.42,29.11,29.68,29.84,30.05,29.60,29.58,29.88,29.98,29.43,29.58,29.99,30.04,30.01,29.94,29.94,30.09,29.78,29.87,29.29,29.55,29.85,29.51,29.06,29.49,29.82,29.21,29.13,28.74,28.43,29.02,28.21,28.95,28.17,28.81,28.15,28.83,29.10,28.73,29.00,29.44,29.00,29.68,29.24,28.83,29.47,29.75,29.47,29.25,29.80,29.75,29.42,29.65,30.06,29.86,29.67,30.05,30.15,29.92,30.06,29.73,29.76,29.76,29.38,29.40,28.86,29.12,28.55,28.81,27.86,28.59,28.60,28.32,28.07,27.65,27.72,27.47,26.95,26.51,26.20,25.56,24.93,23.83,23.57,25.22,25.93,24.88,25.27,26.64,26.14,26.33,26.91,27.46,27.46,26.86,25.93,25.03,25.52,24.33,24.22,23.48,23.93,22.76,24.23,24.36,22.51,23.24,24.11,24.83,25.22,26.78,26.49,25.51,25.61,24.68,25.05,22.96,23.89,24.03,24.04,24.52,23.82,21.92,23.03,22.00,23.22,22.28,22.53,23.90,24.61,25.54,24.68,24.81,23.83,23.34,24.44,22.42,24.59,24.55,22.70,22.69,23.92,23.35,21.73,22.60,22.89,22.05,21.08,21.92,22.44,21.57,21.83,21.88,20.61,20.50,20.82,20.24,21.06,20.84,21.61,21.42,21.99,21.38,21.64,20.63,21.10,21.71,21.06,20.89,21.88,22.08,21.35,21.80,23.35,24.62,25.18,24.29,24.87,25.42,24.22,23.26,21.81,22.36,23.19,23.94,22.35,21.93,22.72,22.25,22.97,22.49,22.22,22.55,23.53,24.35,23.66,25.06,23.71,23.23,22.37,22.60,23.12,22.59,21.94,22.42,23.02,21.90,21.63,22.27,22.53,21.74,22.44,21.97,21.54,21.45,21.59,21.14,21.51,21.23,21.50,20.52,21.53,21.28,22.61,21.76,20.59,21.88,21.95,21.56,20.87,22.05,21.20,20.56,21.42,21.95,21.52,21.89,21.68,21.66,20.69,20.36,20.48,20.63,20.47,20.11,21.26,20.91,21.60,22.77,22.55,23.98,22.85,23.81,23.21,24.41,22.36,21.36,21.84,21.78,21.02,21.80,20.65,22.28,21.57,22.97,22.47,22.15,22.35,20.36,20.36,22.87,22.35,20.22,21.54,23.15,22.52,21.64,22.38,23.46,24.19,22.94,23.87,23.81,24.29,22.94,22.46,23.02,22.20,21.21,19.83,21.04,19.57,18.73,18.36,19.04,17.49,17.75,18.13,18.19,19.09,19.31,19.24,20.22,20.64,20.48,20.67,21.58,22.81,23.37,23.62,22.97,23.13,21.85,22.53,22.84,20.95,20.01,18.36,18.74,19.81,19.06,18.17,18.66,19.19,17.74,18.33,18.95,19.59,19.90,21.20,19.57,20.16,19.21,18.41,18.20,17.71,17.56,17.70,17.13,16.82,17.19,16.70,15.82,16.13,16.22,15.03,14.29,13.81,14.94,13.70,14.38,14.18,14.96,14.40,14.27,16.03,15.37,15.41,15.89,15.16,15.63,16.61,16.22,16.08,16.65,17.55,17.30,18.48,18.04,17.88,18.01,16.74,17.02,18.09,17.04,16.02,17.22,17.30,15.85,15.99,17.12,16.61,15.50,16.47,16.97,15.36,15.89,15.03,13.63,13.81,12.54,12.63,13.00,12.80,14.55,14.09,15.50,14.17,14.52,14.22,14.93,15.88,15.53,15.56,16.49,16.84,16.40,16.81,17.30,17.00,16.91,17.68,17.95,17.59,18.48,17.35,17.74,17.85,17.00,17.02,17.56,17.01,16.27,16.54,16.85,16.49,15.64,15.92,14.86,13.70,15.16,15.65,13.94,14.42,15.78,15.24,14.46,15.41,15.83,14.98,14.63,15.78,15.33,15.72,16.35,17.14,17.24,16.33,16.14,17.31,16.79,15.98,16.73,17.00,16.10,16.16,16.79,16.58,17.03,16.26,15.86,15.44,15.74,16.02,15.39,15.39,15.43,15.05,14.43,13.24,14.00,15.03,14.01,13.46,14.70,14.99,13.85,14.22,15.14,14.92,14.89,15.62,15.53,15.27,15.33,15.95,15.12,15.20,15.62,15.56,14.88,15.12,15.70,15.06,14.73,15.18,15.67,14.99,14.90,14.51,14.76,14.27,13.87,13.85,13.18,12.81,13.45,13.52,12.77,13.65,13.68,12.39,13.25,13.73,13.16,12.45,13.84,13.66,12.73,13.44,14.18,13.38,13.65,14.25,13.78,14.58,14.13,13.36,13.55,14.24,13.45,12.90,13.39,13.67,12.58,12.75,13.33,12.84,12.17,12.40,12.67,11.73,11.08,11.22,10.64,11.31,10.56,11.04,11.50,11.07,11.76,11.25,10.52,11.34,11.76,10.88,11.08,11.71,11.18,11.18,11.44,11.47,11.74,12.17,11.99,12.69,13.40,12.73,12.89,12.21,12.82,12.81,11.92,11.81,12.36,11.92,11.32,11.73,11.97,11.47,10.93,11.47,11.42,11.88,11.56,10.64,10.51,11.28,10.56,9.76,10.60,10.47,9.79,9.71,10.64,10.33,9.68,10.35,10.57,10.04,10.20,10.77,10.60,10.45,11.48,11.01,11.47,12.36,12.15,13.00,13.61,12.82,14.09,14.04,14.46,14.73,13.96,13.59,12.98,12.27,12.54,13.02,12.46,12.40,13.07,12.10,13.25,12.89,11.62,12.21,12.34,11.46,11.00,11.69,11.39,10.75,10.67,11.06,10.51,9.73,10.26,10.45,9.69,9.18,9.78,9.42,9.45,9.36,8.85,9.13,9.04,8.81,8.36,8.27,8.77,8.49,8.02,8.71,9.09,8.45,8.38,9.03,9.15,9.36,9.49,10.21,10.17,10.33,10.90,11.22,11.38,11.03,11.08,11.64,11.07,10.23,10.75,11.03,10.23,9.80,10.15,10.19,9.07,8.92,9.90,9.09,8.16,7.85,7.92,7.61,7.61,8.28,8.28,7.99,8.45,9.10,8.69,8.64,9.52,9.76,9.17,9.51,10.44,10.65,10.16,11.01,11.06,12.01,13.07,13.39,12.87,12.02,11.41,11.08,11.61,11.18,11.10,11.65,10.93,10.13,10.37,10.53,9.64,9.30,9.60,9.57,8.48,8.46,7.94,8.32,7.63,7.02,6.87,7.15,6.84,6.33,6.61,6.88,6.39,6.07,6.20,6.50,6.28,6.85,6.99,7.69,7.94,9.13,8.41,8.30,8.43,9.20,9.40,9.21,9.89,10.72,10.31,9.29,9.30,8.36,8.03,6.81,6.52,7.18,6.87,5.84,6.34,6.81,6.22,5.67,6.38,6.38,5.81,5.58,6.20,6.08,5.59,5.81,6.27,5.85,5.70,6.31,6.47,7.20,6.44,6.25,5.58,6.18,6.42,5.96,5.80,5.89,5.82,5.28,4.81,5.20,4.85,5.58,5.75,6.05,5.43,5.45,4.86,4.60,5.15,5.11,4.81,4.79,5.28,5.05,4.88,5.28,5.53,5.37,5.92,5.62,4.97,5.25,5.61,5.11,4.64,5.16,5.36,4.94,4.57,5.29,5.21,4.68,4.94,5.55,5.45,6.16,5.99,6.24,6.42,4.93,4.50,4.00,4.34,4.59,4.14,3.88,4.45,4.38,3.95,4.18,4.71,4.43,4.18,4.73,4.94,4.97,4.38,4.64,4.49,4.08,3.81,4.32,4.02,3.44,3.74,4.04,3.59,3.29,3.89,3.86,4.04,3.90,3.65,3.32,3.17,3.23,2.98,2.65,3.14,3.32,3.13,3.74,4.02,4.33,4.15,2.92,3.09,2.86,3.17,2.89,2.55,2.76,2.90,2.55,2.40,2.82,2.71,2.42,2.78,2.90,3.20,3.19,2.73,2.62,2.13,2.28,2.45,2.02,1.96,2.20,2.11,1.75,2.12,2.40,2.92,3.02,2.50,2.84,2.96,2.43,2.43,2.27,2.22,2.18,1.97,1.75,1.97,1.83,1.43,1.60,1.84,1.58,1.36,1.85,1.89,2.03,1.85,1.49,1.18,1.51,1.52,1.24,1.21,1.59,1.60,1.40,1.63,1.88,1.91,1.95,2.75,4.02,4.44,4.35,4.93,4.18,3.08,2.45,2.31,1.90,1.83,1.76,1.60,1.40,1.34,1.20,1.01,0.92,0.97,0.80,0.77,0.81,0.93,0.99,0.99,1.09,1.43,1.63,1.97,2.26,2.22,2.37,3.55,2.95,2.37,2.17,1.75,1.80,1.86,1.57,1.29,1.68,1.73,1.30,1.35,1.73,1.71,1.45,1.74,2.03,1.99,2.27,2.05,1.99,1.99,1.85,1.49,1.64,1.81,1.50,1.24,1.71,1.78,1.37,1.60,1.88,1.87,1.69,2.00,2.24,2.19,2.30,2.73,2.58,2.67,2.19,2.68,2.18,1.63,2.10,1.93,1.53,1.70,1.92,1.85,1.63,2.08,2.17,1.97,2.04,2.36,2.55,2.19,2.08,2.45,2.55,2.21,2.50,2.86,2.87,3.07,3.18,3.49,3.15,2.78,2.91,3.03,2.64,2.41,2.83,2.79,2.30,2.61,3.09,3.41,3.82,4.34,3.83,3.26,2.96,2.72,2.33,2.61,2.79,2.50,2.57,3.03,3.37,3.46,2.96,3.05,3.52,3.42,3.01,3.37,3.79,3.53,3.54,4.20,3.98,4.29,4.03,3.46,3.71,3.77,3.37,3.14,3.59,3.40,3.05,3.37,3.54,4.06,4.40,4.59,5.28,6.14,6.50,7.26,7.74,6.62,6.07,5.10,5.03,4.58,4.07,4.33,3.79,3.95,4.44,4.15,3.79,4.25,4.62,4.13,4.19,4.46,4.67,4.71,4.90,4.43,4.10,4.65,4.53,3.86,4.32,4.70,4.23,3.99,4.86,4.90,4.87,4.73,4.91,5.46,6.07,6.23,6.46,5.73,6.47,6.08,5.26,5.49,6.03,5.37,4.88,5.50,5.69,5.07,4.97,5.57,5.43,5.25,5.91,6.08,5.60,5.91,5.54,6.07,5.52,5.24,5.86,5.96,5.30,5.45,6.11,5.76,5.20,5.81,6.31,5.72,5.58,6.35,6.36,5.70,6.33,6.96,6.49,6.23,7.21,7.55,6.84,7.10,8.30,8.09,7.54,8.16,9.71,8.81,8.67,10.01,10.95,10.55,12.71,12.45,17.78,17.39,16.17,15.82,17.15,16.22,17.58,16.71,15.36,15.43,16.15,14.91,13.71,14.20,14.08,12.67,11.62,11.92,10.07,10.53,9.31,9.27,9.91,10.07,10.14,10.45,10.90,10.92,11.08,12.74,12.32,13.54,13.46,14.27,15.76,15.60,14.55,14.74,14.08,15.31,14.57,16.48,16.33,15.19,16.38,15.69,15.25,16.74,16.18,14.76,15.91,14.57,15.41,14.33,15.34,15.49,14.63,16.58,16.76,15.19,15.90,15.01,16.74,16.72,18.36,17.16,16.14,16.21,16.63,15.17,15.53,15.25,13.63,13.90,12.50,11.72,12.99,11.38,12.40,11.11,12.11,12.10,13.18,13.41,13.47,14.21,14.77,13.37,14.21,13.00,12.15,13.61,13.00,13.67,13.93,14.28,14.01,14.64,15.26,13.85,14.70,14.84,14.32,14.32,13.82,13.33,13.41,12.95,12.99,12.15,11.97,12.03,11.73,10.98,11.00,11.21,10.69,9.91,10.54,10.36,9.72,9.98,10.38,9.28,9.15,9.92,9.47,9.02,9.36,9.86,9.77,9.63,9.87,10.43,10.58,11.20,10.89,11.12,11.53,10.31,11.43,11.57,11.53,11.96,13.20,15.16,13.48,14.34,12.98,13.11,13.04,12.12,13.35,12.54,13.11,12.60,13.33,13.33,12.98,12.10,11.79,12.52,12.80,13.22,13.96,14.41,14.53,13.89,13.35,12.60,12.26,13.89,13.18,13.79,12.47,13.06,13.85,12.84,12.73,11.54,12.28,13.05,12.13,12.03,12.67,12.97,12.34,12.55,12.90,12.44,12.36,12.83,12.59,12.85,11.96,11.89,10.73,10.95,9.55,10.48,9.58,10.69,10.27,10.45,10.29,11.51,12.56,11.66,11.01,12.42,12.17,13.07,12.36,12.19,11.98,12.54,12.34,12.14,11.74,11.17,12.39,12.06,12.52,12.77,13.57,13.51,13.65,12.43,12.04,13.34,12.48,11.39,12.28,12.32,11.65,11.37,10.70,11.04,10.18,9.40,11.31,10.55,11.53,11.81,11.29,12.52,12.70,11.59,11.11,11.13,9.67,9.73,9.54,9.90,9.47,9.59,9.27,10.22,10.65,11.20,10.94,11.09,10.05,10.31,9.90,9.18,9.44,10.24,10.64,11.13,9.62,10.76,9.63,11.56,11.12,11.92,11.40,12.13,11.54,12.63,11.10,12.05,11.46,12.67,12.40,12.89,14.21,14.00,14.29,14.91,16.41,16.50,15.77,16.79,17.81,17.11,16.89,15.99,15.98,15.80,14.84,13.92,12.95,14.52,13.52,14.60,14.60,15.77,16.05,16.26,17.67,17.01,17.77,16.96,16.76,15.52,14.37,14.46,13.44,12.73,11.76,12.83,11.30,12.32,11.13,12.25,10.79,12.01,11.81,12.65,12.77,11.79,12.69,12.05,11.26,11.61,10.62,11.09,11.46,11.48,12.01],[26.43,26.27,25.40,24.67,25.98,26.58,27.32,27.59,28.13,27.44,27.29,28.27,27.93,27.27,28.31,28.43,28.13,27.32,27.74,27.72,26.77,26.73,27.33,26.69,25.28,26.27,26.10,25.12,24.66,25.73,25.51,24.22,24.12,25.13,25.12,25.83,25.99,25.01,26.24,26.52,26.25,27.80,26.94,28.20,27.76,27.73,27.87,28.50,29.08,28.85,29.24,29.42,29.34,28.77,28.39,27.20,28.17,26.73,27.80,26.64,27.92,27.49,28.60,27.96,26.84,26.78,27.00,26.67,26.29,26.29,27.48,28.06,27.63,28.32,27.58,28.44,27.48,28.83,27.97,28.98,28.67,29.39,29.39,29.01,29.65,29.80,30.06,29.58,29.49,29.88,29.96,29.35,29.46,29.94,30.02,29.99,29.90,29.94,29.99,29.72,29.82,29.20,29.42,29.80,29.48,28.95,29.41,29.76,29.15,29.05,28.59,28.27,28.88,28.06,28.83,27.98,28.67,27.93,28.75,28.99,28.62,28.84,29.37,28.92,29.61,29.16,28.78,29.34,29.70,29.34,29.10,29.73,29.68,29.24,29.52,30.01,29.80,29.58,29.99,30.09,29.85,30.02,29.69,29.66,29.68,29.27,29.25,28.71,28.98,28.44,28.69,27.70,28.49,28.44,28.16,27.91,27.40,27.52,27.26,26.73,26.29,26.02,25.36,24.65,23.56,23.19,24.88,25.47,24.46,24.97,26.29,25.90,26.03,26.77,27.30,27.31,26.65,25.65,24.66,25.27,24.00,23.86,23.15,23.58,22.36,24.01,24.26,22.15,23.03,23.98,24.74,25.18,26.70,26.37,25.50,25.54,24.55,24.91,22.65,23.71,23.82,23.79,24.31,23.67,21.70,22.86,21.67,22.91,21.93,22.21,23.69,24.36,25.43,24.48,24.64,23.68,23.14,24.19,22.19,24.38,24.36,22.36,22.34,23.59,23.06,21.30,22.14,22.58,21.71,20.63,21.59,22.13,21.26,21.49,21.51,20.26,20.11,20.36,19.83,20.62,20.47,21.38,21.25,21.89,21.21,21.41,20.25,20.77,21.51,20.70,20.56,21.54,21.79,20.94,21.39,23.10,24.35,25.02,24.08,24.65,25.15,23.88,22.98,21.44,22.01,22.84,23.60,22.06,21.55,22.29,21.78,22.54,22.18,21.86,22.33,23.36,24.21,23.39,24.86,23.45,23.04,22.17,22.44,22.95,22.21,21.53,22.27,22.62,21.64,21.50,21.93,22.36,21.64,22.17,21.50,21.17,21.02,21.09,20.70,21.24,20.87,21.16,20.14,21.21,20.91,22.44,21.50,20.21,21.60,21.65,21.26,20.48,21.79,20.91,20.30,21.24,21.47,21.18,21.71,21.38,21.30,20.42,20.06,20.05,20.20,20.06,19.72,20.95,20.69,21.35,22.55,22.15,23.64,22.53,23.47,22.87,24.12,21.91,20.97,21.37,21.27,20.57,21.38,20.30,22.05,21.34,22.87,22.29,22.09,22.11,20.26,20.12,22.62,22.10,20.10,21.17,22.99,22.26,21.43,22.14,23.32,24.14,22.74,23.74,23.73,24.20,22.59,22.19,22.78,21.96,20.97,19.66,20.82,19.27,18.51,18.22,18.92,17.34,17.59,17.86,17.93,18.94,19.05,18.88,20.00,20.48,20.23,20.39,21.46,22.66,23.27,23.51,22.85,23.01,21.72,22.49,22.87,20.85,19.86,18.23,18.51,19.60,18.83,17.87,18.42,18.89,17.47,17.91,18.73,19.48,19.77,21.21,19.68,20.09,19.12,18.26,17.90,17.28,17.28,17.42,16.77,16.38,16.85,16.27,15.34,15.71,15.83,14.60,13.97,13.49,14.48,13.32,13.89,13.88,14.66,13.97,13.82,15.56,15.01,15.09,15.57,14.66,15.11,16.28,15.74,15.53,16.22,17.28,16.85,18.19,17.72,17.49,17.73,16.25,16.56,17.67,16.56,15.68,16.80,16.82,15.29,15.61,16.66,16.17,15.13,16.14,16.60,15.05,15.52,14.55,13.34,13.41,12.38,12.29,12.69,12.66,14.09,13.76,15.06,13.99,14.37,14.03,14.85,15.67,15.28,15.40,16.35,16.46,15.99,16.65,17.10,16.68,16.64,17.66,17.80,17.32,18.39,17.26,17.67,17.63,16.66,16.78,17.37,16.70,15.86,16.25,16.59,16.26,15.40,15.49,14.54,13.40,14.78,15.30,13.59,14.04,15.38,14.89,14.10,15.14,15.57,14.70,14.50,15.62,15.25,15.73,16.24,17.19,17.10,16.18,16.17,17.27,16.56,15.70,16.69,16.89,15.87,15.98,16.81,16.70,17.15,16.18,15.71,15.20,15.69,15.99,15.31,15.42,15.44,14.79,14.27,13.04,13.73,14.78,13.74,13.19,14.39,14.68,13.66,13.94,14.83,14.76,14.85,15.42,15.49,15.33,15.42,16.00,14.96,15.15,15.76,15.47,14.81,15.23,15.82,15.13,14.75,15.41,15.91,15.10,15.14,14.61,14.86,14.41,13.95,14.00,13.25,12.73,13.38,13.56,12.81,13.58,13.74,12.47,13.08,13.68,13.23,12.43,13.64,13.67,12.85,13.38,14.15,13.55,13.76,14.33,14.04,14.80,14.25,13.62,13.80,14.46,13.61,13.10,13.64,13.68,12.76,12.92,13.42,12.92,12.37,12.62,12.76,11.81,11.10,11.38,10.65,11.33,10.53,10.86,11.54,11.23,11.81,11.36,10.66,11.43,11.87,11.00,11.21,11.83,11.32,11.35,11.81,11.68,11.80,12.43,12.18,12.90,13.56,13.04,13.23,12.59,13.15,13.09,12.22,12.06,12.72,12.13,11.51,12.05,12.24,11.60,11.17,11.78,11.62,12.07,11.62,10.75,10.64,11.45,10.72,9.98,10.79,10.57,10.00,9.91,10.70,10.54,9.83,10.53,10.82,10.26,10.57,11.18,10.86,10.44,11.55,10.75,11.75,12.43,12.38,13.08,13.64,12.76,14.01,13.93,14.44,14.74,14.06,13.65,13.06,12.38,12.71,13.27,12.66,12.75,13.27,12.37,13.59,13.14,11.95,12.67,12.70,11.80,11.41,12.05,11.72,10.97,10.89,11.40,10.74,9.99,10.50,10.73,9.77,9.48,10.09,9.73,9.59,9.48,8.96,9.15,9.17,8.94,8.48,8.37,8.91,8.70,8.12,8.75,9.20,8.61,8.51,9.14,9.24,9.62,9.70,10.38,10.33,10.53,11.23,11.62,11.86,11.38,11.44,12.04,11.42,10.51,11.10,11.44,10.44,9.90,10.47,10.44,9.16,9.21,10.27,9.33,8.32,8.14,8.11,7.86,7.76,8.37,8.65,8.11,8.58,9.32,8.90,8.85,9.73,10.00,9.34,9.68,10.61,10.91,10.40,11.22,11.34,12.02,13.18,13.61,13.01,12.20,11.67,11.38,11.89,11.47,11.39,11.98,11.24,10.36,10.67,10.85,9.99,9.51,9.94,9.86,8.58,8.76,8.16,8.55,7.76,7.16,6.96,7.34,7.00,6.51,6.73,7.01,6.46,6.12,6.22,6.61,6.32,6.96,7.11,7.83,8.02,9.35,8.50,8.51,8.57,9.38,9.54,9.28,10.03,10.85,10.33,9.46,9.38,8.42,8.21,6.81,6.58,7.27,7.03,5.90,6.42,6.88,6.29,5.70,6.40,6.43,5.89,5.66,6.28,6.19,5.75,5.87,6.40,5.95,5.78,6.39,6.60,7.23,6.59,6.29,5.69,6.16,6.54,6.09,5.88,5.87,5.93,5.45,4.87,5.35,4.84,5.66,5.88,6.26,5.44,5.61,4.92,4.62,5.16,5.15,4.95,4.89,5.32,5.09,4.99,5.30,5.57,5.45,5.98,5.65,4.94,5.21,5.59,5.03,4.70,5.13,5.38,4.98,4.67,5.31,5.32,4.75,4.99,5.56,5.53,6.20,6.04,6.31,6.42,5.05,4.59,4.09,4.44,4.71,4.18,3.95,4.54,4.42,3.94,4.26,4.70,4.44,4.19,4.77,4.93,4.90,4.43,4.54,4.44,4.09,3.90,4.25,4.07,3.42,3.82,4.00,3.65,3.38,3.94,3.99,4.16,4.07,3.83,3.43,3.26,3.34,3.05,2.69,3.17,3.38,3.14,3.78,4.09,4.36,4.24,2.96,3.06,2.90,3.14,2.94,2.56,2.80,2.96,2.61,2.43,2.87,2.82,2.45,2.79,2.96,3.26,3.28,2.79,2.66,2.23,2.40,2.59,2.07,2.02,2.32,2.19,1.89,2.20,2.50,2.98,3.09,2.54,2.86,2.98,2.46,2.50,2.31,2.27,2.24,2.02,1.86,2.01,1.91,1.55,1.71,1.88,1.69,1.44,1.92,1.91,2.09,1.90,1.62,1.27,1.54,1.63,1.28,1.23,1.67,1.68,1.46,1.72,1.92,1.92,1.99,2.80,4.03,4.36,4.23,4.87,4.20,3.00,2.45,2.34,1.99,1.90,1.86,1.71,1.49,1.40,1.37,1.17,0.96,1.00,0.99,0.79,0.77,0.81,1.03,1.01,0.97,1.24,1.61,1.88,2.20,2.13,2.37,3.44,2.90,2.34,2.14,1.71,1.72,1.86,1.58,1.27,1.65,1.74,1.29,1.30,1.69,1.72,1.52,1.71,2.05,2.04,2.33,2.10,2.02,2.01,1.84,1.52,1.57,1.72,1.41,1.17,1.55,1.60,1.23,1.40,1.70,1.71,1.58,1.85,2.04,2.09,2.18,2.57,2.38,2.55,2.09,2.47,2.06,1.55,1.96,1.85,1.47,1.57,1.80,1.80,1.49,1.91,2.03,1.94,1.93,2.28,2.44,2.08,2.01,2.33,2.39,2.07,2.39,2.63,2.77,2.89,2.98,3.25,2.97,2.62,2.72,2.84,2.53,2.28,2.63,2.65,2.22,2.56,2.90,3.29,3.62,4.12,3.65,3.14,2.86,2.59,2.23,2.54,2.67,2.47,2.47,2.90,3.19,3.33,2.86,2.92,3.39,3.31,2.91,3.22,3.65,3.44,3.38,4.09,3.80,4.17,3.87,3.31,3.64,3.61,3.20,3.01,3.44,3.23,2.94,3.25,3.40,3.91,4.24,4.42,5.16,5.97,6.34,7.12,7.60,6.47,5.85,4.98,4.94,4.43,3.93,4.21,3.65,3.82,4.25,4.01,3.63,4.09,4.48,3.95,4.02,4.33,4.54,4.54,4.81,4.27,3.97,4.45,4.40,3.75,4.16,4.50,4.13,3.85,4.63,4.67,4.71,4.53,4.85,5.28,5.92,5.97,6.13,5.55,6.10,5.79,5.05,5.24,5.69,5.07,4.72,5.30,5.50,4.84,4.81,5.31,5.26,5.05,5.71,5.87,5.41,5.79,5.41,5.96,5.39,5.10,5.62,5.82,5.15,5.24,5.85,5.63,5.08,5.58,6.10,5.55,5.39,6.10,6.24,5.49,6.10,6.71,6.36,6.02,6.86,7.30,6.58,6.76,7.91,7.81,7.16,7.76,9.30,8.53,8.44,9.62,10.56,10.31,12.48,11.98,17.57,17.19,15.92,15.40,16.92,15.87,17.33,16.28,14.91,15.11,15.80,14.44,13.52,13.93,13.80,12.27,11.47,11.62,9.95,10.44,9.07,9.25,10.00,9.95,9.98,10.42,10.77,10.77,10.84,12.33,12.01,13.13,13.08,13.94,15.29,15.15,14.02,14.04,13.60,14.97,14.29,16.02,15.86,15.02,16.02,15.43,15.09,16.47,15.85,14.53,15.53,14.23,15.10,13.82,14.70,14.83,14.24,16.26,16.59,15.00,15.61,14.69,16.35,16.44,18.16,16.93,15.76,15.96,16.27,14.86,15.18,14.89,13.24,13.38,12.33,11.60,12.68,11.12,12.17,10.72,11.78,11.29,12.73,12.99,13.00,14.03,14.28,12.94,14.13,12.70,12.05,13.66,12.99,13.54,13.72,13.92,13.86,14.39,15.14,13.52,14.12,14.56,14.09,14.16,13.63,12.96,13.07,12.71,12.68,11.87,11.59,11.68,11.26,10.69,10.66,10.89,10.28,9.50,10.33,10.05,9.54,9.75,10.22,9.07,9.01,9.88,9.38,9.09,9.23,9.94,9.81,9.70,9.87,10.58,10.49,11.18,10.78,11.02,11.41,10.38,11.19,11.37,11.29,11.84,12.94,14.95,13.10,13.94,12.61,12.48,12.70,11.78,13.01,12.42,12.95,12.48,13.20,13.25,13.02,12.09,11.83,12.55,12.72,13.21,13.64,14.24,14.44,13.95,13.29,12.77,12.29,13.75,13.27,13.77,12.45,13.22,13.78,13.02,12.82,11.62,12.43,13.05,12.24,12.11,12.52,12.93,12.38,12.60,12.77,12.44,12.32,12.85,12.53,12.83,11.98,11.86,10.68,11.01,9.41,10.35,9.51,9.18,10.29,10.30,10.77,11.56,12.54,11.54,11.49,12.43,12.34,13.36,12.53,12.40,12.10,12.83,12.60,12.08,11.97,11.55,12.50,11.94,12.56,12.72,13.67,13.51,13.43,12.63,11.93,13.23,12.40,11.40,12.20,12.22,11.80,11.42,10.71,11.09,10.23,9.40,11.29,10.81,11.75,12.00,11.51,12.75,12.49,11.74,11.08,11.24,9.92,9.83,9.62,8.58,9.41,8.99,9.06,10.03,10.16,10.85,10.62,10.74,9.50,10.32,9.71,9.38,9.60,10.09,10.52,11.10,9.75,10.94,9.72,11.61,11.12,11.76,11.26,11.86,11.45,12.47,11.05,11.83,11.27,12.39,12.10,12.37,13.82,13.70,13.99,14.65,16.32,16.35,15.60,16.54,17.72,16.88,16.81,15.71,15.77,15.58,14.59,13.58,12.56,14.27,13.11,14.33,14.23,15.56,15.51,16.01,17.50,16.94,17.74,16.63,15.97,15.18,13.83,14.22,13.04,12.32,11.30,12.58,11.08,12.02,10.98,12.08,10.71,11.95,11.69,12.41,12.53,11.84,12.52,11.79,11.27,11.55,10.63,11.13,11.36,11.49,12.07],[26.62,26.30,25.58,24.93,26.09,26.76,27.35,27.64,28.13,27.62,27.56,28.41,28.10,27.60,28.46,28.62,28.31,27.61,28.01,28.03,26.97,27.12,27.58,26.93,25.58,26.57,26.38,25.40,24.99,25.86,25.78,24.53,24.31,25.34,25.19,25.97,26.10,25.24,26.36,26.61,26.50,27.94,27.15,28.37,27.94,27.91,28.03,28.60,29.18,28.97,29.30,29.48,29.41,28.93,28.53,27.37,28.17,26.92,27.84,26.85,28.02,27.56,28.67,28.05,27.04,26.81,27.14,26.73,26.40,26.53,27.55,28.13,27.75,28.36,27.72,28.52,27.65,28.91,28.13,29.09,28.84,29.43,29.35,29.11,29.64,29.72,30.00,29.62,29.56,29.89,29.94,29.44,29.58,30.01,30.02,30.02,29.86,29.93,30.10,29.80,29.84,29.34,29.57,29.84,29.53,29.07,29.46,29.76,29.22,29.09,28.70,28.37,28.99,28.13,28.93,28.11,28.82,28.18,28.84,29.00,28.65,28.94,29.33,28.92,29.58,29.18,28.84,29.34,29.66,29.38,29.20,29.68,29.70,29.36,29.55,29.97,29.85,29.68,29.97,30.08,29.91,30.00,29.73,29.76,29.67,29.34,29.36,28.74,29.09,28.46,28.77,27.86,28.55,28.46,28.18,27.91,27.66,27.63,27.24,27.00,26.59,25.99,25.42,25.04,23.83,23.47,25.25,25.92,24.73,25.31,26.76,26.08,26.25,27.02,27.66,27.43,26.82,25.90,24.97,25.44,24.14,24.10,23.31,23.80,22.61,24.16,24.44,22.39,23.19,24.22,24.81,25.38,26.90,26.52,25.54,25.78,24.71,25.08,22.82,23.68,23.99,23.95,24.67,23.91,21.79,23.13,21.76,23.15,22.11,22.42,23.78,24.41,25.52,24.63,24.82,23.85,23.25,24.47,22.24,24.55,24.54,22.45,22.47,23.76,23.21,21.38,22.36,22.78,21.86,20.82,21.74,22.18,21.39,21.62,21.79,20.42,20.28,20.50,19.99,20.84,20.62,21.75,21.44,22.08,21.35,21.60,20.45,20.92,21.67,20.86,20.65,21.69,21.89,21.07,21.60,23.24,24.52,25.21,24.23,24.88,25.36,24.04,23.12,21.56,22.14,23.03,23.85,22.19,21.79,22.60,22.10,22.74,22.30,22.04,22.51,23.45,24.41,23.58,25.01,23.62,23.18,22.28,22.52,23.07,22.61,21.99,22.30,22.76,22.01,21.57,21.96,22.43,21.56,22.11,21.78,21.38,21.26,21.50,20.99,21.37,21.00,21.26,20.26,21.46,21.11,22.43,21.66,20.30,21.81,21.64,21.57,20.74,21.73,21.00,20.51,21.27,21.52,21.25,21.67,21.48,21.36,20.59,20.25,20.34,20.48,20.29,19.83,21.11,20.91,21.55,22.95,22.50,23.87,22.67,23.74,23.20,24.28,22.12,21.13,21.68,21.63,20.74,21.67,20.49,22.25,21.66,23.31,22.53,22.16,22.51,20.31,20.06,22.78,22.38,20.01,21.36,23.23,22.41,21.50,22.21,23.50,24.19,22.94,23.87,24.10,24.41,22.82,22.33,23.21,22.16,21.05,19.67,21.04,19.20,18.40,18.27,19.02,17.29,17.45,17.90,17.93,18.81,19.06,18.87,19.83,20.38,20.30,20.29,21.48,22.76,23.31,23.40,22.83,23.10,21.69,22.46,22.70,20.65,19.77,17.97,18.45,19.46,18.81,17.81,18.39,18.95,17.35,17.91,18.63,19.45,19.63,21.16,19.26,19.87,18.87,17.98,17.73,17.25,17.17,17.33,16.81,16.38,16.76,16.32,15.52,15.76,15.89,14.61,13.90,13.38,14.40,13.21,13.76,13.69,14.24,13.73,13.76,15.41,14.96,14.94,15.48,14.65,15.05,16.33,15.87,15.58,16.16,17.18,16.82,18.04,17.51,17.34,17.51,16.27,16.65,17.52,16.57,15.68,16.81,16.75,15.42,15.75,16.65,16.16,15.07,16.25,16.52,15.10,15.57,14.61,13.28,13.28,12.18,12.15,12.55,12.36,14.14,13.67,15.12,13.98,14.33,13.97,14.76,15.70,15.25,15.35,16.23,16.34,15.95,16.60,17.06,16.69,16.67,17.51,17.74,17.29,18.18,17.28,17.54,17.51,16.75,16.79,17.36,16.74,15.92,16.34,16.69,16.43,15.40,15.68,14.67,13.41,14.77,15.44,13.64,14.01,15.40,14.99,14.09,15.13,15.60,14.63,14.43,15.59,15.19,15.65,16.11,16.98,17.11,16.11,16.16,17.29,16.66,15.85,16.72,17.09,16.04,16.15,16.85,16.83,17.17,16.36,16.00,15.45,15.99,16.32,15.64,15.66,15.69,15.20,14.57,13.22,13.96,15.14,14.03,13.38,14.69,15.01,13.85,14.08,15.09,14.88,14.82,15.51,15.55,15.33,15.53,16.08,15.16,15.38,15.87,15.81,15.08,15.46,16.03,15.41,14.96,15.58,16.08,15.27,15.29,14.89,15.04,14.60,14.21,14.19,13.20,13.09,13.54,13.73,12.94,14.03,14.03,12.75,13.46,14.13,13.39,12.83,14.02,13.93,13.16,13.63,14.41,13.62,13.84,14.43,13.94,14.81,14.33,13.70,13.92,14.58,13.65,13.23,13.83,13.97,12.94,13.05,13.66,13.11,12.49,12.76,13.06,12.00,11.11,11.45,10.61,11.59,10.80,11.40,11.82,11.35,12.14,11.54,10.86,11.73,12.07,11.14,11.40,12.04,11.46,11.57,11.94,11.90,11.99,12.59,12.27,12.99,13.61,13.05,13.16,12.61,13.24,13.19,12.31,12.10,12.67,12.28,11.61,12.14,12.36,11.66,11.25,11.86,11.71,12.14,11.77,10.89,10.71,11.67,10.97,10.13,10.89,10.72,10.09,9.91,10.85,10.56,9.93,10.59,10.86,10.36,10.56,11.18,11.05,10.83,11.82,11.29,11.97,12.62,12.50,13.22,13.73,12.89,14.14,13.93,14.34,14.81,14.03,13.80,13.09,12.60,12.80,13.37,12.71,12.77,13.49,12.69,13.85,13.22,12.03,12.77,12.77,11.82,11.50,12.13,11.71,10.98,10.95,11.40,10.78,10.06,10.52,10.77,9.89,9.55,10.18,9.79,9.73,9.53,9.10,9.24,9.26,9.09,8.60,8.39,9.01,8.79,8.24,8.79,9.20,8.67,8.62,9.21,9.37,9.82,9.71,10.44,10.40,10.65,11.28,11.67,11.85,11.46,11.53,12.00,11.38,10.57,11.06,11.49,10.40,9.78,10.54,10.50,9.31,9.25,10.30,9.31,8.49,8.22,8.12,7.88,7.76,8.33,8.49,8.29,8.56,9.34,8.91,9.04,9.74,10.07,9.44,9.67,10.65,10.93,10.59,11.32,11.51,11.97,13.37,13.56,13.12,12.18,11.68,11.36,11.99,11.49,11.36,12.02,11.18,10.41,10.69,10.82,9.97,9.46,9.67,10.00,8.64,8.77,8.22,8.65,7.90,7.27,7.08,7.38,7.00,6.48,6.81,6.97,6.45,6.07,6.15,6.61,6.25,6.99,7.16,7.82,7.95,9.34,8.49,8.48,8.62,9.40,9.58,9.34,9.95,10.69,10.29,9.31,9.10,8.20,8.10,6.87,6.60,7.22,6.99,6.01,6.39,6.85,6.35,5.74,6.36,6.43,5.85,5.65,6.27,6.14,5.74,5.89,6.42,5.88,5.82,6.42,6.62,7.28,6.62,6.27,5.70,6.21,6.61,6.08,5.90,5.82,5.92,5.50,4.87,5.31,4.88,5.64,5.91,6.30,5.51,5.56,4.94,4.58,5.16,5.16,4.91,4.92,5.31,5.11,4.98,5.25,5.56,5.46,5.92,5.51,4.88,5.11,5.49,5.05,4.69,5.08,5.38,4.95,4.62,5.25,5.30,4.68,4.93,5.53,5.44,6.14,5.97,6.22,6.31,5.02,4.47,4.06,4.39,4.65,4.11,3.96,4.44,4.37,3.91,4.21,4.61,4.43,4.21,4.66,4.82,4.74,4.36,4.46,4.33,4.05,3.86,4.17,3.98,3.43,3.73,3.90,3.57,3.33,3.81,3.89,4.07,3.94,3.72,3.31,3.19,3.32,3.05,2.70,3.17,3.39,3.10,3.75,4.17,4.36,4.27,2.97,3.15,2.96,3.17,2.97,2.60,2.82,3.02,2.65,2.45,2.86,2.83,2.44,2.71,2.90,3.12,3.13,2.74,2.64,2.22,2.42,2.59,2.15,2.15,2.44,2.26,2.01,2.21,2.58,3.01,3.13,2.64,2.88,3.05,2.59,2.59,2.38,2.36,2.36,2.12,1.94,2.08,2.00,1.67,1.75,1.92,1.75,1.40,1.87,1.93,2.07,1.94,1.65,1.26,1.63,1.72,1.44,1.36,1.75,1.80,1.58,1.77,2.15,2.05,2.07,2.87,3.96,4.36,4.40,4.90,4.29,3.05,2.56,2.46,2.12,2.03,1.94,1.82,1.66,1.50,1.42,1.29,1.08,0.97,0.99,0.93,0.79,0.76,0.83,1.02,0.97,1.09,1.39,1.82,2.08,2.20,2.36,3.53,2.94,2.55,2.35,1.87,1.78,1.97,1.69,1.37,1.67,1.77,1.38,1.36,1.71,1.76,1.49,1.64,2.03,2.05,2.33,2.20,1.95,1.97,1.81,1.47,1.53,1.67,1.31,1.09,1.54,1.53,1.16,1.38,1.64,1.59,1.49,1.78,1.93,1.95,2.05,2.39,2.28,2.41,2.04,2.46,2.14,1.62,1.99,1.90,1.52,1.57,1.77,1.75,1.51,1.87,2.01,1.88,1.88,2.17,2.31,2.00,1.88,2.20,2.27,1.98,2.25,2.52,2.63,2.77,2.79,3.00,2.79,2.44,2.58,2.68,2.36,2.15,2.53,2.55,2.11,2.40,2.74,3.15,3.50,4.01,3.65,3.09,2.81,2.51,2.17,2.43,2.56,2.39,2.37,2.79,3.01,3.10,2.73,2.80,3.15,3.08,2.74,3.04,3.40,3.19,3.19,3.79,3.56,3.83,3.58,3.07,3.39,3.35,3.02,2.87,3.27,3.07,2.83,3.09,3.29,3.72,4.08,4.31,5.03,5.79,6.17,6.89,7.30,6.28,5.61,4.76,4.65,4.15,3.82,3.96,3.46,3.61,3.94,3.76,3.38,3.80,4.11,3.68,3.73,3.96,4.20,4.18,4.41,3.93,3.66,4.12,4.09,3.49,3.93,4.26,3.86,3.65,4.38,4.45,4.58,4.42,4.85,5.25,5.95,5.97,6.10,5.33,5.99,5.66,4.95,5.06,5.51,4.99,4.49,5.06,5.08,4.64,4.55,5.06,4.97,4.69,5.34,5.45,5.03,5.34,4.97,5.39,4.92,4.69,5.25,5.31,4.74,4.88,5.46,5.20,4.72,5.30,5.70,5.16,5.05,5.83,5.87,5.21,5.84,6.46,6.03,5.76,6.60,7.03,6.38,6.57,7.66,7.52,7.01,7.59,9.14,8.31,8.16,9.45,10.45,10.11,12.21,12.04,17.06,16.91,15.56,15.38,16.63,15.76,16.89,16.01,14.70,14.84,15.70,14.12,13.05,13.81,13.93,12.52,11.55,11.93,9.96,10.59,9.34,9.33,10.23,10.09,10.11,10.41,11.04,10.94,11.28,12.58,12.29,13.26,13.14,14.00,15.51,15.27,14.23,14.29,13.64,15.16,14.66,16.03,16.02,15.27,16.05,15.35,15.25,16.44,16.05,14.72,15.62,14.36,15.14,14.09,14.72,15.00,14.57,16.30,16.39,14.78,15.58,14.73,16.33,16.29,18.09,16.83,15.71,15.79,16.35,14.94,15.31,14.92,13.53,13.60,12.40,11.60,12.80,11.32,12.12,10.53,11.59,11.15,12.58,12.85,12.91,13.88,14.03,12.74,13.71,12.64,12.04,13.74,13.17,13.17,13.75,13.88,13.56,14.52,14.59,13.35,14.09,14.37,13.75,13.82,13.56,12.70,12.86,12.59,12.51,11.63,11.56,11.57,11.24,10.40,10.54,10.83,10.26,9.42,10.32,10.00,9.58,9.53,10.31,9.08,8.99,9.91,9.38,8.96,9.42,10.01,10.04,9.78,9.92,10.50,10.57,11.15,10.88,10.89,11.61,10.51,11.26,11.60,11.34,11.83,12.89,14.75,13.35,13.89,12.81,12.75,12.83,11.99,13.02,12.50,13.10,12.58,13.46,13.48,13.33,12.13,11.74,12.49,12.48,12.85,13.34,13.88,13.89,13.32,12.78,13.03,12.40,13.36,12.90,13.25,12.57,12.87,13.37,12.75,12.60,11.51,12.47,13.00,11.94,12.18,12.60,12.77,12.11,12.41,12.93,12.65,12.40,13.07,12.53,13.01,12.10,12.02,11.02,11.43,9.56,10.40,9.32,11.03,10.25,10.17,10.65,11.53,12.40,11.56,11.36,11.87,12.63,13.38,12.25,11.99,12.15,12.75,12.53,11.80,12.17,11.72,12.96,12.11,12.74,12.97,13.61,13.22,13.58,12.76,12.05,13.26,12.38,11.42,12.21,12.36,11.55,11.40,11.10,11.24,10.04,10.20,11.34,11.07,11.71,12.15,11.60,12.64,12.69,11.82,11.15,11.16,10.01,10.42,9.78,10.60,9.32,9.61,9.10,9.77,10.02,10.51,10.49,10.66,9.81,10.08,9.70,8.92,9.23,10.17,10.56,11.28,9.83,11.04,10.07,11.81,11.04,11.92,11.47,12.35,11.41,12.99,11.02,12.23,11.64,12.58,12.33,12.45,13.76,13.68,13.91,14.55,16.05,16.20,15.37,16.32,17.45,16.70,16.41,15.54,15.54,15.51,14.57,13.66,12.78,14.34,13.20,14.19,14.16,15.58,15.43,15.66,17.12,16.26,17.35,16.32,16.09,14.80,13.99,13.98,12.93,12.19,11.40,12.60,11.08,12.12,10.96,12.34,10.92,12.40,11.91,12.78,12.78,11.90,12.72,12.11,11.27,11.70,10.82,11.22,11.50,11.68,11.99],[27.19,26.82,26.03,25.51,26.66,27.23,27.75,27.99,28.56,27.94,27.84,28.61,28.39,27.84,28.78,28.94,28.61,27.86,28.15,28.23,27.23,27.25,27.61,27.27,25.78,26.63,26.70,25.68,25.36,26.07,26.09,24.99,24.97,25.95,25.81,26.36,26.55,25.67,26.82,27.05,26.84,28.33,27.50,28.79,28.31,28.36,28.40,29.00,29.51,29.27,29.61,29.75,29.70,29.25,28.91,27.64,28.43,27.25,28.21,27.26,28.43,28.06,29.06,28.52,27.46,27.35,27.74,27.34,26.61,26.89,28.00,28.44,28.13,28.68,28.03,28.74,27.77,29.15,28.44,29.36,29.09,29.71,29.57,29.35,29.91,29.95,30.24,29.88,29.73,30.10,30.11,29.65,29.74,30.28,30.25,30.25,30.07,30.16,30.31,30.05,30.11,29.56,29.75,30.11,29.77,29.23,29.75,30.08,29.48,29.42,29.01,28.66,29.15,28.31,29.09,28.27,29.10,28.36,29.21,29.31,29.05,29.34,29.67,29.26,29.87,29.58,29.06,29.62,29.87,29.58,29.33,29.93,29.93,29.47,29.76,30.17,30.10,29.91,30.21,30.31,30.19,30.24,29.99,30.01,30.00,29.68,29.65,29.03,29.31,28.75,28.94,27.93,28.85,28.53,28.56,28.18,27.82,27.80,27.66,27.04,26.86,26.53,25.92,25.37,24.24,24.03,25.53,26.37,25.14,25.62,27.02,26.48,26.74,27.41,27.89,28.00,27.32,26.51,25.52,26.02,24.82,24.62,23.95,24.44,23.12,24.78,25.00,23.02,23.92,24.73,25.40,25.93,27.41,27.15,25.99,26.25,25.22,25.58,23.44,24.31,24.59,24.52,25.06,24.45,22.31,23.48,22.14,23.49,22.53,22.87,24.30,25.00,25.73,25.09,25.08,24.21,23.61,24.67,22.75,25.12,24.96,22.91,22.98,24.16,23.51,21.75,22.63,23.20,22.28,21.23,22.28,22.74,21.95,22.22,22.12,20.86,20.68,20.92,20.48,21.17,21.27,22.06,22.15,22.80,21.93,22.41,20.93,21.54,22.22,21.32,21.09,22.14,22.39,21.49,22.04,23.78,25.18,25.76,24.74,25.45,25.85,24.73,23.60,22.01,22.76,23.54,24.43,22.64,22.32,23.00,22.56,23.22,22.83,22.45,23.04,23.96,24.81,24.10,25.49,24.31,23.64,22.64,23.03,23.60,23.07,22.31,22.78,23.45,22.29,21.99,22.78,23.13,22.35,22.83,22.33,21.92,21.72,21.92,21.39,21.60,21.69,21.90,20.77,21.87,21.52,22.85,22.03,20.79,22.08,22.04,21.79,21.15,22.16,21.40,20.89,21.88,22.23,22.01,22.63,22.21,22.03,21.07,20.80,20.83,20.84,20.88,20.45,21.54,21.35,21.98,23.09,22.65,24.27,23.16,23.93,23.59,24.54,22.64,21.58,22.22,22.00,21.21,22.00,21.03,22.67,22.18,23.65,22.95,22.44,23.00,20.79,20.68,23.07,22.80,20.75,21.70,23.55,23.04,22.03,22.69,24.00,24.71,23.38,24.35,24.37,24.65,23.27,22.67,23.35,22.55,21.33,20.04,21.22,19.49,19.15,18.89,19.79,18.05,18.35,18.79,18.74,19.48,19.74,19.71,20.44,20.95,20.96,21.16,21.97,23.45,24.05,24.18,23.56,23.75,22.28,22.89,23.19,21.18,20.54,18.80,19.36,20.33,19.55,18.56,19.30,20.00,18.38,18.93,19.80,20.46,20.58,22.06,20.55,20.93,19.95,19.24,18.98,18.18,18.22,18.41,17.64,17.31,17.59,17.07,16.27,16.56,16.56,15.35,14.59,14.27,15.25,14.25,14.85,14.73,15.37,14.75,14.67,16.36,15.81,15.94,16.36,15.60,15.99,17.04,16.45,16.39,17.13,18.09,17.74,18.99,18.61,18.39,18.48,17.21,17.50,18.59,17.44,16.42,17.86,17.77,16.42,16.61,17.81,17.17,16.17,17.22,17.53,16.06,16.59,15.72,14.28,14.33,13.16,13.15,13.55,13.23,15.16,14.59,16.03,14.78,15.14,14.79,15.42,16.38,15.92,15.94,17.06,17.04,16.62,17.13,17.75,17.31,17.12,18.26,18.52,17.90,18.73,17.69,17.92,18.16,17.17,17.22,17.77,17.28,16.37,16.86,17.17,16.81,15.89,16.33,15.23,14.08,15.35,15.88,14.24,14.68,15.92,15.47,14.69,15.71,15.96,15.17,14.98,16.05,15.78,16.13,16.62,17.52,17.45,16.45,16.49,17.62,16.82,16.10,16.89,17.29,16.33,16.39,16.91,16.86,17.26,16.61,16.27,15.80,16.14,16.29,15.74,15.61,15.69,15.43,14.69,13.57,14.33,15.44,14.29,13.72,15.04,15.20,14.27,14.50,15.41,15.17,15.24,15.85,15.89,15.53,15.77,16.28,15.32,15.45,15.91,15.81,15.11,15.49,15.97,15.47,14.90,15.52,16.04,15.17,15.21,14.81,14.93,14.47,14.17,14.05,13.41,13.29,13.46,13.98,13.08,14.05,14.03,12.88,13.61,14.32,13.43,13.08,14.13,13.98,13.32,13.81,14.46,13.73,14.05,14.63,14.21,15.15,14.56,13.77,14.02,14.70,13.75,13.28,13.85,14.07,13.15,13.12,13.76,13.26,12.58,12.95,13.02,12.23,11.29,11.51,10.74,11.81,10.93,11.45,11.96,11.50,12.22,11.65,11.07,11.95,12.34,11.31,11.69,12.30,11.75,11.77,12.01,12.11,12.25,12.71,12.55,13.16,13.79,13.20,13.42,12.75,13.42,13.33,12.44,12.25,12.86,12.49,11.77,12.35,12.47,11.89,11.46,12.00,11.97,12.39,12.09,11.07,11.00,11.83,11.13,10.40,11.11,11.02,10.35,10.14,11.18,10.81,10.16,10.80,11.22,10.61,10.58,11.31,11.24,11.07,11.93,11.56,12.17,12.84,12.69,13.41,13.99,13.31,14.51,14.53,14.83,15.09,14.46,14.21,13.47,12.87,13.17,13.52,13.02,12.96,13.80,12.87,13.99,13.50,12.25,12.88,13.04,12.07,11.63,12.39,12.05,11.30,11.23,11.85,11.16,10.32,10.89,11.18,10.20,9.94,10.53,10.29,10.19,10.02,9.57,9.71,9.70,9.58,9.01,8.74,9.40,9.19,8.63,9.29,9.62,9.07,9.09,9.65,9.80,10.15,10.10,10.83,10.93,11.05,11.64,12.10,12.27,11.78,11.89,12.44,11.90,11.02,11.57,11.90,10.88,10.23,11.12,10.97,9.82,9.80,10.74,9.92,8.97,8.74,8.65,8.36,8.24,8.87,9.11,8.67,9.09,9.93,9.42,9.35,10.29,10.52,9.98,9.98,10.98,11.38,11.04,11.85,12.00,12.56,13.97,14.17,13.59,12.83,12.26,11.97,12.48,11.91,11.88,12.52,11.67,10.94,11.22,11.43,10.56,10.11,10.45,10.58,9.27,9.45,8.82,9.27,8.47,7.92,7.76,8.07,7.81,7.10,7.32,7.52,7.12,6.61,6.59,6.98,6.64,7.31,7.62,8.13,8.30,9.58,8.83,8.83,9.09,9.80,10.11,9.80,10.57,11.27,10.94,9.94,9.77,8.80,8.62,7.40,7.21,7.90,7.57,6.60,7.08,7.55,7.05,6.41,7.15,7.21,6.47,6.38,7.02,6.95,6.39,6.61,7.22,6.71,6.56,7.14,7.40,7.87,7.35,6.83,6.28,6.81,7.24,6.68,6.33,6.30,6.35,5.93,5.26,5.69,5.19,5.94,6.05,6.48,5.86,6.12,5.40,5.09,5.81,5.89,5.41,5.61,6.03,5.88,5.69,6.01,6.31,6.13,6.72,6.31,5.70,5.82,6.22,5.80,5.33,5.69,6.03,5.56,5.17,5.84,5.82,5.09,5.35,6.04,5.82,6.32,6.09,6.24,6.46,5.12,4.88,4.48,4.84,5.26,4.72,4.49,4.99,5.13,4.63,4.89,5.38,5.24,4.96,5.46,5.66,5.58,5.12,5.22,5.21,4.78,4.56,4.94,4.76,4.13,4.40,4.62,4.17,3.91,4.39,4.40,4.41,4.26,4.19,3.73,3.59,3.67,3.52,3.18,3.59,3.90,3.76,4.34,4.68,4.85,4.67,3.62,3.86,3.66,3.89,3.66,3.16,3.52,3.66,3.17,2.97,3.47,3.23,2.87,3.09,3.18,3.38,3.35,3.03,2.83,2.35,2.55,2.87,2.49,2.42,2.83,2.71,2.43,2.73,3.07,3.55,3.68,3.18,3.50,3.68,3.18,3.23,2.95,2.96,2.92,2.67,2.43,2.63,2.44,2.08,2.04,2.38,2.01,1.61,2.05,2.17,2.12,1.92,1.76,1.33,1.61,1.84,1.66,1.59,1.96,2.12,2.01,2.11,2.52,2.52,2.55,3.34,4.21,4.53,4.67,5.05,4.53,3.49,2.97,2.93,2.51,2.48,2.32,2.23,2.08,1.86,1.76,1.64,1.49,1.33,1.19,1.23,1.13,0.83,0.76,0.88,1.13,1.18,1.30,1.67,2.15,2.22,2.44,3.63,3.16,2.76,2.54,2.01,2.13,2.39,1.96,1.68,2.11,2.27,1.78,1.74,2.26,2.23,1.89,2.14,2.50,2.47,2.69,2.46,2.31,2.36,2.13,1.77,1.93,2.00,1.61,1.41,1.88,1.93,1.42,1.79,2.08,1.93,1.71,2.22,2.36,2.26,2.36,2.86,2.65,2.83,2.38,2.86,2.41,1.92,2.50,2.44,1.90,2.07,2.37,2.34,1.94,2.43,2.61,2.40,2.41,2.86,2.92,2.46,2.47,2.91,2.85,2.47,2.87,3.16,3.10,3.20,3.32,3.66,3.30,2.97,3.22,3.35,2.83,2.73,3.21,3.19,2.62,3.04,3.51,3.85,4.26,4.80,4.28,3.67,3.50,3.22,2.70,3.17,3.39,3.02,3.19,3.62,3.97,4.07,3.61,3.68,4.20,3.96,3.70,3.98,4.35,3.97,3.96,4.57,4.37,4.84,4.47,4.06,4.41,4.36,3.85,3.74,4.18,3.90,3.61,3.91,4.15,4.65,5.06,5.23,5.92,6.67,6.93,7.64,8.09,7.13,6.71,5.85,5.78,5.32,4.82,5.05,4.47,4.60,5.26,4.98,4.49,5.05,5.39,4.86,4.89,5.09,5.26,5.50,5.55,5.09,4.82,5.50,5.27,4.54,4.97,5.48,4.87,4.56,5.58,5.48,5.42,5.05,5.29,6.03,6.61,6.68,7.04,6.35,7.13,6.72,5.96,6.26,6.81,6.15,5.68,6.13,6.47,5.84,5.82,6.36,6.27,6.05,6.85,6.90,6.42,6.65,6.25,6.84,6.23,6.07,6.80,6.67,6.06,6.29,6.93,6.52,6.05,6.72,7.09,6.42,6.38,7.23,7.11,6.48,7.11,7.78,7.18,6.93,7.87,8.26,7.47,7.62,8.86,8.60,8.09,8.56,10.08,9.24,9.09,10.37,11.20,10.86,12.80,12.78,17.27,16.86,15.72,15.55,16.78,15.87,16.95,16.40,14.89,14.90,15.75,14.40,13.22,13.85,13.88,12.47,11.55,11.93,10.14,10.65,9.45,9.42,10.27,10.23,10.33,10.49,11.19,11.20,11.53,13.08,12.54,13.66,13.66,14.45,15.75,15.99,14.88,15.04,14.45,15.56,15.15,16.63,16.42,15.54,16.50,16.08,15.67,17.03,16.51,15.20,16.06,14.96,15.56,14.75,15.50,15.78,15.25,16.84,16.98,15.40,16.05,15.36,16.74,16.82,18.30,17.30,16.42,16.31,16.80,15.50,15.80,15.48,14.23,14.29,13.01,12.17,13.34,11.87,12.61,11.01,12.21,11.75,13.11,13.40,13.48,14.29,14.67,13.28,14.22,13.23,12.27,13.66,13.14,13.57,13.56,14.24,13.59,14.61,14.67,13.36,14.50,14.49,13.79,13.98,13.56,12.94,13.12,12.93,12.66,12.02,11.76,11.88,11.28,10.71,10.92,11.06,10.51,9.78,10.57,10.35,9.80,9.82,10.53,9.26,9.23,10.13,9.74,9.16,9.50,10.14,10.12,9.83,10.04,10.76,10.75,11.01,11.04,11.25,12.06,10.76,11.89,12.07,12.04,12.40,13.52,15.33,14.14,14.65,13.54,13.63,13.59,12.51,13.70,13.09,13.50,12.82,13.66,13.72,13.41,12.41,11.87,12.65,12.68,13.29,13.88,14.38,14.25,13.85,13.43,13.27,12.99,13.90,13.64,13.82,13.18,13.48,13.72,13.27,12.84,11.89,12.80,13.06,12.30,12.29,12.77,12.98,12.19,12.58,13.11,12.79,12.60,13.38,12.90,13.23,12.29,12.26,11.25,11.53,9.78,10.94,9.81,10.60,10.76,10.56,10.77,11.73,12.94,12.05,11.20,12.32,12.74,13.52,12.53,12.40,12.15,12.88,12.53,12.16,12.22,11.60,12.84,12.12,12.37,13.08,13.54,13.59,13.89,12.77,12.42,13.50,12.49,11.51,12.26,12.43,11.89,10.82,11.04,11.04,10.11,9.48,11.16,11.22,11.38,12.20,11.82,12.69,12.76,11.97,11.31,11.56,10.16,10.48,9.89,10.51,9.26,9.66,9.39,10.07,10.50,11.09,10.50,11.01,9.98,10.38,10.25,9.21,9.48,10.35,11.14,11.58,10.21,11.29,10.33,11.72,11.40,12.16,11.62,12.54,11.70,13.45,11.43,12.75,12.07,13.16,12.63,13.22,14.34,14.11,14.58,14.95,16.71,16.48,15.77,16.91,17.87,17.10,16.70,15.97,16.02,15.76,14.87,13.95,13.06,14.58,13.49,14.59,14.59,15.93,15.91,16.11,17.51,16.79,17.67,16.79,16.53,15.24,14.36,14.23,13.11,12.68,11.78,13.04,11.45,12.58,11.18,12.67,10.99,12.71,12.08,13.41,13.25,12.44,13.05,12.37,11.46,11.77,10.77,11.42,11.58,12.03,12.64],[26.87,26.51,25.86,25.36,26.43,27.08,27.70,27.97,28.49,27.92,27.70,28.62,28.41,27.66,28.75,28.88,28.62,27.63,28.02,28.19,27.19,27.16,27.56,27.14,25.77,26.62,26.62,25.63,25.28,26.15,26.08,24.98,24.76,25.81,25.63,26.36,26.49,25.57,26.77,27.04,26.75,28.27,27.37,28.64,28.15,28.14,28.35,28.87,29.45,29.16,29.57,29.69,29.64,29.06,28.73,27.59,28.46,27.23,28.27,27.20,28.40,28.03,29.01,28.51,27.44,27.44,27.58,27.19,26.58,26.82,27.96,28.50,28.12,28.72,27.97,28.71,27.79,29.05,28.30,29.24,28.99,29.74,29.69,29.32,29.94,30.02,30.33,29.86,29.72,30.16,30.22,29.62,29.66,30.17,30.19,30.18,30.13,30.15,30.26,29.99,30.12,29.45,29.71,30.09,29.82,29.27,29.75,30.09,29.49,29.45,28.94,28.62,29.14,28.26,29.08,28.17,28.94,28.21,29.08,29.27,28.92,29.26,29.64,29.14,29.83,29.47,28.99,29.60,29.91,29.56,29.40,30.07,29.96,29.50,29.80,30.24,30.02,29.84,30.27,30.31,30.12,30.28,30.01,29.96,29.97,29.72,29.58,29.11,29.32,28.74,28.94,27.86,28.74,28.59,28.47,28.16,27.70,27.71,27.65,26.93,26.71,26.44,25.77,25.17,24.16,23.95,25.48,26.13,25.05,25.53,26.87,26.33,26.51,27.31,27.66,27.67,27.04,26.20,25.26,25.63,24.56,24.49,23.82,24.38,23.04,24.67,24.86,22.74,23.64,24.44,25.21,25.73,27.21,27.02,25.98,26.03,25.10,25.49,23.32,24.33,24.36,24.30,24.76,24.11,22.23,23.19,22.12,23.50,22.47,22.82,24.22,24.90,25.83,24.99,25.19,24.14,23.55,24.70,22.75,25.00,24.90,22.96,22.91,24.24,23.58,21.69,22.61,23.17,22.25,21.07,22.20,22.81,21.88,22.19,22.13,20.72,20.54,20.64,20.23,21.12,21.08,21.84,21.78,22.56,21.69,22.17,20.64,21.21,22.09,21.21,20.97,22.12,22.35,21.40,21.94,23.81,25.06,25.78,24.71,25.40,25.94,24.62,23.62,21.89,22.69,23.47,24.38,22.61,22.13,22.92,22.54,23.04,22.65,22.31,22.78,23.81,24.64,23.82,25.20,23.92,23.51,22.52,22.96,23.39,22.84,22.17,22.75,23.20,22.22,22.00,22.52,23.07,22.42,22.78,22.15,21.86,21.48,21.71,21.26,21.53,21.43,21.58,20.53,21.64,21.34,23.14,21.91,20.50,22.00,22.06,21.65,20.84,22.15,21.33,20.78,21.79,22.15,21.68,22.31,22.00,21.93,21.01,20.65,20.47,20.58,20.46,20.13,21.37,21.14,21.82,23.07,22.62,24.18,23.02,23.98,23.45,24.54,22.48,21.49,21.93,21.80,20.94,21.85,20.79,22.44,21.78,23.09,22.60,22.28,22.29,20.86,20.79,22.92,22.70,20.81,21.72,23.42,23.00,22.01,22.54,23.97,24.70,23.16,24.25,24.29,24.83,23.06,22.55,22.91,22.22,21.45,19.97,20.88,19.72,19.33,19.01,19.93,18.19,18.55,18.73,18.86,19.64,19.83,19.85,20.67,21.04,20.93,21.09,21.87,23.30,23.89,24.13,23.51,23.62,22.32,22.93,23.52,21.42,20.52,18.94,19.44,20.41,19.68,18.86,19.46,19.88,18.43,18.95,19.80,20.54,20.58,21.96,20.44,21.02,20.16,19.38,18.89,18.22,18.41,18.60,17.62,17.25,17.61,17.20,16.12,16.46,16.51,15.36,14.47,14.20,15.22,14.26,14.84,14.89,15.50,14.84,14.83,16.35,15.92,15.86,16.30,15.41,15.90,16.95,16.60,16.45,17.14,18.15,17.83,19.09,18.67,18.42,18.63,17.23,17.50,18.41,17.45,16.53,17.73,17.66,16.28,16.46,17.53,17.00,15.96,16.90,17.46,15.91,16.51,15.51,14.16,14.22,13.12,13.24,13.63,13.36,14.99,14.52,15.86,14.78,15.06,14.85,15.52,16.40,15.89,16.03,17.21,17.07,16.66,17.28,17.86,17.24,17.28,18.33,18.58,18.02,18.94,17.90,18.12,18.35,17.16,17.24,17.92,17.28,16.28,16.67,17.11,16.68,15.88,16.06,15.07,13.97,15.31,15.78,14.06,14.54,15.83,15.36,14.48,15.55,15.87,15.24,14.86,16.04,15.80,16.39,16.60,17.56,17.38,16.51,16.62,17.68,16.74,16.02,17.02,17.26,16.08,16.23,17.05,16.76,17.27,16.52,16.02,15.54,16.08,16.06,15.51,15.62,15.87,15.16,14.89,13.67,14.14,15.12,14.08,13.54,14.75,14.95,13.89,14.21,15.19,14.96,15.05,15.68,15.80,15.53,15.79,16.24,15.15,15.42,16.08,15.59,14.87,15.44,15.98,15.22,14.94,15.66,16.14,15.55,15.57,14.99,15.34,14.88,14.32,14.46,13.94,13.28,13.72,13.99,13.36,14.15,13.83,12.95,13.38,14.12,13.24,12.71,13.78,13.84,13.07,13.57,14.41,13.78,14.10,14.62,14.38,15.21,14.51,13.91,14.19,14.83,13.80,13.37,13.94,14.07,12.89,13.14,13.94,13.17,12.53,13.05,13.24,12.36,11.60,12.01,10.99,11.89,10.95,11.18,12.15,11.39,12.26,11.60,11.02,11.83,12.25,11.34,11.57,12.22,11.78,11.73,12.21,12.07,12.05,12.78,12.47,13.17,13.90,13.42,13.76,12.91,13.80,13.46,12.48,12.59,13.33,12.56,11.88,12.67,12.82,12.01,11.61,12.42,12.26,12.74,12.49,11.62,11.24,12.03,11.24,10.58,11.13,11.21,10.39,10.31,11.16,10.97,10.32,10.89,11.33,10.75,10.99,11.79,11.48,11.01,11.93,11.26,12.21,12.93,13.00,13.56,14.04,13.21,14.42,14.36,14.83,14.90,14.55,13.88,13.41,12.66,13.24,13.73,13.19,13.22,14.04,12.98,14.31,13.61,12.40,13.08,13.42,12.15,11.82,12.77,12.43,11.48,11.44,12.23,11.48,10.75,11.30,11.66,10.50,10.30,11.07,10.69,10.75,10.49,10.12,10.26,10.06,9.93,9.39,8.98,9.64,9.50,8.81,9.37,9.96,9.23,9.06,9.68,9.92,10.27,10.29,11.11,10.99,11.28,11.92,12.45,12.65,12.21,12.02,12.86,12.31,11.32,11.90,12.36,11.29,10.70,11.47,11.46,10.24,10.11,11.24,10.40,9.48,9.20,9.04,8.67,8.59,9.40,9.22,8.80,9.35,10.19,9.59,9.47,10.54,10.75,9.96,10.08,11.28,11.58,11.24,12.02,12.16,12.92,14.20,14.61,13.94,13.32,12.54,12.33,12.80,12.28,12.33,12.86,12.15,11.20,11.55,11.89,10.96,10.23,10.99,10.92,9.57,9.74,9.10,9.70,8.95,8.19,8.08,8.42,7.97,7.25,7.60,7.91,7.31,6.76,6.82,7.29,6.81,7.66,7.67,8.70,8.77,10.09,9.48,9.35,9.55,10.32,10.53,10.23,10.98,11.93,11.36,10.53,10.46,9.39,9.14,7.60,7.43,8.32,7.91,6.60,7.44,7.91,7.15,6.45,7.39,7.40,6.55,6.41,7.24,7.07,6.48,6.81,7.50,6.77,6.72,7.50,7.71,8.47,7.70,7.27,6.48,7.16,7.61,6.90,6.65,6.61,6.70,6.02,5.40,5.83,5.24,6.05,6.40,6.75,5.97,6.21,5.46,5.15,5.91,5.87,5.59,5.55,6.11,5.87,5.71,6.14,6.43,6.26,7.02,6.59,5.71,6.07,6.54,5.83,5.29,5.96,6.30,5.64,5.32,6.15,6.09,5.29,5.69,6.34,6.22,6.73,6.39,6.59,6.74,5.37,5.00,4.57,4.90,5.37,4.78,4.44,5.13,5.08,4.64,4.91,5.45,5.17,4.93,5.69,5.82,5.79,5.27,5.45,5.21,4.77,4.55,5.05,4.71,4.10,4.46,4.68,4.21,3.88,4.49,4.49,4.57,4.51,4.29,3.80,3.54,3.66,3.47,3.12,3.55,3.95,3.70,4.43,4.67,5.10,4.96,3.48,3.84,3.56,3.86,3.53,3.05,3.34,3.46,3.04,2.81,3.29,3.15,2.70,2.99,3.22,3.38,3.46,2.96,2.78,2.43,2.45,2.84,2.35,2.36,2.71,2.66,2.38,2.64,2.98,3.60,3.67,3.04,3.50,3.71,3.00,3.11,2.88,2.83,2.76,2.55,2.33,2.45,2.34,1.90,1.99,2.20,1.95,1.65,2.01,2.08,2.09,1.86,1.72,1.29,1.53,1.85,1.63,1.52,1.87,2.02,1.90,2.06,2.33,2.38,2.40,3.12,4.20,4.54,4.60,5.19,4.72,3.53,3.02,2.85,2.42,2.43,2.34,2.15,1.94,1.84,1.77,1.63,1.52,1.46,1.31,1.15,1.14,1.07,0.86,0.77,0.90,1.15,1.28,1.57,1.97,2.13,2.16,3.31,2.89,2.39,2.33,1.72,1.80,2.17,1.79,1.55,2.02,2.14,1.73,1.73,2.14,2.12,1.85,2.15,2.53,2.53,2.71,2.55,2.31,2.34,2.18,1.88,1.93,2.07,1.73,1.48,1.86,1.92,1.47,1.68,1.96,1.89,1.60,1.96,2.31,2.13,2.13,2.76,2.51,2.55,2.05,2.47,2.01,1.59,2.15,2.14,1.73,1.79,2.09,2.18,1.86,2.37,2.60,2.37,2.37,2.78,2.98,2.52,2.33,2.72,2.86,2.42,2.69,3.09,3.10,3.29,3.30,3.66,3.26,2.87,3.13,3.23,2.77,2.52,3.04,2.88,2.34,2.78,3.20,3.59,3.88,4.51,3.85,3.26,3.13,2.89,2.47,2.88,3.08,2.78,2.92,3.49,3.76,4.07,3.41,3.38,4.02,4.01,3.42,3.82,4.33,4.07,3.98,4.77,4.51,4.87,4.48,3.83,4.15,4.16,3.66,3.43,3.92,3.69,3.32,3.67,3.83,4.37,4.77,5.02,5.80,6.75,7.16,7.96,8.49,7.37,6.80,5.57,5.69,5.03,4.44,4.94,4.22,4.27,4.96,4.76,4.14,4.73,5.27,4.76,4.68,5.07,5.22,5.28,5.44,4.91,4.45,5.11,5.02,4.20,4.57,5.14,4.59,4.25,5.15,5.19,5.03,4.73,5.01,5.77,6.25,6.54,6.83,5.98,6.86,6.50,5.53,5.85,6.61,5.86,5.22,5.99,6.40,5.53,5.49,6.08,6.17,5.79,6.67,6.91,6.30,6.77,6.29,6.92,6.28,5.88,6.57,6.75,5.87,5.98,6.86,6.49,5.72,6.47,7.03,6.37,6.02,7.03,7.09,6.12,6.82,7.60,7.11,6.57,7.63,8.08,7.12,7.27,8.70,8.48,7.78,8.36,9.88,9.26,9.14,10.51,11.40,11.00,13.05,12.65,17.94,17.71,16.40,15.99,17.14,16.18,17.75,17.12,15.07,15.46,16.62,15.22,13.78,14.42,14.32,12.83,11.88,12.00,10.31,10.74,9.52,9.70,10.32,10.08,10.28,10.76,11.19,11.11,11.55,13.11,12.66,13.85,13.92,14.44,15.85,15.60,14.58,14.62,14.03,15.41,14.78,16.74,16.51,15.56,16.60,16.35,15.73,17.52,17.02,15.24,15.96,14.51,15.46,14.46,15.28,15.51,15.03,16.88,17.29,15.66,16.29,15.33,16.83,16.89,18.69,17.52,16.45,16.74,16.75,15.28,15.79,15.38,13.98,13.94,12.82,12.36,13.13,11.51,12.38,11.13,12.18,11.82,13.30,13.80,13.87,14.78,15.21,13.95,14.52,13.69,12.39,14.13,13.35,13.69,14.10,14.39,14.52,15.40,15.55,14.11,15.19,15.26,14.72,14.56,14.08,13.12,13.55,12.96,12.62,12.21,12.23,11.90,11.39,11.09,11.09,11.13,10.63,10.01,10.72,10.54,9.80,9.93,10.64,9.43,9.30,10.17,9.66,9.63,9.56,10.22,10.34,10.26,10.21,11.08,11.01,11.49,11.19,11.26,11.97,10.56,11.81,12.00,11.86,12.76,13.58,15.59,14.04,14.79,13.48,13.32,13.46,12.58,13.66,12.88,13.61,12.66,13.61,13.81,13.54,12.59,12.13,12.99,13.17,13.61,14.31,14.98,14.96,14.28,13.74,13.41,13.75,14.67,13.85,14.50,13.62,14.41,14.30,13.47,13.19,12.21,12.92,13.28,12.68,12.44,12.79,13.35,12.54,12.93,13.37,13.02,12.61,13.53,13.35,13.24,12.50,12.28,11.20,11.69,9.99,11.10,10.24,10.78,11.32,11.12,11.12,12.68,13.38,11.97,12.62,13.13,12.95,14.10,12.91,12.64,12.88,13.38,12.91,12.73,12.44,12.12,13.04,12.26,13.04,13.37,13.85,14.21,13.89,12.88,12.36,13.63,12.87,11.63,12.19,12.63,11.57,11.10,11.39,10.95,9.85,9.85,11.30,10.98,12.29,12.34,11.98,13.22,12.88,12.20,11.64,11.52,10.35,10.31,9.91,10.30,9.45,9.68,9.36,10.32,10.72,11.62,11.48,11.33,10.26,10.81,10.38,9.67,10.04,10.73,11.53,12.07,10.79,11.46,10.36,12.02,11.40,12.23,11.75,12.70,11.64,12.96,11.35,12.35,11.85,12.78,12.70,12.89,14.40,14.04,14.60,15.01,16.75,16.67,16.08,16.96,18.13,17.43,17.30,16.50,16.26,15.96,15.23,14.00,12.95,14.44,13.67,14.56,14.65,15.91,16.03,16.35,17.79,17.46,18.02,17.03,16.60,15.37,14.33,14.34,13.34,12.73,11.86,12.73,11.66,12.46,11.20,12.48,10.91,12.31,11.88,13.14,13.22,12.26,13.26,12.28,11.74,11.99,11.05,11.56,11.99,12.29,13.52],[26.44,26.24,25.58,24.81,26.16,26.71,27.38,27.64,28.19,27.51,27.39,28.36,28.05,27.46,28.48,28.53,28.28,27.52,27.84,27.98,27.02,26.90,27.33,26.89,25.55,26.41,26.32,25.42,24.92,25.82,25.75,24.54,24.29,25.24,25.19,26.00,26.16,25.28,26.44,26.68,26.47,27.96,27.12,28.27,27.91,28.11,28.19,28.73,29.30,29.11,29.42,29.53,29.38,28.90,28.51,27.34,28.17,26.90,27.92,26.85,28.16,27.73,28.82,28.29,27.12,27.12,27.34,26.85,26.33,26.38,27.56,28.16,27.81,28.42,27.64,28.46,27.57,28.84,28.10,29.07,28.74,29.48,29.45,29.15,29.71,29.82,30.10,29.65,29.55,29.95,29.99,29.43,29.44,29.94,30.05,30.03,29.93,29.95,30.08,29.80,29.88,29.25,29.43,29.86,29.56,29.03,29.50,29.84,29.25,29.19,28.65,28.29,28.89,28.09,28.90,27.93,28.73,27.98,28.83,29.07,28.71,28.95,29.45,29.01,29.64,29.22,28.71,29.42,29.70,29.39,29.14,29.80,29.74,29.28,29.56,30.01,29.82,29.60,30.05,30.12,29.91,30.06,29.79,29.72,29.77,29.42,29.31,28.72,29.04,28.50,28.74,27.61,28.47,28.43,28.29,27.96,27.43,27.48,27.39,26.77,26.39,26.22,25.51,24.89,23.77,23.44,25.18,25.76,24.66,25.23,26.56,26.03,26.02,26.99,27.48,27.19,26.70,25.59,24.71,25.22,23.97,23.94,23.27,23.79,22.62,24.21,24.47,22.38,23.43,24.36,25.18,25.76,27.10,26.76,26.01,25.84,25.10,25.27,23.02,24.35,24.23,24.19,24.65,24.03,22.27,23.35,22.06,23.37,22.25,22.61,24.07,24.71,25.80,24.96,25.10,24.10,23.59,24.52,22.48,24.66,24.73,22.72,22.58,23.89,23.40,21.46,22.19,22.85,22.02,20.72,21.73,22.36,21.65,21.77,21.99,20.60,20.29,20.59,20.11,21.03,20.92,22.01,21.81,22.53,21.80,21.86,20.53,20.84,21.77,20.99,20.67,21.70,21.97,21.07,21.47,23.42,24.59,25.36,24.41,25.11,25.56,24.23,23.23,21.57,22.14,23.00,23.76,22.15,21.63,22.49,21.98,22.66,22.31,22.07,22.52,23.36,24.41,23.54,24.78,23.58,23.41,22.35,22.77,23.17,22.31,21.88,22.51,22.75,21.77,21.62,21.93,22.54,21.88,22.19,21.55,21.26,21.01,21.42,20.89,21.45,21.05,21.40,20.48,21.55,21.28,22.92,21.88,20.49,21.88,21.94,21.52,20.85,22.00,21.07,20.57,21.58,21.68,21.23,22.00,21.72,21.46,20.62,20.29,20.36,20.38,20.39,19.96,21.30,21.13,21.84,23.08,22.68,24.12,22.92,23.96,23.41,24.56,22.32,21.42,21.78,21.76,20.78,21.72,20.67,22.62,21.92,23.28,22.65,22.43,22.22,20.82,20.65,22.87,22.31,20.77,21.71,23.32,22.53,21.72,22.46,23.63,24.29,23.12,24.05,23.98,24.54,22.88,22.49,23.00,22.19,21.44,19.93,20.88,19.43,19.24,19.07,19.73,18.18,18.38,18.69,18.80,19.51,19.79,19.69,20.41,20.80,20.81,20.86,21.78,23.02,23.59,23.76,23.30,23.38,22.30,22.85,23.15,21.38,20.09,18.63,18.99,19.98,19.57,18.48,18.98,19.55,18.18,18.50,19.39,20.27,20.27,21.48,20.21,20.68,19.95,18.97,18.67,18.00,18.06,18.13,17.42,16.94,17.36,17.02,15.94,16.31,16.28,15.13,14.31,14.05,15.02,14.13,14.54,14.60,15.33,14.69,14.70,16.19,15.76,15.68,16.11,15.33,15.71,16.73,16.43,16.17,16.87,17.77,17.42,18.83,18.27,18.19,18.23,16.91,17.22,18.02,17.22,16.27,17.24,17.38,15.96,16.16,17.13,16.73,15.65,16.53,17.15,15.62,16.23,15.36,14.00,14.03,13.00,13.06,13.44,13.40,14.79,14.51,15.64,14.77,14.91,14.71,15.32,16.23,15.74,15.86,16.81,16.82,16.40,16.97,17.50,17.13,17.09,17.93,18.14,17.74,18.61,17.71,17.89,17.97,16.99,17.15,17.72,17.11,16.18,16.59,16.96,16.77,15.84,15.95,14.99,13.95,15.24,15.69,13.99,14.46,15.64,15.25,14.46,15.33,15.77,15.05,14.78,15.92,15.65,16.11,16.41,17.42,17.34,16.41,16.52,17.51,16.70,15.97,16.91,17.15,16.14,16.26,17.03,16.90,17.33,16.54,16.06,15.60,16.13,16.32,15.70,15.83,16.00,15.33,14.93,13.98,14.24,15.30,14.38,13.75,14.76,15.05,14.01,14.28,15.14,14.95,15.02,15.61,15.85,15.52,15.67,16.21,15.15,15.44,16.00,15.74,15.06,15.52,16.10,15.40,15.10,15.75,16.28,15.67,15.66,15.14,15.42,15.13,14.57,14.63,13.87,13.35,13.79,14.22,13.54,14.38,14.26,13.03,13.55,14.33,13.70,12.88,13.90,14.02,13.30,13.68,14.44,13.93,14.13,14.61,14.45,15.13,14.55,14.07,14.34,14.91,13.89,13.63,14.14,14.15,13.15,13.38,14.08,13.68,12.81,13.31,13.52,12.61,11.80,12.18,11.37,12.09,11.23,11.32,12.27,11.73,12.55,11.92,11.28,12.02,12.43,11.55,11.77,12.33,11.94,11.99,12.57,12.30,12.44,13.00,12.72,13.37,14.02,13.53,13.78,13.30,13.88,13.65,12.78,12.82,13.48,12.80,12.17,12.95,13.02,12.31,11.98,12.60,12.49,12.84,12.58,11.81,11.55,12.26,11.63,10.85,11.47,11.38,10.75,10.61,11.31,11.20,10.49,11.13,11.52,11.06,11.12,11.99,11.67,11.26,12.18,11.51,12.37,13.12,13.17,13.61,14.17,13.19,14.42,14.34,14.80,14.92,14.41,13.97,13.48,12.95,13.40,13.93,13.21,13.46,13.85,13.17,14.23,13.75,12.74,13.51,13.55,12.41,12.14,13.02,12.56,11.68,11.74,12.45,11.61,10.89,11.51,11.77,10.71,10.60,11.22,10.81,10.76,10.52,10.08,10.26,10.13,10.11,9.57,9.24,9.80,9.75,9.07,9.57,10.05,9.37,9.30,9.97,10.02,10.60,10.43,11.17,11.18,11.41,12.01,12.43,12.75,12.40,12.32,12.96,12.37,11.40,12.06,12.55,11.38,10.79,11.69,11.53,10.28,10.33,11.39,10.48,9.55,9.24,8.98,8.92,8.66,9.30,9.34,8.95,9.34,10.20,9.74,9.75,10.66,10.98,10.23,10.46,11.42,11.75,11.41,12.17,12.30,12.95,14.15,14.62,14.08,13.23,12.70,12.34,12.69,12.47,12.42,13.03,12.20,11.39,11.78,11.94,11.11,10.42,11.11,10.92,9.68,9.80,9.17,9.55,8.65,8.01,7.82,8.25,7.73,7.07,7.41,7.79,7.04,6.60,6.67,7.29,6.82,7.63,7.71,8.75,8.79,10.35,9.41,9.40,9.53,10.33,10.59,10.22,10.98,11.81,11.35,10.37,10.17,9.16,9.05,7.46,7.32,8.02,7.73,6.56,7.11,7.55,6.97,6.32,7.02,7.07,6.41,6.27,6.97,6.87,6.39,6.55,7.19,6.55,6.49,7.14,7.47,8.09,7.38,7.20,6.28,6.86,7.26,6.65,6.52,6.42,6.56,5.95,5.29,5.78,5.14,6.09,6.42,6.74,5.94,6.08,5.42,5.03,5.67,5.65,5.54,5.44,5.96,5.72,5.63,5.86,6.28,6.10,6.71,6.29,5.53,5.85,6.23,5.65,5.23,5.75,6.05,5.49,5.24,5.94,5.90,5.15,5.53,6.09,6.06,6.71,6.46,6.74,6.76,5.39,4.96,4.53,4.79,5.13,4.56,4.39,5.02,4.93,4.43,4.78,5.17,4.98,4.85,5.36,5.46,5.42,5.06,5.12,5.00,4.60,4.49,4.82,4.52,3.95,4.36,4.49,4.05,3.87,4.50,4.37,4.60,4.44,4.13,3.77,3.52,3.63,3.41,3.07,3.57,3.78,3.62,4.29,4.58,5.02,4.91,3.46,3.76,3.57,3.77,3.45,3.05,3.36,3.47,3.06,2.87,3.36,3.25,2.72,3.09,3.31,3.49,3.54,3.05,2.85,2.36,2.50,2.86,2.41,2.41,2.71,2.59,2.37,2.62,2.96,3.54,3.61,3.06,3.49,3.62,3.04,3.15,2.84,2.88,2.86,2.54,2.37,2.51,2.35,2.03,2.07,2.26,2.01,1.73,2.06,2.13,2.17,1.96,1.80,1.44,1.61,1.84,1.70,1.55,1.84,2.06,1.94,1.98,2.35,2.39,2.36,3.18,4.25,4.55,4.60,5.07,4.63,3.53,2.99,2.87,2.45,2.43,2.42,2.25,2.06,1.93,1.88,1.72,1.54,1.51,1.49,1.23,1.09,1.10,1.09,0.83,0.77,0.90,1.24,1.60,1.84,1.93,2.20,3.31,2.77,2.44,2.21,1.74,1.86,2.06,1.78,1.57,1.95,2.07,1.70,1.68,2.05,2.13,1.85,2.06,2.42,2.44,2.71,2.57,2.34,2.42,2.19,1.81,1.93,2.03,1.72,1.44,1.87,1.83,1.38,1.46,1.88,1.80,1.31,1.76,1.97,1.90,1.97,2.40,2.17,2.33,1.89,2.38,1.97,1.54,2.06,2.00,1.70,1.67,1.94,2.06,1.82,2.10,2.35,2.22,2.26,2.60,2.80,2.40,2.20,2.57,2.66,2.22,2.50,2.87,3.00,3.05,3.07,3.30,3.00,2.60,2.85,2.86,2.46,2.34,2.75,2.63,2.01,2.52,2.95,3.43,3.74,4.31,3.79,3.21,3.00,2.67,2.27,2.76,2.91,2.66,2.84,3.31,3.63,3.76,3.23,3.20,3.73,3.75,3.20,3.62,3.99,3.84,3.76,4.47,4.18,4.49,4.12,3.52,3.88,3.81,3.32,3.23,3.77,3.44,3.18,3.61,3.71,4.23,4.66,4.92,5.67,6.56,6.99,7.74,8.10,7.10,6.40,5.49,5.46,4.82,4.36,4.64,4.06,4.20,4.69,4.40,3.96,4.47,4.81,4.41,4.47,4.68,4.86,4.92,5.07,4.57,4.28,4.78,4.61,3.96,4.46,4.81,4.32,3.99,4.81,4.92,4.92,4.59,5.07,5.63,6.22,6.42,6.62,5.75,6.57,6.18,5.43,5.65,6.14,5.58,5.03,5.68,5.88,5.35,5.25,5.81,5.76,5.52,6.21,6.40,5.91,6.25,5.82,6.42,5.83,5.54,6.13,6.21,5.52,5.72,6.29,6.00,5.44,6.05,6.51,5.79,5.74,6.57,6.57,5.72,6.53,7.15,6.59,6.36,7.17,7.70,6.86,7.13,8.18,8.16,7.57,8.19,9.35,9.03,8.80,9.98,10.98,10.93,12.53,12.22,17.74,17.58,16.07,15.42,16.80,15.74,17.39,16.35,14.48,14.78,15.97,14.16,13.07,13.88,13.99,12.61,11.63,11.91,10.19,11.01,9.51,9.67,10.23,10.16,10.22,10.62,11.06,11.19,11.46,13.03,12.47,13.72,13.60,14.28,15.69,15.47,14.32,14.31,13.75,15.19,14.62,16.40,16.25,15.38,16.42,15.92,15.60,16.95,16.48,14.97,15.89,14.39,15.53,14.08,14.91,15.25,14.71,16.61,16.88,15.36,16.00,15.09,16.71,16.57,18.32,17.22,16.06,16.40,16.63,15.08,15.50,15.03,13.52,13.60,12.67,12.11,12.71,11.34,12.19,10.75,11.81,11.09,12.74,13.07,13.14,14.02,14.34,13.50,14.52,13.18,12.11,13.60,12.73,13.71,14.08,13.63,14.21,15.21,14.94,13.54,14.30,14.71,14.21,13.98,13.90,12.60,13.04,12.64,12.51,11.71,11.41,11.47,11.20,10.66,10.99,11.02,10.21,9.82,10.80,10.27,9.64,9.79,10.56,9.25,9.30,10.12,9.73,9.61,9.48,10.30,10.28,10.11,10.09,10.91,10.70,11.20,11.12,11.14,11.72,10.46,11.46,11.68,11.59,12.48,13.34,15.11,13.67,14.36,13.03,12.86,13.05,12.06,13.44,12.64,13.58,12.72,13.78,13.56,13.37,12.59,12.07,12.86,13.02,13.70,13.96,14.60,14.63,14.17,13.67,13.75,13.53,14.38,13.81,14.18,13.45,14.00,14.01,13.58,13.18,12.19,13.05,13.36,12.76,12.76,13.04,13.36,12.55,13.13,13.49,13.01,12.92,13.68,13.16,13.35,12.42,12.26,11.17,11.63,10.03,10.80,10.01,10.98,10.38,11.08,11.27,12.06,13.22,11.90,11.72,12.77,13.01,13.93,13.07,12.96,12.68,13.43,12.95,12.48,12.89,12.29,13.15,12.52,12.97,13.33,13.81,13.81,13.89,13.03,12.30,13.44,12.91,11.78,12.28,12.46,11.98,11.14,10.75,11.16,10.41,9.77,11.38,11.43,12.40,12.60,12.30,13.08,12.78,12.40,11.48,11.62,10.27,10.72,9.92,10.46,9.44,9.65,9.21,10.18,10.52,11.34,11.26,11.09,9.95,10.57,10.03,9.53,9.87,10.72,11.01,12.07,10.44,11.39,10.42,12.18,11.63,12.10,11.75,12.44,11.66,13.15,11.49,12.38,11.71,12.69,12.36,12.77,14.12,13.74,14.25,14.74,16.59,16.42,15.76,16.75,17.89,17.14,17.02,15.97,16.10,15.81,14.64,13.76,12.60,14.13,13.08,14.23,14.30,15.47,15.67,15.97,17.34,16.96,17.78,16.63,16.29,14.85,14.05,13.90,13.03,12.26,11.71,12.62,11.38,12.27,11.28,12.36,10.90,12.17,11.75,12.98,13.11,12.12,13.18,12.04,11.40,11.97,11.13,11.86,12.04,12.36,13.00],[27.51,27.12,26.37,25.94,26.91,27.43,27.96,28.19,28.71,28.15,27.98,28.71,28.50,27.99,29.04,29.05,28.69,27.93,28.19,28.35,27.41,27.42,27.64,27.46,25.98,26.85,26.92,25.89,25.66,26.23,26.35,25.36,25.30,26.23,26.14,26.56,26.85,26.02,27.13,27.24,27.01,28.42,27.62,28.97,28.65,28.70,28.63,29.21,29.72,29.47,29.77,29.89,29.80,29.37,29.03,27.73,28.45,27.36,28.31,27.43,28.62,28.18,29.22,28.72,27.78,27.61,28.09,27.73,26.82,27.10,28.21,28.48,28.18,28.71,28.13,28.82,27.81,29.14,28.63,29.36,29.11,29.80,29.64,29.48,30.01,29.99,30.33,29.97,29.71,30.14,30.13,29.68,29.74,30.32,30.35,30.36,30.18,30.27,30.32,30.12,30.12,29.60,29.70,30.14,29.79,29.24,29.80,30.06,29.55,29.44,29.16,28.69,29.09,28.32,29.08,28.30,29.24,28.46,29.36,29.41,29.16,29.50,29.77,29.33,29.95,29.71,29.11,29.67,29.89,29.55,29.41,29.95,29.97,29.46,29.69,30.17,30.14,29.94,30.25,30.37,30.25,30.32,30.09,30.05,30.09,29.73,29.60,29.02,29.31,28.80,28.89,28.03,28.89,28.50,28.61,28.21,27.92,27.84,27.74,27.20,27.03,26.60,26.15,25.77,24.61,24.53,25.85,26.58,25.45,25.87,27.25,26.70,27.00,27.60,28.03,28.23,27.47,26.92,25.74,26.27,25.15,24.88,24.19,24.74,23.46,25.17,25.40,23.33,24.35,25.06,25.85,26.32,27.71,27.53,26.40,26.57,25.74,26.02,23.98,24.59,25.06,24.94,25.45,24.89,22.79,23.75,22.54,23.84,22.85,23.26,24.49,25.36,25.96,25.42,25.45,24.60,23.93,25.19,23.26,25.46,25.24,23.36,23.26,24.47,23.93,22.09,22.85,23.42,22.52,21.51,22.44,23.02,22.32,22.62,22.47,21.19,21.07,21.16,20.87,21.48,21.73,22.37,22.40,23.14,22.41,22.87,21.19,21.83,22.58,21.70,21.49,22.45,22.80,21.87,22.38,24.07,25.38,26.15,25.12,25.89,26.18,24.89,23.93,22.30,23.06,23.79,24.71,23.10,22.76,23.44,22.99,23.51,23.19,22.75,23.29,24.26,25.05,24.50,25.73,24.68,23.95,23.00,23.23,23.89,23.19,22.59,22.94,23.63,22.65,22.43,23.03,23.55,23.00,23.14,22.52,22.31,22.04,22.21,21.78,21.86,22.01,22.13,20.99,22.03,21.73,23.05,22.26,20.98,22.11,22.18,22.12,21.41,22.27,21.63,21.23,22.17,22.27,22.47,23.18,22.46,22.42,21.50,21.16,21.06,21.22,21.15,20.79,21.60,21.48,22.14,23.25,22.77,24.39,23.24,24.27,23.88,24.96,22.80,21.82,22.31,22.31,21.47,22.40,21.45,22.98,22.63,23.87,23.22,22.80,23.35,21.37,21.27,23.52,23.30,21.40,22.32,24.03,23.49,22.66,23.29,24.56,25.34,23.94,24.99,24.86,25.31,23.64,23.16,23.82,23.10,22.09,20.58,21.67,20.34,20.26,19.67,20.29,19.00,19.23,19.53,19.91,20.50,20.64,20.66,21.31,21.84,21.75,21.97,22.68,24.08,24.75,25.04,24.09,24.42,22.92,23.58,23.98,22.08,21.50,19.93,20.50,21.24,20.64,19.78,20.52,21.00,19.63,20.00,20.75,21.23,21.51,22.97,21.64,21.99,20.86,20.40,20.16,19.31,19.58,19.64,18.79,18.51,18.86,18.30,17.41,17.74,17.61,16.48,15.61,15.24,16.31,15.36,15.91,15.73,16.29,15.59,15.72,17.02,16.77,16.93,17.51,16.65,17.02,18.28,17.57,17.46,18.32,19.25,18.76,20.07,19.95,19.57,19.79,18.33,18.81,19.66,18.47,17.55,19.02,18.83,17.48,17.82,18.97,18.23,17.23,18.44,18.79,17.21,17.80,16.87,15.46,15.53,14.43,14.45,14.82,14.42,16.28,15.73,17.23,16.12,16.38,16.03,16.75,17.79,17.18,17.17,18.37,18.22,17.80,18.47,19.09,18.53,18.31,19.51,19.82,19.01,19.99,18.92,19.34,19.34,18.16,18.39,19.10,18.40,17.39,17.95,18.36,17.96,17.15,17.32,16.30,15.15,16.52,17.01,15.17,15.75,16.87,16.49,15.73,16.82,17.07,16.28,16.09,17.23,17.00,17.37,17.88,18.87,18.64,17.66,17.85,18.95,17.96,17.29,18.17,18.60,17.44,17.45,18.33,18.09,18.73,17.70,17.41,16.95,17.28,17.42,16.56,16.55,16.76,16.29,15.78,14.50,15.15,16.29,15.23,14.59,16.15,16.29,14.97,15.61,16.53,16.20,16.32,17.06,17.26,16.77,17.11,17.61,16.54,16.71,17.35,17.10,16.35,16.86,17.34,16.72,16.19,16.92,17.40,16.37,16.50,15.84,16.15,15.51,15.05,15.19,14.24,13.79,14.15,14.76,13.96,15.12,15.03,13.74,14.43,15.51,14.62,14.00,15.16,15.24,14.38,14.96,15.79,15.05,15.38,16.10,15.78,16.62,16.06,15.30,15.61,16.24,15.09,14.65,15.49,15.48,14.28,14.40,15.23,14.53,13.71,14.28,14.32,13.19,12.18,12.35,11.47,12.51,11.58,12.17,12.69,12.50,13.46,12.90,12.16,13.07,13.58,12.61,12.78,13.60,13.18,13.03,13.66,13.57,13.44,14.06,13.65,14.56,15.40,14.73,15.17,14.59,15.30,15.07,14.13,14.07,14.63,13.97,13.37,14.10,14.22,13.35,13.11,13.79,13.45,14.06,13.47,12.70,12.33,13.34,12.72,11.86,12.48,12.46,11.93,11.59,12.57,12.44,11.68,12.06,12.76,12.28,12.00,12.60,12.64,12.12,13.14,12.59,13.21,13.75,13.63,14.65,15.08,14.39,15.67,15.58,16.15,16.48,15.94,15.43,14.95,14.11,14.53,15.12,14.56,14.58,15.59,14.86,15.95,15.39,14.00,14.93,15.07,13.83,13.48,14.44,14.01,12.97,13.13,13.97,12.98,12.26,12.85,13.21,12.13,11.78,12.66,12.17,12.16,11.77,11.31,11.27,11.43,11.55,10.89,10.35,11.24,11.27,10.42,10.74,11.58,10.99,10.63,11.20,11.81,11.87,11.63,12.57,12.89,12.78,13.41,14.10,14.43,13.64,13.98,14.51,14.04,13.04,13.75,14.25,12.87,12.42,13.51,13.37,11.91,11.95,13.03,12.16,11.19,10.97,10.63,10.48,10.21,10.78,11.28,10.79,10.95,12.03,11.56,11.29,12.18,12.72,11.70,11.38,12.55,13.02,12.90,13.66,13.45,13.97,15.67,15.66,15.17,14.72,13.88,13.82,14.55,14.05,14.00,14.84,14.02,13.06,13.56,13.84,12.87,12.45,12.83,13.04,11.43,11.84,11.24,11.70,10.99,10.38,10.24,10.41,9.98,9.44,9.43,9.67,9.10,8.51,8.50,8.67,8.02,8.61,8.68,9.45,9.71,10.96,10.30,10.39,10.76,11.54,11.92,11.28,12.00,12.46,12.37,11.37,10.98,10.23,9.99,8.68,8.53,9.40,9.13,8.21,8.63,9.23,8.81,8.08,8.87,9.16,8.44,8.25,9.03,9.15,8.58,8.75,9.51,8.95,8.85,9.46,9.79,10.27,9.79,9.16,8.46,8.76,9.51,8.69,8.20,7.80,8.14,7.82,6.80,7.03,6.40,7.06,7.40,7.74,7.23,7.69,7.09,6.78,7.47,7.78,7.38,7.37,7.96,7.89,7.65,7.81,8.30,8.13,8.88,8.40,7.47,7.65,8.37,7.74,7.19,7.56,8.09,7.43,7.01,7.68,7.70,6.70,6.96,7.63,7.17,7.51,7.08,7.23,7.35,6.35,6.15,5.83,6.30,7.05,6.37,5.97,6.67,6.86,6.26,6.56,7.11,6.95,6.61,7.09,7.43,7.27,6.72,6.94,6.94,6.43,6.26,6.62,6.39,5.62,5.96,6.18,5.61,5.30,5.70,5.88,5.65,5.56,5.66,5.00,4.62,4.88,4.82,4.38,4.84,5.31,5.09,5.88,5.78,6.11,5.91,4.89,5.33,5.11,5.34,5.03,4.49,4.75,5.01,4.33,4.07,4.63,4.36,3.73,3.92,4.23,4.14,4.26,3.99,3.69,3.10,3.36,3.85,3.49,3.46,3.94,3.81,3.41,3.69,4.23,4.75,4.95,4.39,4.76,4.99,4.46,4.61,4.09,4.20,4.18,3.72,3.53,3.70,3.46,3.05,3.01,3.15,2.83,2.31,2.76,2.83,2.73,2.43,2.34,1.87,2.17,2.61,2.32,1.99,2.70,2.93,2.62,2.79,3.29,3.28,3.24,4.20,5.02,5.22,5.31,5.59,5.24,4.34,4.04,3.91,3.43,3.45,3.48,3.30,2.94,2.73,2.80,2.43,2.09,2.06,2.04,1.87,1.51,1.56,1.44,1.33,0.88,0.76,1.03,1.58,1.97,2.33,2.58,3.84,3.60,3.10,3.15,2.30,2.37,2.89,2.50,1.87,2.51,2.71,2.22,2.10,2.71,2.90,2.60,2.86,3.23,3.50,4.00,3.64,3.18,3.44,3.24,2.69,2.72,2.98,2.42,2.02,2.52,2.59,1.90,2.05,2.43,2.21,1.68,2.34,2.60,2.20,2.26,2.92,2.72,2.83,2.34,2.97,2.45,1.91,2.64,2.75,2.07,2.06,2.61,2.74,2.33,2.79,3.11,2.98,3.10,3.60,4.08,3.26,3.00,3.54,3.63,3.08,3.28,3.96,3.82,3.93,4.00,4.35,3.86,3.37,3.74,3.86,3.13,3.02,3.72,3.36,2.76,3.21,3.80,4.30,4.53,5.22,4.71,3.84,3.75,3.47,2.94,3.49,3.73,3.43,3.78,4.33,4.69,4.91,4.49,4.46,5.09,4.96,4.62,5.05,5.29,5.09,5.12,5.75,5.54,5.80,5.33,4.87,5.17,5.07,4.61,4.46,4.85,4.46,4.11,4.55,4.70,5.21,5.56,5.89,6.55,7.31,7.73,8.29,8.86,7.90,7.52,6.55,6.47,6.02,5.41,5.73,5.18,5.27,5.94,5.61,5.37,5.82,6.16,5.71,5.80,6.02,6.25,6.33,6.45,5.97,5.68,6.14,5.95,5.26,5.64,6.08,5.42,5.11,6.11,6.01,5.96,5.45,5.91,6.63,7.41,7.44,7.88,7.12,7.95,7.48,6.68,7.03,7.55,6.92,6.27,7.19,7.26,6.62,6.61,7.18,7.12,6.91,7.73,7.93,7.38,7.74,7.30,8.06,7.36,7.08,7.68,7.78,7.04,7.26,7.84,7.59,6.99,7.66,8.07,7.35,7.22,8.10,8.16,7.32,7.98,8.72,8.14,7.84,8.83,9.33,8.45,8.57,9.82,9.78,9.15,9.48,11.15,10.54,10.02,11.15,12.19,11.81,13.72,13.66,17.48,17.22,16.11,15.56,17.29,16.10,17.29,16.45,14.75,15.02,15.78,14.02,13.17,14.10,13.91,12.74,11.88,12.25,10.65,11.07,9.99,10.19,10.98,10.91,10.82,11.24,11.91,11.98,12.35,13.62,13.21,14.32,14.28,15.11,16.16,16.63,15.48,15.67,15.16,16.29,15.91,17.19,17.23,16.42,17.20,16.82,16.66,18.00,17.57,16.17,16.93,15.75,16.29,15.36,16.04,16.28,15.66,17.29,17.51,15.84,16.47,15.96,17.29,17.32,18.95,17.93,17.03,16.97,17.47,16.23,16.46,16.10,15.02,14.91,13.77,12.98,13.96,12.25,13.08,11.37,12.63,11.83,13.33,13.45,13.59,14.82,14.96,13.66,14.52,13.42,12.42,13.86,13.09,13.47,13.37,13.78,13.79,14.74,14.39,13.02,14.56,14.28,13.90,14.21,14.13,12.99,13.24,13.11,12.76,11.98,11.91,11.90,11.44,11.07,11.30,11.41,10.92,10.38,11.19,10.79,10.39,10.27,11.19,9.92,9.98,10.82,10.45,10.05,10.13,11.21,11.03,10.59,10.94,11.84,11.67,11.71,12.01,12.24,12.90,11.70,12.48,12.96,12.55,13.12,14.08,15.73,14.85,15.28,14.02,14.31,14.21,13.47,14.51,14.01,14.65,13.89,14.88,14.74,14.62,13.54,12.88,13.56,13.47,14.11,14.80,15.40,15.43,14.72,13.98,13.84,13.41,14.50,14.37,14.53,13.85,14.33,14.71,14.01,13.93,12.93,13.71,14.25,13.26,13.33,14.09,14.19,13.30,13.78,14.46,14.16,13.77,14.62,14.08,14.36,13.23,13.09,11.93,12.24,10.70,11.03,9.74,10.49,11.24,11.00,11.60,12.09,12.84,12.22,12.18,12.81,13.15,14.33,13.43,12.97,13.14,13.85,13.61,12.91,13.43,12.74,13.75,12.59,13.06,13.82,14.46,14.33,14.62,13.45,12.97,14.01,13.15,11.99,12.71,12.78,12.16,11.11,11.10,11.08,10.22,10.76,12.00,12.42,12.18,13.00,12.68,13.49,13.60,12.75,12.11,12.12,10.93,11.15,10.36,10.52,9.79,10.13,9.62,10.36,10.63,11.48,10.74,11.14,10.13,10.40,10.50,9.63,10.05,10.69,11.19,11.75,10.80,11.98,11.26,12.82,12.18,13.14,12.47,13.40,12.67,14.23,12.21,13.71,12.84,14.04,13.35,13.88,15.21,14.77,15.16,15.53,17.07,16.98,16.41,17.41,18.42,17.57,16.91,16.54,16.43,15.95,15.19,14.38,13.39,15.07,13.90,14.95,15.04,16.21,16.28,16.37,17.82,17.03,18.19,17.16,16.71,15.51,14.76,14.39,13.28,12.96,12.37,13.63,12.22,13.29,12.11,13.64,11.88,13.73,13.06,14.34,14.23,13.53,14.16,13.43,12.55,12.88,11.78,12.23,12.06,12.62,13.42],[27.57,27.23,26.52,26.22,27.02,27.55,28.04,28.27,28.78,28.23,28.09,28.85,28.63,28.08,29.00,29.13,28.68,28.16,28.31,28.38,27.54,27.54,27.73,27.53,26.19,27.01,26.99,26.15,25.92,26.40,26.53,25.63,25.68,26.46,26.25,26.75,26.93,26.24,27.22,27.37,27.15,28.48,27.72,28.89,28.40,28.59,28.44,29.09,29.65,29.37,29.65,29.77,29.71,29.39,29.00,27.78,28.53,27.47,28.39,27.48,28.60,28.26,29.27,28.82,27.82,27.80,28.14,27.74,26.92,27.20,28.22,28.63,28.30,28.79,28.18,28.80,27.90,29.21,28.57,29.46,29.17,29.91,29.77,29.57,30.06,30.10,30.37,30.02,29.82,30.23,30.19,29.74,29.83,30.34,30.26,30.24,30.14,30.21,30.43,30.13,30.13,29.61,29.86,30.27,29.85,29.37,29.96,30.19,29.60,29.64,29.19,28.77,29.19,28.39,29.17,28.29,29.24,28.52,29.37,29.53,29.20,29.54,29.84,29.41,30.01,29.73,29.22,29.75,30.01,29.76,29.46,30.08,30.08,29.57,29.86,30.28,30.20,30.04,30.37,30.41,30.36,30.40,30.22,30.20,30.16,29.93,29.77,29.11,29.42,28.88,29.08,28.07,28.95,28.68,28.79,28.33,27.99,27.94,27.94,27.29,27.11,26.79,26.41,25.97,25.02,24.98,26.14,26.96,25.87,26.24,27.33,26.93,27.10,27.78,28.10,28.18,27.57,26.85,26.12,26.51,25.43,25.40,24.71,25.17,23.97,25.39,25.71,24.00,24.64,25.13,25.79,26.10,27.53,27.22,26.16,26.40,25.71,25.89,24.27,24.73,25.05,24.93,25.38,24.84,23.12,23.97,23.09,24.37,23.44,24.01,25.06,25.61,26.28,25.70,25.74,24.92,24.31,25.38,23.66,25.63,25.43,23.74,23.79,24.85,24.39,22.71,23.45,23.97,23.28,22.21,23.18,23.70,23.07,23.35,23.27,22.14,21.98,22.12,21.79,22.43,22.46,22.89,22.97,23.64,23.04,23.48,22.16,22.50,23.17,22.43,22.13,23.10,23.28,22.48,22.98,24.52,25.68,26.31,25.41,26.04,26.40,25.26,24.32,22.96,23.60,24.24,25.07,23.60,23.26,23.96,23.64,24.08,23.79,23.27,23.57,24.63,25.38,24.81,26.09,25.10,24.39,23.52,23.70,24.31,23.88,23.23,23.39,24.17,23.24,22.87,23.29,24.10,23.52,23.83,23.13,22.81,22.74,22.96,22.43,22.42,22.81,22.83,21.85,22.64,22.47,23.69,22.81,21.93,22.92,22.80,22.57,22.21,22.94,22.28,21.90,22.92,22.94,22.80,23.55,23.09,22.92,22.17,21.88,21.88,22.04,21.97,21.68,22.50,22.10,22.62,23.71,23.46,25.03,23.99,24.78,24.27,25.42,23.66,22.80,23.29,23.15,22.35,23.07,22.23,23.50,22.97,23.80,23.37,23.14,23.35,22.08,22.18,23.95,23.68,22.26,23.04,24.36,24.05,23.37,23.88,24.86,25.42,24.42,25.03,24.96,25.39,24.18,23.59,24.08,23.49,22.86,21.31,21.66,21.31,21.55,20.88,21.70,20.46,20.83,21.14,21.28,21.80,21.79,21.82,22.47,22.65,22.78,23.19,23.29,24.52,25.09,25.32,24.77,24.81,23.83,24.15,24.49,22.95,22.55,21.49,21.99,22.37,22.00,21.35,22.00,22.52,21.29,21.57,22.36,22.92,22.87,24.13,22.93,23.48,22.27,22.00,21.83,20.98,21.11,21.23,20.45,19.84,20.29,19.68,18.71,19.07,18.70,17.74,17.15,16.94,17.72,16.98,17.85,17.53,17.64,17.02,16.92,18.53,17.98,18.20,18.76,17.95,18.47,19.41,18.70,18.70,19.64,20.48,20.14,21.39,21.17,20.94,21.19,19.72,20.18,21.23,19.82,19.23,20.74,20.52,19.21,19.61,20.99,19.87,19.19,20.37,20.70,19.23,19.54,18.84,17.57,17.60,16.61,16.30,16.83,16.32,18.34,17.45,18.91,17.91,18.21,17.90,18.39,19.19,18.66,18.58,19.87,19.59,19.08,19.67,20.29,19.78,19.47,20.64,20.88,20.22,20.95,19.94,20.13,20.52,19.11,19.31,19.89,19.49,18.32,18.82,19.25,18.77,18.14,18.60,17.37,16.49,17.61,17.82,16.40,17.04,17.77,17.44,17.20,18.00,17.96,17.35,17.26,18.41,18.31,18.96,19.09,19.94,19.61,18.61,18.96,19.76,18.78,18.00,19.07,19.35,18.22,18.23,19.04,18.76,19.42,18.61,18.29,17.66,17.91,18.10,17.27,17.14,17.52,17.12,16.65,15.37,16.20,17.06,16.09,15.76,16.79,16.97,16.08,16.66,17.33,16.99,17.27,17.93,18.14,17.56,18.10,18.37,17.26,17.34,18.25,17.70,16.91,17.50,18.14,17.38,16.90,17.69,18.27,17.24,17.44,16.48,16.86,16.23,15.79,15.82,15.05,14.30,14.67,15.45,14.71,15.85,15.63,14.53,15.42,16.23,15.43,15.12,15.95,15.98,15.58,15.76,16.45,15.85,16.39,17.27,17.06,17.98,17.03,16.22,16.77,17.20,15.85,15.59,16.56,16.25,15.19,15.27,16.12,15.33,14.50,15.12,15.07,14.08,13.25,13.15,12.36,13.32,12.37,12.95,13.60,13.38,14.35,13.91,13.34,14.31,14.67,13.88,14.24,14.72,14.41,14.52,14.95,15.06,14.75,15.15,14.86,15.66,16.82,15.88,16.80,15.99,16.79,16.26,15.37,15.37,15.97,15.04,14.54,15.47,15.42,14.46,14.33,15.21,14.72,15.45,14.82,13.95,13.40,14.43,13.79,13.10,13.59,13.61,13.20,13.03,13.79,13.87,13.25,13.49,14.08,13.85,13.64,14.23,14.34,13.95,14.64,14.13,14.57,15.09,15.22,15.96,16.08,15.64,16.76,16.77,17.59,17.60,17.52,16.71,16.41,15.43,15.68,16.37,16.32,16.15,17.36,16.54,17.42,16.91,15.62,16.41,16.60,15.34,15.07,16.20,15.51,14.52,14.91,15.75,14.54,13.86,14.62,14.92,13.50,13.44,14.63,13.88,14.09,13.57,13.11,13.07,12.93,13.24,12.63,12.15,12.80,13.02,12.23,12.53,13.36,12.99,12.57,13.20,13.76,13.95,13.56,14.41,14.89,14.87,15.47,16.05,16.29,15.60,16.10,16.58,16.00,15.08,15.72,16.13,14.62,14.30,15.63,15.21,13.79,14.20,15.18,14.12,13.44,13.37,12.82,12.68,12.44,12.99,13.75,13.00,13.20,14.23,14.10,13.54,14.34,14.90,14.32,13.62,14.74,15.34,15.20,16.05,15.75,16.34,17.58,17.72,17.21,16.97,16.30,16.30,16.87,16.41,16.33,17.18,16.49,15.41,15.89,16.14,15.00,14.88,15.62,15.52,13.82,14.64,13.81,14.59,14.02,13.29,12.86,13.08,13.13,12.43,12.16,12.63,12.23,11.70,11.26,11.54,10.33,10.92,11.21,11.71,12.05,13.05,12.41,12.50,13.23,14.12,14.56,13.75,14.85,14.98,15.07,14.47,13.98,13.06,12.97,11.63,11.48,12.45,12.13,11.46,11.83,12.38,12.02,11.38,12.22,12.42,11.64,11.47,12.54,12.23,11.65,12.24,12.86,11.85,11.95,12.94,13.04,13.61,12.92,12.26,11.37,11.77,12.36,11.50,10.93,10.33,10.66,10.49,8.98,9.36,8.42,9.04,9.32,9.80,9.86,10.70,9.61,9.43,10.80,10.73,10.01,10.66,11.14,10.81,10.67,11.49,11.74,11.45,12.51,11.93,10.92,11.13,11.66,10.76,9.89,10.60,11.19,10.18,9.59,10.45,10.30,8.92,9.43,10.27,9.51,9.46,8.50,8.65,8.52,8.26,8.22,7.89,8.44,9.49,8.58,8.27,9.20,9.49,8.60,9.58,10.26,9.87,9.71,10.68,11.08,10.89,10.14,10.39,10.07,9.06,9.05,9.65,8.80,7.57,8.53,8.73,7.42,7.22,8.04,7.84,7.73,7.45,7.35,6.74,6.35,6.71,6.51,6.25,6.64,7.12,7.14,8.46,8.79,9.08,8.71,7.25,7.93,7.51,7.92,7.10,6.49,7.01,7.01,6.17,5.97,6.61,5.89,5.32,5.49,5.81,5.45,5.80,5.44,4.84,4.24,4.50,5.43,5.05,5.13,5.74,5.73,5.20,5.86,6.32,7.46,7.36,6.52,7.41,7.63,6.65,6.94,6.31,6.33,6.28,5.64,5.28,5.43,5.15,4.46,4.40,4.61,4.04,3.40,3.79,3.73,3.28,3.03,3.41,2.87,3.17,3.72,3.98,3.64,4.30,4.77,4.54,4.71,5.52,5.56,5.50,6.52,7.30,7.22,7.34,7.40,7.49,6.74,6.12,6.13,5.22,5.38,5.11,4.95,4.77,4.37,4.12,3.96,3.59,3.08,3.09,3.11,2.57,2.01,2.08,2.17,1.76,1.17,0.77,1.28,2.01,2.37,2.99,3.83,3.93,3.93,4.28,3.25,3.95,4.50,4.22,3.61,4.38,4.78,4.01,3.71,4.75,4.92,4.23,4.55,5.32,5.39,5.45,4.97,4.39,4.58,3.87,3.54,3.83,3.64,2.91,2.83,3.21,3.08,2.21,2.74,3.12,2.67,2.21,3.20,3.48,3.00,3.01,4.11,4.12,4.03,3.15,3.91,3.21,2.93,4.05,4.48,3.68,3.53,4.36,4.51,3.77,4.50,5.11,4.85,4.46,5.36,5.41,4.43,4.27,4.97,4.99,3.97,4.69,5.51,5.20,5.41,5.57,6.41,5.54,4.59,5.48,5.72,4.41,4.18,5.36,4.95,4.01,4.74,5.49,5.90,6.15,6.93,6.03,5.17,5.46,5.18,4.51,5.28,5.81,5.42,5.73,6.78,7.27,7.50,6.46,6.46,7.51,7.16,6.29,7.02,7.74,7.01,6.81,7.77,7.54,8.25,7.55,6.79,7.44,7.39,6.52,6.23,7.03,6.39,5.99,6.71,6.90,7.56,8.07,8.45,8.89,9.71,10.07,10.58,11.18,10.52,10.28,9.16,9.22,8.71,8.14,8.74,7.80,7.79,8.96,8.53,7.66,8.57,9.19,8.56,8.32,8.69,9.01,9.18,9.15,8.57,8.03,8.95,8.60,7.59,8.14,8.80,7.80,7.27,8.70,8.28,8.10,7.14,7.27,8.36,9.03,9.60,10.17,9.44,10.49,10.07,9.03,9.53,10.34,9.69,8.90,10.01,10.28,9.45,9.38,10.24,10.34,9.90,10.96,11.04,10.39,10.84,10.38,11.06,10.48,10.01,10.95,10.84,9.95,10.29,11.10,10.65,9.68,10.70,11.10,10.11,9.91,11.06,10.98,10.00,10.73,11.59,10.85,10.28,11.47,11.93,10.86,10.88,12.36,12.06,11.37,11.90,13.53,12.60,11.94,13.26,14.19,13.61,15.24,15.12,18.78,18.17,17.27,16.51,17.65,16.69,17.65,17.05,15.77,15.40,16.22,14.86,13.84,14.41,14.62,13.26,12.37,12.66,11.20,11.75,10.90,10.95,11.80,11.88,11.80,12.13,12.93,12.96,13.40,14.82,14.08,15.39,15.29,16.13,17.16,17.61,16.86,17.01,16.43,17.37,17.13,18.45,18.33,17.61,18.20,18.01,17.78,19.22,18.90,17.15,17.98,16.89,17.33,16.69,17.15,17.42,16.73,18.23,18.32,16.70,17.48,17.03,18.32,18.64,19.72,19.03,18.26,18.19,18.46,17.56,17.65,17.56,16.26,16.13,14.96,14.57,15.12,13.44,14.22,12.72,13.90,13.31,14.65,14.82,14.88,16.10,16.24,14.88,15.10,14.61,12.91,14.34,13.40,13.99,13.87,13.84,14.23,15.03,15.26,13.56,15.50,15.42,14.72,15.05,14.90,13.68,14.14,14.06,13.41,12.75,13.01,12.78,12.17,12.08,12.37,12.06,11.20,11.41,12.14,11.69,10.96,11.27,11.97,10.83,10.91,11.84,11.47,11.18,11.25,12.49,11.97,11.59,12.39,13.21,12.81,12.77,13.55,13.77,14.41,12.92,13.88,14.29,13.86,14.51,15.26,16.87,16.18,16.50,15.28,15.71,15.63,14.80,15.67,15.15,15.79,15.15,15.67,15.94,15.70,14.77,14.24,14.73,14.71,15.26,15.99,16.65,16.51,15.96,15.57,14.96,14.79,15.92,15.80,15.92,15.31,15.98,16.02,15.41,15.32,14.29,15.01,15.58,14.57,14.37,15.42,15.21,14.44,14.78,15.61,15.22,14.85,15.68,15.30,15.44,14.09,14.14,12.85,13.25,11.85,12.41,11.58,11.70,12.79,12.62,12.41,13.15,14.22,13.83,13.36,14.42,14.76,15.65,14.90,14.47,14.62,15.12,14.89,14.38,14.69,13.71,14.73,13.75,14.25,14.79,15.35,15.21,15.47,14.14,13.74,14.58,13.78,12.50,13.22,13.38,12.61,11.70,11.53,11.61,11.10,10.92,12.41,13.26,13.33,14.10,13.91,14.60,14.67,13.76,13.20,13.33,11.87,11.91,11.20,11.29,10.38,10.89,10.85,11.68,12.35,13.18,12.45,12.77,11.27,11.89,11.45,10.83,11.36,11.96,12.81,13.37,12.37,13.17,12.41,13.77,13.23,14.33,13.58,14.74,13.72,15.42,13.50,14.80,13.77,15.04,14.32,15.03,16.23,15.79,16.41,16.51,18.15,17.87,17.24,18.50,19.35,18.48,17.93,17.34,17.27,16.74,16.12,15.10,14.16,15.83,14.62,15.68,15.82,17.07,17.28,17.44,19.01,18.58,19.34,18.45,17.94,16.67,15.96,15.29,14.21,14.04,13.09,14.66,13.20,14.39,12.98,14.62,12.93,14.81,14.11,15.37,15.31,14.77,15.36,14.58,13.51,13.97,12.94,13.47,13.51,13.87,14.78],[27.73,27.46,26.84,26.48,27.24,27.71,28.27,28.35,28.91,28.33,28.14,28.90,28.69,28.12,29.06,29.10,28.83,28.18,28.33,28.41,27.69,27.59,27.78,27.59,26.26,27.08,27.07,26.23,26.06,26.48,26.59,25.84,25.78,26.61,26.51,26.75,26.92,26.23,27.28,27.31,27.13,28.39,27.70,28.85,28.41,28.53,28.53,29.08,29.64,29.32,29.76,29.86,29.75,29.35,29.00,27.89,28.51,27.59,28.36,27.56,28.70,28.34,29.35,28.96,27.89,28.10,28.31,27.88,26.99,27.25,28.40,28.65,28.31,28.78,28.17,28.78,27.98,29.13,28.73,29.40,29.18,29.91,29.76,29.56,30.09,30.16,30.50,30.03,29.82,30.26,30.25,29.73,29.81,30.30,30.30,30.33,30.30,30.38,30.42,30.10,30.19,29.60,29.81,30.21,29.83,29.38,29.90,30.18,29.59,29.60,29.19,28.78,29.20,28.43,29.19,28.42,29.23,28.56,29.40,29.53,29.28,29.53,29.92,29.47,30.08,29.71,29.24,29.75,30.07,29.73,29.51,30.13,30.06,29.62,29.86,30.33,30.20,30.03,30.41,30.46,30.32,30.46,30.20,30.14,30.24,29.95,29.70,29.04,29.41,28.86,29.07,28.17,28.96,28.72,28.82,28.31,28.05,28.03,28.01,27.34,27.28,27.05,26.45,25.96,25.26,25.07,26.20,26.93,26.01,26.24,27.40,27.06,27.23,27.85,28.14,28.21,27.67,26.88,26.24,26.64,25.66,25.46,24.86,25.21,24.08,25.53,25.81,24.04,24.76,25.39,25.98,26.40,27.73,27.53,26.45,26.54,25.83,26.11,24.44,25.07,25.33,25.13,25.68,25.09,23.45,24.30,23.38,24.65,23.80,24.36,25.45,26.10,26.66,26.09,26.02,25.06,24.53,25.42,23.87,25.81,25.62,24.02,23.95,24.96,24.64,22.97,23.67,24.15,23.56,22.45,23.35,24.02,23.49,23.62,23.61,22.51,22.32,22.54,22.08,22.77,22.70,23.18,23.29,23.71,23.19,23.49,22.45,22.57,23.24,22.58,22.35,23.24,23.36,22.67,23.11,24.70,25.80,26.51,25.40,26.18,26.62,25.57,24.43,23.07,23.73,24.29,25.05,23.72,23.32,24.10,23.79,24.31,24.03,23.63,24.00,24.95,25.75,25.16,26.34,25.27,24.60,23.96,24.12,24.49,24.24,23.69,23.76,24.44,23.74,23.30,23.56,24.54,23.96,24.05,23.28,23.16,22.89,23.24,22.70,22.99,22.99,23.08,22.35,23.04,22.83,24.19,23.32,22.33,23.28,23.32,23.00,22.51,23.47,22.63,22.41,23.36,23.30,23.06,23.71,23.41,23.37,22.68,22.27,22.36,22.18,22.36,21.92,22.94,22.54,23.03,24.06,23.89,25.28,24.37,25.16,24.64,25.48,23.89,23.27,23.59,23.48,22.54,23.48,22.50,23.92,23.33,24.21,23.87,23.69,23.88,22.55,22.69,24.32,24.02,22.88,23.58,24.61,24.33,23.90,24.34,25.18,25.87,24.75,25.42,25.20,25.76,24.48,23.83,24.17,23.94,23.50,21.72,22.22,22.15,22.38,21.92,22.09,21.21,21.21,21.77,22.07,22.20,22.34,22.62,23.16,23.14,23.44,23.85,23.68,25.23,25.72,26.10,25.27,25.47,24.30,24.85,25.58,23.73,23.45,22.15,22.62,23.16,22.67,22.07,22.81,23.18,22.14,22.26,23.42,23.67,23.93,24.93,24.06,24.31,23.30,23.13,22.74,21.73,22.03,22.08,21.41,20.72,21.21,20.70,19.52,19.91,19.70,18.58,17.90,17.93,18.57,17.85,18.68,18.53,18.89,18.19,18.25,19.64,19.19,19.13,19.67,18.83,19.37,20.33,19.52,19.68,20.71,21.31,20.93,22.16,22.09,21.83,22.19,20.57,21.02,22.04,20.74,19.91,21.48,21.34,19.98,20.16,21.80,20.67,19.89,21.11,21.46,20.01,20.34,19.66,18.26,18.21,17.34,17.21,17.55,17.20,19.07,18.36,19.68,18.92,19.01,18.82,19.18,19.94,19.51,19.41,20.64,20.33,20.03,20.61,21.11,20.78,20.44,21.49,21.77,21.25,21.81,20.89,21.26,21.33,20.18,20.12,20.91,20.31,19.23,19.47,20.10,19.64,19.02,19.24,18.04,17.27,18.38,18.35,17.30,17.88,18.49,18.18,17.93,18.75,18.77,18.24,18.08,19.27,19.17,20.03,20.02,20.85,20.53,19.61,19.81,20.65,19.67,18.87,19.96,20.22,18.84,18.71,20.02,19.44,20.43,19.68,18.82,18.23,18.75,18.89,17.84,17.70,18.41,17.70,17.43,16.17,16.91,17.80,16.80,16.45,17.54,17.57,16.86,17.38,18.00,17.58,18.11,18.79,19.02,18.28,19.09,19.22,17.79,17.98,19.22,18.27,17.65,18.24,19.05,17.96,17.60,18.48,19.36,18.21,18.52,17.26,17.85,17.11,16.52,16.62,15.96,14.90,15.29,16.25,15.58,16.72,16.50,15.43,16.24,17.03,16.14,15.79,16.57,16.77,16.23,16.46,17.05,16.67,17.10,18.24,18.14,19.01,17.79,17.07,17.87,18.11,16.59,16.47,17.36,17.11,16.10,16.31,17.02,16.34,15.82,16.34,16.35,15.04,14.07,14.39,13.12,13.96,13.08,13.48,14.49,14.11,15.29,14.93,14.11,15.02,15.56,14.79,14.90,15.49,15.34,15.35,15.84,15.71,15.55,16.04,15.80,16.59,17.78,16.92,17.93,17.15,18.20,17.38,16.23,16.65,17.30,16.12,15.64,16.69,16.74,15.57,15.48,16.64,15.72,16.88,15.96,15.19,14.78,15.49,15.03,14.31,14.73,14.66,14.31,14.10,14.79,14.75,14.26,14.48,15.16,14.86,14.73,15.12,15.15,14.51,15.43,14.84,15.48,15.97,16.41,16.67,16.96,16.57,17.24,17.65,18.24,18.25,18.33,17.20,17.37,16.21,16.68,17.24,17.26,17.12,18.10,17.27,18.55,17.91,16.50,17.33,17.65,16.39,16.11,17.20,16.69,15.51,15.94,16.93,15.72,14.94,15.79,16.21,14.69,14.61,15.82,15.10,15.28,14.84,14.47,14.45,14.07,14.55,13.88,13.31,13.77,14.04,13.40,13.46,14.31,13.95,13.32,14.05,14.52,14.54,14.40,15.26,15.67,15.43,16.30,16.75,17.03,16.60,16.92,17.52,17.01,15.87,16.67,17.31,15.65,15.30,16.67,16.28,14.84,15.17,16.34,15.32,14.35,14.27,13.72,13.65,13.46,13.87,14.57,13.86,14.06,15.03,14.75,14.24,14.97,15.75,14.90,14.12,15.57,16.11,16.10,16.97,16.43,17.09,18.35,18.54,18.27,17.72,17.13,17.09,17.87,17.21,17.11,18.12,17.23,16.04,16.82,17.10,15.94,15.73,16.48,16.39,14.73,15.48,14.47,15.51,14.90,14.16,13.72,14.05,13.92,13.36,13.09,13.34,13.15,12.54,12.21,12.55,11.45,11.85,12.22,13.11,13.14,14.25,13.70,13.63,14.28,15.41,15.83,14.67,16.01,16.19,16.14,15.07,14.71,14.10,13.84,12.32,12.34,13.51,13.00,11.93,12.80,13.47,12.75,11.97,13.01,13.28,12.53,12.36,13.31,13.20,12.59,13.01,13.92,12.88,12.89,13.83,14.11,14.78,13.96,13.34,12.52,12.78,13.32,12.57,12.13,11.41,11.74,11.49,10.26,10.44,9.61,10.21,10.62,11.13,10.86,11.50,10.75,10.52,11.69,11.76,11.21,11.67,12.06,11.98,11.74,12.27,12.43,12.38,13.30,12.79,11.74,11.90,12.42,11.77,10.75,11.37,12.05,11.09,10.59,11.44,11.49,10.28,10.59,11.31,10.97,10.91,9.98,9.89,9.80,9.62,9.44,9.25,9.85,10.79,9.94,9.64,10.63,10.51,9.92,10.84,11.43,10.94,10.90,11.69,11.98,11.79,11.09,11.36,10.94,10.35,10.07,10.44,9.97,8.96,9.70,9.73,9.01,8.59,9.22,9.28,8.95,8.65,8.98,7.98,7.36,7.90,7.74,7.36,7.85,8.85,8.58,9.65,9.64,10.28,9.97,8.53,9.08,8.87,8.88,8.46,7.79,8.13,8.23,7.32,7.09,7.69,7.01,6.58,6.46,6.97,6.40,6.85,6.46,5.65,5.07,5.35,6.58,6.25,6.08,6.64,6.81,6.30,6.71,7.36,8.58,8.44,7.57,8.91,9.23,7.92,8.38,8.12,7.72,7.50,6.99,6.78,6.56,6.37,5.77,5.52,5.53,5.11,3.97,4.51,4.55,4.12,3.57,3.87,3.28,3.52,4.52,4.51,4.30,4.70,5.80,5.57,5.42,6.28,6.71,6.68,7.12,8.30,8.33,8.74,8.69,9.11,8.68,7.77,7.64,6.53,7.09,6.90,6.46,6.22,6.10,5.61,5.16,4.84,4.81,4.11,3.85,3.73,3.06,2.62,2.39,2.44,1.94,1.33,0.77,1.22,1.93,2.62,3.87,3.84,3.71,4.20,3.42,3.99,4.82,4.57,3.94,5.11,5.87,5.08,5.12,6.35,6.51,5.82,6.25,7.20,7.50,7.94,6.99,6.29,6.76,5.90,5.07,5.74,5.55,4.32,4.25,5.28,4.73,3.80,3.89,4.57,4.00,3.00,3.95,4.44,3.83,3.43,4.60,4.43,4.10,3.47,3.86,3.04,2.75,4.26,5.02,4.42,4.32,5.50,5.99,5.15,5.94,6.49,6.52,6.29,7.13,7.45,6.45,6.28,6.91,6.95,5.74,6.07,7.20,6.89,6.51,6.79,7.27,6.27,5.92,6.70,6.39,5.18,5.45,6.66,5.46,4.75,5.98,6.17,6.46,6.59,7.21,6.25,5.55,6.02,6.14,5.39,6.41,6.59,6.34,7.01,8.25,8.55,9.15,8.16,7.93,9.23,9.09,8.14,8.62,9.48,9.03,8.52,9.11,8.98,9.29,8.69,8.31,9.02,8.57,7.68,7.57,8.24,7.17,6.57,7.73,7.39,8.36,8.66,9.03,9.36,10.27,10.60,11.31,12.24,11.23,10.77,9.75,9.76,9.55,8.83,9.64,8.68,8.80,9.91,9.68,8.86,9.73,10.33,9.57,9.46,9.91,10.03,10.20,10.14,9.41,9.19,9.91,9.25,8.39,9.07,9.57,8.31,8.11,9.20,8.72,8.41,7.61,7.78,8.67,9.28,10.17,10.67,9.70,10.83,10.47,9.38,10.07,10.67,10.10,9.52,10.52,10.90,10.03,10.13,10.91,10.91,10.71,11.59,11.80,11.17,11.76,11.37,12.06,11.29,11.01,11.58,11.61,10.80,11.03,11.80,11.22,10.45,11.26,11.64,10.59,10.50,11.47,11.45,10.49,11.12,12.07,11.23,10.85,11.94,12.54,11.27,11.43,13.06,12.81,11.91,12.55,14.23,13.45,12.88,14.37,15.11,14.88,16.17,16.36,19.09,18.63,17.87,16.83,18.37,17.29,18.54,17.72,16.11,15.97,16.84,15.28,14.15,14.89,14.61,13.53,13.00,13.21,11.54,12.04,11.34,11.42,12.19,12.17,12.21,12.75,13.33,13.36,14.13,15.46,14.68,16.26,16.23,16.84,18.12,18.16,17.34,17.47,17.11,18.18,18.07,19.61,19.21,18.56,19.50,19.34,18.90,20.37,20.04,18.09,18.98,17.55,18.08,17.32,17.87,17.78,17.11,18.54,18.92,17.32,18.05,17.67,18.75,19.05,20.66,19.72,18.96,19.25,19.44,18.27,18.71,18.26,16.86,16.64,15.49,15.22,15.32,13.81,14.36,12.95,13.99,13.39,14.65,14.67,14.98,16.19,16.30,15.03,15.21,14.24,12.85,14.07,13.26,14.78,14.09,13.67,14.24,15.13,15.52,13.86,14.79,15.83,15.19,15.51,15.27,13.69,14.46,14.10,13.45,12.58,12.94,12.98,12.59,11.77,12.52,12.56,11.33,11.71,12.39,12.09,11.06,11.74,12.37,11.27,11.45,12.22,12.08,11.64,11.76,12.99,12.65,12.37,12.73,13.81,13.30,13.28,13.97,14.89,15.04,13.32,14.13,14.79,14.33,15.08,15.56,17.08,16.61,16.91,15.57,16.12,16.19,15.49,16.56,16.05,16.82,15.80,16.71,16.68,16.52,15.52,15.07,15.32,15.14,15.68,16.82,17.91,17.71,16.72,15.81,15.30,15.44,16.27,16.21,16.44,15.87,16.58,16.55,15.79,15.72,14.70,15.55,16.11,15.02,14.68,15.90,15.89,14.81,15.45,16.40,16.15,15.75,16.60,16.43,16.10,14.46,14.64,13.24,13.46,12.33,12.90,12.14,13.05,13.34,13.31,13.72,14.22,14.41,14.00,14.71,15.31,15.14,16.13,15.34,15.09,15.62,15.84,15.52,15.06,15.61,14.90,15.38,14.49,14.61,15.35,15.88,15.77,15.77,14.65,14.15,14.83,14.37,13.05,13.50,13.53,12.83,12.22,12.51,11.92,11.34,11.58,13.11,14.22,14.10,14.71,14.42,15.48,15.36,14.18,13.75,13.59,12.45,13.04,11.63,12.54,10.94,11.54,11.15,12.26,12.46,13.62,13.12,12.88,12.09,12.05,12.16,11.20,11.98,12.16,13.13,13.56,12.84,13.43,12.83,13.99,13.93,14.99,14.08,15.35,14.55,16.03,14.34,15.32,14.24,15.49,15.03,15.69,16.76,16.31,16.88,16.83,18.50,18.27,17.97,18.96,19.81,19.04,19.10,18.14,18.09,17.68,16.88,15.69,14.50,16.11,15.13,16.02,16.08,17.26,17.53,17.79,19.34,19.33,19.97,19.05,18.33,16.95,15.94,15.37,14.54,14.41,13.60,14.88,13.86,14.85,13.55,14.99,13.36,15.25,14.53,16.12,16.26,15.52,16.18,15.10,13.92,14.59,13.70,14.00,13.86,14.14,15.12],[27.78,27.50,26.92,26.70,27.35,27.82,28.41,28.44,28.96,28.39,28.14,28.99,28.77,28.21,29.08,29.14,28.81,28.26,28.40,28.60,27.90,27.62,27.84,27.73,26.39,27.06,27.21,26.47,26.08,26.61,26.73,25.95,25.74,26.52,26.46,26.96,27.09,26.51,27.41,27.52,27.34,28.53,27.86,29.01,28.71,28.85,28.64,29.20,29.83,29.55,29.80,29.89,29.85,29.53,29.14,28.06,28.68,27.69,28.47,27.68,28.74,28.41,29.36,28.95,28.17,28.13,28.46,28.08,27.08,27.40,28.32,28.73,28.42,28.88,28.31,28.94,28.02,29.24,28.82,29.49,29.25,29.90,29.78,29.66,30.11,30.20,30.43,30.09,29.89,30.28,30.22,29.81,29.87,30.34,30.36,30.38,30.21,30.32,30.41,30.19,30.19,29.72,29.90,30.25,29.90,29.50,29.97,30.18,29.66,29.57,29.32,28.81,29.23,28.48,29.25,28.43,29.32,28.69,29.51,29.64,29.28,29.63,29.95,29.45,30.06,29.81,29.24,29.72,30.01,29.74,29.48,30.10,30.10,29.62,29.85,30.28,30.26,30.09,30.36,30.43,30.33,30.38,30.22,30.16,30.12,29.80,29.76,29.05,29.42,28.94,29.07,28.12,28.93,28.78,28.74,28.31,28.03,28.06,27.93,27.38,27.20,27.03,26.54,26.01,25.27,25.38,26.25,26.73,25.93,26.29,27.39,27.12,27.20,27.94,28.19,28.28,27.71,27.21,26.30,26.89,25.90,25.49,25.11,25.48,24.53,25.76,26.17,24.32,25.28,25.54,26.51,26.80,27.76,27.60,27.03,27.01,26.26,26.50,24.82,25.52,25.78,25.59,26.03,25.77,24.08,24.82,23.88,24.88,24.01,24.47,25.40,26.20,26.62,26.18,26.18,25.47,24.84,25.79,24.49,26.19,25.93,24.35,24.39,25.28,24.84,23.29,23.99,24.33,23.65,22.86,23.54,24.04,23.69,23.77,23.90,22.76,22.59,22.72,22.47,22.97,22.97,23.64,23.72,24.36,23.87,24.03,22.79,22.95,23.81,23.11,22.85,23.87,23.87,23.18,23.58,25.24,26.16,26.85,25.88,26.39,26.72,25.60,24.88,23.49,24.15,24.77,25.41,24.12,23.68,24.25,23.99,24.51,24.26,23.82,24.39,25.14,26.03,25.42,26.45,25.52,24.86,24.08,24.31,24.69,24.21,23.70,23.86,24.55,23.73,23.37,23.74,24.55,23.96,24.23,23.45,23.32,23.19,23.30,22.88,23.15,23.32,23.35,22.64,23.42,23.18,24.44,23.52,22.54,23.71,23.58,23.07,22.67,23.71,22.87,22.63,23.53,23.35,23.20,23.83,23.62,23.50,22.77,22.65,22.51,22.53,22.77,22.26,23.27,22.76,23.45,24.27,23.98,25.33,24.38,25.19,24.87,25.62,24.17,23.46,23.83,23.58,22.89,23.72,23.04,24.30,23.87,24.66,24.43,24.16,24.49,23.22,23.31,24.73,24.40,23.68,24.29,25.21,24.81,24.38,24.95,25.89,26.45,25.49,26.07,25.65,26.20,25.05,24.46,24.68,24.65,24.31,22.48,22.95,23.01,23.24,22.56,22.67,21.91,22.02,22.34,22.88,23.17,23.32,23.36,24.03,24.03,24.16,24.41,24.44,25.68,26.24,26.36,25.98,26.06,24.96,25.35,26.02,24.56,24.14,22.96,23.30,23.96,23.59,22.77,23.42,23.94,22.86,22.95,23.86,23.84,24.20,25.18,24.41,24.78,23.60,23.63,23.31,22.58,23.02,22.99,22.32,21.85,22.33,21.81,20.72,21.12,20.84,19.63,18.80,18.63,19.61,18.64,19.44,19.18,19.33,18.52,18.54,20.01,19.65,19.81,20.42,19.62,20.17,21.00,20.50,20.49,21.36,21.91,21.66,22.72,22.62,22.63,22.53,21.13,21.64,22.66,21.45,20.42,22.32,22.08,20.87,20.97,22.38,21.64,20.53,21.85,22.38,20.64,21.21,20.52,18.87,18.89,17.91,17.48,18.22,18.10,19.94,19.18,20.87,19.63,19.73,19.50,19.87,21.04,20.54,20.44,21.71,21.70,21.27,21.87,22.22,21.86,21.63,22.72,22.75,22.36,22.85,22.03,22.12,22.29,21.35,21.29,21.78,21.35,20.27,20.42,20.96,20.32,19.51,20.02,18.63,18.06,19.50,19.26,18.03,18.83,19.55,19.23,18.80,19.98,19.98,19.09,19.05,20.54,20.14,20.87,21.38,21.91,21.90,20.72,21.15,21.78,20.94,19.92,21.07,21.33,20.02,19.86,21.08,20.50,21.16,20.35,19.61,19.00,19.46,19.57,18.51,18.30,19.05,18.18,18.04,17.11,17.40,18.31,17.55,17.27,18.38,18.44,17.57,18.19,19.06,18.53,19.19,20.03,20.10,19.36,20.01,20.34,18.93,19.09,20.21,19.52,18.48,19.27,20.01,19.00,18.31,19.37,19.86,18.79,19.02,17.74,18.16,17.68,16.83,17.12,16.56,15.84,15.70,16.75,16.05,17.07,16.73,15.96,16.67,17.65,16.81,16.43,17.44,17.54,16.97,17.28,18.22,17.78,18.27,19.24,19.19,19.92,19.05,18.28,18.93,19.18,17.75,17.48,18.21,18.00,16.78,17.02,17.82,16.72,16.04,16.58,16.41,15.30,14.36,14.82,13.47,14.36,13.45,13.95,14.68,14.67,15.65,15.25,14.81,15.71,16.30,15.55,15.69,16.53,16.44,16.26,16.92,16.65,16.36,16.99,16.64,17.72,19.06,18.14,19.10,18.42,19.15,18.64,17.44,17.85,18.51,17.24,16.76,17.87,17.62,16.50,16.57,17.57,16.53,17.19,16.32,15.79,15.11,16.27,15.89,14.88,15.39,15.45,15.19,14.77,15.84,15.96,15.17,15.47,16.28,15.93,15.76,15.98,15.68,15.38,16.20,15.68,15.98,16.43,16.89,17.50,17.77,17.09,18.34,18.33,19.22,19.44,19.19,18.21,18.18,16.99,17.46,18.55,18.22,18.21,19.18,18.41,19.74,19.37,17.70,18.82,19.06,17.66,17.37,18.65,18.06,16.82,17.44,18.45,16.96,16.23,17.29,17.61,15.88,15.77,17.33,16.40,16.36,15.71,15.35,15.11,15.14,15.91,15.01,14.05,14.86,15.85,14.48,14.48,15.68,15.07,14.48,15.17,16.01,15.77,15.37,16.53,17.19,16.54,17.43,17.89,18.24,17.75,18.51,18.85,18.43,17.15,18.21,18.80,17.25,16.93,18.47,18.06,16.39,17.15,17.81,16.93,16.14,16.14,15.24,15.32,14.68,14.96,16.23,15.21,15.16,16.64,16.41,15.31,16.37,17.23,16.23,15.30,16.56,17.43,17.13,18.04,17.50,17.77,18.77,19.35,18.80,18.22,17.91,17.96,18.69,18.37,18.41,19.10,18.35,17.44,17.95,18.29,17.39,17.02,17.50,17.63,16.15,16.62,15.72,16.68,16.25,15.35,14.93,15.37,15.24,14.57,14.01,14.42,14.21,13.22,12.78,13.36,12.21,12.68,12.83,13.98,14.16,15.14,14.96,15.12,15.87,16.81,17.03,16.38,16.90,17.32,17.04,15.99,15.50,14.84,14.74,13.14,13.14,14.51,13.89,12.56,13.64,14.58,13.59,12.66,14.07,14.50,13.27,13.27,14.52,14.38,13.48,14.14,15.11,13.98,13.93,14.88,15.24,15.55,15.09,14.21,13.46,13.87,14.60,13.67,12.91,12.34,12.46,12.53,11.18,11.16,10.09,10.79,11.24,11.89,11.51,12.18,11.54,11.43,12.44,12.72,12.04,12.57,12.88,12.92,12.64,13.27,13.66,13.34,14.35,13.82,12.87,13.10,13.53,13.01,11.99,12.56,13.32,12.24,11.74,12.66,12.56,11.26,11.60,12.46,11.69,11.50,10.65,10.40,10.73,10.54,10.13,10.07,10.66,11.75,11.03,10.54,11.37,11.78,11.10,11.54,12.44,12.08,11.87,12.48,13.04,12.90,12.15,12.37,12.12,11.47,11.25,11.76,11.27,10.25,10.89,10.82,10.01,9.79,10.41,10.16,9.81,9.57,9.94,8.90,8.21,8.81,8.96,8.35,8.89,9.89,9.86,10.82,10.60,11.29,11.28,9.90,10.34,10.33,10.47,9.73,9.29,9.60,9.54,8.72,8.43,8.76,8.03,7.47,7.81,7.92,6.93,7.52,7.30,6.51,5.86,6.14,7.26,7.06,6.75,7.86,8.00,7.33,7.70,8.69,9.63,9.70,9.06,10.09,10.25,9.50,9.81,9.63,9.44,9.07,8.55,8.42,8.25,7.72,7.11,7.10,7.05,6.27,5.64,5.97,5.68,4.82,4.35,5.21,4.13,4.16,5.91,5.81,4.78,5.52,6.54,6.58,6.07,7.16,7.57,7.29,8.00,9.22,9.34,9.93,9.93,10.30,9.85,9.10,8.90,7.90,8.34,8.33,8.10,7.74,7.37,7.09,6.84,6.21,5.77,5.37,5.11,4.32,4.19,3.87,2.86,2.91,3.20,2.58,1.22,0.76,1.46,2.47,3.91,4.01,3.87,4.68,3.81,4.03,4.92,5.07,4.06,5.04,6.18,5.82,5.49,6.93,7.48,7.00,7.42,8.07,8.46,8.76,8.42,8.12,8.03,7.69,7.09,7.25,7.13,5.84,5.20,5.93,5.52,4.09,4.11,5.12,4.80,3.15,4.22,4.86,3.80,2.98,4.28,4.50,4.02,3.14,3.38,2.65,3.08,4.48,5.16,4.48,4.53,5.75,6.33,5.72,6.20,7.51,7.59,7.98,8.13,8.25,7.77,7.25,8.10,8.10,6.81,6.88,7.95,8.01,7.05,7.49,7.62,6.68,6.39,7.19,6.48,4.89,5.83,6.76,5.07,4.65,6.36,6.23,6.82,6.62,7.26,6.00,5.39,5.95,6.23,5.65,6.80,6.92,6.79,8.16,8.51,9.05,9.44,8.73,8.74,9.68,9.40,8.86,9.27,9.94,9.62,9.13,9.91,9.43,9.88,9.06,8.76,9.33,8.71,8.01,8.28,8.58,7.30,7.11,8.05,7.56,8.54,8.74,9.38,9.81,10.63,11.03,11.72,12.49,11.57,10.91,9.87,10.11,9.87,9.04,9.95,9.10,9.09,10.24,10.05,9.46,10.18,10.63,10.04,10.02,10.29,10.44,10.48,10.36,9.76,9.73,10.20,9.54,8.52,9.37,9.65,8.36,8.09,9.39,8.80,8.47,7.55,7.88,9.11,9.90,10.37,10.88,9.82,11.02,10.73,9.50,10.14,10.90,10.28,9.86,10.74,11.08,10.17,10.56,10.88,11.06,10.91,11.79,11.95,11.74,12.14,11.72,12.31,11.58,11.32,11.81,11.98,11.05,11.15,12.09,11.38,10.86,11.49,11.90,10.86,10.89,11.58,11.65,10.61,11.24,12.24,11.53,10.94,12.08,12.85,11.47,11.54,13.24,12.94,12.16,12.76,14.23,13.67,13.15,14.62,15.28,15.03,16.51,16.45,18.71,18.37,17.55,16.21,18.35,17.13,18.75,17.13,15.09,15.95,17.00,14.55,13.74,14.98,14.44,13.44,12.89,13.31,11.75,12.52,11.58,11.84,12.78,12.76,12.67,13.31,13.91,13.92,14.62,16.13,15.23,16.91,16.27,17.34,18.34,18.33,17.57,17.62,17.54,18.32,18.58,19.57,19.51,19.11,19.80,19.38,19.44,20.51,20.30,18.75,19.44,18.16,18.70,17.85,18.31,18.22,17.49,18.79,19.10,17.67,18.20,18.14,19.01,19.67,20.86,19.94,19.26,19.38,19.86,18.62,18.91,18.40,17.23,17.01,16.00,15.52,15.77,14.23,14.44,13.06,14.16,13.22,14.86,14.64,14.80,15.88,16.19,15.10,15.39,14.07,12.95,14.46,13.35,14.19,13.95,13.40,13.85,14.80,15.42,13.41,14.23,16.04,14.76,15.43,15.04,13.26,14.13,13.88,13.33,12.26,12.72,12.67,12.45,11.54,12.49,12.50,11.08,11.62,12.51,11.93,11.17,11.92,12.54,11.50,11.51,12.55,12.32,12.23,12.20,13.57,13.12,13.21,13.53,14.43,14.10,14.28,14.76,15.17,15.67,14.07,14.75,15.26,14.80,15.36,15.78,17.26,16.85,17.09,15.97,16.45,16.82,15.95,17.19,16.65,17.55,16.73,17.76,17.54,17.57,16.28,15.76,16.33,16.09,16.64,17.59,18.50,18.40,17.74,16.70,16.22,16.27,17.03,17.06,17.35,16.70,17.45,17.50,16.82,16.73,15.80,16.42,17.37,16.32,15.69,17.07,17.05,16.15,16.66,17.50,17.22,16.76,17.75,17.07,16.87,15.43,15.15,13.94,14.21,13.20,13.52,12.64,12.84,14.06,14.13,13.81,14.61,15.30,14.62,15.16,15.67,16.00,16.86,16.30,15.67,16.31,16.50,16.41,15.63,15.97,15.72,16.13,14.90,15.33,16.21,16.74,16.27,16.20,15.19,14.67,15.20,14.75,13.73,13.82,13.89,13.32,12.24,11.88,11.29,11.93,12.09,13.50,14.31,14.67,15.03,15.11,16.17,15.95,15.01,14.16,14.24,12.76,13.41,12.09,12.39,10.88,11.67,11.22,12.40,12.75,13.71,13.25,13.15,12.36,12.29,12.31,11.48,12.45,12.84,14.10,14.51,13.74,14.29,13.54,14.89,14.76,15.57,14.56,15.92,15.49,16.72,14.93,15.91,14.61,16.09,15.30,16.13,17.09,16.58,17.00,16.98,18.58,18.36,18.26,19.14,19.91,19.04,19.22,18.29,18.08,17.81,17.16,15.71,14.13,15.97,14.69,15.87,15.55,17.08,17.43,17.74,19.39,19.17,19.89,18.87,18.41,16.74,15.67,15.53,14.53,14.32,13.44,14.99,14.04,15.11,14.01,15.24,13.99,15.68,15.21,16.76,17.22,16.28,17.17,16.02,14.87,15.57,14.51,14.88,14.70,15.10,15.88],[27.70,27.45,27.03,26.75,27.33,27.93,28.39,28.51,29.01,28.47,28.29,29.04,28.74,28.21,29.04,29.06,28.70,28.21,28.43,28.47,27.77,27.73,27.80,27.62,26.36,27.20,27.10,26.35,26.17,26.47,26.61,25.85,25.70,26.43,26.43,26.72,26.88,26.31,27.23,27.25,27.14,28.28,27.68,28.83,28.46,28.49,28.59,28.97,29.64,29.27,29.75,29.81,29.76,29.28,28.90,27.90,28.49,27.57,28.26,27.56,28.56,28.18,29.22,28.77,27.87,27.84,28.19,27.85,26.99,27.17,28.22,28.54,28.26,28.68,28.13,28.78,27.94,29.12,28.73,29.42,29.18,29.85,29.77,29.54,30.09,30.14,30.38,30.00,29.82,30.25,30.22,29.74,29.79,30.20,30.21,30.25,30.20,30.26,30.32,30.03,30.10,29.58,29.76,30.08,29.74,29.36,29.84,30.04,29.46,29.44,29.10,28.67,29.17,28.42,29.20,28.45,29.20,28.65,29.40,29.49,29.27,29.49,29.97,29.48,30.08,29.74,29.16,29.78,30.05,29.69,29.44,30.13,30.02,29.59,29.79,30.25,30.16,29.98,30.34,30.33,30.20,30.34,30.08,30.02,30.08,29.66,29.63,28.91,29.39,28.78,29.02,28.15,28.92,28.81,28.78,28.26,28.07,28.19,27.95,27.33,27.37,27.09,26.43,26.03,25.42,25.22,26.25,26.98,26.12,26.34,27.46,27.29,27.27,27.87,28.23,28.27,27.73,27.13,26.39,26.66,25.75,25.60,24.97,25.24,24.34,25.50,25.87,24.26,25.03,25.48,26.20,26.63,27.77,27.48,26.88,26.80,25.97,26.18,24.55,25.29,25.19,25.28,25.69,25.35,23.73,24.42,23.38,24.68,23.69,24.23,25.38,25.97,26.77,26.14,25.90,25.07,24.45,25.26,23.99,25.56,25.39,23.96,23.89,24.65,24.44,22.95,23.60,23.90,23.44,22.52,23.15,23.83,23.32,23.44,23.53,22.42,22.26,22.35,22.12,22.59,22.85,23.32,23.40,24.08,23.58,23.77,22.52,22.81,23.53,22.87,22.62,23.48,23.56,22.88,23.29,24.76,25.63,26.39,25.38,26.00,26.36,25.16,24.46,23.21,23.74,24.37,24.98,23.79,23.57,24.11,24.02,24.41,24.12,23.77,24.19,24.94,25.81,25.41,26.44,25.45,24.92,24.08,24.33,24.71,24.39,23.78,23.96,24.56,23.71,23.37,23.64,24.39,23.69,24.02,23.15,23.26,22.98,23.23,22.83,22.94,23.12,23.14,22.45,23.17,22.94,24.14,23.54,22.27,23.40,23.38,23.09,22.45,23.50,22.83,22.48,23.39,23.41,23.06,23.64,23.23,23.19,22.61,22.31,22.24,22.24,22.44,22.00,23.02,22.70,23.14,24.31,24.04,25.34,24.42,25.27,24.85,25.65,23.99,23.22,23.47,23.32,22.41,23.49,22.75,23.89,23.59,24.34,24.15,23.82,23.87,23.19,23.27,24.29,23.97,23.68,24.06,24.71,24.37,23.98,24.68,25.36,26.14,25.05,25.79,25.16,25.91,24.81,24.12,24.20,24.18,23.93,22.33,22.39,22.68,22.96,22.05,22.16,21.60,21.63,21.96,22.66,22.86,23.13,23.18,23.72,23.77,23.83,24.25,24.24,25.53,25.93,26.30,25.60,25.75,24.80,25.17,25.82,24.34,23.98,22.40,23.10,23.71,22.97,22.46,23.26,23.47,22.49,22.62,23.71,23.79,23.93,24.94,24.30,24.48,22.94,23.35,22.89,21.92,22.42,22.33,21.75,21.27,21.80,21.29,20.26,20.49,20.40,19.29,18.50,18.45,19.29,18.46,19.34,18.90,19.25,18.44,18.30,19.74,19.18,19.41,20.10,19.42,20.06,20.78,20.16,20.20,21.35,21.75,21.40,22.48,22.40,22.19,22.34,21.07,21.48,22.23,21.23,20.31,21.90,21.66,20.65,20.71,21.79,21.11,20.37,21.53,21.79,20.40,20.85,20.11,18.68,18.83,17.85,17.64,18.17,18.08,19.62,18.92,20.24,19.33,19.36,19.16,19.54,20.53,20.17,19.99,21.19,20.90,20.74,21.25,21.50,21.32,21.00,21.93,22.19,21.75,22.27,21.61,21.75,21.83,20.92,20.96,21.39,20.98,19.87,19.97,20.70,19.88,19.15,19.65,18.33,17.81,19.04,18.89,17.85,18.53,19.11,18.73,18.42,19.37,19.27,18.65,18.37,19.90,19.68,20.46,20.65,21.18,21.17,20.32,20.49,21.16,20.36,19.42,20.50,20.81,19.25,19.30,20.57,19.91,20.60,20.10,19.23,18.70,19.31,19.16,18.31,18.04,18.56,17.94,17.65,16.63,17.21,18.14,17.29,16.85,18.04,18.07,17.22,17.74,18.48,18.10,18.58,19.29,19.51,18.88,19.69,19.81,18.28,18.58,19.81,18.86,18.18,18.71,19.65,18.43,18.12,18.90,19.57,18.43,18.71,17.59,17.84,17.56,16.99,16.80,15.99,15.03,15.69,16.52,15.95,17.02,16.66,15.95,16.59,17.34,16.68,16.08,17.02,17.15,16.55,16.76,17.56,17.18,17.56,18.56,18.72,19.53,18.37,17.75,18.50,18.74,17.21,17.07,17.80,17.53,16.46,16.65,17.47,16.57,15.84,16.36,16.02,15.19,14.33,14.67,13.49,14.22,13.42,13.87,14.54,14.55,15.69,15.16,14.64,15.42,15.92,15.19,15.36,16.08,16.09,15.86,16.64,16.18,15.85,16.55,16.16,17.19,18.29,17.68,18.56,17.78,18.72,18.04,16.97,17.41,18.02,16.81,16.36,17.45,17.39,16.17,16.22,17.22,16.28,16.94,16.22,15.52,15.18,16.04,15.77,14.59,15.19,15.23,14.82,14.59,15.49,15.62,14.80,15.04,15.94,15.82,15.52,15.68,15.61,14.83,15.98,15.49,15.65,16.31,16.66,17.02,17.36,16.65,17.76,17.98,18.46,18.72,18.65,17.51,17.62,16.31,17.24,17.79,17.59,17.59,18.56,17.72,19.01,18.43,17.04,18.12,18.37,17.21,17.00,17.93,17.45,16.39,16.86,17.75,16.51,15.88,16.59,17.05,15.76,15.45,16.71,15.95,15.78,15.49,14.94,15.06,14.97,15.43,14.50,14.02,14.72,15.05,14.50,14.42,15.38,14.85,14.28,14.75,15.54,15.38,15.13,16.20,16.47,16.01,16.84,17.19,17.49,17.40,17.75,18.06,17.75,16.94,17.46,17.91,16.67,16.40,17.43,17.18,16.00,16.11,17.04,16.32,15.26,15.22,14.64,14.49,14.55,14.62,15.55,14.79,15.00,15.95,15.72,15.24,15.92,16.49,15.74,14.75,16.07,16.77,16.52,17.45,17.01,17.44,18.44,19.12,18.42,17.84,17.35,17.47,18.16,17.78,17.70,18.35,17.74,17.04,17.31,17.61,16.74,16.51,17.02,16.82,15.59,15.93,15.07,15.67,15.21,14.75,14.26,14.44,14.38,14.10,13.61,14.04,13.80,13.06,12.86,13.17,12.01,12.43,12.39,13.52,13.84,14.96,14.37,14.55,15.13,16.05,16.31,15.63,16.49,16.65,16.41,15.09,14.79,14.48,14.56,12.56,12.60,13.93,13.63,12.22,13.33,13.90,13.55,12.43,13.49,13.86,13.34,13.08,13.95,13.86,13.32,13.70,14.43,13.70,13.59,14.37,14.50,15.00,14.48,13.80,13.33,13.43,13.89,13.43,12.85,12.17,12.51,12.47,11.11,11.09,10.03,10.51,11.20,11.75,11.13,12.10,11.36,11.05,12.25,12.54,12.14,12.27,12.69,12.83,12.52,12.90,13.08,12.94,13.96,13.60,12.59,12.92,13.40,12.63,12.11,12.36,12.94,12.19,11.93,12.38,12.26,11.63,11.83,12.22,11.87,11.81,10.53,10.19,10.48,10.25,9.99,10.00,10.55,11.69,11.11,10.41,11.30,11.51,11.06,11.42,12.06,11.92,11.84,12.19,12.64,12.62,11.93,12.52,12.14,11.49,11.36,11.77,11.39,10.51,11.11,11.07,10.53,10.21,10.82,10.70,10.05,9.81,10.43,9.52,8.14,8.71,9.47,8.48,8.64,10.22,9.84,10.65,10.07,10.75,10.62,9.80,10.51,10.48,10.62,9.90,9.36,9.99,9.98,9.05,8.88,9.36,8.76,7.89,8.00,8.42,7.45,7.73,7.69,6.47,6.00,5.80,7.33,7.21,6.52,7.36,7.89,7.02,7.20,8.14,9.42,9.37,8.70,9.89,10.31,9.38,9.98,9.49,9.55,9.35,8.40,8.28,8.60,7.97,7.00,7.25,7.58,6.26,5.69,6.41,6.09,5.36,4.66,5.37,4.30,4.05,5.51,5.59,4.49,4.90,6.20,6.19,5.79,6.46,7.40,6.97,7.44,8.81,9.10,9.47,9.34,10.12,9.86,8.96,8.59,7.50,8.51,8.47,8.25,7.53,7.34,7.14,6.36,5.87,5.77,5.59,5.04,4.62,4.13,4.20,3.25,2.99,3.36,3.17,1.90,1.25,0.76,1.36,2.84,2.86,3.23,4.35,3.50,3.62,4.72,4.92,4.34,5.22,6.19,5.71,5.64,7.06,7.33,6.85,7.17,8.46,8.83,9.59,8.83,7.99,8.30,7.67,6.51,7.01,6.99,5.97,5.46,6.11,5.95,4.65,4.74,5.19,4.80,3.34,4.64,4.89,3.97,3.52,4.79,4.78,4.26,3.51,3.70,2.81,3.08,4.54,5.08,4.72,4.37,5.71,6.43,5.77,6.58,7.68,7.74,7.70,8.38,8.77,7.78,7.24,8.04,8.05,6.74,7.07,8.04,7.61,6.83,7.08,7.71,6.66,6.37,7.25,7.01,5.47,5.98,7.16,5.84,5.26,6.58,6.87,7.09,7.13,7.60,6.24,5.59,6.04,6.64,5.95,7.27,7.22,7.08,8.06,9.31,9.69,10.61,9.46,9.18,10.60,10.51,9.55,10.02,11.00,10.35,9.68,10.23,10.01,10.46,9.65,9.44,10.14,9.60,8.41,8.71,9.34,7.80,7.38,8.58,8.09,9.17,9.20,9.84,10.13,10.83,11.15,11.68,12.52,11.84,11.49,10.45,10.77,10.70,9.72,10.74,9.82,9.99,11.22,11.10,10.23,11.21,11.74,11.02,10.79,11.15,11.19,11.52,11.36,10.56,10.60,11.17,10.35,9.47,10.41,10.64,9.19,8.85,10.34,9.44,9.01,8.12,8.19,9.48,10.07,10.43,11.19,10.44,11.76,11.04,10.09,10.96,11.59,10.93,10.68,11.78,11.84,11.24,11.41,11.95,11.93,11.95,12.62,12.74,12.50,12.83,12.64,13.21,12.48,12.34,12.83,12.94,11.91,12.32,13.01,12.43,11.84,12.54,12.78,11.87,11.88,12.56,12.56,11.54,12.23,12.98,12.33,11.80,12.76,13.47,12.17,12.23,13.83,13.75,12.81,13.38,14.80,14.29,13.56,14.90,15.73,15.60,16.78,16.56,19.01,18.49,17.77,16.62,18.39,17.00,18.47,17.85,15.57,15.74,16.82,14.86,13.73,14.52,14.24,13.12,12.48,12.83,11.08,11.53,10.96,10.98,12.37,12.04,12.14,13.02,13.46,13.34,14.25,15.31,14.80,16.08,15.78,16.79,18.01,17.78,16.97,17.18,16.83,17.96,17.81,19.13,18.87,18.02,19.17,19.21,19.00,20.14,19.88,18.20,18.87,17.51,18.12,17.24,17.81,17.53,17.10,18.32,18.79,17.36,17.86,17.46,18.61,18.92,20.21,19.30,18.92,18.94,19.21,18.16,18.50,18.00,16.76,16.54,15.42,15.01,15.57,13.80,14.66,13.12,14.02,13.58,14.96,14.96,15.16,16.22,16.05,15.28,15.67,14.37,13.30,14.57,13.28,14.76,14.37,13.64,14.21,15.38,15.83,13.91,14.92,15.96,15.40,15.64,15.65,13.61,14.26,14.32,13.80,12.24,13.28,13.27,12.37,11.61,12.71,12.71,10.63,11.51,12.57,11.75,10.24,11.95,12.34,10.96,11.52,12.21,12.25,11.68,12.12,13.16,12.82,12.91,13.32,14.28,13.67,13.94,14.25,15.10,15.16,13.41,14.31,14.81,14.28,14.71,15.60,16.73,16.51,16.60,15.52,15.89,16.24,15.53,16.53,16.28,17.08,16.17,17.41,17.17,17.15,15.97,15.36,15.66,15.61,16.13,17.03,17.82,17.74,16.98,16.18,15.75,15.59,16.42,16.34,16.65,16.20,16.93,16.71,16.19,16.18,15.27,16.09,16.57,15.73,15.24,16.39,16.35,15.36,15.82,17.01,16.50,16.15,16.97,16.75,16.32,15.22,15.07,13.81,13.94,12.76,13.30,12.28,13.16,13.67,13.78,13.79,14.45,14.75,14.30,15.11,15.48,15.49,16.56,15.93,15.41,16.05,16.18,16.07,15.43,15.92,15.61,16.00,15.15,15.50,15.89,16.36,16.06,15.69,14.97,14.35,14.97,14.40,13.28,13.57,13.55,12.68,12.59,12.38,12.00,11.41,11.71,13.33,14.40,14.62,15.09,14.90,15.89,15.82,14.84,14.22,14.08,12.71,12.91,11.28,11.32,10.44,11.23,11.17,12.71,12.64,13.93,13.64,13.36,12.67,12.20,12.62,11.31,12.44,12.56,13.52,13.91,13.49,14.09,13.32,14.37,14.74,15.25,14.37,15.51,14.84,16.25,14.57,15.23,14.12,15.40,14.90,15.80,16.53,16.13,16.58,16.68,18.32,18.33,17.75,18.88,19.82,19.13,19.30,17.86,18.12,17.69,16.70,15.42,13.90,15.84,14.78,15.83,15.78,17.03,17.51,17.84,19.31,19.26,20.09,18.99,18.53,17.11,15.99,15.58,14.34,14.27,13.84,14.62,13.79,14.70,13.59,14.95,13.37,15.21,14.81,16.43,16.55,15.61,16.58,15.48,14.30,15.08,14.32,14.52,14.12,14.64,15.20],[28.12,27.90,27.57,27.37,27.77,28.29,28.59,28.78,29.12,28.73,28.54,29.30,29.14,28.62,29.27,29.34,29.13,28.71,28.87,28.95,28.39,28.10,28.39,28.20,27.12,27.60,27.71,27.15,26.69,27.24,27.28,26.54,26.34,27.04,26.91,27.35,27.49,27.07,27.79,27.92,27.78,28.84,28.21,29.18,29.01,29.09,29.04,29.43,29.91,29.69,29.93,30.11,30.14,29.67,29.35,28.50,29.00,28.21,28.80,28.22,28.93,28.67,29.52,29.06,28.55,28.32,28.48,28.31,27.58,27.87,28.65,29.08,28.89,29.17,28.76,29.27,28.45,29.51,29.17,29.76,29.59,30.11,30.08,29.87,30.30,30.41,30.57,30.26,30.20,30.44,30.41,30.05,30.16,30.44,30.44,30.47,30.41,30.45,30.54,30.28,30.38,29.95,30.18,30.38,30.09,29.80,30.16,30.31,29.86,29.77,29.55,29.17,29.63,28.92,29.62,28.89,29.55,29.06,29.67,29.82,29.43,29.79,30.10,29.62,30.21,29.94,29.54,29.98,30.26,30.11,29.80,30.33,30.28,29.99,30.14,30.47,30.41,30.30,30.52,30.56,30.43,30.55,30.35,30.30,30.29,29.94,30.03,29.36,29.82,29.21,29.40,28.51,29.19,29.16,29.01,28.69,28.43,28.46,28.33,27.74,27.68,27.58,27.05,26.62,26.22,26.14,26.85,27.34,26.67,26.98,27.86,27.71,27.76,28.42,28.47,28.57,28.11,27.70,27.17,27.43,26.74,26.34,26.25,26.29,25.58,26.69,27.11,25.57,26.55,26.74,27.41,27.71,28.53,28.38,27.76,27.75,27.28,27.41,26.01,26.60,26.55,26.52,26.79,26.50,25.24,25.70,24.87,25.91,25.10,25.41,26.24,27.06,27.25,27.00,26.73,26.19,25.67,26.43,25.47,26.72,26.41,25.32,25.34,25.85,25.68,24.40,24.88,25.16,24.76,23.92,24.70,25.11,24.75,24.70,25.03,23.95,23.81,23.88,23.80,24.36,24.59,25.16,25.24,25.77,25.32,25.57,24.41,24.39,25.21,24.54,24.17,25.11,25.07,24.30,24.63,26.25,26.85,27.40,26.66,27.03,27.25,26.20,25.68,24.45,24.99,25.75,26.26,24.89,24.64,25.04,25.12,25.49,25.50,24.89,25.58,26.17,26.58,26.26,27.15,26.29,25.55,24.97,24.92,25.26,25.20,24.48,24.45,25.39,24.55,24.16,24.18,25.56,24.77,25.25,24.63,24.22,24.18,24.26,24.04,24.13,24.70,24.87,23.97,24.64,24.42,25.36,24.49,23.78,24.64,24.35,23.95,23.89,24.55,23.77,23.72,24.60,24.16,24.17,24.93,24.73,24.44,23.73,23.85,23.51,23.71,24.05,23.76,25.00,24.48,24.87,25.70,25.41,26.20,25.52,26.20,25.66,26.02,24.99,24.59,24.84,24.78,24.09,25.05,24.43,25.40,25.08,25.64,25.69,25.35,25.24,24.86,25.01,25.62,25.40,25.27,25.66,26.05,25.91,25.76,26.24,26.73,27.38,26.56,26.94,26.32,26.92,26.06,25.65,25.68,25.53,25.74,24.30,24.06,24.66,24.88,24.09,24.37,23.72,23.60,24.18,24.68,24.75,25.02,25.04,25.48,25.51,25.74,25.90,25.87,26.96,27.35,27.44,27.06,26.97,26.24,26.40,27.06,26.00,25.54,24.58,24.96,25.52,25.10,24.56,25.05,25.30,24.46,24.57,25.56,25.57,25.83,26.72,26.26,26.24,25.28,25.40,25.21,24.30,24.62,24.70,24.24,23.64,24.11,23.79,22.79,22.91,22.83,21.80,20.63,20.46,21.73,20.99,22.06,21.99,22.07,21.68,21.24,22.68,22.16,22.37,23.18,22.07,22.55,23.27,22.74,22.71,23.54,24.12,23.68,24.58,24.54,24.51,24.70,23.46,24.00,24.55,23.67,23.01,24.24,24.05,23.19,23.14,24.28,23.50,22.67,23.74,24.19,22.53,23.21,22.63,21.15,21.37,20.21,20.12,20.93,20.40,22.20,20.98,22.90,21.72,21.78,21.37,21.93,23.08,22.42,22.30,23.61,23.55,23.10,23.63,24.02,23.74,23.45,24.28,24.56,24.26,24.53,23.83,24.00,24.10,23.30,23.22,23.65,23.28,22.31,22.61,23.05,22.55,21.87,22.39,20.70,20.13,21.58,21.32,19.96,20.74,21.63,20.96,20.51,21.85,21.93,20.73,20.87,22.42,22.20,22.86,23.29,23.54,23.72,22.79,22.85,23.30,22.84,21.97,22.67,22.99,21.72,21.42,22.64,22.51,23.02,22.33,21.57,20.84,21.54,21.54,20.07,19.82,20.94,19.88,20.03,18.78,19.41,20.17,19.13,18.89,20.33,20.05,19.17,19.95,20.89,20.36,20.92,21.93,22.06,20.89,21.99,22.07,20.52,20.75,21.86,20.99,20.05,20.78,21.73,20.45,19.75,21.23,21.84,20.59,21.01,19.42,20.06,19.38,18.43,18.94,17.98,16.77,16.95,18.19,17.73,18.50,18.03,17.61,18.20,18.94,18.28,17.96,19.00,19.12,18.48,18.86,19.76,19.34,19.85,20.88,20.96,21.55,20.66,19.93,20.62,20.79,19.44,19.11,20.40,19.38,18.28,18.62,19.46,18.12,17.65,18.57,18.12,16.76,15.94,16.59,14.92,15.85,14.58,14.90,16.45,16.37,17.45,17.06,16.60,17.29,17.81,17.24,17.27,18.14,18.13,17.75,18.75,18.54,17.94,18.67,18.01,19.42,20.47,19.78,20.84,20.03,20.67,20.21,19.21,19.58,20.33,19.06,18.57,19.69,19.71,18.29,18.58,19.68,18.71,19.87,18.72,18.06,17.39,18.07,18.11,17.06,17.04,17.35,17.15,16.98,17.48,18.06,16.98,17.30,18.15,18.00,17.63,17.81,17.58,16.71,17.69,17.14,17.45,18.18,18.45,19.28,19.45,18.86,20.14,19.99,21.14,21.15,21.24,19.91,19.94,18.53,19.05,20.22,19.95,19.84,21.19,20.47,21.52,20.73,19.22,20.57,20.71,19.36,19.00,20.24,19.69,18.67,18.98,19.98,18.87,18.27,19.16,19.59,18.26,17.98,19.49,18.94,19.07,18.67,18.30,17.93,17.80,18.30,17.28,16.54,17.28,17.98,16.84,16.64,18.07,16.99,16.59,17.05,18.02,17.49,16.93,18.46,18.99,18.46,19.08,19.88,20.27,19.66,20.22,20.80,20.08,19.02,19.86,20.41,18.91,18.81,20.07,19.64,18.57,18.95,20.12,19.13,18.52,18.56,17.96,17.36,17.02,17.06,18.10,17.35,17.19,18.49,18.10,17.17,18.19,18.91,17.92,17.04,18.19,19.24,18.80,19.96,18.66,19.51,20.53,20.97,20.92,20.56,19.76,20.19,20.87,20.46,20.34,21.06,20.35,19.50,19.98,20.37,19.41,18.86,19.88,19.83,18.28,18.84,17.93,19.00,18.55,18.13,17.58,17.62,17.43,17.24,16.61,16.81,16.61,15.92,15.74,15.54,14.49,14.82,14.79,16.15,16.30,17.27,17.27,17.43,17.67,18.59,18.90,18.01,18.75,18.86,18.97,17.49,17.46,16.89,16.76,14.88,15.05,16.84,16.06,14.65,16.19,16.75,15.98,15.09,16.56,16.65,15.84,15.97,17.26,16.77,16.17,17.03,17.73,16.93,17.09,18.21,18.16,19.15,18.04,17.45,16.81,17.19,17.63,16.59,16.16,15.28,15.36,15.70,14.07,13.73,12.60,13.02,13.83,14.23,13.70,14.55,13.98,13.93,14.95,15.66,14.99,15.27,15.78,16.05,15.81,16.31,16.69,16.63,18.16,17.85,16.18,16.78,17.29,16.25,15.46,16.29,16.66,15.44,15.32,16.42,16.08,14.43,15.41,16.02,14.96,15.03,14.49,13.81,14.07,13.72,13.05,13.40,13.27,14.87,14.30,13.77,14.29,15.00,14.20,14.43,15.34,15.32,15.02,15.81,16.28,16.67,15.70,16.59,15.64,14.73,14.68,15.52,14.62,13.56,14.63,14.70,13.52,13.46,14.95,14.14,13.70,13.18,13.53,12.77,11.07,11.83,12.42,11.11,11.67,13.32,13.00,13.76,13.43,14.20,14.50,12.68,13.90,13.84,14.23,12.76,12.22,13.31,13.12,11.93,11.92,13.16,11.54,10.67,11.78,11.96,10.89,11.18,10.68,9.39,8.62,7.31,9.94,9.90,9.36,9.92,10.43,9.82,9.74,10.51,11.78,12.03,11.57,12.30,13.62,12.20,13.36,12.50,13.09,12.25,11.32,11.13,11.77,10.49,10.16,10.43,10.41,9.22,8.75,9.62,9.00,7.68,6.24,7.33,6.07,5.54,7.24,7.73,6.02,5.75,8.54,9.03,7.43,8.27,9.88,9.89,9.77,10.91,11.37,12.06,11.96,13.33,12.55,12.19,10.70,10.57,11.44,11.72,11.33,10.61,11.02,10.75,9.72,8.78,9.03,8.69,7.19,6.58,6.97,6.18,4.51,4.36,4.61,4.45,3.25,2.72,1.58,0.77,1.92,2.48,2.91,4.39,3.73,4.74,5.48,5.41,5.24,6.86,7.61,7.65,8.46,9.72,10.10,10.29,11.07,11.13,11.70,12.80,12.16,11.46,11.86,11.04,10.49,10.93,10.50,9.48,8.63,9.56,8.88,6.92,7.05,7.70,6.51,4.50,6.77,6.81,5.26,4.81,6.39,6.38,5.74,4.76,4.38,3.53,4.01,5.66,6.75,5.76,6.62,7.94,9.05,9.69,10.10,10.96,11.20,11.15,12.04,12.61,11.20,11.00,12.11,11.84,9.63,10.13,11.49,11.14,10.18,10.02,10.69,9.04,8.27,10.25,9.26,7.20,8.84,9.75,7.54,7.23,9.46,9.40,9.99,9.48,10.12,8.01,6.92,7.99,9.17,8.43,10.64,10.31,10.01,11.97,12.39,12.76,14.02,13.06,12.97,14.15,13.91,13.25,13.73,14.83,14.37,13.60,14.85,13.98,14.85,13.72,13.16,13.72,13.20,12.18,12.53,12.55,10.83,10.43,11.84,11.05,12.43,12.40,12.63,13.08,14.23,14.34,14.96,15.90,15.28,15.23,13.25,14.07,13.84,12.25,13.95,12.92,12.93,14.70,14.42,13.77,14.63,15.52,14.54,14.42,15.22,15.37,15.29,15.24,14.30,13.99,14.70,14.00,12.74,13.53,13.77,12.34,11.81,13.47,12.49,11.89,10.20,10.47,12.09,12.40,13.32,14.24,13.41,14.87,14.20,13.03,13.74,15.23,13.96,13.60,15.01,15.54,14.16,14.62,15.90,15.50,15.30,16.68,16.80,16.13,17.10,16.39,17.54,16.59,15.78,16.79,17.07,15.67,15.94,16.92,16.24,15.08,16.10,16.74,15.36,15.05,16.32,16.34,14.36,15.47,16.88,15.70,14.65,16.36,17.10,15.09,15.04,17.39,16.83,15.10,16.15,18.21,17.02,15.84,17.67,18.48,17.34,19.21,18.31,20.81,20.11,19.29,18.12,19.48,18.21,19.57,18.71,16.94,16.95,17.71,16.11,14.66,15.11,14.83,13.97,13.10,13.09,11.64,12.44,10.82,10.76,13.04,12.70,12.22,13.63,14.31,14.17,14.62,16.07,14.91,17.11,16.58,17.90,19.30,19.07,18.21,18.29,17.60,18.93,18.86,20.14,20.31,19.28,20.23,20.09,20.28,21.21,20.80,19.60,20.01,18.67,19.57,18.66,19.22,19.35,18.61,20.01,20.18,18.64,19.63,19.23,20.36,20.80,21.86,21.13,20.17,20.32,20.37,19.75,19.80,19.08,17.76,17.70,16.37,16.21,16.67,15.43,16.08,15.08,16.33,15.90,17.09,16.96,17.18,18.15,18.25,17.50,17.16,16.13,14.42,15.43,14.96,15.50,16.15,15.70,16.27,16.82,17.46,15.64,17.08,17.78,17.04,17.61,17.20,15.37,15.97,16.09,15.26,14.70,14.92,14.60,14.14,13.96,14.30,13.88,12.53,13.28,14.00,12.68,12.01,13.16,13.53,12.19,12.39,13.64,13.05,12.33,13.12,14.27,13.64,13.73,14.35,15.01,14.75,14.71,15.42,16.00,16.18,14.49,15.82,15.88,16.03,16.29,17.28,18.65,17.95,18.63,17.03,17.30,17.55,16.33,17.78,16.87,17.80,17.05,17.99,18.25,18.31,16.76,16.59,16.89,17.03,17.23,18.36,19.19,19.04,18.33,17.60,16.57,17.20,18.26,17.76,18.36,18.27,18.65,18.71,17.61,18.00,16.76,17.48,18.01,17.02,15.96,17.88,17.61,16.36,16.92,18.20,17.69,17.27,18.27,17.68,17.58,15.92,15.95,14.62,14.65,13.51,13.73,12.30,12.37,14.01,14.29,14.15,14.66,15.69,14.78,16.06,16.70,16.98,18.52,17.73,16.75,17.97,18.13,18.15,16.68,17.40,16.69,17.27,15.86,16.57,17.05,17.66,17.01,16.43,15.72,14.76,15.60,15.07,13.65,13.97,13.91,12.92,13.28,11.78,12.63,11.68,12.55,13.56,14.60,15.73,15.94,15.93,17.45,17.09,15.82,14.85,14.66,12.82,12.26,11.70,11.45,12.20,11.50,12.19,13.82,14.40,16.02,15.17,14.77,13.24,13.58,12.72,12.05,12.72,13.85,14.53,15.07,14.04,14.66,14.07,15.13,15.28,15.91,14.89,16.55,15.68,17.02,15.19,16.17,14.72,16.52,15.90,16.57,17.60,17.27,18.15,18.20,20.03,19.73,19.19,20.40,21.10,20.19,19.91,19.04,19.10,18.59,17.39,16.35,15.23,17.00,16.26,17.62,17.49,19.03,19.40,20.07,21.36,21.16,21.83,20.76,20.37,19.38,18.03,17.63,16.23,16.20,15.03,16.18,14.87,15.79,14.48,15.81,14.25,16.10,15.59,17.15,17.66,16.62,17.63,16.34,15.21,15.96,15.07,15.36,15.51,15.45,16.78],[29.40,28.92,28.51,28.45,28.85,29.11,29.36,29.42,29.80,29.41,29.26,29.81,29.71,29.32,29.81,29.88,29.73,29.46,29.45,29.59,29.22,28.84,29.11,28.92,28.24,28.42,28.50,28.30,27.84,28.16,28.33,27.82,27.57,28.18,28.13,28.30,28.56,28.27,28.89,28.82,28.77,29.49,29.06,29.87,29.65,29.48,29.38,29.76,30.18,29.97,30.14,30.36,30.44,30.06,29.85,29.29,29.66,29.07,29.47,29.00,29.58,29.32,29.92,29.61,29.29,29.07,29.34,29.09,28.41,28.81,29.29,29.58,29.43,29.69,29.47,29.82,29.21,30.01,29.65,30.19,30.03,30.42,30.32,30.27,30.56,30.62,30.67,30.49,30.49,30.61,30.61,30.41,30.50,30.66,30.55,30.62,30.53,30.63,30.68,30.47,30.53,30.24,30.48,30.54,30.34,30.22,30.41,30.53,30.16,30.11,29.96,29.67,30.13,29.49,30.03,29.48,29.94,29.61,30.14,30.22,29.94,30.17,30.45,30.04,30.53,30.35,29.92,30.25,30.51,30.41,30.13,30.55,30.49,30.30,30.35,30.64,30.61,30.51,30.68,30.69,30.64,30.67,30.56,30.55,30.49,30.23,30.39,29.73,30.18,29.61,29.84,29.15,29.63,29.62,29.50,29.17,29.14,29.12,28.99,28.55,28.62,28.49,27.98,27.87,27.45,27.68,27.99,28.34,27.99,28.19,28.69,28.61,28.73,29.20,29.20,29.38,29.01,28.81,28.47,28.77,28.40,27.60,27.86,27.66,27.39,28.20,28.46,27.45,28.21,28.14,28.47,28.95,29.36,29.46,28.76,28.82,28.27,28.57,27.56,27.95,27.84,27.89,28.34,28.16,27.20,27.47,27.09,27.36,26.96,27.10,27.59,28.07,28.53,28.06,28.11,27.61,27.34,27.79,27.20,27.97,27.59,27.10,27.17,27.32,27.27,26.59,27.00,26.81,26.56,26.05,26.61,26.80,26.53,26.65,26.61,25.93,26.00,25.93,26.16,26.46,26.64,27.13,27.40,27.77,27.28,27.50,26.72,26.62,27.21,26.90,26.63,27.20,26.99,26.68,26.83,27.82,28.20,28.51,27.94,28.27,28.44,27.51,27.35,26.65,26.80,27.44,27.61,26.72,26.67,26.59,27.05,27.08,27.27,26.51,27.61,27.92,28.08,27.79,28.76,27.81,26.56,26.41,25.72,26.17,26.62,25.58,25.48,26.69,26.11,25.45,25.47,27.30,26.54,27.15,26.35,26.17,26.17,25.70,26.09,25.50,26.66,26.93,26.00,26.56,26.39,26.41,25.86,26.02,25.79,25.52,25.66,25.81,25.73,25.02,25.87,26.22,25.61,25.93,26.51,26.80,26.37,25.73,26.13,25.42,25.99,26.13,26.27,27.10,26.84,26.99,27.59,26.98,27.48,26.96,27.24,26.95,26.76,26.32,26.33,26.52,26.30,26.34,26.71,26.78,27.18,27.05,27.53,27.39,27.07,27.26,26.62,26.68,27.22,26.98,26.86,27.45,27.46,27.33,27.28,27.68,28.11,28.76,27.98,28.37,27.82,28.25,27.52,27.12,26.96,27.17,27.49,26.24,26.09,26.74,26.51,25.99,25.83,25.53,25.43,25.94,26.37,26.37,26.76,26.62,27.27,27.20,27.47,27.55,27.48,28.39,28.73,28.79,28.41,28.43,27.88,28.10,28.57,27.74,27.55,26.33,26.86,27.41,26.82,26.31,26.89,27.06,26.27,26.43,27.32,27.27,27.60,28.45,27.97,27.88,26.79,27.18,27.08,26.20,26.50,26.37,26.12,25.48,25.82,25.68,24.98,24.86,24.91,24.19,23.31,23.20,24.21,23.59,24.84,24.84,24.58,24.36,23.70,25.13,24.48,24.60,25.46,24.39,25.02,25.67,24.82,24.83,25.72,26.35,25.57,26.33,26.55,26.58,27.09,25.85,26.46,26.55,25.73,25.31,26.49,25.88,25.31,25.82,26.22,25.57,25.24,26.22,26.26,25.11,25.28,24.92,23.63,24.32,23.11,22.86,23.65,23.37,24.54,23.48,24.94,24.04,24.20,23.57,24.20,25.21,24.53,24.37,25.55,25.31,25.03,25.50,25.82,25.55,25.14,26.01,26.42,25.88,26.29,25.59,25.96,25.87,25.13,25.06,25.73,25.25,24.46,24.64,25.30,24.83,24.23,24.51,23.48,23.20,24.20,23.59,22.78,23.50,23.81,23.49,23.18,24.01,23.93,22.94,23.12,24.42,24.03,24.96,25.15,25.41,25.31,24.77,24.70,25.05,24.64,23.88,24.37,24.93,23.71,23.39,24.68,24.40,25.13,24.42,23.88,23.24,23.59,23.66,22.14,22.06,23.03,22.18,22.34,21.41,22.12,22.79,21.37,21.66,22.65,22.34,21.64,22.44,23.03,22.48,22.99,23.90,23.97,22.75,23.93,23.96,22.46,22.51,23.72,22.95,22.00,22.76,23.70,22.72,21.96,23.17,23.77,22.84,22.71,21.72,21.78,21.76,20.66,20.37,19.48,17.77,18.28,19.93,19.82,20.90,19.87,19.16,20.57,21.05,20.08,19.93,20.90,21.07,20.54,20.68,21.66,21.47,21.83,22.63,23.03,23.43,22.59,22.04,22.51,22.66,21.52,21.31,22.20,21.40,19.98,20.68,21.50,19.96,19.45,20.64,19.97,18.25,17.16,17.63,15.24,16.37,14.89,15.46,17.49,17.48,19.42,18.81,18.10,19.09,19.75,19.22,19.36,20.35,20.50,20.14,21.17,20.82,19.78,21.04,20.33,21.66,22.38,21.99,22.92,22.23,22.84,22.14,21.47,21.64,22.32,21.15,20.94,21.73,21.80,20.66,20.90,21.87,21.10,21.63,20.76,20.10,19.45,20.31,20.18,19.21,19.23,19.78,19.26,19.26,19.78,20.44,19.59,19.28,20.60,20.63,19.93,19.61,19.40,18.47,19.73,19.04,19.15,19.77,20.15,21.27,21.47,20.99,22.21,22.08,23.28,23.02,23.42,22.17,21.95,20.50,21.27,21.97,21.98,22.17,23.63,22.71,23.66,22.52,21.56,22.72,22.73,21.51,21.52,22.40,21.87,21.07,21.42,22.06,21.02,20.96,21.45,21.64,20.73,20.78,21.81,21.41,21.71,20.95,20.60,20.30,20.45,20.90,20.19,19.29,19.90,20.41,19.71,18.99,21.03,19.90,19.69,19.68,20.91,20.53,19.88,20.90,21.67,20.78,21.55,22.59,22.85,22.08,22.48,23.18,22.10,21.77,22.23,22.54,21.35,21.52,22.21,21.69,21.26,21.55,22.66,21.29,21.10,21.20,20.80,20.25,20.39,19.95,21.13,20.90,20.11,21.36,20.93,20.32,20.93,21.56,21.12,19.74,20.89,22.15,21.68,22.92,21.41,22.08,22.77,23.18,22.95,22.93,22.52,22.48,23.51,22.95,23.06,23.69,22.87,22.19,22.84,23.06,22.25,21.84,22.68,22.50,21.28,21.85,21.26,22.48,21.68,21.46,20.90,20.92,21.00,20.83,20.20,20.50,20.43,20.13,19.77,19.00,17.35,17.81,18.09,18.84,19.44,20.30,19.81,20.50,20.88,21.81,22.16,21.29,21.83,21.62,21.75,20.24,20.15,20.13,20.28,18.44,18.83,20.29,19.94,19.27,20.08,20.54,20.26,19.91,20.53,20.45,20.53,20.10,21.13,20.68,20.51,20.95,21.33,20.51,21.00,22.16,21.83,22.70,21.08,21.05,20.71,20.42,20.71,20.36,19.85,18.56,18.94,19.69,17.93,17.12,15.84,15.63,16.26,17.56,17.48,19.27,18.53,19.07,19.42,19.82,19.56,19.60,20.02,20.08,19.95,20.47,21.04,20.95,22.18,21.82,20.61,20.77,21.25,20.29,19.71,20.20,20.98,19.71,19.53,19.92,19.55,18.59,18.93,19.28,18.18,17.13,16.68,15.53,16.29,16.64,16.67,17.51,17.73,19.31,19.08,18.40,18.83,19.24,19.02,19.44,19.41,19.64,19.47,19.94,20.65,20.80,20.18,21.22,20.22,19.31,18.96,19.88,19.33,18.26,19.03,18.97,18.32,17.92,18.70,18.29,16.81,16.21,18.28,16.58,15.01,15.85,16.62,15.58,15.38,18.02,17.48,18.67,17.75,18.32,18.84,17.36,18.31,18.08,18.63,17.75,16.97,17.91,17.94,16.24,16.30,17.48,15.94,14.20,14.82,15.18,13.59,14.01,14.09,11.65,11.27,10.01,13.87,13.52,11.70,13.26,14.60,12.63,12.45,14.65,16.38,16.61,15.87,16.71,17.57,16.66,17.42,16.24,16.81,16.62,15.18,14.79,15.58,14.51,12.59,13.73,14.19,11.92,10.81,12.59,11.97,10.47,7.75,9.97,8.13,7.47,10.58,10.57,7.88,9.27,11.91,11.02,9.50,11.65,12.94,11.33,12.05,13.28,14.05,14.26,13.97,15.14,14.86,14.42,13.82,12.34,14.48,14.30,14.21,12.81,12.25,12.81,12.23,9.83,9.93,10.79,9.44,7.96,8.48,8.69,5.74,5.36,6.75,6.25,4.60,4.39,3.30,1.68,0.77,1.87,3.02,5.66,5.54,4.95,6.37,8.09,6.54,7.90,9.73,9.84,9.57,10.56,11.68,11.17,11.74,12.97,14.33,15.10,14.26,12.84,14.11,13.28,11.61,12.02,12.09,10.62,9.43,10.83,10.09,8.17,8.60,10.20,8.67,6.19,9.42,10.05,8.42,7.76,10.70,9.93,8.62,6.64,6.64,4.76,4.98,6.96,7.32,7.05,8.08,9.36,9.77,9.68,11.56,12.37,12.33,12.28,14.60,15.20,13.53,12.48,14.87,14.53,11.95,13.72,14.77,13.50,12.43,13.42,14.62,12.87,11.59,14.04,13.55,11.93,12.03,13.96,12.22,10.61,13.55,13.58,13.49,13.15,13.36,10.63,9.84,10.44,12.29,10.71,13.32,13.08,12.12,14.00,15.64,16.13,16.93,15.93,16.13,17.55,16.98,16.06,17.17,18.56,17.12,16.62,18.56,17.49,18.59,17.28,16.75,17.77,17.37,16.01,16.19,16.64,15.44,13.70,15.57,14.42,16.77,16.77,16.49,16.89,17.21,17.02,17.82,19.16,18.47,18.83,18.02,17.72,18.23,16.41,17.14,16.52,16.96,18.21,17.53,17.58,18.61,19.34,18.11,18.33,19.08,19.33,19.37,20.10,18.84,18.35,19.24,18.84,17.61,18.23,19.11,17.38,16.60,18.52,17.32,15.87,13.87,13.37,15.90,15.99,16.89,19.17,18.46,19.73,18.69,17.70,18.99,19.49,18.36,18.95,20.08,19.59,18.68,19.53,20.12,19.66,19.86,20.97,20.89,20.53,20.96,20.64,21.72,20.85,20.42,21.04,21.31,20.24,20.54,21.44,20.87,20.39,20.69,21.53,20.30,20.66,20.84,21.33,20.05,20.71,21.38,20.84,20.03,20.78,21.40,20.38,20.16,21.20,21.31,20.22,20.69,21.68,21.30,19.83,20.71,21.79,20.87,21.84,21.23,22.35,21.26,20.34,19.31,20.56,19.25,20.43,19.79,18.13,17.79,18.65,16.84,15.33,15.90,15.65,14.10,13.29,13.42,11.48,12.51,10.88,11.37,14.55,13.33,11.84,13.81,15.67,15.37,15.24,16.91,16.66,18.07,17.71,19.27,20.14,20.21,19.45,19.66,19.21,20.52,20.26,21.30,21.25,20.25,21.16,21.20,21.13,22.18,21.79,20.73,21.25,20.16,21.19,20.03,20.74,20.83,20.07,21.47,21.74,20.13,20.93,20.47,21.68,21.98,22.91,22.06,21.30,21.52,21.76,20.92,21.11,20.55,19.37,19.35,17.76,17.66,18.08,16.88,17.44,16.04,18.18,17.82,19.05,18.66,19.11,19.80,19.96,18.97,18.75,17.66,15.97,16.91,15.72,16.35,17.30,17.10,17.49,18.39,19.34,17.07,18.36,19.29,18.51,18.89,18.44,16.91,17.73,17.33,16.68,16.42,16.45,15.98,15.18,14.92,15.94,15.17,12.94,14.85,15.43,13.24,12.33,14.48,14.43,11.45,13.41,14.58,13.93,12.87,14.62,15.61,14.63,14.97,16.18,16.67,16.14,16.67,17.42,18.29,17.84,16.29,17.45,17.56,17.53,17.82,18.85,20.53,19.71,20.21,18.64,19.04,19.14,18.06,19.66,19.05,19.94,19.17,20.00,19.93,20.20,19.76,19.14,19.17,18.95,19.40,20.41,21.26,21.12,20.44,19.40,18.84,18.72,19.51,19.49,19.53,19.12,19.60,19.98,19.36,19.77,18.91,19.42,20.18,19.34,18.50,20.21,20.09,18.69,19.21,20.75,20.30,19.44,20.35,19.56,19.06,18.23,17.31,16.01,16.74,14.81,15.34,14.32,14.86,16.60,16.04,15.99,17.03,17.84,17.05,17.92,18.43,18.39,19.32,19.16,18.46,18.75,19.15,19.36,18.13,18.36,18.14,18.17,16.80,17.10,18.30,18.56,17.73,16.92,15.96,15.00,15.44,14.88,12.88,13.45,13.39,12.07,11.38,11.89,10.80,11.30,13.40,14.86,15.78,16.45,17.38,17.88,18.88,18.27,17.48,16.14,15.98,13.46,14.38,12.08,12.09,11.25,12.35,13.19,15.07,16.18,17.44,16.62,16.57,15.07,15.28,15.11,13.74,14.39,15.59,16.50,17.32,15.69,16.97,16.07,17.70,16.90,17.42,15.98,17.42,17.08,18.00,16.53,17.27,15.70,17.66,17.28,18.21,19.23,18.71,19.45,19.67,21.16,20.94,20.21,21.53,22.27,21.21,21.20,20.26,20.39,19.67,18.76,17.68,16.30,18.39,17.64,18.96,19.20,20.44,20.95,21.51,22.46,22.57,23.82,22.39,22.00,20.78,19.70,19.09,17.92,17.58,16.13,17.41,16.25,17.28,15.45,17.08,15.60,17.47,17.20,18.51,19.49,18.17,19.52,18.12,17.03,18.42,17.19,17.68,17.51,17.94,18.33],[28.82,28.35,28.01,27.89,28.28,28.73,28.98,29.20,29.53,29.10,28.84,29.55,29.40,28.89,29.59,29.79,29.59,29.11,29.16,29.35,28.85,28.40,28.75,28.61,27.61,27.91,28.06,27.59,26.98,27.60,27.72,27.04,26.70,27.48,27.47,27.87,28.16,27.83,28.60,28.58,28.37,29.32,28.69,29.77,29.48,29.44,29.43,29.77,30.14,30.00,30.08,30.24,30.36,30.03,29.79,28.98,29.44,28.68,29.23,28.65,29.35,28.84,29.65,29.21,28.92,28.71,28.81,28.57,27.92,28.36,29.01,29.28,29.14,29.48,29.08,29.61,28.69,29.86,29.49,30.06,29.86,30.30,30.20,30.10,30.47,30.50,30.61,30.44,30.34,30.49,30.53,30.34,30.41,30.60,30.48,30.45,30.45,30.53,30.62,30.44,30.51,30.25,30.40,30.50,30.27,30.06,30.31,30.44,30.03,29.93,29.78,29.42,29.91,29.11,29.84,29.16,29.80,29.34,29.99,30.15,29.82,30.02,30.27,29.82,30.38,30.20,29.66,30.15,30.41,30.27,29.92,30.46,30.40,30.11,30.23,30.57,30.54,30.44,30.58,30.58,30.57,30.60,30.48,30.44,30.39,30.07,30.20,29.45,29.95,29.36,29.56,28.76,29.43,29.36,29.26,28.88,28.76,28.70,28.55,28.10,28.12,27.85,27.22,27.03,26.56,26.91,27.33,27.71,27.32,27.70,28.26,28.11,28.37,28.85,28.86,29.05,28.66,28.35,28.00,28.25,27.69,27.02,27.24,27.07,26.80,27.71,28.20,26.99,27.97,28.07,28.25,28.90,29.35,29.22,28.64,28.76,28.21,28.47,27.47,27.82,27.69,27.77,28.17,27.95,26.92,26.84,26.29,26.64,26.05,26.21,26.89,27.46,27.93,27.44,27.48,27.11,26.56,27.29,26.87,27.65,27.05,26.47,26.59,26.61,26.45,25.70,26.08,25.97,25.62,25.14,25.61,25.92,25.57,25.40,25.61,25.08,25.16,25.13,25.63,25.63,26.08,26.82,27.02,27.37,27.01,27.15,26.26,26.18,26.95,26.36,25.93,26.78,26.60,25.90,25.92,27.34,27.78,28.34,27.59,27.85,27.98,26.90,26.82,25.51,25.87,26.77,26.96,25.76,25.80,25.81,26.26,26.40,26.76,25.88,26.88,27.47,27.54,27.04,28.12,27.15,26.12,25.59,25.14,25.73,25.87,24.86,24.71,25.89,25.05,24.31,24.46,26.01,24.94,26.01,25.18,25.08,25.00,24.83,25.36,24.70,26.04,26.40,25.45,25.84,25.63,25.60,25.06,25.08,24.99,24.60,24.67,24.83,24.79,23.95,24.58,25.19,24.70,24.70,25.33,25.71,25.11,24.49,24.91,24.38,25.27,25.29,25.74,26.40,26.22,26.65,27.13,26.50,27.06,26.36,26.64,26.15,26.13,25.44,25.38,25.63,25.53,25.43,25.96,26.22,26.70,26.90,27.26,27.21,27.07,26.87,26.50,26.62,27.07,26.71,26.82,27.30,27.40,27.00,27.10,27.49,27.91,28.61,27.75,28.33,27.73,28.17,27.48,27.04,26.67,26.94,27.32,26.18,25.77,26.66,26.38,25.87,25.71,25.35,24.99,25.72,26.19,26.22,26.59,26.47,27.21,27.04,27.39,27.54,27.41,28.27,28.52,28.70,28.41,28.43,27.91,28.04,28.44,27.68,27.53,26.20,26.80,27.38,26.71,26.31,26.93,26.97,26.23,26.43,27.31,27.34,27.60,28.30,27.77,27.70,26.87,27.17,27.17,26.04,26.47,26.38,25.94,25.50,25.76,25.67,24.99,24.89,24.90,24.31,23.54,23.17,24.39,23.69,24.93,24.80,24.44,24.04,23.60,24.86,24.39,24.66,25.65,24.63,25.01,25.44,24.77,24.96,25.76,26.14,25.63,26.41,26.65,26.59,26.92,25.82,26.35,26.45,25.72,25.32,26.37,25.90,25.27,25.76,26.10,25.49,24.97,25.96,26.04,24.74,25.27,24.83,23.63,24.12,22.87,22.52,23.56,23.28,24.54,23.39,25.02,23.97,23.91,23.72,24.17,25.23,24.45,24.52,25.48,25.29,25.09,25.43,25.85,25.54,25.18,26.05,26.47,25.97,26.33,25.39,25.86,25.61,25.02,24.96,25.46,25.08,24.70,24.65,25.11,25.00,24.32,24.67,23.46,23.21,24.26,23.78,22.87,23.52,23.93,23.46,23.25,24.02,24.09,23.13,23.41,24.62,24.21,25.07,25.29,25.39,25.26,24.83,24.59,24.79,24.59,24.08,24.31,24.70,23.90,23.67,24.43,24.43,25.03,24.41,23.96,23.49,23.68,23.62,22.30,21.73,22.93,22.18,22.18,21.67,22.06,22.73,21.44,21.74,22.95,22.50,21.78,22.61,23.53,22.62,23.38,24.17,24.32,23.18,24.35,24.13,22.86,23.16,23.90,23.30,22.30,23.29,23.72,22.71,22.18,23.42,23.84,22.43,22.67,21.78,21.47,21.42,20.72,20.46,20.13,18.23,19.16,20.30,20.14,21.00,20.45,19.92,20.82,21.41,20.43,20.59,21.34,21.74,21.27,21.03,22.30,21.95,22.22,23.15,23.50,23.71,23.13,22.74,23.11,23.07,22.14,22.12,22.45,22.09,20.94,21.56,21.98,20.59,20.21,21.03,20.28,18.93,18.14,18.25,15.70,17.60,14.52,15.93,18.47,18.48,20.22,20.04,19.06,20.13,20.77,20.29,20.33,21.03,21.24,20.99,21.52,21.13,20.32,21.41,20.50,22.11,22.92,22.47,23.46,22.93,23.26,22.87,22.33,22.54,23.00,22.05,21.73,22.61,22.45,21.30,21.65,22.60,21.56,22.28,21.23,20.47,20.17,21.26,21.16,20.29,20.12,20.41,20.50,20.34,21.01,21.35,20.51,20.35,21.17,21.20,20.33,20.32,19.70,18.98,20.44,19.15,19.39,19.93,19.69,21.41,21.80,21.13,22.54,22.20,23.26,23.40,23.44,22.32,22.01,20.62,21.17,22.33,22.08,22.36,23.59,22.69,23.86,22.99,21.77,23.22,23.19,22.22,21.96,22.95,22.60,21.92,22.21,22.70,21.94,21.88,22.32,22.35,21.69,21.58,22.61,22.00,22.21,21.81,21.30,21.13,21.42,21.84,20.76,20.25,20.91,21.42,20.32,20.12,21.74,20.39,20.32,20.43,21.46,20.30,19.96,21.46,22.08,20.69,21.58,22.42,22.87,22.51,22.95,23.41,22.73,22.34,22.66,22.91,22.13,22.24,22.63,22.10,21.99,22.31,22.74,21.89,21.78,21.82,21.38,20.72,20.67,20.23,21.65,21.15,20.20,21.93,21.45,20.42,21.05,21.84,20.83,19.47,20.80,21.97,21.53,22.40,20.97,21.84,22.49,22.76,22.74,22.48,22.21,22.43,23.15,22.91,22.93,23.47,22.98,22.53,22.86,23.02,22.70,22.27,22.51,22.40,21.84,21.80,21.41,22.07,21.27,21.20,20.89,20.95,20.86,20.47,20.06,20.23,20.15,19.45,19.16,18.75,17.51,17.59,17.58,18.58,19.09,19.85,19.86,20.46,20.54,21.08,21.59,20.65,21.08,21.19,21.04,19.77,19.35,19.30,19.65,17.52,18.11,19.68,19.22,18.26,19.34,19.68,19.54,18.55,19.52,19.73,19.43,19.04,19.79,20.15,19.84,19.83,20.19,20.16,20.38,20.62,20.88,22.14,20.88,20.34,20.19,20.03,20.39,20.08,19.27,18.27,18.57,19.00,17.58,17.06,15.74,15.63,16.01,17.03,16.68,18.18,17.94,17.39,18.23,19.00,18.61,18.00,19.27,19.45,19.16,19.22,19.93,19.86,20.75,20.24,19.68,19.60,20.01,19.67,18.85,19.23,19.54,19.01,18.73,19.01,19.43,17.96,18.25,19.00,17.81,17.10,16.82,15.19,15.89,15.97,16.10,16.87,16.49,18.41,17.72,17.19,17.66,18.24,17.41,17.27,18.26,18.60,17.80,17.86,18.85,18.92,18.01,18.60,19.12,18.14,17.54,18.46,18.29,16.40,17.75,17.84,17.13,16.42,17.65,17.49,16.40,15.70,16.81,15.30,14.28,14.76,14.89,14.13,14.02,16.10,15.35,15.88,13.90,15.04,15.24,14.23,15.15,15.39,16.49,15.20,14.31,15.88,15.84,14.68,14.18,15.80,14.18,13.06,14.15,14.22,13.18,13.59,13.21,11.14,10.60,8.79,12.37,11.78,10.02,10.27,11.68,9.84,8.62,10.51,11.45,12.44,12.16,11.97,13.20,13.13,13.89,11.82,13.51,13.84,11.36,11.56,13.38,12.11,10.99,11.72,12.41,10.63,10.38,11.67,11.15,10.17,7.90,9.70,7.79,7.25,9.00,9.02,6.51,6.61,8.91,8.13,6.73,7.87,8.38,7.99,7.89,9.58,10.03,10.94,10.98,11.88,11.58,11.26,9.61,9.42,11.24,12.10,11.78,9.81,10.09,10.79,9.82,9.37,9.42,10.02,8.57,8.71,9.27,8.10,6.67,6.47,7.65,6.59,5.01,4.88,4.08,2.94,2.16,0.77,1.36,3.01,4.29,4.42,4.16,4.94,5.66,6.72,6.18,7.34,8.22,8.28,9.08,9.52,10.05,10.03,11.30,13.46,13.15,12.00,13.66,13.50,11.04,11.41,12.41,11.20,10.20,11.36,11.71,9.83,9.78,11.17,10.10,7.53,10.70,10.94,8.42,8.15,10.26,11.03,8.46,7.98,6.94,5.24,5.97,7.27,6.69,6.98,8.73,9.92,8.97,10.01,12.02,11.71,11.09,12.41,13.19,15.16,13.08,13.36,14.71,14.83,12.95,14.24,15.36,14.83,13.72,14.56,15.35,13.16,11.91,14.57,13.85,11.68,12.50,14.25,12.48,11.12,14.21,14.08,13.39,13.38,13.27,10.32,9.60,10.56,12.48,11.01,13.44,13.02,11.42,13.56,14.12,15.62,16.44,14.62,16.31,17.13,16.75,15.65,17.41,18.82,17.58,17.76,19.52,18.47,19.38,18.38,17.47,17.62,17.90,16.48,16.60,16.87,15.72,14.44,15.61,14.08,16.63,16.67,15.57,15.81,15.89,15.98,16.06,17.69,17.60,18.00,17.19,17.40,18.09,15.72,16.40,15.87,17.48,18.03,16.87,17.45,18.81,18.83,17.94,18.67,19.17,19.54,19.68,19.71,19.03,18.54,19.41,18.59,17.65,18.31,19.18,17.07,16.76,18.48,16.95,15.97,13.84,13.02,15.82,15.50,16.12,17.84,18.52,19.46,17.78,17.45,18.87,18.87,17.88,18.61,19.72,18.83,18.73,19.16,19.96,19.00,19.58,20.70,20.06,20.38,20.18,20.24,21.03,20.82,20.27,20.85,20.73,20.41,20.60,20.54,20.56,20.23,20.03,20.75,20.03,20.24,20.18,20.61,19.74,20.33,20.54,20.45,19.80,20.11,20.71,19.90,19.75,20.47,20.94,19.62,19.80,21.25,20.59,19.54,20.22,21.65,20.99,21.86,21.23,22.98,22.03,21.29,19.99,21.23,19.95,20.96,20.10,18.78,18.63,19.59,17.96,16.58,16.85,16.83,15.52,14.10,13.94,11.93,13.20,10.95,10.41,14.23,13.71,12.01,13.81,16.16,15.74,16.03,18.16,17.00,18.98,18.12,19.80,20.89,20.68,20.14,20.21,19.69,20.69,20.79,21.90,21.46,20.75,21.57,21.81,21.67,22.69,22.21,21.34,21.71,20.62,20.77,20.41,20.95,20.89,20.43,21.52,21.35,19.84,20.34,20.79,21.72,21.70,22.24,21.66,21.60,21.79,21.82,21.39,21.56,21.18,19.68,19.89,18.23,17.70,18.38,16.77,17.98,16.18,18.32,17.75,19.03,19.21,19.58,20.57,20.73,19.67,19.08,18.94,16.67,17.83,17.45,17.64,18.16,18.87,18.57,19.23,20.19,18.33,19.48,20.50,19.43,19.98,19.63,18.03,18.47,18.42,17.47,17.63,17.55,17.01,16.02,15.91,16.82,15.76,14.18,15.36,15.55,13.57,12.69,14.52,15.11,12.02,12.61,15.21,14.33,13.08,14.57,16.15,14.85,14.21,15.97,16.64,15.98,15.24,16.61,17.87,17.47,16.35,17.65,17.85,17.63,17.74,19.05,20.41,19.78,20.43,19.07,19.55,19.20,18.71,19.99,18.99,20.17,19.24,19.84,19.95,20.12,18.86,17.98,17.89,18.46,18.22,19.95,20.58,20.47,19.53,18.20,17.31,18.30,18.72,18.64,19.22,18.51,19.59,19.90,18.28,19.51,18.19,18.67,20.04,18.05,17.81,19.14,18.99,17.20,17.96,19.67,19.08,18.81,20.06,19.67,19.56,17.88,17.58,15.81,16.15,12.73,13.19,12.20,12.40,15.32,15.05,15.07,15.75,16.97,16.02,17.05,18.50,17.35,18.87,18.99,18.27,18.85,19.49,19.82,18.16,18.73,17.50,18.72,16.92,17.08,18.19,18.60,17.54,16.92,15.76,14.55,15.32,14.55,12.53,13.49,13.24,12.57,12.07,11.61,11.27,10.69,12.49,13.28,15.03,16.35,17.31,17.70,18.97,18.82,17.29,16.15,15.26,12.78,13.08,11.23,10.33,12.23,12.15,12.32,14.33,15.80,17.47,16.38,16.00,13.78,14.15,13.00,12.91,12.61,14.38,15.69,16.51,14.17,15.94,14.99,17.46,16.69,17.61,16.14,18.12,17.60,18.82,17.13,18.21,16.32,18.41,17.65,18.52,19.90,19.04,19.95,20.27,21.48,21.37,20.66,21.83,22.27,21.38,21.43,20.31,20.66,19.98,18.89,17.78,16.31,18.79,17.59,19.50,19.92,20.82,21.30,21.69,22.47,22.82,23.60,22.64,22.23,21.12,20.22,19.26,18.07,18.01,16.29,17.94,16.51,17.76,16.15,17.69,16.15,18.12,17.13,19.04,19.48,18.19,19.35,18.13,16.62,17.52,15.71,16.50,16.65,17.15,17.98],[28.17,27.98,27.55,27.44,27.87,28.34,28.84,28.89,29.27,28.86,28.46,29.33,29.17,28.52,29.29,29.44,29.22,28.75,28.82,29.00,28.42,27.99,28.33,28.10,27.07,27.47,27.56,27.09,26.49,27.17,27.19,26.43,26.36,27.14,27.06,27.41,27.63,27.14,27.94,28.08,27.76,28.90,28.20,29.35,28.98,29.08,29.13,29.48,29.86,29.72,29.89,29.97,30.03,29.75,29.42,28.50,29.05,28.16,28.87,28.20,29.03,28.55,29.49,29.09,28.51,28.55,28.52,28.20,27.59,27.83,28.73,28.97,28.80,29.17,28.68,29.27,28.29,29.60,29.17,29.78,29.59,30.07,30.07,29.84,30.27,30.39,30.48,30.25,30.16,30.39,30.43,30.10,30.18,30.39,30.33,30.31,30.33,30.37,30.50,30.25,30.38,30.01,30.19,30.39,30.11,29.78,30.11,30.32,29.83,29.74,29.40,29.07,29.62,28.76,29.58,28.81,29.51,29.04,29.61,29.86,29.58,29.73,30.12,29.71,30.25,29.88,29.42,30.04,30.28,30.06,29.68,30.32,30.25,29.89,30.06,30.43,30.41,30.25,30.48,30.51,30.40,30.48,30.31,30.27,30.25,29.89,29.97,29.18,29.71,29.11,29.30,28.41,29.21,29.12,29.06,28.65,28.34,28.43,28.35,27.67,27.67,27.65,27.11,26.56,25.94,26.17,26.78,27.27,26.66,27.08,27.83,27.69,27.88,28.49,28.44,28.65,28.28,27.72,27.37,27.44,26.71,26.43,26.54,26.42,25.97,26.83,27.43,26.05,26.99,27.20,27.58,28.19,28.87,28.65,28.02,28.18,27.54,27.82,26.48,26.98,27.10,26.99,27.59,27.12,25.88,26.01,25.14,25.83,25.09,25.31,26.19,26.81,27.44,26.87,26.98,26.52,25.71,26.81,26.03,27.23,26.63,25.50,25.66,26.01,25.62,24.52,25.02,25.31,24.79,23.99,24.75,25.27,24.81,24.73,24.80,24.23,23.99,23.99,24.03,24.51,24.82,25.74,25.85,26.26,25.91,26.01,25.08,25.10,25.94,25.14,24.65,25.79,25.54,24.76,24.98,26.64,27.25,27.90,26.97,27.21,27.54,26.45,25.87,24.60,25.17,25.97,26.30,25.09,24.89,25.00,25.31,25.62,26.00,25.30,25.96,26.66,26.87,26.40,27.44,26.59,25.71,24.95,24.88,25.38,25.18,24.25,24.55,25.54,24.37,24.03,24.56,25.55,24.65,25.50,24.60,24.42,24.04,24.04,24.26,23.96,24.99,25.38,24.38,24.94,24.65,25.10,24.50,24.13,24.41,24.23,24.00,24.25,24.59,23.64,23.91,24.61,24.55,24.51,24.80,25.09,24.67,23.92,23.93,23.46,23.94,24.16,24.21,25.15,24.94,25.48,26.02,25.61,26.48,25.65,26.15,25.67,25.72,24.95,24.66,24.85,24.68,24.23,24.97,24.94,25.81,25.80,26.35,26.44,26.27,26.43,25.74,25.85,26.34,26.24,26.04,26.47,26.93,26.55,26.57,26.83,27.40,28.09,27.06,27.64,27.37,27.82,26.88,26.46,26.33,26.25,26.45,25.38,25.13,25.58,25.60,25.14,24.91,24.46,24.28,24.78,25.29,25.52,25.78,25.60,26.35,26.32,26.69,26.66,26.61,27.69,27.91,28.03,27.77,27.79,27.10,27.36,27.70,26.79,26.78,25.62,26.10,26.74,25.79,25.48,26.08,26.11,25.37,25.45,26.42,26.26,26.65,27.41,26.82,26.93,26.01,26.28,26.39,25.22,25.80,25.83,25.16,24.56,25.13,24.77,23.94,23.91,23.92,23.12,22.15,21.56,23.05,22.22,23.54,23.60,23.41,23.21,23.12,23.90,23.76,23.83,24.63,23.41,23.79,24.61,24.01,23.90,24.64,25.32,24.76,25.55,25.77,25.68,25.99,24.80,25.37,25.62,24.74,24.22,25.46,24.87,24.06,24.60,25.25,24.53,23.72,24.93,25.16,23.53,24.24,23.60,22.01,22.60,21.10,21.10,22.29,21.68,23.42,22.05,23.89,22.51,22.76,22.46,23.07,24.15,23.38,23.39,24.80,24.46,24.19,24.57,25.13,24.66,24.33,25.50,25.79,25.18,25.71,24.88,25.21,25.11,24.32,24.35,24.98,24.42,23.78,24.07,24.50,24.47,23.74,23.71,22.56,21.75,23.23,22.92,21.38,22.19,23.00,22.59,22.04,23.08,23.28,22.32,22.32,23.61,23.47,24.26,24.40,24.74,24.61,23.88,24.04,24.39,23.94,23.40,23.89,24.21,23.24,23.04,24.03,24.28,24.70,23.89,23.46,22.60,23.25,23.40,21.68,21.22,22.58,21.51,21.36,20.29,21.04,21.93,20.37,20.29,22.07,21.62,20.56,21.50,22.61,21.79,22.57,23.36,23.61,22.56,23.78,23.59,22.17,22.45,23.34,22.72,21.55,22.81,23.20,22.26,21.49,23.17,23.63,22.32,22.77,21.48,21.33,20.95,20.03,20.03,19.55,17.69,18.33,19.64,18.83,20.16,19.64,18.92,19.79,20.69,19.48,19.46,20.53,20.88,20.19,20.34,21.49,21.09,21.50,22.53,22.66,23.21,22.44,21.79,22.57,22.54,21.39,21.33,21.96,21.41,19.98,20.72,21.55,20.03,19.32,20.58,19.74,18.11,17.38,17.54,16.03,16.94,15.60,16.27,17.58,17.91,19.50,18.85,18.38,18.95,19.93,19.02,19.07,20.20,20.23,19.94,20.58,20.22,19.49,20.55,19.69,21.29,22.26,21.65,22.77,21.92,22.51,21.98,21.35,21.68,22.23,21.29,20.98,21.78,21.82,20.36,20.90,21.96,21.25,22.25,20.94,19.66,19.03,20.57,20.41,18.75,19.21,19.54,19.41,18.96,20.06,20.46,19.48,19.33,20.40,20.26,19.20,19.25,18.72,17.97,19.49,18.15,18.40,19.18,18.94,20.52,20.76,19.88,21.68,21.28,22.37,22.75,22.56,21.65,21.31,19.69,20.32,21.63,21.23,21.41,22.86,21.85,22.99,22.22,20.82,22.15,22.39,21.34,20.93,22.14,21.76,21.00,21.17,21.89,21.16,20.83,21.34,21.84,20.70,20.56,21.75,21.42,21.68,21.41,20.83,20.34,20.72,20.93,19.95,18.95,19.92,20.36,19.03,19.21,20.65,19.67,19.03,19.54,20.30,19.92,19.16,20.69,20.83,20.01,20.65,21.81,22.37,21.61,21.84,22.65,22.04,21.27,21.83,22.33,21.11,21.24,22.01,21.62,20.73,21.30,21.93,21.22,21.04,21.00,20.36,19.77,19.43,19.37,20.62,19.84,19.33,20.85,20.24,19.24,20.18,20.84,20.06,18.94,19.89,21.30,20.70,21.79,20.41,21.27,22.25,22.27,22.25,22.17,21.55,21.86,22.56,22.10,22.18,22.73,22.33,21.38,21.92,22.20,21.38,21.25,21.93,21.75,20.64,20.87,20.22,21.33,20.49,19.97,19.52,19.88,19.41,18.97,18.99,19.02,18.65,17.76,17.90,17.73,16.66,17.17,16.97,18.06,18.46,19.75,18.98,19.32,19.66,20.70,20.87,19.94,20.65,20.76,20.71,19.29,18.72,18.83,18.94,17.03,16.67,18.28,18.04,16.44,17.64,18.19,17.99,16.32,17.91,18.48,17.45,17.21,18.32,18.71,18.04,18.12,18.84,18.58,18.76,19.26,19.57,20.87,19.55,19.16,18.75,19.11,19.24,18.77,18.14,17.71,17.90,17.73,16.13,15.95,14.97,15.16,15.00,15.83,15.04,16.35,15.87,14.73,15.99,17.43,16.48,15.96,17.37,17.40,16.96,17.46,18.04,17.83,19.08,18.71,17.54,18.14,18.60,18.05,16.91,18.17,18.41,17.29,17.22,18.28,18.30,16.27,17.56,18.32,17.23,17.01,16.20,14.98,15.55,15.30,14.42,14.22,14.30,16.65,15.73,13.77,15.21,16.03,14.53,14.23,15.92,16.18,14.88,15.76,16.65,16.69,15.39,16.38,16.59,14.89,14.73,16.25,15.70,13.63,15.35,16.07,14.39,14.04,16.26,15.74,15.71,14.74,14.79,13.36,12.65,12.39,12.30,10.90,11.66,13.44,12.18,13.30,11.94,13.17,12.99,11.22,12.51,12.58,13.70,12.35,11.16,12.94,13.16,11.34,11.28,13.55,12.47,10.63,12.49,13.05,12.60,13.01,11.29,9.60,8.30,7.53,9.30,8.57,7.61,7.73,8.41,7.37,6.73,7.99,9.33,10.15,9.53,10.19,11.43,10.41,11.85,10.41,11.73,10.95,9.39,9.70,10.80,9.37,8.49,9.14,9.84,8.14,8.21,9.82,8.81,9.11,6.59,7.27,5.67,5.18,6.31,6.36,5.17,4.81,6.10,6.67,4.90,5.56,7.04,7.30,6.48,8.72,9.47,10.46,11.23,11.85,11.28,11.06,9.28,8.72,10.07,11.27,10.31,8.07,9.48,9.48,7.99,7.61,9.04,8.49,6.37,7.39,8.30,6.87,5.48,6.66,7.69,6.23,5.39,5.96,5.05,3.67,3.66,1.56,0.77,1.87,3.01,3.32,3.36,3.25,5.02,5.70,5.69,6.07,7.23,8.28,8.53,9.34,10.55,10.54,10.72,13.38,12.47,11.37,13.52,13.21,10.23,11.58,12.38,10.79,10.00,12.57,11.43,9.65,10.83,12.17,10.69,8.50,10.95,11.38,9.94,8.60,11.08,10.36,8.71,7.40,6.94,5.21,5.79,6.28,5.53,6.05,8.72,9.37,8.40,10.79,11.63,11.78,11.81,12.53,13.62,14.72,13.63,14.36,14.97,15.11,13.44,14.47,15.33,15.42,14.11,15.16,15.56,14.28,13.16,14.65,13.62,12.07,13.03,14.14,11.63,11.48,13.85,12.72,13.06,12.15,12.44,10.50,8.51,9.13,12.45,11.13,13.86,12.38,11.58,14.95,14.74,15.21,16.06,15.50,16.47,17.01,16.82,16.13,17.57,18.45,17.88,17.77,19.17,18.28,19.03,17.88,17.25,17.70,17.45,15.90,16.16,16.14,14.40,13.75,15.77,13.74,15.50,15.29,14.86,15.08,15.80,15.62,15.98,17.24,17.01,17.40,15.80,16.50,17.06,15.18,16.00,15.70,16.22,17.60,16.86,17.10,18.52,18.85,18.16,18.29,19.25,18.97,19.34,18.81,18.45,17.93,18.71,17.99,16.33,16.58,17.42,15.51,14.86,16.67,14.93,14.07,12.67,12.89,14.23,15.05,15.09,16.08,16.21,17.34,16.03,15.63,16.33,17.62,16.39,16.32,18.22,17.88,17.38,18.00,18.84,18.11,18.84,19.57,19.42,19.69,19.77,19.77,20.40,19.98,19.71,20.03,20.08,19.56,19.51,19.46,19.29,18.99,18.86,19.49,18.67,18.63,18.88,19.06,17.32,18.00,18.94,18.42,17.03,18.39,18.96,17.63,17.21,18.83,18.89,17.43,17.91,19.70,18.77,18.31,19.01,20.02,19.61,20.68,20.43,22.56,21.41,20.64,19.43,20.48,19.36,20.46,19.83,18.27,18.27,19.03,17.61,16.55,16.85,16.46,15.40,14.49,14.46,12.26,13.51,10.36,10.65,13.26,13.02,12.72,13.71,15.03,14.80,15.70,17.54,15.85,18.17,17.18,18.71,19.76,19.54,18.96,19.04,18.42,19.60,19.56,20.83,20.49,19.98,20.85,21.11,21.12,21.81,21.52,20.38,20.94,19.32,19.83,19.21,20.09,19.80,19.82,20.59,20.82,19.04,20.00,20.02,20.75,20.63,21.79,20.66,20.85,21.14,20.92,20.38,20.47,19.90,18.45,18.61,16.75,16.46,16.86,15.61,16.64,15.28,17.23,17.20,17.90,18.14,18.64,19.47,19.83,18.59,18.32,18.35,16.12,17.38,16.80,17.29,18.09,18.97,18.48,18.70,19.99,18.16,18.87,19.80,19.04,19.30,18.92,17.61,17.88,17.88,17.18,16.84,16.92,16.56,15.22,15.19,16.17,15.09,14.13,14.33,14.55,13.88,12.53,13.75,13.88,11.70,11.78,13.44,13.46,11.45,13.28,15.06,14.10,13.29,15.67,15.93,15.78,15.55,16.15,16.85,16.72,15.45,16.43,16.70,16.56,16.45,17.91,19.14,18.70,19.51,18.09,18.14,18.63,17.34,18.57,17.90,19.29,18.34,19.32,19.92,19.82,17.96,17.86,17.76,18.34,18.12,20.20,20.26,20.13,19.72,18.43,16.78,17.01,18.95,18.14,18.82,17.98,19.18,19.17,18.07,18.79,17.53,18.51,19.27,18.22,17.10,18.84,18.91,16.73,17.81,19.54,19.09,18.28,19.60,19.07,19.05,17.00,16.69,15.18,15.74,13.15,13.92,11.50,10.72,13.85,14.77,14.35,15.02,15.40,15.36,15.99,16.79,16.93,18.10,17.71,17.36,17.93,18.18,18.92,16.95,17.67,16.85,17.35,15.83,16.42,17.15,17.72,16.79,16.69,15.91,15.00,15.87,15.37,13.47,14.29,14.36,13.32,13.12,11.49,11.72,12.01,12.29,13.99,14.68,15.59,16.54,16.82,18.08,18.23,16.53,15.26,14.86,12.20,12.13,11.40,10.38,12.13,10.94,11.62,13.53,14.36,16.09,15.29,15.67,12.92,13.21,12.47,11.53,11.78,14.38,14.57,15.54,14.16,15.62,14.85,16.49,16.10,17.01,15.42,18.04,16.58,18.67,15.76,17.38,15.54,17.13,16.33,16.95,18.47,17.88,18.74,19.12,20.63,20.38,19.73,20.77,21.69,20.71,20.68,19.62,19.84,18.99,17.89,16.98,16.05,17.73,16.80,18.40,18.81,19.49,20.41,20.49,21.91,21.67,22.49,21.29,20.93,19.88,18.85,18.15,17.05,16.89,15.90,16.85,15.50,16.27,15.18,16.44,15.04,17.00,16.48,18.27,18.36,17.32,18.36,17.39,16.25,16.97,16.17,16.12,16.27,16.55,17.72],[27.21,27.20,26.52,26.23,27.01,27.60,28.13,28.22,28.75,28.26,27.95,28.83,28.52,27.96,28.79,28.93,28.66,28.16,28.30,28.43,27.79,27.44,27.77,27.47,26.30,26.88,26.92,26.27,25.69,26.47,26.32,25.49,25.34,25.98,25.99,26.42,26.62,25.98,27.01,27.16,27.00,28.26,27.57,28.62,28.28,28.31,28.41,28.99,29.45,29.20,29.60,29.62,29.63,29.16,28.81,27.88,28.50,27.46,28.27,27.35,28.43,27.88,29.05,28.56,27.68,27.45,27.86,27.45,26.73,26.95,27.94,28.53,28.13,28.61,28.10,28.74,27.81,29.10,28.43,29.36,29.07,29.70,29.71,29.43,29.96,30.11,30.29,29.83,29.77,30.16,30.14,29.71,29.74,30.07,30.06,30.10,30.20,30.09,30.22,29.91,30.08,29.55,29.79,30.04,29.75,29.35,29.75,30.03,29.37,29.42,28.90,28.57,29.20,28.37,29.19,28.30,29.02,28.48,29.10,29.40,29.07,29.28,29.82,29.36,29.96,29.51,29.06,29.79,30.01,29.74,29.37,30.04,29.89,29.54,29.69,30.20,30.04,29.84,30.17,30.25,30.07,30.29,29.93,29.94,29.95,29.64,29.62,28.86,29.38,28.68,29.02,28.00,28.83,28.70,28.61,28.29,27.96,27.97,27.88,27.10,27.05,26.86,26.10,25.67,24.90,24.94,25.99,26.69,25.81,26.27,27.18,27.14,27.00,27.85,27.87,27.86,27.45,26.68,26.30,26.39,25.42,25.31,25.06,25.23,24.33,25.43,25.73,24.11,24.64,25.07,25.69,26.18,27.48,27.40,26.38,26.71,25.70,26.06,24.31,25.06,25.00,25.04,25.61,25.06,23.67,24.14,23.49,24.56,23.78,24.01,25.06,25.63,26.31,25.72,25.61,24.94,24.32,25.38,24.08,25.73,25.55,24.11,24.07,24.62,24.44,23.03,23.66,23.97,23.54,22.53,23.24,23.87,23.36,23.32,23.37,22.37,22.29,22.51,22.29,22.87,22.69,23.28,23.59,24.15,23.37,23.69,22.59,22.71,23.64,22.92,22.59,23.68,23.71,22.96,23.21,24.95,25.80,26.57,25.55,26.06,26.44,25.12,24.43,23.00,23.52,24.63,25.16,23.49,23.20,23.87,23.77,24.43,24.16,23.67,24.20,24.91,25.51,25.07,26.19,25.29,24.63,23.77,23.89,24.34,24.17,23.23,23.50,24.50,23.41,22.67,23.18,24.27,23.24,23.85,22.98,22.98,22.69,22.99,22.67,22.78,23.07,23.36,22.43,23.15,22.86,24.09,23.34,22.44,23.17,22.97,22.63,22.38,23.16,22.20,22.17,22.84,23.06,22.73,23.47,23.22,22.84,22.29,22.10,21.92,22.28,22.32,22.18,23.17,22.78,23.20,24.31,23.82,25.27,24.29,24.88,24.38,25.30,23.68,23.13,23.56,23.23,22.66,23.38,22.62,23.76,23.43,23.89,23.54,23.01,23.13,22.53,22.18,23.39,23.25,22.53,23.21,23.91,23.71,23.35,23.78,24.50,25.36,24.16,25.06,24.55,25.26,23.99,23.26,23.44,23.18,22.95,21.43,21.44,21.60,21.44,21.08,21.10,20.16,20.41,20.75,21.02,21.49,21.83,21.87,22.54,22.77,23.02,23.10,23.17,24.64,25.12,25.31,24.75,24.87,23.97,24.24,24.63,23.12,22.83,21.21,21.79,22.78,21.66,20.96,21.81,22.23,20.66,21.23,22.26,22.62,22.70,23.94,23.07,23.42,21.95,22.05,22.07,21.02,21.28,21.55,20.88,20.02,20.63,20.29,19.20,19.28,19.52,18.31,17.40,17.07,18.26,17.59,18.57,18.64,18.98,18.66,18.66,19.88,19.44,19.35,19.67,18.65,19.08,20.21,19.50,19.20,20.23,21.09,20.62,21.59,21.57,21.60,21.90,20.26,20.96,21.43,20.33,19.48,20.76,20.55,19.21,19.62,20.50,19.73,18.97,19.66,20.13,18.71,19.29,18.60,17.16,17.48,16.36,16.50,17.33,16.75,18.26,17.27,18.97,17.64,18.00,17.66,18.27,19.25,18.69,18.69,20.05,19.97,19.57,20.13,20.77,20.33,19.91,21.16,21.57,20.85,21.65,20.63,20.93,20.99,20.03,20.12,20.78,20.23,19.21,19.57,20.22,19.89,18.95,19.09,17.94,17.42,18.50,18.52,17.05,17.57,18.65,18.11,17.60,18.53,18.68,17.87,17.61,18.90,18.75,19.58,19.86,20.33,20.35,19.32,19.35,20.18,19.58,18.80,19.58,20.06,18.74,18.75,19.70,19.81,20.08,19.39,18.96,18.14,18.82,18.70,17.70,17.47,18.39,17.36,17.49,16.31,16.89,17.66,16.28,16.29,17.40,17.36,16.57,17.05,18.07,17.56,17.74,18.64,18.84,18.04,18.77,19.18,17.62,17.96,18.81,18.09,17.36,18.17,18.68,17.76,17.29,18.62,18.96,18.04,18.17,17.13,17.34,17.17,16.15,16.49,15.82,14.86,15.16,15.93,15.32,16.11,15.67,14.96,15.82,16.24,15.44,15.38,16.20,16.27,15.54,15.92,16.81,16.29,16.60,17.40,17.44,18.18,17.39,16.73,17.25,17.58,16.46,16.23,16.97,16.75,15.33,15.99,16.65,15.44,14.84,15.73,15.49,14.22,13.76,13.72,12.81,13.37,12.80,12.83,13.80,13.69,14.60,14.14,13.53,14.10,14.86,13.94,14.06,14.71,14.46,14.37,15.38,15.03,14.86,15.47,15.04,15.88,16.92,16.24,17.02,16.27,17.15,16.59,15.62,15.96,16.71,15.78,15.06,16.07,16.23,14.95,14.96,16.23,15.34,16.33,15.37,14.48,14.02,14.81,14.57,13.53,13.53,13.85,13.64,13.31,14.11,14.27,13.35,13.71,14.36,14.11,13.88,14.47,14.43,13.91,14.49,13.96,14.46,15.50,15.56,16.35,16.51,15.67,17.03,16.87,17.72,17.83,17.60,16.61,16.36,15.33,15.64,16.61,16.42,16.27,17.31,16.23,17.70,16.70,15.49,16.55,16.77,15.41,15.20,16.24,15.89,14.72,14.85,15.91,15.04,14.40,14.93,15.44,14.31,13.85,15.04,14.64,14.77,14.30,13.95,13.80,13.70,13.87,13.01,12.60,13.23,13.29,12.27,12.72,13.69,13.04,12.43,13.26,13.44,13.75,13.35,14.45,14.48,14.74,15.27,16.28,16.45,15.77,15.75,16.60,15.83,14.77,15.51,16.02,14.73,14.47,15.30,15.17,14.02,14.51,15.34,14.51,13.76,13.50,13.03,12.95,12.49,12.92,13.28,12.92,12.96,14.15,13.93,13.10,14.23,14.81,14.32,13.50,14.91,15.55,15.42,16.44,15.65,16.40,17.92,18.49,17.62,17.09,16.42,16.42,16.78,16.19,16.16,16.55,16.15,15.29,15.64,15.90,14.84,14.60,15.18,14.86,13.85,14.01,13.22,13.88,12.97,12.34,12.02,12.66,12.06,11.19,11.40,11.82,11.10,10.38,10.32,10.84,10.20,11.25,11.54,12.52,12.37,13.91,13.36,13.47,13.87,14.70,15.00,14.56,15.39,15.88,15.72,14.00,14.04,13.53,13.41,11.23,11.15,12.24,11.66,10.49,11.14,11.70,10.73,9.94,11.21,11.46,10.16,10.43,11.22,10.91,10.53,10.98,11.59,10.89,11.10,11.64,11.67,12.53,11.91,11.19,10.65,11.19,11.63,10.76,10.27,10.24,10.01,9.34,8.50,8.78,8.29,8.90,9.14,9.52,9.00,9.56,8.49,8.20,9.28,9.06,8.91,9.26,9.77,9.84,9.65,9.90,10.35,10.12,10.79,10.35,9.66,10.00,10.35,9.60,9.09,9.56,9.99,9.16,8.95,9.77,9.64,8.40,9.27,10.06,9.64,10.26,9.48,8.90,9.12,8.13,7.78,7.42,7.60,8.34,7.68,7.20,8.06,8.23,7.65,7.78,8.74,8.57,8.07,9.02,9.34,9.26,8.67,8.97,8.68,8.10,7.89,8.41,7.90,6.95,7.79,7.90,7.00,6.91,7.95,7.79,7.82,7.36,6.75,6.52,5.93,5.91,5.82,5.30,5.70,6.14,6.11,6.98,6.99,7.58,7.49,5.81,6.59,6.48,6.84,6.15,5.56,6.40,6.29,5.38,5.47,6.30,5.73,5.24,6.01,6.26,6.36,6.26,5.41,4.54,4.00,3.87,4.68,4.25,3.64,4.16,4.55,3.90,3.84,4.44,5.44,5.53,5.12,5.66,6.15,5.43,5.91,5.22,5.70,5.47,4.64,4.72,5.10,4.58,3.94,4.53,4.80,3.79,3.94,4.70,4.40,4.38,3.63,3.56,3.11,2.55,3.30,3.11,2.40,2.12,3.01,2.99,2.51,2.99,4.12,3.49,4.03,5.24,5.44,5.70,5.75,6.24,5.31,4.88,4.52,4.04,4.47,5.05,4.64,3.99,4.37,4.44,3.74,3.17,3.74,3.85,3.07,2.94,3.71,3.50,2.85,3.39,4.01,3.81,3.54,3.90,3.62,2.77,3.96,2.15,1.05,0.77,1.26,1.68,1.64,1.42,2.11,2.40,2.40,2.41,2.90,3.39,3.68,3.61,4.25,4.60,4.54,5.91,5.23,4.65,5.80,5.47,4.66,4.74,5.34,4.51,3.78,4.74,4.99,4.15,4.14,5.19,4.98,4.27,5.29,5.98,4.98,4.85,6.01,5.41,5.15,4.32,4.42,3.21,2.71,3.79,3.17,2.62,3.73,3.99,3.71,4.18,4.90,4.51,4.72,5.10,6.08,6.80,5.79,5.70,7.17,6.97,6.04,6.89,7.71,7.03,7.38,7.42,8.00,7.40,6.85,7.65,7.50,6.51,6.41,7.27,6.33,5.62,6.35,6.47,6.18,6.37,6.82,5.86,5.22,5.10,5.66,4.95,6.13,5.53,5.04,6.14,6.81,8.01,8.02,7.19,7.77,8.99,8.22,7.74,8.82,8.89,8.44,8.73,9.20,9.03,9.67,9.04,8.89,9.47,9.35,8.24,7.99,8.80,7.54,6.76,7.72,6.47,8.16,7.96,8.01,8.71,9.22,9.45,10.40,11.46,10.59,10.50,9.06,9.61,9.84,7.94,8.83,8.09,9.05,9.90,9.17,8.98,10.18,10.05,9.52,9.85,10.00,9.99,10.49,10.27,9.81,9.80,10.35,9.67,8.92,9.35,9.71,8.98,7.87,9.40,9.12,8.09,7.71,7.49,8.61,8.70,9.68,10.46,9.89,10.83,10.02,9.06,9.86,10.41,9.72,9.26,10.67,10.61,10.03,10.33,10.84,10.65,10.89,11.45,11.46,11.31,11.13,11.11,11.73,11.29,11.19,11.42,11.19,10.92,11.15,11.47,10.88,10.71,11.03,11.44,10.29,10.65,11.24,11.27,10.33,11.03,11.55,11.09,10.83,11.60,11.99,11.69,11.09,12.32,12.42,12.31,12.31,13.79,13.46,13.03,14.11,14.90,14.62,15.45,15.74,20.60,19.51,18.07,16.97,18.30,17.00,18.50,17.76,15.80,16.42,17.65,16.07,14.94,15.40,14.86,14.14,13.23,12.64,10.64,11.29,9.05,8.41,9.90,9.99,10.01,10.15,11.20,11.27,11.58,12.93,12.27,14.24,13.92,14.90,16.65,16.21,15.65,15.63,14.30,15.88,14.89,17.05,16.68,15.21,16.73,17.15,16.11,17.79,17.46,15.19,16.57,14.45,15.89,14.69,15.56,15.75,15.23,17.40,17.81,15.97,16.61,15.32,16.98,17.31,18.42,17.69,16.92,16.96,16.99,16.02,16.40,16.28,14.26,14.83,13.10,13.00,13.68,12.08,13.50,12.08,13.99,13.65,14.94,15.55,15.87,17.29,17.43,15.72,16.47,15.27,14.39,15.33,15.28,16.03,16.43,16.65,16.38,16.55,17.54,15.79,16.46,17.53,16.50,16.75,16.68,14.63,15.43,14.70,14.61,13.93,13.57,13.79,12.86,12.39,12.53,12.31,11.82,11.42,11.68,11.50,10.99,10.65,10.69,9.67,9.82,10.15,10.08,9.15,9.59,10.88,10.60,10.17,11.01,12.01,11.76,11.84,11.95,12.35,12.52,10.78,12.14,12.67,12.84,13.36,14.80,16.45,15.03,15.71,13.93,13.73,13.61,12.61,14.59,12.85,15.56,13.42,15.06,15.32,15.65,14.09,13.40,13.85,13.95,13.82,15.71,16.34,16.60,15.60,14.19,13.07,13.21,14.82,14.34,15.67,13.51,15.23,15.75,13.93,15.16,12.85,14.26,15.36,14.47,13.08,14.82,15.19,13.44,14.07,14.97,14.70,13.79,14.68,14.36,14.46,13.69,12.92,12.12,11.79,9.76,10.39,8.86,10.39,10.41,10.50,10.26,11.20,12.72,11.00,12.40,13.89,12.75,14.30,14.03,12.98,13.99,14.35,13.83,13.35,14.04,13.04,13.63,13.50,14.02,14.24,15.29,14.02,13.99,12.16,12.61,13.60,12.19,10.85,12.43,12.57,11.48,11.40,10.78,11.22,9.85,9.37,11.30,12.46,12.08,12.95,12.64,13.76,13.80,12.60,12.15,12.04,10.27,10.72,9.17,8.78,9.40,10.79,9.75,11.67,11.63,12.41,12.45,12.56,11.09,10.33,9.03,9.27,8.61,10.59,10.89,11.86,10.34,11.30,11.84,12.63,12.27,12.65,11.71,12.82,12.20,13.19,11.39,12.07,11.44,12.93,12.71,13.71,15.16,14.64,15.67,16.04,18.29,18.01,17.04,18.26,19.50,18.40,18.80,17.11,17.17,16.50,14.97,13.97,13.30,14.86,14.08,15.88,16.55,17.12,17.85,17.96,19.76,19.63,20.28,19.23,18.82,17.13,15.98,15.57,14.35,13.83,12.50,13.57,11.97,12.88,11.29,12.28,11.37,12.18,12.33,13.43,13.87,12.48,13.69,13.29,12.71,13.50,11.85,12.17,12.18,12.59,12.88],[27.09,27.16,26.27,25.89,26.91,27.31,27.92,28.00,28.60,28.00,27.76,28.72,28.38,27.71,28.68,28.74,28.39,27.85,28.11,28.18,27.33,27.21,27.56,27.22,25.71,26.61,26.61,25.70,25.30,26.07,25.91,25.05,25.07,25.72,25.81,26.27,26.28,25.50,26.59,26.81,26.71,27.96,27.27,28.39,27.91,27.99,28.09,28.70,29.26,28.96,29.45,29.50,29.47,28.95,28.62,27.54,28.17,27.18,27.96,27.08,28.18,27.80,28.96,28.45,27.39,27.34,27.66,27.38,26.61,26.64,27.76,28.32,27.89,28.43,27.87,28.52,27.65,28.90,28.31,29.20,28.95,29.63,29.63,29.30,29.91,29.98,30.27,29.77,29.69,30.09,30.01,29.51,29.57,30.07,30.14,30.13,30.03,30.03,30.19,29.86,29.91,29.32,29.62,29.97,29.57,29.16,29.62,29.92,29.26,29.26,28.83,28.46,29.01,28.29,29.03,28.18,28.94,28.25,29.01,29.30,28.95,29.21,29.76,29.23,29.91,29.51,28.89,29.66,29.88,29.63,29.30,29.98,29.85,29.44,29.68,30.15,30.01,29.78,30.17,30.21,30.05,30.20,29.93,29.84,29.87,29.51,29.50,28.75,29.21,28.60,28.88,27.86,28.69,28.60,28.52,28.07,27.71,27.71,27.75,26.93,26.74,26.66,25.96,25.29,24.45,24.23,25.62,26.38,25.30,25.64,26.97,26.68,26.62,27.44,27.73,27.76,27.32,26.53,25.74,25.96,24.79,24.70,23.99,24.49,23.27,24.64,24.83,22.99,23.53,24.14,24.90,25.28,26.89,26.58,25.49,25.63,24.78,24.99,23.09,23.95,23.94,24.04,24.38,23.97,22.23,23.17,22.33,23.70,22.77,23.08,24.57,25.21,26.05,25.26,25.03,24.12,23.48,24.44,22.74,24.78,24.78,23.01,22.80,23.84,23.49,21.87,22.65,23.15,22.49,21.20,22.35,23.15,22.25,22.49,22.51,21.22,21.01,20.92,20.72,21.54,21.33,21.75,21.68,22.52,21.74,22.19,20.78,21.25,21.95,21.31,21.22,22.24,22.34,21.57,22.13,23.78,24.79,25.58,24.56,25.33,25.72,24.46,23.53,22.03,22.82,23.52,24.41,22.82,22.32,23.14,22.73,23.36,22.94,22.59,22.98,24.04,24.79,24.26,25.56,24.46,23.97,22.97,23.32,23.83,23.33,22.68,23.04,23.79,22.71,22.39,22.83,23.68,23.00,23.21,22.31,22.22,21.79,22.12,21.56,21.78,21.71,21.90,20.95,21.89,21.76,23.30,22.44,21.10,22.53,22.42,22.01,21.36,22.66,21.87,21.28,22.36,22.52,22.24,22.95,22.38,22.20,21.34,21.00,20.98,21.03,20.92,20.46,21.74,21.19,21.88,23.11,23.06,24.73,23.55,24.55,23.79,24.75,23.11,22.05,22.46,22.21,21.43,22.40,21.09,22.62,21.89,22.74,22.21,21.76,21.83,20.80,20.61,22.57,22.03,20.99,21.78,23.12,22.63,21.83,22.61,23.41,24.19,23.10,23.96,23.45,23.96,22.94,22.26,22.36,22.09,21.70,19.72,19.96,19.74,19.84,19.09,19.65,18.73,18.82,19.27,19.48,20.05,20.19,20.35,21.11,21.25,21.33,21.61,21.79,23.18,23.73,23.90,23.52,23.54,22.57,22.80,23.28,21.72,20.78,19.46,19.99,21.10,20.18,19.39,20.15,20.65,19.09,19.64,20.61,20.95,21.08,22.00,21.25,21.58,20.46,20.12,20.08,19.23,19.46,19.57,19.08,18.21,18.84,18.26,17.25,17.53,17.71,16.46,15.60,15.39,16.33,15.60,16.28,16.10,16.70,16.06,16.07,17.56,17.01,17.13,17.51,16.65,16.94,17.99,17.62,17.33,18.26,18.98,18.74,19.92,19.45,19.49,19.51,18.16,18.32,19.52,18.42,17.36,18.67,18.75,17.38,17.47,18.90,17.98,17.06,17.85,18.54,16.87,17.48,16.72,15.43,15.51,14.55,14.65,15.09,14.78,16.36,15.71,17.19,16.01,16.22,15.96,16.50,17.53,16.97,16.96,18.27,18.27,17.83,18.44,18.96,18.47,18.26,19.20,19.44,19.07,19.70,18.94,18.97,19.22,18.27,18.34,18.86,18.41,17.43,17.74,18.23,17.80,16.97,17.35,16.07,15.15,16.33,16.64,15.07,15.69,16.85,16.21,15.68,16.72,16.88,16.13,15.87,17.20,17.01,17.60,18.01,18.52,18.75,17.67,17.76,18.56,18.04,17.07,18.00,18.31,17.18,17.20,18.09,17.82,18.26,17.58,17.10,16.39,17.05,17.02,16.23,16.12,16.47,15.87,15.49,14.55,15.15,15.88,14.83,14.52,15.67,15.72,14.82,15.26,16.17,15.84,16.07,16.94,17.01,16.50,16.85,17.45,16.09,16.46,17.12,16.64,15.80,16.50,17.21,16.10,15.78,16.68,17.13,16.31,16.37,15.69,15.70,15.56,14.80,14.94,14.29,13.21,13.85,14.46,13.93,14.61,14.45,13.71,14.07,14.81,14.08,13.69,14.63,14.71,13.98,14.48,15.24,14.71,15.03,15.72,15.65,16.30,15.70,15.05,15.41,16.04,14.80,14.44,15.25,15.04,13.84,14.27,15.03,14.14,13.59,14.18,14.08,13.15,12.46,12.51,11.54,12.28,11.28,11.51,12.66,12.37,13.16,12.76,11.94,12.69,13.19,12.53,12.73,13.20,12.77,12.90,13.22,13.15,13.20,13.66,13.29,14.09,15.08,14.49,15.11,14.31,15.04,14.85,13.60,13.97,14.73,13.76,13.08,14.13,14.16,13.16,12.94,13.98,13.38,13.91,13.55,12.72,12.38,13.05,12.55,11.90,12.23,12.24,11.76,11.68,12.34,12.26,11.64,12.22,12.48,12.06,12.40,12.65,12.58,12.05,12.92,12.42,13.13,13.85,14.06,14.60,14.89,14.16,15.32,15.26,15.88,16.08,15.58,14.85,14.46,13.84,14.01,14.72,14.30,14.27,15.09,14.10,15.40,14.99,13.58,14.51,14.76,13.51,13.07,14.25,13.83,12.75,12.80,13.85,12.93,12.10,12.74,13.16,11.96,11.66,12.63,12.05,12.11,11.84,11.48,11.65,11.35,11.39,10.97,10.47,10.93,11.12,10.51,10.88,11.46,10.81,10.52,11.24,11.40,11.83,11.48,12.34,12.47,12.61,13.14,13.73,14.04,13.50,13.63,14.16,13.76,12.66,13.27,13.83,12.54,12.11,13.12,13.03,11.81,11.73,12.91,12.00,11.03,10.78,10.64,10.46,10.17,10.73,10.97,10.39,10.86,11.75,11.27,10.95,11.89,12.35,11.62,11.41,12.48,12.89,12.71,13.52,13.38,14.23,15.58,16.10,15.36,14.68,14.00,13.78,14.27,13.69,13.76,14.40,13.69,12.72,13.20,13.55,12.66,11.91,12.71,12.49,11.13,11.47,10.87,11.30,10.69,10.10,9.90,10.15,9.82,9.33,9.18,9.59,9.09,8.54,8.51,8.80,8.08,8.85,8.89,9.97,9.97,11.15,10.92,10.74,11.01,11.77,12.07,11.60,12.55,13.33,12.96,11.76,11.57,10.92,10.66,8.79,8.87,9.94,9.35,8.04,8.84,9.52,8.58,8.13,9.05,9.17,8.26,8.42,9.15,8.97,8.40,8.95,9.59,8.95,8.89,9.54,9.55,10.13,9.62,9.17,8.49,8.97,9.45,8.72,8.19,8.12,8.16,7.62,6.78,7.07,6.34,6.92,7.36,7.79,7.08,7.50,6.76,6.58,7.30,7.50,7.14,7.44,7.80,7.74,7.71,8.06,8.26,8.19,8.94,8.61,7.75,8.14,8.57,7.79,7.23,7.86,8.22,7.25,7.22,8.02,7.81,6.82,7.45,8.08,7.64,7.96,7.40,7.27,7.38,6.47,6.01,5.85,6.04,6.72,6.11,5.72,6.66,6.60,6.17,6.47,7.10,6.91,6.82,7.32,7.59,7.66,7.06,7.52,7.14,6.56,6.47,7.01,6.43,5.80,6.40,6.49,5.79,5.63,6.38,6.29,6.27,5.86,5.71,5.34,4.80,4.81,4.79,4.31,4.55,5.18,5.02,5.76,5.59,6.02,6.02,4.82,5.44,5.38,5.60,5.07,4.51,5.18,5.22,4.46,4.50,5.17,4.77,4.29,5.02,5.17,5.19,5.01,4.38,3.78,3.23,3.06,3.70,3.49,2.96,3.30,3.60,3.07,2.95,3.53,4.27,4.53,4.04,4.60,4.96,4.36,4.78,4.31,4.64,4.45,3.82,3.86,4.16,3.68,3.22,3.72,3.90,3.19,3.19,3.87,3.61,3.46,2.68,2.76,2.55,1.97,2.55,2.59,1.92,1.85,2.45,2.38,1.88,2.50,2.78,2.45,3.25,4.39,4.68,4.85,5.23,5.30,4.31,3.66,3.38,3.11,3.49,3.62,3.64,3.15,2.91,3.42,3.03,2.49,2.63,3.03,2.35,2.15,2.84,2.85,2.07,2.46,3.09,2.95,2.76,2.89,2.71,2.19,3.72,2.54,1.56,0.99,0.76,0.98,1.24,1.23,1.30,1.51,1.70,1.88,2.04,2.22,2.36,2.45,2.66,2.93,3.28,3.96,3.82,3.62,3.96,4.10,3.45,3.23,3.76,3.60,2.85,3.26,3.64,3.11,2.84,3.42,3.75,3.14,3.40,4.12,3.95,3.57,4.46,3.80,3.77,2.95,3.04,2.29,1.86,2.27,2.01,1.71,2.37,2.46,2.25,2.52,3.01,3.07,2.91,3.30,3.76,4.33,3.93,3.28,4.14,4.44,3.96,4.22,4.94,4.90,5.29,5.55,5.99,5.48,4.96,5.18,5.15,4.58,4.17,4.80,4.36,3.62,3.96,4.39,4.35,4.75,5.13,4.48,3.91,3.64,3.65,3.06,3.69,3.75,3.22,3.75,4.40,4.92,5.18,4.59,4.80,5.65,5.41,5.05,5.58,6.12,5.79,5.78,6.52,6.32,6.67,6.25,5.78,6.15,6.14,5.48,5.02,5.56,4.95,4.48,4.99,4.65,5.50,5.67,5.93,6.55,7.25,7.62,8.43,9.24,8.11,7.80,6.70,6.73,6.45,5.55,5.94,5.46,5.72,6.42,6.15,5.79,6.53,6.82,6.41,6.47,6.83,6.95,7.14,7.38,6.85,6.44,7.01,6.85,6.00,6.30,6.96,6.29,5.58,6.68,6.69,6.13,5.85,5.72,6.62,6.92,7.69,8.23,7.46,8.36,7.92,6.89,7.44,8.09,7.27,6.73,7.74,7.95,7.03,7.20,7.73,7.64,7.64,8.31,8.29,7.99,8.02,8.03,8.66,8.05,7.85,8.32,8.50,7.82,7.96,8.70,8.38,7.76,8.32,8.87,8.19,7.99,8.83,8.99,8.08,8.66,9.47,9.06,8.40,9.49,10.12,9.17,8.89,10.54,10.49,9.80,10.05,11.75,11.17,10.86,12.03,12.81,12.42,13.81,13.66,18.61,17.94,16.72,16.27,17.38,16.41,17.80,17.05,15.52,15.73,16.65,15.32,14.13,14.32,13.99,13.18,12.09,12.44,10.27,10.79,8.87,8.71,9.97,9.42,9.70,10.14,10.81,10.70,10.90,12.54,11.74,13.78,13.62,14.46,15.80,15.55,14.65,14.66,14.01,15.10,14.75,16.08,15.89,15.40,15.82,15.79,15.92,16.59,15.86,14.87,15.64,14.37,15.32,14.15,14.92,15.31,14.35,16.54,17.32,15.29,15.66,14.81,16.43,16.70,17.99,17.15,16.39,16.28,16.13,15.20,15.52,15.24,13.84,13.96,12.70,12.32,13.02,11.50,12.50,11.30,12.78,12.24,13.79,14.30,14.45,15.65,15.86,14.81,15.03,14.65,12.84,14.68,14.42,14.75,15.21,15.53,14.95,15.78,15.87,14.33,15.81,15.91,14.95,15.13,14.70,13.46,14.10,13.42,13.26,13.02,12.65,12.47,12.11,11.76,11.94,11.57,10.88,10.53,11.05,10.51,9.95,9.91,10.37,8.67,9.02,9.66,9.46,8.87,9.21,10.09,10.12,9.81,9.94,10.99,10.76,11.06,10.99,11.49,11.74,10.22,11.40,11.76,11.83,12.58,13.60,15.30,14.01,14.53,12.99,13.07,13.14,12.14,13.67,12.52,13.90,12.27,13.62,13.64,13.46,12.42,11.75,12.72,12.56,13.33,13.90,14.31,14.61,13.99,13.60,13.46,13.65,14.12,13.94,14.33,13.93,14.60,14.42,13.82,13.83,12.98,13.55,13.25,13.31,12.59,12.95,13.09,12.57,13.23,12.98,12.69,12.65,13.33,12.90,12.75,12.57,12.17,11.09,11.48,10.57,11.69,10.19,11.87,11.39,11.65,11.80,12.92,13.19,12.32,13.00,12.79,13.49,13.55,13.38,13.42,12.80,13.22,13.21,12.86,12.93,12.67,13.33,12.69,12.76,13.36,14.08,13.69,13.29,12.21,12.08,13.15,12.42,10.79,11.91,12.46,11.61,11.60,10.88,11.38,9.70,11.51,11.03,11.76,12.09,12.09,12.09,12.99,12.78,12.10,11.18,11.98,10.79,10.79,9.13,9.33,9.34,9.79,9.02,10.34,10.24,11.39,10.73,11.84,10.17,10.30,10.23,8.75,9.70,10.32,11.25,12.21,10.99,11.60,10.59,12.04,11.45,11.90,11.12,11.92,11.62,12.60,11.02,11.98,11.23,12.66,12.27,13.15,14.43,14.02,14.50,14.88,16.83,16.77,16.06,17.29,18.36,17.26,17.38,16.13,16.22,15.73,14.48,13.38,12.67,14.21,13.54,14.75,15.07,15.88,16.63,16.57,18.18,17.91,18.51,17.74,16.94,15.70,14.69,14.39,13.56,13.07,11.91,12.75,11.35,12.41,10.83,12.12,10.72,11.97,11.77,12.78,12.85,11.75,12.84,12.05,11.75,12.43,11.38,11.90,11.46,12.23,12.74],[26.75,26.81,26.06,25.56,26.78,27.08,27.79,27.83,28.48,27.92,27.56,28.57,28.24,27.55,28.50,28.56,28.26,27.70,27.88,28.07,27.27,27.04,27.32,26.95,25.54,26.35,26.33,25.54,25.02,25.89,25.75,24.76,24.86,25.63,25.69,26.08,26.19,25.34,26.51,26.75,26.57,27.89,27.17,28.28,27.93,28.05,28.17,28.72,29.30,28.97,29.49,29.50,29.38,28.86,28.51,27.41,28.11,27.01,27.94,26.92,28.13,27.79,28.90,28.38,27.29,27.36,27.62,27.29,26.54,26.46,27.71,28.22,27.81,28.36,27.71,28.37,27.49,28.75,28.23,29.08,28.79,29.44,29.49,29.14,29.74,29.88,30.19,29.69,29.59,30.03,30.03,29.48,29.46,29.89,30.02,30.01,29.97,29.99,30.08,29.78,29.89,29.30,29.50,29.83,29.58,29.00,29.49,29.87,29.20,29.17,28.64,28.28,28.83,28.11,28.88,27.99,28.71,28.07,28.84,29.03,28.83,29.03,29.56,29.10,29.70,29.27,28.77,29.50,29.76,29.45,29.21,29.93,29.75,29.36,29.57,30.05,29.88,29.64,30.09,30.15,29.90,30.14,29.82,29.72,29.79,29.49,29.28,28.60,29.09,28.43,28.68,27.66,28.44,28.42,28.33,27.91,27.51,27.61,27.62,26.76,26.54,26.56,25.89,24.90,24.30,23.87,25.35,26.10,24.93,25.41,26.57,26.47,26.39,27.30,27.57,27.47,26.98,26.22,25.37,25.77,24.46,24.34,23.63,24.08,22.91,24.43,24.66,22.52,23.43,24.26,25.09,25.53,26.93,26.67,25.80,25.78,24.89,25.21,22.96,24.03,24.08,23.97,24.46,23.78,21.96,23.00,21.71,23.37,22.13,22.71,24.31,25.13,26.09,25.28,25.17,24.07,23.26,24.22,22.23,24.55,24.70,22.50,22.25,23.62,23.12,21.10,21.94,23.03,21.88,20.56,21.86,22.81,21.80,22.15,22.14,20.62,20.10,20.29,19.72,20.69,20.67,21.52,21.34,22.17,21.34,21.72,20.04,20.75,21.48,20.58,20.50,21.51,21.90,20.90,21.51,23.35,24.52,25.49,24.34,25.11,25.55,24.37,23.15,21.53,22.35,23.09,23.86,22.29,21.84,22.64,22.17,22.84,22.55,22.22,22.76,23.77,24.67,23.92,25.30,24.16,23.55,22.68,23.13,23.68,22.92,22.32,23.08,23.55,22.47,22.30,22.86,23.36,22.58,22.92,22.03,21.78,21.13,21.61,20.96,21.46,21.12,21.42,20.45,21.66,21.46,23.27,22.18,20.55,22.27,22.40,21.65,20.87,22.58,21.78,20.97,22.14,22.59,22.11,22.69,22.10,22.02,21.07,20.39,20.46,20.18,20.36,19.64,21.15,20.84,21.65,22.96,22.69,24.44,23.14,24.21,23.62,24.37,22.56,21.49,21.68,21.62,20.39,21.60,20.31,22.23,21.52,22.95,22.43,22.05,22.04,20.76,20.47,22.62,21.99,20.76,21.58,23.11,22.51,21.59,22.45,23.53,24.33,23.06,24.08,23.71,24.27,22.90,22.12,22.23,22.00,21.33,19.52,20.13,19.28,19.36,18.83,19.33,18.31,18.45,18.68,19.00,19.53,19.64,19.92,20.62,20.91,20.89,21.16,21.70,23.08,23.62,23.74,23.33,23.41,22.21,22.82,23.29,21.19,20.21,18.94,19.36,20.44,19.59,18.78,19.56,19.94,18.45,19.02,19.93,20.62,20.72,21.68,20.70,21.04,20.12,19.42,19.03,18.21,18.76,18.73,18.16,17.43,18.12,17.62,16.25,16.81,16.92,15.76,14.91,14.70,15.50,14.70,15.17,15.19,15.91,15.30,15.40,16.93,16.46,16.40,16.62,15.75,16.11,17.16,16.93,16.54,17.62,18.27,18.13,19.34,18.65,18.66,18.47,17.32,17.37,18.51,17.58,16.48,17.51,17.84,16.26,16.43,17.62,17.02,16.00,16.86,17.52,16.06,16.53,15.64,14.29,14.38,13.42,13.50,13.94,13.65,15.10,14.84,16.20,15.11,15.32,15.33,15.77,16.68,16.23,16.33,17.49,17.56,17.15,17.96,18.23,17.93,17.88,18.72,18.85,18.46,19.05,18.54,18.50,18.65,17.74,17.95,18.38,17.93,16.86,17.32,17.82,17.38,16.46,16.61,15.59,14.50,15.76,16.27,14.59,15.09,16.35,16.02,15.09,15.97,16.52,15.93,15.33,16.73,16.61,16.98,17.59,18.15,18.33,17.40,17.47,18.32,17.66,16.90,17.80,18.04,16.88,16.96,17.91,17.67,17.98,17.32,16.76,16.34,16.95,16.94,16.29,16.28,16.68,15.83,15.46,14.44,14.87,15.87,14.80,14.39,15.46,15.70,14.62,14.87,15.93,15.72,15.87,16.62,16.79,16.42,16.58,17.27,16.10,16.35,17.02,16.49,15.86,16.44,17.01,16.14,15.82,16.73,17.18,16.63,16.53,15.79,16.27,15.98,15.07,15.72,15.05,13.85,14.08,14.94,14.11,14.88,14.59,13.53,14.19,14.82,14.14,13.71,14.67,14.71,14.01,14.52,15.17,14.72,14.99,15.54,15.44,16.02,15.48,14.93,15.27,15.92,14.76,14.32,15.12,14.96,13.79,14.17,14.86,14.03,13.56,14.18,14.32,13.23,12.78,13.02,11.74,12.66,11.24,11.70,12.83,12.41,13.11,12.63,11.89,12.79,13.11,12.40,12.68,13.22,12.76,12.83,13.24,12.99,13.10,13.70,13.45,14.12,14.88,14.43,14.83,14.15,14.74,14.68,13.52,13.87,14.53,13.63,12.98,14.02,13.94,13.01,12.80,13.66,13.37,13.79,13.29,12.64,12.41,12.98,12.47,11.77,12.11,12.04,11.50,11.36,12.14,12.04,11.32,12.02,12.38,11.87,12.06,12.65,12.39,11.81,12.89,12.06,13.25,13.60,13.83,14.25,14.83,13.93,15.09,15.01,15.39,15.70,14.97,14.53,14.18,13.68,13.95,14.55,14.06,14.12,14.66,13.71,15.23,14.73,13.40,14.15,14.53,13.31,12.90,14.06,13.60,12.55,12.56,13.54,12.60,11.70,12.43,12.69,11.60,11.27,12.19,11.81,11.63,11.38,10.87,11.17,11.00,10.98,10.41,10.01,10.50,10.68,9.85,10.33,10.97,10.15,10.06,10.87,10.80,11.21,11.26,12.01,11.92,12.30,12.95,13.51,13.78,13.28,13.19,13.90,13.47,12.27,12.98,13.60,12.26,11.69,12.76,12.63,11.28,11.32,12.42,11.56,10.52,10.30,10.09,9.72,9.45,10.20,10.32,9.74,10.25,11.11,10.68,10.41,11.46,11.83,11.10,10.88,12.13,12.55,12.32,13.14,13.02,13.84,15.30,15.86,15.17,14.40,13.65,13.54,13.88,13.44,13.46,13.84,13.29,12.20,12.72,13.03,12.11,11.40,11.97,11.93,10.66,10.85,10.07,10.43,9.84,9.17,8.95,9.25,8.82,8.26,8.36,8.63,8.12,7.44,7.44,8.11,7.51,8.29,8.27,9.46,9.29,10.87,10.46,10.33,10.56,11.23,11.42,10.94,11.92,12.90,12.40,11.25,10.82,10.05,10.01,7.95,7.98,9.01,8.62,7.25,8.03,8.63,7.82,7.13,8.06,8.14,7.38,7.41,8.18,8.08,7.54,7.87,8.54,7.96,7.85,8.44,8.65,9.25,8.78,8.20,7.69,8.09,8.53,7.83,7.45,7.40,7.51,6.94,6.25,6.60,5.85,6.53,6.98,7.34,6.45,6.79,6.18,5.97,6.66,6.73,6.52,6.70,7.15,7.03,6.98,7.09,7.41,7.38,8.02,7.75,6.94,7.30,7.66,7.06,6.54,7.07,7.30,6.69,6.55,7.23,7.15,6.32,6.73,7.34,7.04,7.40,7.17,7.20,7.17,6.17,5.60,5.44,5.55,6.13,5.75,5.23,6.13,6.04,5.69,5.95,6.48,6.35,6.28,6.58,6.73,6.92,6.40,6.66,6.50,6.01,5.82,6.20,5.93,5.30,5.71,5.81,5.25,5.25,5.75,5.65,5.81,5.54,5.39,4.98,4.32,4.39,4.49,3.80,4.18,4.82,4.71,5.42,5.27,5.67,5.76,4.36,4.84,4.80,5.03,4.65,4.06,4.65,4.81,3.93,4.02,4.64,4.37,3.83,4.51,4.58,4.84,4.64,3.98,3.75,3.16,3.06,3.42,3.08,2.82,3.14,3.29,2.81,2.76,3.18,3.80,4.23,3.69,4.04,4.47,3.95,4.17,3.72,4.01,3.92,3.36,3.27,3.58,3.25,2.87,3.07,3.28,2.83,2.78,3.22,3.18,3.22,2.69,2.59,2.22,2.01,2.36,2.24,1.62,1.93,2.31,2.05,1.68,2.21,2.48,2.16,2.91,3.99,4.42,4.41,4.97,4.70,3.69,3.18,2.97,2.73,2.94,3.03,3.02,2.67,2.44,2.68,2.51,2.14,2.04,2.47,2.08,1.79,2.30,2.40,1.90,2.03,2.54,2.65,2.43,2.60,2.45,2.17,3.64,2.77,1.83,1.37,0.92,0.76,0.90,1.10,1.12,1.09,1.27,1.48,1.57,1.67,1.91,2.04,2.05,2.35,2.68,3.18,3.18,3.01,3.11,3.19,2.76,2.63,3.01,2.86,2.20,2.61,2.91,2.46,2.45,2.90,3.06,2.61,2.88,3.42,3.34,3.16,3.87,3.39,3.29,2.63,2.76,2.18,1.49,1.92,1.58,1.49,2.03,1.98,1.84,2.18,2.45,2.35,2.41,2.77,2.99,3.38,3.09,2.80,3.19,3.50,3.15,3.41,4.00,4.15,4.53,4.78,5.14,4.59,4.21,4.31,4.28,3.92,3.45,3.98,3.79,3.14,3.48,3.74,3.89,4.17,4.49,3.95,3.66,3.15,3.10,2.61,3.18,3.02,2.61,3.07,3.47,3.78,4.00,3.47,3.60,4.36,4.22,3.87,4.38,4.90,4.61,4.71,5.63,5.42,5.69,5.33,4.64,4.94,4.86,4.43,3.90,4.53,4.24,3.74,4.07,3.94,4.57,4.76,5.04,5.75,6.60,7.00,7.77,8.61,7.43,6.99,5.67,5.77,5.27,4.62,4.77,4.25,4.51,5.16,4.89,4.50,5.20,5.64,5.15,5.26,5.73,6.02,5.92,6.36,5.83,5.18,5.71,5.77,4.97,5.14,5.73,5.36,4.77,5.49,5.65,5.31,5.27,5.28,5.90,6.28,6.83,7.06,6.40,7.10,6.78,5.93,6.21,6.81,6.15,5.50,6.49,6.79,5.88,5.95,6.49,6.49,6.37,7.07,7.27,6.92,7.08,6.84,7.47,6.98,6.56,7.01,7.44,6.66,6.65,7.45,7.31,6.57,7.08,7.72,7.15,6.79,7.54,7.79,6.90,7.37,8.27,7.91,7.41,8.03,8.85,8.07,7.79,9.10,9.25,8.54,8.87,10.32,9.99,9.74,10.73,11.54,11.39,12.71,12.72,18.43,17.75,16.19,15.70,17.34,15.93,17.77,16.92,15.02,15.33,16.65,15.02,13.75,14.12,13.92,13.09,12.05,12.57,10.46,10.76,9.27,9.26,9.79,9.24,9.75,10.01,10.55,10.32,10.37,12.03,11.29,13.01,12.95,13.66,15.15,14.69,13.61,13.63,13.04,14.48,13.88,15.59,15.29,14.68,15.42,15.59,15.43,16.52,15.61,14.20,15.09,13.20,14.75,13.24,14.32,14.61,14.19,16.28,17.42,15.28,15.80,14.53,15.88,16.02,17.42,16.43,15.80,15.83,15.56,14.52,14.92,14.39,12.73,12.95,11.95,11.51,12.35,10.79,11.92,10.67,11.93,11.69,13.12,13.50,14.00,14.93,14.95,14.30,14.75,14.45,12.78,14.41,14.48,14.83,15.38,15.14,14.95,15.43,15.75,14.14,15.48,15.59,14.69,14.58,14.27,13.14,13.96,12.81,12.84,12.29,12.46,11.97,11.38,11.05,11.30,11.01,10.33,10.08,10.39,10.25,9.78,9.72,9.84,8.91,9.17,9.41,8.85,8.86,9.00,9.81,9.69,9.60,10.08,10.43,10.27,10.71,10.80,11.11,11.44,10.21,11.06,11.18,11.31,11.74,12.99,14.74,13.30,13.88,12.72,12.32,12.71,11.54,12.84,11.77,13.33,11.85,13.29,13.54,12.99,12.05,11.63,12.38,12.31,13.03,13.59,14.37,14.22,13.49,13.16,13.20,13.52,14.20,13.46,13.85,14.10,14.10,13.83,13.37,13.12,12.57,13.06,12.81,13.01,12.37,12.57,12.71,12.67,13.03,12.66,12.36,12.56,12.95,12.83,12.51,12.35,11.83,11.03,11.55,9.87,10.98,8.67,10.83,9.18,10.94,12.02,12.83,12.46,11.77,12.86,13.47,12.96,13.66,12.91,12.87,13.64,12.98,12.99,12.76,12.87,13.18,13.14,13.48,13.21,13.53,14.27,13.68,13.60,12.58,12.22,13.43,12.60,11.51,12.29,12.61,12.01,12.09,11.48,12.00,10.03,10.94,11.52,11.93,12.13,12.31,11.97,12.70,12.28,11.84,11.17,11.24,10.81,9.92,9.22,10.12,10.18,9.15,9.01,10.91,10.33,11.50,11.60,11.10,11.15,9.78,10.57,8.87,9.18,10.18,10.32,11.57,10.59,11.13,9.94,11.80,11.17,11.64,10.92,11.79,11.32,12.16,10.53,11.26,10.64,11.83,11.74,12.26,13.35,13.29,13.61,14.19,16.26,15.94,15.34,16.53,17.80,16.66,16.98,15.44,15.66,15.28,14.01,12.73,12.17,13.36,12.71,13.96,14.14,15.02,15.38,15.60,17.44,17.12,17.74,16.90,15.73,14.95,13.76,13.70,12.76,11.94,11.38,11.99,10.66,11.68,10.33,11.49,10.21,11.45,11.43,12.41,12.54,11.45,12.42,11.67,11.47,12.03,11.03,11.44,11.35,11.98,12.00],[26.60,26.57,25.82,25.38,26.39,27.04,27.64,27.81,28.36,27.85,27.65,28.41,28.03,27.63,28.34,28.37,27.99,27.73,27.85,27.80,27.12,27.05,27.23,26.84,25.38,26.41,26.13,25.25,24.92,25.63,25.53,24.51,24.71,25.37,25.37,25.66,25.87,25.03,26.23,26.49,26.34,27.63,27.06,27.99,27.69,27.94,28.05,28.59,29.14,28.93,29.31,29.21,29.02,28.73,28.39,27.29,27.92,26.83,27.54,26.74,27.88,27.45,28.61,28.12,27.09,26.90,27.40,26.96,26.22,26.18,27.49,27.97,27.56,28.00,27.51,28.20,27.44,28.52,28.02,28.91,28.63,29.26,29.27,29.09,29.60,29.65,30.01,29.52,29.40,29.83,29.82,29.26,29.28,29.67,29.84,29.78,29.71,29.74,29.88,29.57,29.58,29.09,29.27,29.59,29.18,28.78,29.27,29.49,28.89,28.92,28.43,28.18,28.71,27.99,28.71,27.94,28.64,28.11,28.78,28.96,28.80,28.97,29.52,29.11,29.70,29.20,28.76,29.33,29.63,29.34,29.10,29.61,29.56,29.21,29.28,29.81,29.72,29.44,29.77,29.88,29.68,29.83,29.51,29.48,29.59,29.18,29.06,28.42,28.91,28.37,28.65,27.71,28.49,28.37,28.32,27.80,27.57,27.69,27.38,26.69,26.66,26.49,25.60,25.05,24.00,23.64,25.33,26.23,25.04,25.45,26.70,26.64,26.44,27.21,27.62,27.26,26.92,26.21,25.45,25.62,24.26,24.52,23.47,23.92,22.71,24.06,24.35,22.38,23.18,24.13,24.91,25.17,26.64,26.17,25.55,25.58,24.73,24.86,22.78,23.76,23.91,23.83,24.15,23.53,21.79,22.85,21.69,23.56,22.22,22.81,24.26,24.97,25.86,25.12,24.89,23.76,23.13,23.70,21.93,23.94,24.18,22.39,22.08,23.42,23.17,21.12,21.84,22.87,21.72,20.42,21.48,22.61,21.61,21.88,21.69,20.38,20.02,20.19,19.75,20.73,20.69,21.46,21.33,22.02,21.24,21.55,19.92,20.66,21.36,20.46,20.56,21.41,21.71,20.84,21.36,23.04,24.07,24.87,24.10,24.86,25.10,23.94,22.96,21.29,22.21,22.87,23.70,22.25,21.84,22.62,22.16,22.96,22.38,22.16,22.59,23.50,24.43,23.93,25.04,24.08,23.60,22.64,22.86,23.43,22.96,22.16,22.87,23.44,22.26,21.74,22.71,22.99,22.43,22.57,21.47,21.62,20.93,21.78,20.88,21.43,21.04,21.42,20.47,21.55,21.27,22.88,22.13,20.46,22.00,22.05,21.66,20.70,22.17,21.42,20.73,21.68,22.11,21.63,22.24,21.61,21.39,20.71,20.14,20.21,20.09,20.22,19.70,20.97,20.78,21.67,23.13,22.87,24.52,23.27,24.48,23.54,24.21,22.55,21.34,21.64,21.55,20.49,21.78,20.31,22.05,21.55,22.48,22.23,21.66,21.59,20.67,20.16,22.01,21.56,20.57,21.21,22.52,22.14,21.18,21.85,22.78,23.54,22.36,23.34,23.14,23.83,22.38,21.86,22.21,21.60,20.70,19.52,19.61,18.64,18.93,18.35,19.12,17.91,18.00,18.01,18.28,19.19,19.13,19.19,19.88,20.35,20.42,20.52,21.22,22.41,22.88,23.22,22.75,22.98,21.71,22.40,22.73,20.54,19.73,18.27,18.69,19.69,18.58,17.96,18.73,19.21,17.54,18.22,19.13,20.08,20.29,21.37,20.14,20.60,19.49,18.89,18.33,17.33,17.67,17.76,17.17,16.77,17.08,16.63,15.57,16.24,16.12,15.13,14.52,14.31,14.86,14.27,14.60,14.77,15.46,14.96,14.86,16.49,16.01,15.80,15.78,15.37,15.45,16.41,16.20,15.94,16.98,17.53,17.37,18.72,17.95,17.84,17.89,16.58,16.69,17.71,16.73,15.69,16.82,17.01,15.61,15.93,16.76,16.26,15.56,16.38,16.60,15.69,15.98,15.02,13.87,14.01,12.73,13.03,13.45,13.04,14.43,14.37,15.57,14.54,14.89,14.73,15.39,16.10,15.81,15.93,16.91,16.63,16.60,17.31,17.50,17.11,16.98,17.92,18.16,17.61,18.28,17.87,17.54,17.84,17.08,17.30,17.61,17.15,16.25,16.64,17.04,16.83,15.88,16.04,15.09,14.14,15.30,15.63,14.34,14.78,15.67,15.51,14.83,15.48,15.98,15.48,14.84,16.02,15.94,16.47,16.92,17.21,17.47,16.77,16.73,17.46,17.00,16.47,17.00,17.33,16.33,16.45,17.05,17.03,17.10,16.72,16.26,15.89,16.42,16.30,15.89,15.71,16.00,15.34,14.95,13.71,14.52,15.41,14.18,13.95,14.96,15.14,14.25,14.56,15.46,15.34,15.43,16.05,16.17,15.85,15.87,16.61,15.60,15.77,16.28,15.92,15.30,15.86,16.37,15.57,15.32,16.16,16.47,15.87,15.81,15.11,15.74,15.24,14.73,14.97,14.58,13.66,14.02,14.44,13.50,14.52,14.21,13.07,13.96,14.31,13.65,13.41,14.38,14.02,13.67,14.19,14.51,14.10,14.47,14.86,14.73,15.29,14.76,14.19,14.51,15.11,14.22,13.74,14.27,14.26,13.22,13.63,14.25,13.48,13.15,13.45,13.66,12.71,12.40,12.46,11.58,12.25,11.18,11.67,12.49,12.11,12.87,12.25,11.51,12.48,12.58,11.83,12.13,12.51,11.88,12.37,12.86,12.82,12.60,13.16,12.96,13.36,14.25,13.64,14.06,13.48,13.99,13.79,12.72,13.13,13.72,12.90,12.31,13.17,13.23,12.36,11.97,12.85,12.65,13.11,12.72,11.72,11.54,12.35,11.75,10.95,11.60,11.44,10.71,10.83,11.46,11.23,10.72,11.39,11.72,11.37,11.59,12.31,12.15,11.90,12.21,11.65,12.72,13.26,13.30,14.08,14.34,13.39,14.55,14.41,14.88,15.06,14.62,14.26,13.85,13.27,13.53,14.09,14.05,13.89,14.56,13.60,14.66,14.01,13.00,13.75,13.72,12.71,12.34,13.39,12.91,11.75,11.90,12.61,11.88,11.14,11.69,11.96,10.96,10.62,11.45,11.23,11.02,10.79,10.08,10.36,10.23,10.28,9.44,9.41,9.98,10.04,9.13,9.80,10.40,9.68,9.63,10.55,10.35,10.77,10.94,11.69,11.73,12.43,12.66,13.36,13.40,12.76,12.95,13.24,12.75,11.88,12.37,12.79,11.63,11.18,12.09,11.66,10.64,10.71,11.64,10.87,9.96,9.65,9.46,9.13,8.93,9.77,9.60,9.36,9.83,10.61,10.34,9.99,11.20,11.52,11.08,10.78,12.12,12.53,12.31,13.42,12.88,14.22,15.99,16.53,15.68,14.56,13.70,13.47,13.66,12.95,13.10,13.39,12.86,11.73,12.31,12.44,11.64,11.03,11.62,11.37,10.03,10.32,9.50,10.03,9.26,8.36,8.12,8.69,8.09,7.39,7.72,8.10,7.38,6.68,6.92,7.61,7.16,7.64,7.84,8.99,8.96,10.68,10.02,9.94,10.28,11.29,11.69,10.92,12.24,13.11,12.85,11.53,10.91,10.24,10.05,7.57,7.74,8.77,8.16,7.01,7.53,8.03,7.10,6.64,7.44,7.39,6.57,6.48,7.28,7.08,6.64,6.97,7.62,6.95,7.00,7.61,7.75,8.40,7.88,7.42,6.78,7.23,7.65,6.95,6.89,6.83,6.81,6.07,5.48,5.99,5.37,6.05,6.55,6.87,5.81,6.22,5.27,4.99,5.77,5.66,5.62,5.61,6.23,5.95,5.96,6.08,6.61,6.50,7.11,6.62,6.04,6.26,6.68,6.01,5.57,6.12,6.43,5.62,5.64,6.36,6.28,5.41,5.90,6.51,6.44,7.11,6.70,6.84,6.92,5.64,4.89,4.67,4.71,5.15,4.73,4.40,5.05,5.02,4.70,4.86,5.42,5.36,5.14,5.68,5.90,5.91,5.44,5.61,5.46,5.03,4.85,5.27,4.88,4.41,4.76,4.92,4.49,4.43,4.95,4.80,5.05,4.78,4.45,4.19,3.73,3.69,3.72,3.23,3.47,3.93,3.79,4.46,4.48,4.93,5.01,3.57,3.93,3.91,4.26,3.79,3.42,3.85,3.91,3.27,3.39,3.91,3.71,3.35,3.86,3.98,4.24,4.06,3.45,3.15,2.76,2.52,2.96,2.59,2.25,2.47,2.67,2.36,2.15,2.53,3.19,3.40,3.06,3.29,3.71,3.19,3.40,3.02,3.23,3.16,2.70,2.71,2.92,2.72,2.37,2.63,2.80,2.42,2.41,2.81,2.76,2.82,2.47,2.32,1.99,1.79,2.00,1.92,1.41,1.52,1.78,1.61,1.31,1.67,1.91,1.64,2.53,3.87,4.17,4.28,4.73,4.37,3.25,2.69,2.39,2.21,2.37,2.54,2.48,2.12,2.03,2.25,2.08,1.73,1.86,2.15,1.79,1.57,2.08,2.19,1.80,1.88,2.44,2.52,2.47,2.55,2.39,2.12,3.32,2.58,1.85,1.33,1.17,0.84,0.76,0.83,1.01,1.04,1.02,1.14,1.32,1.38,1.56,1.76,1.81,2.00,2.33,2.75,2.66,2.60,2.68,2.75,2.39,2.24,2.57,2.48,1.94,2.33,2.61,2.35,2.19,2.65,2.72,2.52,2.61,3.02,3.02,2.93,3.44,3.03,3.11,2.46,2.61,2.02,1.55,1.77,1.46,1.30,1.87,1.80,1.60,1.89,2.26,2.13,2.10,2.40,2.69,2.94,2.73,2.51,2.90,3.15,2.91,3.09,3.56,3.68,4.10,4.24,4.51,4.18,3.75,3.85,3.80,3.43,3.15,3.46,3.28,2.85,3.04,3.30,3.48,3.79,4.10,3.66,3.26,2.84,2.82,2.39,2.85,2.70,2.39,2.82,3.16,3.53,3.62,3.23,3.37,3.89,3.79,3.52,3.99,4.30,4.12,4.23,4.87,4.68,5.01,4.73,4.12,4.41,4.37,3.94,3.56,4.04,3.70,3.34,3.64,3.55,4.12,4.29,4.55,5.34,6.20,6.58,7.39,8.23,7.05,6.62,5.23,5.37,4.76,4.17,4.44,3.94,4.14,4.73,4.41,4.09,4.61,5.06,4.56,4.73,5.02,5.26,5.32,5.58,5.12,4.61,5.07,5.17,4.45,4.53,5.20,4.78,4.27,4.95,5.23,4.78,4.82,4.83,5.31,5.71,6.23,6.49,5.86,6.46,6.23,5.11,5.57,6.24,5.64,5.01,5.80,6.13,5.34,5.37,6.03,5.93,5.79,6.52,6.75,6.46,6.59,6.20,6.68,6.14,5.97,6.44,6.46,6.00,6.08,6.72,6.38,5.87,6.35,6.95,6.39,6.04,6.91,7.07,6.29,6.59,7.47,7.11,6.57,7.48,8.10,7.40,6.98,8.54,8.52,7.87,8.21,9.90,9.53,9.16,10.25,11.00,10.81,12.24,12.25,18.59,17.81,16.30,15.38,16.87,15.62,17.01,16.58,14.47,15.03,16.36,15.18,13.84,14.33,14.22,12.98,12.01,11.87,10.07,10.53,9.12,8.87,8.66,8.52,9.19,9.19,9.40,9.36,9.67,11.22,10.89,12.43,12.49,13.18,14.55,14.10,13.44,13.23,12.84,13.79,12.93,14.88,14.51,13.60,14.82,15.15,13.96,15.08,14.33,13.09,14.02,12.39,13.54,12.73,13.87,13.57,13.53,15.73,16.80,14.92,14.88,13.80,15.11,14.99,16.64,15.96,15.10,15.41,14.60,13.81,14.24,13.91,12.56,12.96,11.45,11.13,12.01,10.14,11.79,10.35,11.88,11.52,12.43,12.60,13.33,14.49,14.83,14.01,14.46,13.40,12.57,13.58,13.61,14.88,15.32,15.12,14.88,15.66,15.74,14.15,15.42,15.58,14.67,14.65,14.42,13.17,13.62,12.32,12.51,12.30,11.77,11.71,11.33,10.64,10.75,10.60,10.04,9.98,9.95,9.83,9.50,9.19,9.31,8.65,9.01,8.92,8.53,7.73,8.60,8.78,9.02,8.19,9.10,9.51,9.70,9.77,9.90,9.97,10.52,9.36,10.64,10.47,11.02,11.49,12.69,14.70,12.70,13.53,12.34,11.72,11.61,10.82,11.77,10.92,12.53,10.89,11.70,11.81,11.79,10.74,10.16,11.18,11.23,11.69,12.44,13.64,13.88,12.40,11.77,10.59,12.03,12.86,12.18,13.76,12.64,13.34,13.59,12.30,12.72,11.86,12.32,12.14,11.70,10.91,11.31,11.57,10.49,10.78,11.02,10.99,10.83,11.22,11.84,11.08,10.87,10.40,9.34,10.16,9.03,8.85,7.16,8.41,7.70,9.67,8.70,8.87,10.07,9.34,9.48,12.55,11.16,12.25,13.36,12.11,12.54,12.76,12.28,11.70,12.21,11.93,12.75,12.38,13.27,13.62,14.11,13.55,13.40,11.47,12.03,13.04,11.83,10.75,11.96,12.52,11.08,11.59,11.29,11.31,9.46,11.23,10.51,10.13,11.49,11.10,11.27,12.86,11.46,10.62,10.32,10.22,8.93,9.31,7.77,7.67,8.64,8.81,8.27,10.23,9.89,10.65,10.66,10.76,10.24,8.95,8.46,7.70,7.55,8.94,8.19,10.44,8.84,9.53,8.65,10.25,9.37,10.29,9.94,10.93,10.11,11.09,9.28,10.37,9.85,11.36,11.18,12.31,13.40,12.72,13.48,13.69,16.06,15.55,15.12,15.95,17.50,16.11,16.70,15.13,15.28,14.82,13.55,12.38,11.59,12.78,12.32,13.61,13.76,14.34,15.60,15.34,17.24,16.90,17.50,16.50,15.96,14.72,13.64,13.53,12.51,11.67,10.73,11.35,9.88,11.07,9.76,10.71,9.38,10.45,10.12,11.18,11.11,10.15,11.01,10.10,9.46,10.41,8.75,9.74,9.77,10.10,11.40],[26.70,26.78,25.88,25.37,26.59,26.97,27.75,27.90,28.47,27.81,27.62,28.62,28.19,27.62,28.57,28.57,28.22,27.71,28.01,27.98,27.17,27.11,27.45,27.03,25.50,26.42,26.40,25.42,24.98,25.90,25.61,24.59,24.68,25.53,25.47,25.94,26.01,25.22,26.39,26.67,26.50,27.86,27.09,28.27,27.81,27.87,28.01,28.62,29.16,28.91,29.39,29.37,29.29,28.82,28.51,27.42,28.12,27.00,27.86,26.86,28.01,27.63,28.76,28.24,27.17,27.02,27.44,27.10,26.43,26.43,27.75,28.20,27.75,28.34,27.75,28.46,27.54,28.82,28.25,29.11,28.80,29.53,29.57,29.16,29.79,29.90,30.20,29.70,29.59,29.97,29.96,29.45,29.50,29.92,30.03,29.98,29.93,29.90,30.07,29.76,29.81,29.27,29.49,29.83,29.49,29.01,29.48,29.80,29.17,29.14,28.65,28.35,28.87,28.20,28.93,28.14,28.86,28.21,28.99,29.19,28.90,29.14,29.64,29.17,29.83,29.39,28.85,29.61,29.81,29.50,29.26,29.89,29.79,29.34,29.59,30.06,29.92,29.69,30.03,30.10,29.90,30.06,29.76,29.73,29.75,29.38,29.29,28.68,29.10,28.60,28.79,27.78,28.62,28.60,28.45,28.08,27.70,27.74,27.56,26.78,26.58,26.53,25.78,25.04,24.11,23.69,25.34,26.18,25.01,25.40,26.80,26.48,26.52,27.30,27.57,27.59,27.08,26.21,25.21,25.65,24.30,24.31,23.49,23.99,22.59,24.25,24.44,22.26,23.03,23.92,24.68,25.05,26.65,26.22,25.42,25.37,24.48,24.79,22.59,23.46,23.77,23.63,24.17,23.44,21.48,22.55,21.50,23.18,21.97,22.49,24.23,24.84,25.84,24.90,24.89,23.77,22.99,24.09,21.99,24.37,24.58,22.23,22.18,23.54,22.98,21.09,21.98,22.77,21.70,20.29,21.51,22.52,21.48,21.64,21.65,20.28,19.88,20.10,19.66,20.54,20.24,20.91,20.75,21.50,20.77,21.18,19.82,20.48,21.20,20.47,20.44,21.45,21.73,20.77,21.39,23.19,24.47,25.27,24.17,24.92,25.36,24.15,23.01,21.33,22.23,22.98,23.93,22.21,21.69,22.56,22.06,22.89,22.38,22.10,22.50,23.52,24.39,23.76,25.17,23.87,23.43,22.60,22.85,23.40,22.66,22.01,22.69,23.31,22.07,21.93,22.66,23.02,22.36,22.59,21.66,21.58,20.88,21.37,20.77,21.30,20.94,21.20,20.22,21.31,21.09,22.79,21.94,20.35,21.86,21.90,21.39,20.53,22.15,21.34,20.57,21.73,22.11,21.63,22.03,21.66,21.55,20.63,20.02,20.19,20.07,20.09,19.47,20.79,20.42,21.25,22.52,22.42,24.39,23.05,24.16,23.33,24.21,22.33,21.14,21.58,21.33,20.31,21.37,20.07,21.81,20.97,22.32,21.89,21.48,21.68,19.90,19.50,22.33,21.71,19.83,21.00,22.75,22.06,21.06,21.94,23.03,23.76,22.57,23.55,23.40,23.91,22.56,21.78,22.26,21.77,20.81,18.99,19.93,18.76,18.33,17.59,18.47,17.06,17.46,17.61,17.89,18.75,18.64,18.85,19.90,20.23,20.19,20.39,21.19,22.44,23.06,23.15,22.75,22.91,21.63,22.41,22.64,20.66,19.60,18.12,18.48,19.65,18.59,17.92,18.61,19.13,17.56,18.32,19.16,19.71,19.97,21.02,19.88,20.14,19.19,18.54,18.28,17.51,17.69,17.97,17.39,16.88,17.35,16.77,15.72,16.23,16.33,15.17,14.38,14.07,14.97,14.02,14.54,14.38,15.05,14.50,14.36,16.15,15.51,15.47,15.88,15.26,15.53,16.62,16.33,16.04,16.80,17.70,17.36,18.42,18.06,17.93,18.00,16.65,16.69,18.16,16.96,15.83,17.14,17.24,15.83,15.88,17.20,16.47,15.44,16.24,16.70,15.20,15.78,14.98,13.58,13.83,12.56,12.71,13.19,12.82,14.51,14.17,15.56,14.21,14.62,14.37,14.99,15.87,15.64,15.65,16.71,16.95,16.58,17.11,17.50,17.19,17.05,17.88,18.12,17.75,18.61,17.73,17.86,18.08,17.11,17.20,17.73,17.21,16.39,16.79,17.11,16.68,15.71,16.04,14.89,13.93,15.38,15.77,14.04,14.61,15.99,15.32,14.59,15.64,15.99,15.09,14.66,15.93,15.63,16.10,16.64,17.19,17.46,16.70,16.50,17.53,17.08,16.35,16.95,17.26,16.37,16.24,17.11,16.83,17.19,16.42,16.11,15.57,15.82,16.09,15.25,15.28,15.64,14.86,14.54,13.41,14.11,15.10,13.83,13.53,14.84,14.94,13.77,14.28,15.25,15.03,15.14,15.94,15.92,15.55,15.67,16.33,15.24,15.42,16.04,15.69,14.91,15.47,16.08,15.24,14.72,15.71,16.18,15.34,15.39,14.62,15.06,14.74,13.99,14.18,13.81,12.85,13.54,13.67,13.01,13.75,13.56,12.51,13.33,13.68,13.01,12.68,13.89,13.61,12.86,13.65,14.33,13.67,13.96,14.51,14.25,14.93,14.48,13.80,14.02,14.76,13.77,13.18,13.90,13.85,12.73,13.13,13.74,12.87,12.46,12.85,12.93,12.12,11.73,11.82,10.95,11.77,10.72,11.16,11.91,11.34,11.94,11.56,10.79,11.60,11.89,11.22,11.48,11.97,11.55,11.68,12.05,11.93,11.91,12.55,12.35,12.88,13.74,13.22,13.58,12.93,13.51,13.43,12.28,12.62,13.26,12.41,11.77,12.64,12.74,11.88,11.48,12.43,12.02,12.49,11.99,11.15,10.91,11.72,11.15,10.41,10.95,10.96,10.21,10.10,11.03,10.81,10.07,10.84,11.21,10.57,10.89,11.29,11.15,10.85,11.58,10.89,12.18,12.62,12.79,13.29,13.71,12.97,14.25,14.18,14.57,14.83,14.00,13.69,13.20,12.54,12.97,13.41,13.08,13.00,13.56,12.65,13.89,13.47,12.29,12.96,13.16,12.07,11.70,12.67,12.34,11.31,11.28,12.10,11.35,10.39,11.15,11.44,10.40,9.86,10.82,10.41,10.24,10.17,9.52,9.80,9.78,9.74,8.93,8.74,9.40,9.41,8.48,9.29,9.84,9.10,8.81,9.55,9.74,9.93,10.08,10.82,10.81,11.05,11.84,12.23,12.46,11.83,11.98,12.41,12.07,11.10,11.66,12.11,10.97,10.46,11.33,11.25,10.00,9.92,11.04,10.23,9.18,8.93,8.87,8.31,8.34,9.03,9.13,8.55,9.19,9.98,9.50,9.20,10.32,10.61,9.91,9.76,11.07,11.32,11.10,12.08,11.98,13.13,14.37,14.70,14.23,13.16,12.42,12.18,12.69,12.15,12.15,12.49,12.04,10.96,11.52,11.65,10.89,10.14,10.70,10.71,9.33,9.69,8.97,9.20,8.73,8.06,7.89,8.14,7.76,7.04,7.35,7.60,7.08,6.47,6.61,7.21,6.55,7.24,7.45,8.26,8.50,9.87,9.29,9.15,9.47,10.21,10.55,10.05,11.26,12.09,11.62,10.51,9.94,9.30,9.24,7.19,7.24,8.22,7.79,6.28,7.04,7.77,6.78,6.17,7.17,7.23,6.33,6.35,7.10,6.90,6.25,6.77,7.37,6.78,6.66,7.33,7.48,8.06,7.66,7.16,6.44,7.08,7.42,6.67,6.49,6.62,6.50,5.84,5.19,5.65,5.12,5.70,5.98,6.44,5.60,5.89,5.08,4.77,5.58,5.61,5.35,5.52,6.02,5.72,5.77,6.05,6.34,6.21,6.78,6.47,5.81,6.01,6.46,5.86,5.35,5.92,6.22,5.51,5.34,6.13,6.03,5.22,5.71,6.37,6.08,6.72,6.42,6.51,6.56,5.25,4.66,4.43,4.57,5.08,4.60,4.30,4.97,4.94,4.49,4.65,5.34,5.14,4.95,5.45,5.67,5.73,5.23,5.48,5.33,4.83,4.67,5.13,4.77,4.16,4.64,4.80,4.25,4.15,4.76,4.66,4.93,4.46,4.25,4.00,3.69,3.62,3.55,3.11,3.42,3.84,3.60,4.27,4.26,4.67,4.66,3.46,3.77,3.66,3.96,3.60,3.21,3.60,3.67,3.15,3.21,3.59,3.50,3.16,3.59,3.69,3.98,3.83,3.33,3.06,2.57,2.56,2.85,2.46,2.26,2.32,2.55,2.16,2.07,2.42,3.10,3.28,2.88,3.16,3.52,3.02,3.17,2.91,3.01,2.92,2.57,2.49,2.71,2.57,2.18,2.37,2.61,2.26,2.20,2.65,2.64,2.68,2.29,2.06,1.80,1.71,1.85,1.73,1.34,1.49,1.66,1.50,1.31,1.64,1.89,1.63,2.47,3.74,4.23,4.23,4.78,4.27,3.14,2.52,2.36,2.06,2.21,2.33,2.29,1.95,1.72,1.96,1.82,1.53,1.61,1.82,1.62,1.34,1.78,1.91,1.58,1.66,2.16,2.32,2.30,2.45,2.34,2.09,3.26,2.66,1.97,1.53,1.22,1.04,0.83,0.77,0.83,1.00,1.06,0.97,1.15,1.35,1.41,1.52,1.66,1.94,2.12,2.58,2.46,2.35,2.42,2.43,2.07,1.95,2.24,2.14,1.67,2.07,2.28,2.03,2.01,2.33,2.44,2.22,2.41,2.78,2.76,2.74,3.23,2.81,2.94,2.36,2.61,2.07,1.54,1.91,1.58,1.30,1.76,1.87,1.60,1.73,2.13,2.11,1.95,2.22,2.50,2.81,2.50,2.30,2.76,2.91,2.59,2.89,3.28,3.40,3.73,3.94,4.22,3.90,3.42,3.49,3.62,3.20,2.85,3.27,3.22,2.61,2.85,3.28,3.36,3.74,4.08,3.64,3.18,2.83,2.69,2.34,2.76,2.77,2.43,2.65,3.06,3.47,3.56,3.10,3.21,3.81,3.70,3.29,3.74,4.21,3.96,4.02,4.61,4.51,4.72,4.51,3.93,4.24,4.21,3.76,3.36,3.92,3.61,3.25,3.56,3.45,4.04,4.26,4.44,5.17,6.05,6.34,7.16,7.96,6.73,6.29,5.17,5.21,4.67,4.04,4.30,3.80,4.01,4.64,4.33,3.95,4.54,4.92,4.49,4.58,4.85,5.08,5.13,5.42,4.90,4.43,5.03,5.01,4.23,4.46,5.06,4.61,4.06,4.86,5.07,4.71,4.64,4.63,5.27,5.63,6.07,6.43,5.75,6.51,6.22,5.14,5.47,6.24,5.49,4.92,5.65,5.98,5.12,5.27,5.75,5.73,5.68,6.32,6.35,6.13,6.22,5.98,6.54,6.00,5.78,6.28,6.45,5.77,5.84,6.54,6.26,5.68,6.25,6.74,6.27,5.94,6.74,6.92,6.10,6.64,7.37,7.06,6.51,7.46,8.00,7.24,7.10,8.49,8.45,7.83,8.10,9.73,9.10,8.95,10.00,10.97,10.59,12.56,12.20,18.16,17.61,16.34,15.77,17.32,16.22,17.54,16.85,15.13,15.73,16.61,15.23,14.02,14.46,14.06,12.77,11.79,11.86,10.08,10.26,9.04,9.17,9.29,9.14,9.45,9.65,9.99,10.01,10.47,12.13,11.57,13.27,13.14,14.11,15.34,15.07,14.14,14.24,13.29,14.54,13.95,15.74,15.25,14.93,15.17,15.18,14.93,15.58,14.86,13.90,15.00,13.58,14.44,13.44,14.14,14.65,13.81,15.96,16.75,14.88,15.37,14.22,15.69,16.02,16.99,16.39,15.64,15.67,15.64,14.55,14.95,14.81,12.92,13.49,11.85,11.44,12.45,10.87,12.04,10.66,12.11,11.59,12.78,12.87,13.44,14.25,15.19,13.98,14.66,13.71,12.64,13.64,13.70,14.43,14.83,14.53,14.33,15.05,15.63,13.94,15.14,15.29,14.47,14.48,14.19,13.13,13.31,12.47,12.60,12.14,11.77,11.65,11.30,11.01,10.88,10.94,10.22,9.89,10.23,10.07,9.48,9.48,9.89,8.77,8.82,9.22,8.93,8.24,8.75,9.25,9.33,8.94,9.42,9.95,10.04,10.13,10.44,10.73,11.08,9.75,11.03,10.99,11.19,11.97,12.92,14.74,12.96,13.91,12.46,12.24,12.42,11.36,12.52,11.52,12.73,11.49,12.40,12.30,12.18,11.33,10.98,11.73,11.90,12.48,13.08,13.32,13.45,13.04,12.65,11.85,12.50,13.20,12.52,13.24,12.70,12.86,13.16,12.27,12.56,11.61,12.15,12.31,11.65,11.47,11.87,12.20,11.40,11.86,11.87,11.53,11.76,11.92,12.00,11.91,11.08,10.90,10.11,10.57,9.36,8.59,8.41,10.05,9.69,9.90,9.56,11.16,11.11,10.59,10.59,12.17,11.94,12.84,12.31,12.14,12.28,12.57,12.22,11.84,12.58,11.97,12.80,11.80,12.73,12.96,13.70,13.32,13.49,12.37,12.17,13.11,12.41,10.78,11.98,12.42,11.92,11.45,11.06,11.74,10.04,11.69,10.61,10.21,11.72,11.60,11.42,12.24,11.87,11.03,10.73,10.43,10.16,10.16,8.95,10.67,9.62,9.17,8.64,9.93,10.03,10.97,10.50,11.06,10.31,9.91,9.40,8.79,8.80,9.75,10.15,10.63,10.06,10.18,9.17,10.69,10.22,11.04,10.36,11.28,10.96,11.77,10.20,11.09,10.74,12.04,11.79,12.65,14.05,13.47,13.88,14.26,16.29,16.13,15.61,16.80,17.97,16.81,17.20,15.63,15.89,15.57,14.23,12.99,12.20,13.73,12.94,14.17,14.23,15.10,15.74,15.76,17.29,17.04,17.57,16.50,15.86,14.69,14.30,13.61,12.53,12.42,10.96,12.04,10.57,11.79,10.12,11.35,9.79,11.06,10.89,11.80,11.73,10.89,11.70,11.33,10.36,10.92,10.08,10.64,10.77,11.40,11.77],[26.75,26.62,25.80,25.22,26.49,26.83,27.69,27.95,28.43,27.77,27.57,28.51,28.17,27.59,28.53,28.60,28.37,27.66,27.93,27.99,27.03,27.04,27.49,26.98,25.58,26.50,26.33,25.41,25.12,26.06,25.71,24.68,24.67,25.60,25.46,26.15,26.17,25.34,26.44,26.73,26.51,27.95,27.20,28.34,27.83,27.86,28.00,28.64,29.19,28.94,29.39,29.49,29.41,28.93,28.51,27.39,28.20,26.94,27.92,26.86,28.08,27.71,28.77,28.26,27.18,27.14,27.44,27.04,26.55,26.47,27.71,28.25,27.84,28.44,27.76,28.52,27.62,28.89,28.18,29.12,28.84,29.57,29.55,29.18,29.80,29.92,30.21,29.71,29.62,30.00,30.03,29.47,29.51,29.98,30.09,30.07,29.93,29.98,30.07,29.81,29.92,29.29,29.52,29.86,29.58,29.06,29.49,29.86,29.26,29.23,28.69,28.40,28.96,28.24,29.01,28.17,28.88,28.21,28.93,29.18,28.88,29.07,29.56,29.17,29.77,29.33,28.84,29.54,29.78,29.47,29.27,29.90,29.79,29.42,29.58,30.07,29.89,29.66,30.07,30.13,29.95,30.08,29.83,29.72,29.79,29.49,29.33,28.87,29.14,28.59,28.87,27.86,28.66,28.61,28.49,28.09,27.71,27.74,27.69,26.97,26.64,26.44,25.88,25.15,24.05,23.60,25.28,25.98,24.87,25.32,26.73,26.20,26.28,27.18,27.56,27.38,26.91,25.79,25.01,25.44,24.14,24.03,23.34,23.89,22.60,24.13,24.49,22.36,23.09,24.10,24.90,25.36,26.87,26.56,25.66,25.79,24.65,25.08,22.72,23.92,23.95,23.90,24.52,23.70,21.76,22.98,21.63,23.06,21.96,22.36,24.08,24.74,25.88,24.88,24.98,23.89,23.33,24.37,22.04,24.48,24.59,22.36,22.22,23.63,23.08,21.18,22.12,22.77,21.72,20.50,21.64,22.45,21.37,21.64,21.66,20.29,19.95,20.16,19.63,20.63,20.30,21.37,21.23,21.96,21.08,21.30,20.01,20.69,21.41,20.45,20.44,21.49,21.72,20.86,21.41,23.11,24.47,25.27,24.13,24.83,25.41,24.18,23.01,21.39,22.18,23.00,23.80,22.27,21.71,22.59,21.99,22.64,22.20,22.03,22.45,23.45,24.39,23.62,24.99,23.58,23.27,22.34,22.72,23.29,22.59,21.91,22.64,23.01,22.09,21.94,22.42,22.81,22.15,22.47,21.75,21.41,21.06,21.41,20.76,21.22,20.87,21.07,20.15,21.35,21.13,22.78,21.82,20.21,21.86,21.89,21.40,20.45,22.13,21.27,20.55,21.55,21.97,21.47,21.96,21.65,21.64,20.73,20.09,20.30,20.06,20.05,19.52,20.98,20.77,21.48,22.73,22.39,23.89,22.86,23.89,23.17,24.44,22.27,21.07,21.42,21.41,20.35,21.47,20.20,22.12,21.36,22.97,22.33,21.94,22.22,20.28,20.03,22.61,22.05,20.26,21.37,23.01,22.34,21.46,22.29,23.37,24.12,22.77,23.72,23.59,24.18,22.74,22.23,22.58,21.95,20.95,19.40,20.35,18.92,18.65,18.35,18.96,17.64,17.90,18.22,18.30,18.97,19.15,19.19,20.03,20.54,20.48,20.55,21.50,22.66,23.29,23.40,22.97,23.12,21.88,22.61,22.81,20.85,19.71,18.23,18.56,19.60,18.98,18.02,18.59,19.05,17.66,18.08,18.94,19.74,19.98,21.27,19.96,20.15,19.44,18.45,18.05,17.31,17.37,17.55,16.92,16.36,16.94,16.53,15.24,15.84,15.87,14.83,13.99,13.87,14.59,13.82,14.18,14.23,14.98,14.43,14.33,15.94,15.42,15.30,15.71,14.96,15.19,16.29,16.07,15.62,16.46,17.49,17.00,18.34,17.87,17.57,17.76,16.37,16.58,17.61,16.63,15.67,16.70,16.80,15.39,15.70,16.84,16.05,15.30,16.14,16.65,15.31,15.64,14.70,13.62,13.67,12.68,12.65,12.94,12.83,14.22,13.98,15.13,14.23,14.51,14.35,15.01,15.65,15.35,15.37,16.39,16.39,16.07,16.74,17.16,16.77,16.69,17.60,17.93,17.40,18.43,17.43,17.75,17.82,16.72,16.98,17.60,16.97,15.99,16.42,16.94,16.48,15.56,15.79,14.83,13.69,15.00,15.40,13.82,14.17,15.47,15.11,14.20,15.04,15.65,14.93,14.45,15.63,15.33,15.72,16.20,17.04,17.12,16.22,16.23,17.31,16.59,15.91,16.78,17.11,16.00,16.05,16.99,16.83,17.10,16.48,15.99,15.53,16.00,16.20,15.50,15.69,15.65,15.09,14.51,13.35,14.06,15.14,13.94,13.50,14.65,14.88,13.70,14.04,15.05,14.80,14.74,15.57,15.64,15.31,15.52,16.17,15.06,15.25,15.90,15.62,14.94,15.43,16.03,15.30,14.89,15.72,16.16,15.58,15.49,14.89,15.38,15.07,14.38,14.73,13.92,13.07,13.68,14.02,13.25,14.10,13.91,12.72,13.38,13.91,13.20,12.67,13.72,13.74,12.96,13.37,14.14,13.49,13.65,14.21,14.02,14.71,14.23,13.54,13.92,14.65,13.65,13.23,13.89,13.87,12.95,13.13,13.81,13.32,12.70,13.08,13.31,12.39,11.82,12.00,11.00,11.77,10.69,11.09,11.98,11.46,12.12,11.71,10.73,11.61,12.00,11.21,11.42,11.84,11.38,11.49,11.84,11.78,11.95,12.36,12.29,12.76,13.39,12.98,13.20,12.49,13.26,13.13,12.10,12.21,12.99,12.29,11.59,12.40,12.58,11.78,11.33,12.16,12.04,12.40,12.16,11.24,11.16,11.82,11.04,10.35,11.19,10.83,10.17,10.14,10.90,10.57,10.06,10.75,10.87,10.37,10.76,11.42,11.22,10.61,11.77,10.84,11.91,12.67,12.74,13.32,13.75,12.81,14.04,14.05,14.38,14.53,13.91,13.52,12.94,12.48,12.89,13.21,12.78,12.73,13.17,12.29,13.55,13.05,12.02,12.57,12.70,11.65,11.40,12.20,11.81,10.88,10.86,11.70,10.90,10.17,10.72,11.07,10.04,9.65,10.47,10.17,10.07,9.99,9.45,9.80,9.59,9.43,8.86,8.81,9.15,9.02,8.44,9.18,9.41,8.81,8.73,9.50,9.29,10.06,10.06,10.59,10.48,11.02,11.47,11.86,12.06,11.59,11.57,12.01,11.63,10.61,11.23,11.70,10.59,10.00,10.86,10.80,9.57,9.50,10.64,9.74,8.91,8.55,8.41,8.24,8.14,8.80,8.75,8.31,8.90,9.48,9.11,8.97,9.96,10.18,9.58,9.87,11.06,11.15,10.88,11.80,11.81,12.64,13.71,14.27,13.57,12.54,12.21,11.76,12.24,11.80,11.66,12.09,11.61,10.58,10.98,11.21,10.32,9.75,10.38,10.26,8.83,9.17,8.53,8.90,8.25,7.45,7.31,7.75,7.33,6.70,7.05,7.35,6.73,6.24,6.36,7.12,6.62,7.40,7.36,8.35,8.47,10.00,9.14,9.09,9.21,9.87,10.11,9.92,10.74,11.70,11.19,10.16,9.98,9.12,9.01,7.06,7.05,7.83,7.59,6.20,6.92,7.45,6.73,6.00,6.87,6.86,6.11,6.02,6.69,6.54,6.08,6.26,6.87,6.28,6.18,6.83,7.05,7.75,7.00,6.82,6.01,6.60,6.87,6.30,6.27,6.27,6.32,5.60,5.09,5.58,4.90,5.70,6.08,6.52,5.68,5.79,5.12,4.77,5.45,5.28,5.21,5.19,5.66,5.33,5.34,5.59,5.97,5.80,6.39,6.00,5.34,5.58,5.95,5.41,4.97,5.51,5.80,5.19,4.99,5.72,5.69,5.04,5.33,6.00,5.90,6.59,6.47,6.58,6.57,5.26,4.72,4.27,4.51,4.82,4.35,4.12,4.84,4.63,4.13,4.53,5.05,4.79,4.64,5.17,5.23,5.28,4.92,5.05,4.86,4.48,4.32,4.67,4.43,3.80,4.24,4.39,3.94,3.82,4.41,4.32,4.61,4.37,4.08,3.72,3.36,3.43,3.29,2.91,3.20,3.57,3.42,4.12,4.28,4.66,4.69,3.25,3.56,3.42,3.66,3.33,2.97,3.32,3.38,2.97,2.90,3.35,3.25,2.89,3.37,3.47,3.78,3.69,3.14,2.88,2.44,2.40,2.74,2.31,2.10,2.40,2.38,2.14,2.12,2.53,3.03,3.24,2.75,3.08,3.34,2.86,2.97,2.72,2.81,2.75,2.43,2.34,2.55,2.36,2.03,2.24,2.42,2.09,2.01,2.45,2.43,2.47,2.11,1.92,1.74,1.61,1.72,1.64,1.23,1.45,1.68,1.47,1.32,1.74,1.84,1.69,2.67,3.90,4.29,4.29,4.81,4.21,3.06,2.47,2.35,2.01,2.10,2.16,2.12,1.84,1.62,1.84,1.75,1.44,1.51,1.73,1.52,1.23,1.65,1.85,1.51,1.50,2.07,2.19,2.23,2.36,2.26,2.14,3.32,2.50,2.00,1.48,1.16,1.05,1.01,0.80,0.76,0.83,1.05,0.94,0.94,1.14,1.33,1.35,1.41,1.74,1.92,2.32,2.29,2.19,2.22,2.25,1.90,1.71,2.08,1.96,1.52,1.78,2.07,1.79,1.73,2.07,2.22,2.01,2.16,2.52,2.58,2.48,2.95,2.57,2.67,2.17,2.32,1.86,1.37,1.64,1.36,1.13,1.49,1.51,1.36,1.47,1.79,1.74,1.66,1.86,2.14,2.39,2.18,2.04,2.33,2.55,2.31,2.52,2.89,3.08,3.41,3.57,3.81,3.50,3.11,3.14,3.20,2.90,2.52,2.89,2.81,2.41,2.55,2.93,3.16,3.56,3.93,3.55,2.98,2.62,2.44,2.03,2.38,2.43,2.12,2.25,2.64,2.98,3.02,2.66,2.75,3.18,3.09,2.83,3.21,3.50,3.39,3.48,4.15,3.98,4.24,4.04,3.40,3.60,3.64,3.30,2.93,3.46,3.25,2.87,3.11,3.21,3.69,3.97,4.20,5.01,5.91,6.28,7.10,7.65,6.46,5.88,4.84,4.83,4.21,3.71,3.90,3.43,3.61,4.09,3.79,3.44,3.96,4.28,3.84,3.95,4.24,4.54,4.47,4.83,4.38,3.87,4.44,4.50,3.75,3.99,4.60,4.21,3.79,4.57,4.76,4.53,4.43,4.57,5.12,5.63,6.00,6.18,5.55,6.18,5.87,4.97,5.19,5.72,5.12,4.46,5.23,5.46,4.79,4.73,5.25,5.19,4.97,5.64,5.74,5.36,5.58,5.27,5.81,5.30,5.02,5.58,5.78,5.12,5.18,5.89,5.65,5.11,5.71,6.17,5.77,5.50,6.20,6.40,5.67,6.14,6.86,6.71,6.20,7.00,7.64,6.98,6.91,8.11,8.26,7.64,7.94,9.35,8.97,8.80,9.85,10.79,10.54,12.46,11.99,17.84,17.38,16.36,15.71,16.86,16.21,17.26,16.47,15.14,15.44,16.22,15.02,14.00,14.13,14.10,12.77,11.81,11.90,9.93,10.51,9.08,9.31,10.00,9.58,9.72,10.27,10.65,10.67,10.84,12.42,11.99,13.49,13.30,14.07,15.10,14.67,13.67,13.68,13.45,14.51,14.32,15.43,15.47,15.10,15.51,15.24,15.19,15.99,15.15,14.41,14.94,13.68,14.42,13.45,14.23,14.56,14.12,15.99,16.54,15.01,15.53,14.37,15.85,15.68,17.24,16.37,15.54,15.40,15.39,14.39,14.70,14.35,12.89,12.99,11.97,11.36,12.34,10.93,11.85,10.68,11.82,11.57,12.96,13.29,13.37,14.38,14.74,13.62,14.32,13.37,12.27,14.42,14.18,13.94,14.59,14.57,14.64,15.34,15.68,14.12,15.07,15.30,14.57,14.41,14.12,13.17,13.56,12.72,12.94,12.26,12.03,11.93,11.57,11.02,10.94,11.00,10.39,9.87,10.35,10.07,9.44,9.82,10.04,8.80,8.86,9.51,9.19,8.44,9.13,9.53,9.53,9.76,9.51,10.10,10.23,10.93,10.65,10.95,11.39,9.84,11.04,11.08,11.13,11.80,12.81,14.59,13.01,13.71,12.48,12.27,12.57,11.68,12.65,11.99,12.58,12.10,12.83,12.88,12.62,11.98,11.50,12.23,12.17,12.90,13.33,13.74,13.85,13.38,12.81,12.88,12.85,13.57,13.19,13.61,12.89,13.27,13.60,13.14,12.77,11.65,12.65,12.58,12.24,12.09,12.04,12.54,12.05,12.78,12.40,11.94,12.33,12.64,12.44,12.29,11.89,11.60,10.69,11.08,9.43,10.17,8.92,10.07,9.54,10.26,11.16,10.64,12.77,11.64,11.41,13.12,12.24,13.19,12.70,12.23,12.60,12.77,12.41,12.21,12.38,12.20,12.62,12.76,12.77,13.06,13.72,13.66,13.47,12.61,12.15,13.31,12.57,11.50,12.29,12.60,12.14,11.38,10.78,11.00,9.75,9.34,11.20,10.60,11.63,12.22,11.39,12.56,12.14,11.52,11.02,11.08,10.22,9.86,9.72,9.44,8.76,8.89,8.95,10.24,10.46,11.14,10.90,11.24,9.53,10.48,9.38,9.14,9.35,10.25,10.13,11.29,10.07,10.81,9.84,11.30,10.70,11.60,11.05,11.58,11.48,12.23,10.83,11.64,10.93,12.31,12.11,12.52,13.75,13.47,13.64,14.24,15.95,16.07,15.55,16.38,17.47,16.63,16.63,15.70,15.77,15.59,14.37,13.50,12.50,13.94,13.08,14.07,14.12,15.00,15.16,15.39,16.94,16.67,17.19,16.34,15.48,14.71,13.56,13.60,12.85,12.37,11.39,12.31,10.89,11.83,10.58,11.78,10.26,11.76,11.52,12.30,12.19,11.56,12.38,11.66,10.86,11.58,10.41,10.83,11.09,11.56,12.01],[26.95,26.75,25.97,25.45,26.70,26.92,27.84,27.81,28.51,27.93,27.50,28.49,28.23,27.53,28.57,28.56,28.29,27.68,27.82,27.98,27.08,26.94,27.17,26.81,25.37,26.30,26.08,25.16,24.93,25.78,25.46,24.47,24.76,25.47,25.43,25.80,26.00,25.05,26.39,26.52,26.28,27.84,27.03,28.29,27.82,27.81,27.99,28.61,29.27,28.93,29.44,29.46,29.34,28.84,28.55,27.23,28.02,26.73,27.78,26.70,28.08,27.64,28.76,28.21,27.12,27.09,27.48,27.08,26.40,26.25,27.65,28.00,27.59,28.22,27.50,28.29,27.34,28.71,28.19,29.04,28.73,29.47,29.46,29.07,29.76,29.77,30.16,29.69,29.46,29.92,29.97,29.42,29.36,29.87,30.07,30.07,29.92,29.96,29.98,29.73,29.78,29.21,29.33,29.73,29.46,28.83,29.37,29.72,29.08,29.11,28.56,28.17,28.74,27.96,28.79,27.96,28.73,28.07,29.00,29.07,28.97,29.14,29.62,29.14,29.79,29.37,28.82,29.47,29.73,29.30,29.16,29.85,29.68,29.23,29.39,30.00,29.80,29.52,30.00,30.08,29.81,30.04,29.72,29.67,29.77,29.35,29.15,28.57,28.99,28.45,28.65,27.59,28.50,28.28,28.48,27.90,27.42,27.58,27.54,26.69,26.47,26.42,25.67,24.96,24.06,23.68,25.11,25.87,24.82,25.18,26.53,26.30,26.43,27.21,27.53,27.59,27.06,26.29,25.26,25.74,24.37,24.19,23.38,23.69,22.47,24.15,24.42,22.14,23.04,23.97,24.74,25.14,26.67,26.34,25.40,25.57,24.52,24.80,22.52,23.63,23.68,23.52,24.19,23.27,21.55,22.59,21.37,23.17,21.84,22.39,24.05,24.70,25.79,24.79,24.80,23.63,23.00,23.86,21.88,24.20,24.40,22.11,22.00,23.36,22.90,20.79,21.71,22.64,21.63,20.19,21.46,22.33,21.33,21.60,21.60,20.18,19.66,19.95,19.37,20.44,20.10,21.03,20.68,21.43,20.83,21.11,19.72,20.41,21.17,20.29,20.21,21.24,21.52,20.61,21.14,22.96,24.26,25.16,23.99,24.68,25.15,23.99,22.79,21.19,22.10,22.77,23.53,22.13,21.56,22.43,21.87,22.62,22.12,22.02,22.51,23.50,24.52,23.83,25.12,24.05,23.34,22.42,22.88,23.46,22.53,21.90,22.69,23.29,22.08,21.93,22.58,22.96,22.26,22.52,21.63,21.42,20.76,21.28,20.56,21.23,20.69,21.00,20.16,21.37,21.09,22.75,21.85,20.22,21.72,21.93,21.32,20.39,22.11,21.38,20.56,21.60,22.13,21.70,22.21,21.52,21.60,20.70,20.04,20.07,19.77,19.99,19.29,20.68,20.51,21.34,22.76,22.45,24.41,22.99,24.00,23.20,24.16,22.20,20.94,21.34,21.32,20.06,21.42,19.92,21.83,21.04,22.51,21.96,21.85,21.90,20.40,19.93,22.52,21.97,20.28,21.23,22.88,22.14,21.14,22.02,23.10,23.84,22.60,23.56,23.45,23.85,22.55,21.97,22.14,21.77,20.93,19.28,20.23,18.76,18.57,18.10,18.85,17.53,17.81,17.97,18.20,18.99,19.04,18.98,20.01,20.42,20.37,20.49,21.34,22.58,23.19,23.17,22.84,22.92,21.72,22.46,22.73,20.58,19.62,18.43,18.65,19.50,18.90,18.07,18.76,19.18,17.70,18.31,19.06,19.70,19.99,21.11,19.91,20.18,19.46,18.46,18.18,17.60,17.94,18.01,17.30,16.75,17.29,16.77,15.44,16.00,16.05,14.89,14.24,14.01,14.62,13.89,14.25,14.24,15.01,14.42,14.40,16.08,15.52,15.46,15.80,15.10,15.36,16.57,16.20,15.85,16.76,17.70,17.32,18.57,17.97,17.86,17.80,16.59,16.82,17.74,16.79,15.85,16.90,17.08,15.49,15.92,16.94,16.37,15.53,16.58,16.77,15.63,15.77,14.84,13.68,13.74,12.57,12.65,13.03,12.79,14.30,14.15,15.34,14.28,14.74,14.44,15.12,16.03,15.51,15.60,16.81,16.81,16.27,17.24,17.61,17.15,17.16,18.08,18.36,17.86,18.61,17.98,17.97,18.08,17.01,17.23,17.71,17.25,16.16,16.65,17.12,16.60,15.59,15.85,14.90,13.79,15.15,15.61,13.89,14.42,15.59,15.24,14.34,15.29,15.90,15.12,14.59,15.97,15.64,16.13,16.76,17.40,17.65,16.60,16.76,17.77,17.02,16.40,17.23,17.51,16.28,16.45,17.26,17.12,17.33,16.68,16.28,15.82,16.23,16.40,15.77,15.69,15.91,15.19,14.63,13.42,14.23,15.32,13.95,13.55,14.96,15.04,13.80,14.29,15.26,15.08,15.15,16.00,16.10,15.80,15.97,16.67,15.53,15.81,16.47,15.96,15.38,15.91,16.44,15.66,15.27,16.15,16.51,15.87,15.79,15.02,15.65,15.10,14.48,14.78,14.32,13.26,13.83,14.19,13.37,14.24,13.98,12.97,13.64,14.16,13.43,13.14,14.14,14.09,13.32,13.84,14.62,14.00,14.17,14.82,14.73,15.40,14.90,14.20,14.49,15.19,14.26,13.72,14.32,14.38,13.28,13.66,14.23,13.42,12.86,13.29,13.50,12.56,12.17,12.26,11.20,12.09,10.99,11.35,12.26,11.81,12.39,12.01,11.21,12.20,12.40,11.73,11.97,12.30,11.87,12.11,12.48,12.45,12.58,12.92,12.67,13.31,14.13,13.60,14.01,13.40,14.09,13.89,12.82,13.07,13.70,12.91,12.31,13.06,13.17,12.27,12.01,12.76,12.50,12.91,12.51,11.60,11.40,12.17,11.56,10.74,11.40,11.34,10.72,10.60,11.37,11.21,10.66,11.27,11.59,11.12,11.19,11.93,11.71,11.45,12.15,11.35,12.41,12.96,12.99,13.64,14.01,13.08,14.37,14.11,14.55,15.00,14.36,13.89,13.48,13.04,13.29,13.84,13.58,13.59,14.20,13.26,14.69,14.11,12.90,13.67,13.81,12.54,12.38,13.31,12.78,11.71,11.89,12.69,11.73,10.91,11.64,11.82,10.76,10.22,11.33,10.86,10.57,10.45,9.72,9.94,10.00,10.03,9.27,9.13,9.68,9.81,8.93,9.66,10.22,9.53,9.32,10.14,10.24,10.69,10.74,11.41,11.50,11.80,12.38,12.94,13.10,12.64,12.75,13.48,12.77,11.70,12.53,13.01,11.56,11.06,12.16,11.79,10.47,10.52,11.68,10.63,9.58,9.32,9.19,8.62,8.55,9.37,9.55,9.11,9.52,10.44,10.04,9.69,10.78,11.25,10.46,10.49,11.68,11.97,11.66,12.75,12.62,13.81,15.00,15.35,14.82,13.69,13.18,12.88,13.29,12.91,12.85,13.46,12.84,11.74,12.29,12.49,11.53,10.97,11.44,11.46,9.87,10.19,9.33,9.69,9.18,8.54,8.19,8.50,8.14,7.42,7.63,7.95,7.34,6.55,6.70,7.30,6.88,7.63,7.65,8.48,8.74,10.32,9.59,9.67,9.83,10.68,10.99,10.37,11.56,12.40,12.02,10.80,10.45,9.57,9.55,7.26,7.22,8.43,8.09,6.45,7.25,8.03,7.19,6.37,7.44,7.54,6.52,6.62,7.45,7.33,6.66,7.16,7.86,7.12,7.01,7.86,7.96,8.43,7.93,7.40,6.79,7.25,7.77,7.07,6.68,6.69,6.72,6.22,5.51,5.93,5.32,6.06,6.36,6.82,5.79,6.17,5.40,5.06,5.92,5.98,5.63,5.81,6.40,6.13,6.05,6.36,6.72,6.61,7.31,6.89,6.20,6.43,6.87,6.30,5.72,6.23,6.59,5.93,5.68,6.45,6.42,5.51,5.96,6.61,6.29,6.82,6.77,6.84,6.91,5.67,5.00,4.70,4.85,5.50,4.95,4.51,5.22,5.36,4.84,5.03,5.74,5.55,5.34,5.87,6.13,6.19,5.65,5.85,5.74,5.21,5.10,5.43,5.21,4.54,4.98,5.12,4.56,4.56,5.08,4.96,5.15,4.87,4.68,4.36,3.93,3.93,3.94,3.30,3.65,4.22,4.03,4.75,4.54,5.08,5.16,3.77,4.20,4.15,4.39,4.00,3.50,3.98,4.15,3.44,3.46,3.99,3.83,3.38,3.91,4.02,4.27,4.15,3.59,3.27,2.84,2.76,3.17,2.76,2.53,2.76,2.82,2.45,2.34,2.77,3.25,3.67,3.16,3.34,3.78,3.34,3.47,3.07,3.30,3.33,2.79,2.70,3.02,2.77,2.40,2.63,2.87,2.48,2.36,2.81,2.80,2.78,2.48,2.30,1.94,1.91,2.09,1.89,1.48,1.73,1.97,1.64,1.47,1.88,1.99,1.65,2.53,3.92,4.39,4.20,4.92,4.46,3.07,2.48,2.41,2.10,2.25,2.37,2.41,2.11,1.78,2.10,2.02,1.66,1.69,1.97,1.76,1.48,1.84,2.08,1.75,1.79,2.24,2.42,2.41,2.48,2.48,2.33,3.54,2.66,2.14,1.77,1.35,1.15,1.13,1.05,0.82,0.77,0.86,1.03,1.05,1.04,1.23,1.47,1.46,1.77,2.03,2.46,2.42,2.44,2.40,2.50,2.13,1.88,2.28,2.19,1.70,1.97,2.30,2.03,1.92,2.32,2.46,2.24,2.38,2.80,2.81,2.79,3.33,2.87,3.03,2.27,2.54,2.04,1.56,1.82,1.39,1.24,1.67,1.63,1.32,1.57,1.96,1.85,1.75,1.99,2.34,2.64,2.40,2.16,2.63,2.79,2.51,2.76,3.17,3.35,3.72,3.81,4.17,3.82,3.47,3.46,3.53,3.21,2.80,3.26,3.22,2.66,2.83,3.25,3.35,3.74,4.06,3.64,3.14,2.85,2.63,2.21,2.71,2.56,2.22,2.51,2.84,3.29,3.33,2.91,3.07,3.51,3.43,3.13,3.54,3.81,3.67,3.78,4.55,4.29,4.64,4.32,3.77,4.02,4.03,3.66,3.26,3.80,3.59,3.09,3.45,3.43,3.98,4.26,4.45,5.18,6.02,6.39,7.28,8.10,6.79,6.35,5.22,5.21,4.61,4.01,4.26,3.71,3.92,4.47,4.14,3.79,4.38,4.75,4.26,4.36,4.65,4.94,4.98,5.28,4.79,4.29,4.84,4.87,4.16,4.40,4.95,4.49,4.08,4.82,4.92,4.67,4.63,4.75,5.35,5.81,6.14,6.40,5.71,6.42,6.17,5.16,5.50,6.16,5.57,4.84,5.67,5.99,5.18,5.15,5.72,5.71,5.50,6.22,6.35,6.12,6.25,5.86,6.45,5.93,5.59,6.12,6.40,5.65,5.73,6.45,6.19,5.60,6.17,6.68,6.08,5.87,6.76,6.83,6.06,6.61,7.44,6.97,6.47,7.41,8.04,7.18,7.01,8.48,8.48,7.66,8.01,9.68,9.01,8.74,9.93,10.75,10.56,12.23,11.82,18.24,18.01,16.69,15.99,17.40,16.18,17.81,17.07,15.30,15.71,16.60,15.27,14.31,14.43,14.40,13.17,12.00,11.92,10.33,10.64,9.45,9.68,9.87,9.59,9.75,10.25,10.51,10.43,10.61,12.27,11.72,13.25,13.11,13.95,14.96,14.61,13.68,13.91,13.14,14.52,13.91,15.33,15.22,14.79,15.43,14.94,15.04,15.81,15.03,14.10,14.52,13.18,14.60,13.50,14.43,14.77,14.34,16.53,17.15,15.33,15.82,14.70,16.22,16.00,17.34,16.55,15.59,15.53,15.43,14.39,14.46,14.20,12.86,13.11,12.03,11.51,12.45,10.97,12.00,10.73,11.98,11.54,12.89,13.33,13.69,14.65,15.08,13.62,14.20,13.47,12.35,13.84,14.16,14.48,15.30,14.89,14.74,15.62,15.73,14.26,15.25,15.74,14.75,14.74,14.57,13.43,13.71,13.01,13.11,12.42,12.18,12.11,11.67,11.29,11.32,11.25,10.44,10.19,10.63,10.11,9.64,9.72,10.19,9.08,9.04,9.72,9.26,8.52,9.22,9.83,9.52,9.21,9.83,10.33,10.17,10.46,11.03,11.12,11.76,10.25,11.47,11.28,11.36,11.85,13.05,14.95,13.32,14.17,12.97,12.51,13.08,11.65,12.86,11.98,12.85,12.24,12.81,13.30,12.75,11.86,11.75,12.42,12.46,13.01,13.53,13.93,14.25,13.80,13.22,12.75,13.34,13.58,13.26,13.99,13.46,13.74,14.03,13.21,13.16,12.42,12.90,12.97,12.64,12.31,12.54,12.81,12.10,12.55,12.50,12.14,12.11,12.25,12.21,12.37,11.75,11.39,10.74,11.02,9.48,10.45,8.74,11.37,10.43,9.99,11.85,12.40,12.36,11.70,12.28,12.85,12.74,13.62,12.88,12.81,13.22,12.93,12.79,12.61,12.79,13.18,13.29,12.89,13.12,13.38,14.13,14.07,14.05,12.84,12.65,13.72,12.77,11.84,12.69,12.62,12.47,11.55,12.07,11.30,10.66,11.03,11.88,11.80,12.15,12.56,11.70,12.71,12.08,11.73,11.50,11.18,10.15,10.64,9.73,11.23,9.71,9.60,9.22,10.23,10.18,11.18,11.07,10.49,10.04,9.46,9.21,9.11,9.56,9.94,9.70,11.19,10.31,10.63,9.89,11.41,10.75,11.32,10.99,11.46,11.21,12.22,10.25,11.55,10.86,12.10,11.95,12.21,13.55,13.37,13.68,14.19,16.28,15.99,15.46,16.39,17.73,16.74,16.81,15.54,15.61,15.31,14.19,12.97,12.43,13.67,13.02,14.15,14.12,15.20,15.29,15.85,17.55,17.08,17.56,16.80,16.34,14.86,13.87,13.88,12.77,12.32,11.41,12.20,10.89,11.74,10.51,11.64,10.17,11.52,11.17,11.96,12.02,11.50,12.12,11.41,10.88,11.61,10.61,10.91,11.13,11.99,12.01],[26.98,26.87,26.02,25.49,26.63,27.14,27.82,28.02,28.55,27.96,27.70,28.60,28.31,27.71,28.68,28.68,28.36,27.83,27.98,28.01,27.22,27.12,27.38,27.14,25.49,26.43,26.42,25.30,25.09,25.84,25.66,24.60,24.74,25.67,25.67,25.98,26.18,25.27,26.56,26.75,26.51,27.97,27.20,28.42,28.04,28.00,28.16,28.83,29.35,29.00,29.49,29.54,29.46,28.93,28.66,27.42,28.22,26.98,27.92,26.91,28.15,27.64,28.80,28.28,27.30,27.05,27.54,27.28,26.48,26.48,27.72,28.18,27.73,28.32,27.75,28.48,27.56,28.88,28.31,29.16,28.85,29.56,29.57,29.23,29.87,29.87,30.24,29.77,29.51,29.99,30.01,29.49,29.46,30.01,30.13,30.11,30.01,29.99,30.05,29.83,29.81,29.32,29.41,29.84,29.49,28.96,29.49,29.77,29.14,29.19,28.75,28.38,28.88,28.21,28.95,28.15,28.92,28.22,29.10,29.23,29.01,29.24,29.68,29.21,29.90,29.55,28.95,29.57,29.89,29.44,29.24,29.85,29.78,29.33,29.49,30.09,29.90,29.62,30.03,30.13,29.88,30.07,29.76,29.78,29.86,29.38,29.24,28.76,29.09,28.64,28.82,27.90,28.70,28.44,28.51,28.08,27.63,27.69,27.59,26.76,26.68,26.48,25.73,25.21,23.99,23.70,25.38,26.21,25.01,25.37,26.80,26.53,26.63,27.35,27.69,27.81,27.21,26.44,25.34,25.92,24.58,24.25,23.54,23.93,22.55,24.29,24.52,22.17,23.15,24.08,24.87,25.42,26.88,26.71,25.76,25.69,24.64,25.04,22.56,23.78,23.75,23.77,24.24,23.55,21.59,22.67,21.47,23.20,21.96,22.38,24.06,24.72,25.80,24.82,24.83,23.76,22.96,24.00,21.93,24.27,24.27,22.23,22.13,23.46,22.97,21.08,21.91,22.70,21.65,20.34,21.41,22.37,21.20,21.37,21.38,20.13,19.82,20.04,19.64,20.46,20.27,20.97,20.75,21.59,20.83,21.36,19.85,20.56,21.36,20.51,20.46,21.40,21.77,20.83,21.29,23.08,24.27,25.18,24.18,24.97,25.27,24.01,22.97,21.29,22.27,22.93,23.84,22.25,21.73,22.56,21.98,22.85,22.28,22.08,22.59,23.54,24.61,23.81,25.33,24.00,23.49,22.42,22.70,23.35,22.51,21.79,22.51,23.19,21.94,21.81,22.58,22.78,22.16,22.36,21.54,21.55,20.93,21.41,20.75,21.19,20.87,21.13,20.19,21.47,20.94,22.72,21.77,20.15,21.84,21.69,21.30,20.38,21.83,21.25,20.46,21.33,21.77,21.54,21.97,21.43,21.32,20.63,19.97,20.12,20.06,20.04,19.49,20.62,20.38,21.24,22.70,22.35,24.17,22.87,23.82,23.04,24.17,22.17,20.86,21.40,21.30,20.35,21.45,20.10,21.81,21.07,22.36,21.94,21.65,21.81,20.21,19.79,22.49,21.96,20.04,21.14,22.99,22.24,21.31,22.05,23.23,24.24,22.68,24.13,23.81,24.28,22.65,21.97,22.60,21.96,20.90,19.28,20.16,18.82,18.55,18.02,18.85,17.24,17.69,17.87,18.05,18.99,19.02,19.02,19.96,20.37,20.31,20.47,21.26,22.89,23.53,23.86,22.95,23.40,21.71,22.67,22.94,20.48,19.79,18.33,18.73,19.73,18.59,18.01,18.86,19.23,17.61,18.34,19.24,19.76,20.16,21.56,20.31,20.49,19.43,18.91,18.53,17.70,18.14,18.29,17.42,16.90,17.38,16.81,15.73,16.28,16.37,14.98,14.25,14.08,14.84,13.91,14.59,14.48,15.26,14.46,14.46,16.28,15.57,15.47,16.01,15.18,15.56,16.93,16.24,16.03,16.93,18.08,17.53,18.76,18.44,18.12,18.38,16.89,17.21,18.37,16.96,16.04,17.54,17.27,15.70,16.20,17.26,16.59,15.53,16.49,16.86,15.45,15.89,14.96,13.65,13.87,12.39,12.78,13.26,12.76,14.57,14.22,15.63,14.27,14.76,14.29,15.12,16.13,15.70,15.74,17.13,16.93,16.50,17.16,17.90,17.30,17.23,18.34,18.60,18.06,19.06,18.16,18.25,18.42,17.33,17.49,18.09,17.36,16.40,16.79,17.41,16.88,15.79,16.07,14.84,13.83,15.26,15.61,13.96,14.61,15.95,15.20,14.41,15.67,15.99,15.07,14.59,15.94,15.60,16.36,16.74,17.64,17.70,16.60,16.68,17.91,17.16,16.33,17.24,17.63,16.42,16.36,17.44,17.12,17.44,16.71,16.33,15.77,16.07,16.28,15.57,15.44,15.85,15.08,14.69,13.32,14.11,15.15,13.81,13.57,14.93,14.95,13.88,14.24,15.37,15.08,15.11,15.95,16.07,15.70,16.06,16.64,15.48,15.60,16.36,16.00,15.18,15.73,16.41,15.51,15.04,16.06,16.39,15.59,15.54,14.70,15.36,14.67,14.02,14.24,13.78,12.73,13.43,13.71,13.08,13.87,13.64,12.88,13.51,13.90,13.19,12.99,14.14,13.87,13.16,13.71,14.50,13.76,14.00,14.65,14.54,15.51,14.74,13.93,14.23,15.00,14.13,13.49,14.17,14.18,12.99,13.49,14.06,13.19,12.57,13.03,13.14,12.23,11.74,11.81,10.96,11.74,10.79,11.22,12.01,11.56,12.24,11.75,11.08,11.99,12.15,11.36,11.69,12.03,11.56,11.76,12.27,12.17,12.26,12.66,12.49,13.08,13.95,13.38,13.83,13.23,13.91,13.61,12.50,12.81,13.43,12.71,12.10,12.88,12.92,12.05,11.75,12.59,12.34,12.81,12.19,11.22,11.07,11.82,11.21,10.43,11.08,11.17,10.31,10.32,11.16,10.93,10.39,10.96,11.31,10.81,11.00,11.57,11.50,11.24,11.77,11.11,12.06,12.66,12.76,13.38,13.77,13.03,14.32,14.25,14.59,14.99,14.36,13.96,13.40,12.92,13.05,13.57,13.38,13.31,14.09,13.05,14.35,13.69,12.51,13.38,13.53,12.24,11.98,12.94,12.57,11.49,11.60,12.42,11.56,10.64,11.43,11.70,10.52,10.08,11.08,10.64,10.50,10.34,9.52,9.70,9.80,9.78,9.04,8.91,9.51,9.54,8.63,9.42,9.99,9.32,9.12,9.83,10.01,10.40,10.29,11.06,11.16,11.49,11.98,12.73,12.99,12.24,12.46,13.10,12.39,11.35,12.06,12.59,11.23,10.87,11.76,11.52,10.22,10.33,11.40,10.43,9.31,9.13,8.93,8.42,8.31,9.21,9.24,8.82,9.27,10.22,9.81,9.48,10.51,10.99,10.25,10.16,11.17,11.63,11.32,12.41,12.26,13.30,14.35,14.79,14.39,13.36,12.65,12.56,13.12,12.40,12.54,13.01,12.39,11.35,11.93,12.11,11.17,10.55,11.19,11.06,9.56,9.82,9.08,9.32,8.72,8.09,7.72,8.10,7.76,7.08,7.34,7.75,7.09,6.39,6.50,7.08,6.74,7.41,7.44,8.27,8.59,9.93,9.30,9.14,9.50,10.34,10.72,10.41,11.35,12.04,11.74,10.53,10.08,9.34,9.42,7.30,7.23,8.21,7.85,6.44,7.16,7.75,6.87,6.21,7.14,7.23,6.27,6.32,7.12,6.84,6.32,6.77,7.39,6.63,6.64,7.37,7.43,7.92,7.53,6.87,6.33,6.91,7.28,6.69,6.37,6.44,6.44,5.89,5.20,5.71,5.24,5.91,6.14,6.55,5.65,5.94,5.12,4.74,5.61,5.63,5.24,5.36,5.97,5.69,5.64,5.99,6.36,6.14,6.79,6.38,5.78,5.97,6.39,5.84,5.29,5.86,6.14,5.49,5.30,6.05,6.01,5.10,5.66,6.24,6.10,6.62,6.49,6.64,6.67,5.42,4.79,4.35,4.57,5.04,4.52,4.15,4.90,4.92,4.42,4.61,5.29,5.10,4.85,5.38,5.75,5.75,5.17,5.36,5.28,4.69,4.56,5.08,4.66,4.12,4.57,4.77,4.23,4.13,4.70,4.58,4.82,4.56,4.27,3.98,3.64,3.66,3.59,3.06,3.41,3.81,3.59,4.24,4.22,4.62,4.64,3.36,3.68,3.52,3.89,3.53,3.15,3.48,3.68,3.14,3.11,3.58,3.46,3.13,3.56,3.71,4.00,3.92,3.35,3.14,2.72,2.63,2.91,2.51,2.21,2.45,2.53,2.10,2.16,2.39,3.04,3.29,2.80,3.01,3.35,2.88,2.98,2.67,2.85,2.82,2.39,2.37,2.62,2.45,2.08,2.34,2.57,2.26,2.19,2.64,2.64,2.76,2.46,2.16,1.92,1.87,1.92,1.69,1.43,1.58,1.69,1.31,1.32,1.69,1.71,1.50,2.48,3.68,4.16,3.91,4.72,4.24,3.00,2.32,2.15,1.85,1.99,2.13,2.13,1.82,1.59,1.88,1.78,1.46,1.63,1.85,1.69,1.51,1.92,2.13,1.82,1.88,2.35,2.47,2.53,2.61,2.56,2.38,3.55,2.70,2.22,1.87,1.56,1.31,1.20,1.08,1.03,0.83,0.77,0.83,1.04,1.05,1.02,1.28,1.41,1.58,1.84,2.37,2.24,2.32,2.32,2.41,2.09,1.86,2.28,2.24,1.67,2.10,2.38,2.17,2.03,2.42,2.60,2.39,2.50,2.86,2.94,2.84,3.39,2.87,3.01,2.44,2.69,2.21,1.68,1.89,1.48,1.35,1.75,1.69,1.38,1.62,1.96,1.90,1.70,2.06,2.36,2.62,2.43,2.23,2.58,2.85,2.65,2.83,3.29,3.45,3.87,4.11,4.32,4.06,3.59,3.60,3.67,3.28,2.85,3.21,3.13,2.62,2.75,3.12,3.24,3.62,3.95,3.67,3.13,2.68,2.59,2.21,2.61,2.53,2.16,2.47,2.79,3.16,3.27,2.85,3.04,3.50,3.40,3.11,3.50,3.96,3.77,3.90,4.52,4.39,4.56,4.38,3.81,4.01,4.04,3.60,3.19,3.66,3.37,3.02,3.31,3.26,3.80,4.02,4.25,5.03,5.84,6.12,7.09,7.84,6.58,6.08,4.97,4.98,4.35,3.78,4.05,3.52,3.75,4.30,3.98,3.63,4.23,4.61,4.16,4.26,4.58,4.77,4.75,5.06,4.65,4.13,4.67,4.73,4.06,4.19,4.72,4.41,3.95,4.64,4.85,4.72,4.69,4.79,5.29,5.75,6.00,6.14,5.60,6.13,6.00,5.09,5.35,5.87,5.32,4.64,5.36,5.72,4.93,4.93,5.40,5.46,5.23,5.91,6.09,5.88,5.97,5.61,6.08,5.62,5.38,5.81,6.01,5.33,5.44,6.10,5.82,5.35,5.95,6.29,5.86,5.62,6.38,6.41,5.83,6.28,7.02,6.69,6.29,7.18,7.55,7.04,6.93,8.04,8.08,7.58,7.98,9.25,8.78,8.54,9.79,10.61,10.32,12.31,12.02,18.25,17.79,16.71,16.12,17.29,16.42,17.50,16.79,15.45,15.77,16.29,14.96,14.20,14.43,14.01,13.00,11.90,11.84,10.20,10.39,9.31,9.63,9.97,9.62,9.76,10.41,10.63,10.31,10.78,12.14,11.81,13.15,13.08,13.91,15.33,15.04,14.10,14.13,13.51,14.61,13.84,15.54,15.39,14.53,15.34,15.02,14.52,15.54,14.77,13.67,14.62,13.28,14.63,13.79,14.59,14.80,14.22,16.21,16.91,14.95,15.52,14.50,16.03,15.98,17.13,16.52,15.58,15.85,15.42,14.53,14.57,14.60,13.27,13.49,12.18,11.76,12.76,11.11,12.44,10.90,12.49,12.17,13.07,12.90,13.71,14.85,15.25,14.15,14.87,13.80,12.60,13.61,13.84,14.48,14.86,14.73,14.74,15.29,15.98,14.39,15.33,15.81,14.89,14.92,14.59,13.37,13.66,12.68,12.82,12.41,11.96,11.90,11.58,11.43,11.24,11.13,10.69,10.31,10.71,10.29,9.94,9.86,10.10,9.22,9.05,9.63,9.31,8.76,9.08,9.63,9.46,9.06,9.81,10.23,10.44,10.31,10.90,11.05,11.58,10.21,11.53,11.45,11.55,12.05,13.19,14.97,13.49,14.12,12.89,12.64,12.90,11.64,12.86,11.83,12.41,12.05,12.42,12.51,12.60,11.70,11.43,12.12,12.04,12.43,12.87,13.39,13.43,13.06,12.25,12.16,12.08,12.75,12.36,13.36,12.18,12.96,13.30,12.35,12.58,11.63,12.39,12.77,12.04,11.82,12.47,12.83,11.61,12.32,12.33,12.12,11.99,12.12,12.11,12.41,11.77,11.48,10.73,10.67,9.38,10.10,8.30,10.58,10.09,9.08,10.70,12.04,11.26,11.21,12.03,12.34,12.43,13.31,12.66,12.88,12.50,13.07,12.78,12.36,12.47,12.44,13.02,12.55,12.85,13.06,14.01,13.83,13.87,12.68,12.44,13.48,12.57,11.40,12.53,12.71,11.85,11.80,11.67,11.15,9.98,10.74,11.46,11.59,11.60,12.17,11.71,12.41,12.11,11.70,11.41,10.74,10.05,10.75,9.75,10.64,9.79,9.48,8.97,10.09,10.23,10.90,10.51,10.92,10.19,9.72,8.89,9.27,9.31,9.60,9.48,10.74,9.74,10.36,9.75,11.22,10.68,11.46,11.05,11.55,11.32,12.09,10.44,11.45,10.97,12.32,12.19,12.89,14.02,13.62,13.87,14.28,16.52,16.11,15.46,16.48,17.87,16.54,16.82,15.63,15.67,15.30,14.29,13.12,12.41,13.86,13.26,14.43,14.29,15.31,15.69,16.09,18.01,17.05,17.83,17.05,16.71,15.36,14.24,14.01,12.85,12.79,11.40,12.43,10.93,12.00,10.47,11.80,10.25,11.36,11.18,11.84,11.85,11.38,12.08,11.49,10.80,11.26,10.21,10.58,10.66,11.06,11.18],[26.59,26.45,25.61,24.91,26.22,26.80,27.47,27.71,28.28,27.62,27.42,28.42,28.11,27.44,28.42,28.48,28.22,27.46,27.84,27.83,26.88,26.91,27.35,26.85,25.33,26.33,26.14,25.14,24.69,25.73,25.52,24.28,24.29,25.27,25.26,25.80,25.98,25.04,26.29,26.50,26.26,27.83,26.98,28.24,27.79,27.76,27.86,28.54,29.12,28.88,29.28,29.42,29.34,28.81,28.46,27.25,28.06,26.68,27.75,26.64,27.93,27.51,28.63,27.98,26.95,26.82,27.14,26.79,26.31,26.33,27.57,28.00,27.65,28.28,27.53,28.42,27.40,28.80,28.06,29.02,28.73,29.47,29.41,29.04,29.71,29.79,30.09,29.61,29.49,29.83,29.91,29.37,29.44,29.92,30.04,29.99,29.88,29.89,29.99,29.72,29.80,29.23,29.37,29.76,29.47,28.90,29.37,29.73,29.14,29.06,28.54,28.22,28.82,28.08,28.84,28.03,28.74,28.12,28.91,29.06,28.73,28.97,29.47,29.00,29.67,29.26,28.74,29.38,29.69,29.31,29.13,29.74,29.67,29.23,29.44,29.99,29.79,29.57,29.94,30.06,29.85,29.98,29.68,29.67,29.72,29.27,29.20,28.70,28.95,28.46,28.69,27.74,28.51,28.42,28.32,27.89,27.52,27.59,27.44,26.81,26.46,26.20,25.47,24.84,23.69,23.27,25.04,25.81,24.70,25.09,26.54,26.07,26.20,26.93,27.48,27.44,26.85,25.92,24.92,25.52,24.21,23.96,23.24,23.66,22.47,24.06,24.28,22.09,22.98,23.89,24.60,25.11,26.67,26.27,25.30,25.48,24.42,24.87,22.52,23.59,23.62,23.68,24.25,23.50,21.53,22.61,21.52,22.96,21.91,22.23,23.80,24.42,25.45,24.51,24.70,23.65,23.02,24.12,22.06,24.30,24.37,22.21,22.21,23.46,22.91,21.14,22.01,22.54,21.65,20.51,21.43,22.12,21.16,21.34,21.41,20.22,20.02,20.33,19.72,20.61,20.32,21.20,21.02,21.61,20.92,21.30,20.16,20.57,21.35,20.60,20.45,21.49,21.67,20.81,21.31,23.01,24.30,25.04,24.05,24.68,25.23,23.93,22.89,21.37,22.06,22.86,23.70,22.10,21.61,22.39,21.82,22.60,22.18,21.94,22.37,23.43,24.36,23.51,25.13,23.61,23.16,22.15,22.45,23.05,22.32,21.66,22.30,22.76,21.73,21.64,22.14,22.47,21.85,22.15,21.45,21.23,20.98,21.12,20.72,21.16,20.76,21.09,20.07,21.29,20.97,22.45,21.60,20.22,21.76,21.68,21.23,20.28,21.78,21.05,20.35,21.17,21.64,21.25,21.79,21.41,21.36,20.43,19.91,20.08,20.17,19.99,19.55,20.82,20.57,21.34,22.52,22.29,23.93,22.67,23.80,23.09,24.42,22.15,21.02,21.44,21.35,20.49,21.38,20.19,21.92,21.11,22.51,21.93,21.73,21.89,19.99,19.82,22.52,21.96,19.94,21.05,22.89,22.21,21.35,22.02,23.18,24.13,22.70,23.75,23.68,24.15,22.67,22.13,22.68,21.92,20.79,19.37,20.53,18.92,18.39,18.00,18.83,17.15,17.62,17.89,17.90,18.78,18.98,18.85,19.76,20.29,20.26,20.26,21.26,22.64,23.44,23.47,22.85,23.08,21.61,22.55,22.68,20.61,19.74,18.15,18.51,19.52,18.75,17.76,18.52,18.94,17.43,17.91,18.81,19.46,19.80,21.02,19.74,19.99,19.09,18.33,18.11,17.36,17.48,17.67,16.93,16.47,16.98,16.48,15.35,15.74,15.87,14.63,13.85,13.54,14.60,13.49,14.17,13.97,14.82,14.13,14.04,15.88,15.20,15.04,15.66,14.78,15.26,16.48,15.96,15.59,16.47,17.48,16.96,18.33,18.06,17.69,17.85,16.42,16.74,17.88,16.60,15.76,16.97,16.93,15.44,15.78,16.98,16.19,15.26,16.25,16.64,15.20,15.59,14.61,13.42,13.58,12.52,12.48,12.79,12.67,14.23,13.77,15.15,13.90,14.37,13.87,14.77,15.62,15.25,15.19,16.51,16.65,16.08,16.72,17.39,16.89,16.61,17.80,18.08,17.55,18.68,17.47,17.88,17.94,16.75,16.91,17.56,16.98,15.91,16.33,16.89,16.37,15.42,15.72,14.58,13.42,14.97,15.40,13.64,14.13,15.56,14.97,14.13,15.14,15.65,14.69,14.24,15.56,15.17,15.67,16.25,17.13,17.28,16.25,16.17,17.46,16.76,15.99,16.78,17.12,16.03,16.02,16.91,16.62,17.19,16.28,15.86,15.33,15.69,15.96,15.29,15.36,15.42,14.83,14.28,13.13,13.89,14.86,13.68,13.36,14.64,14.70,13.59,13.97,15.03,14.75,14.75,15.64,15.59,15.24,15.49,16.12,15.03,15.16,15.83,15.47,14.74,15.15,15.89,15.02,14.66,15.43,15.90,15.16,15.14,14.45,14.82,14.47,13.80,13.94,13.42,12.72,13.41,13.42,12.79,13.54,13.40,12.48,13.16,13.55,12.94,12.48,13.69,13.51,12.73,13.23,14.13,13.40,13.53,14.13,13.86,14.75,14.18,13.41,13.65,14.38,13.52,13.01,13.59,13.60,12.58,12.90,13.37,12.76,12.16,12.50,12.69,11.73,11.36,11.31,10.66,11.28,10.50,10.98,11.57,11.12,11.77,11.26,10.61,11.31,11.70,10.96,11.11,11.64,11.16,11.21,11.57,11.52,11.70,12.29,12.00,12.65,13.32,12.78,12.96,12.37,13.08,12.89,11.97,12.03,12.62,12.08,11.44,12.02,12.16,11.53,11.07,11.78,11.57,11.97,11.60,10.66,10.58,11.25,10.65,9.97,10.63,10.62,9.94,9.87,10.70,10.53,9.85,10.43,10.67,10.14,10.39,11.00,10.73,10.40,11.30,10.56,11.56,12.22,12.25,12.92,13.44,12.60,13.82,13.84,14.26,14.57,13.86,13.41,12.84,12.20,12.51,12.91,12.57,12.46,13.01,12.10,13.27,12.81,11.72,12.31,12.40,11.47,11.18,11.92,11.55,10.76,10.82,11.37,10.66,9.93,10.49,10.69,9.71,9.32,10.13,9.75,9.63,9.55,8.96,9.22,9.22,9.05,8.56,8.45,8.91,8.77,8.06,8.85,9.19,8.57,8.40,9.10,9.12,9.50,9.51,10.22,10.26,10.41,10.97,11.41,11.63,11.19,11.28,11.77,11.24,10.39,10.94,11.34,10.36,9.92,10.56,10.49,9.28,9.28,10.26,9.36,8.45,8.16,8.10,7.73,7.69,8.39,8.35,8.10,8.49,9.21,8.80,8.61,9.49,9.79,9.21,9.40,10.45,10.68,10.32,11.26,11.24,12.13,13.23,13.69,13.11,12.06,11.62,11.20,11.71,11.31,11.19,11.80,11.11,10.25,10.63,10.79,9.95,9.43,9.84,9.85,8.52,8.74,8.11,8.44,7.71,7.14,6.89,7.15,6.89,6.31,6.55,6.80,6.36,5.97,6.04,6.52,6.28,6.89,6.92,7.51,7.91,9.14,8.58,8.53,8.69,9.33,9.63,9.39,10.15,11.00,10.57,9.65,9.44,8.54,8.36,6.68,6.55,7.31,7.00,5.86,6.35,6.92,6.23,5.69,6.41,6.43,5.75,5.60,6.31,6.08,5.60,5.95,6.40,5.94,5.87,6.46,6.58,7.21,6.60,6.30,5.70,6.22,6.48,5.92,5.86,5.89,5.77,5.33,4.81,5.24,4.85,5.54,5.71,6.02,5.31,5.46,4.81,4.45,5.12,5.10,4.86,4.85,5.35,5.10,5.02,5.35,5.65,5.52,6.09,5.76,5.16,5.42,5.73,5.20,4.81,5.31,5.51,5.00,4.75,5.44,5.33,4.72,5.12,5.67,5.61,6.25,6.19,6.37,6.38,5.00,4.51,4.04,4.32,4.66,4.25,3.88,4.57,4.49,4.04,4.25,4.82,4.61,4.37,4.89,5.11,5.15,4.67,4.87,4.76,4.30,4.11,4.59,4.27,3.73,4.13,4.33,3.87,3.67,4.27,4.19,4.41,4.15,3.92,3.66,3.34,3.36,3.26,2.77,3.12,3.47,3.32,3.92,3.98,4.40,4.35,3.17,3.42,3.27,3.57,3.25,2.90,3.23,3.29,2.91,2.87,3.28,3.24,2.85,3.28,3.42,3.67,3.58,3.11,2.85,2.42,2.42,2.68,2.31,2.05,2.22,2.36,1.96,1.95,2.29,2.82,3.05,2.65,2.84,3.10,2.70,2.76,2.51,2.62,2.61,2.27,2.16,2.46,2.30,1.89,2.17,2.43,2.09,1.99,2.49,2.47,2.53,2.18,1.98,1.74,1.75,1.76,1.53,1.28,1.50,1.55,1.22,1.27,1.57,1.61,1.48,2.36,3.58,4.13,4.07,4.71,4.16,2.83,2.30,2.07,1.76,1.85,1.92,1.91,1.63,1.38,1.70,1.59,1.26,1.30,1.65,1.51,1.29,1.59,1.83,1.64,1.64,2.08,2.27,2.33,2.40,2.43,2.34,3.54,2.71,2.19,1.79,1.57,1.36,1.25,1.03,1.03,0.98,0.81,0.77,0.81,0.98,1.01,1.01,1.13,1.52,1.70,2.17,2.07,2.06,2.02,2.08,1.72,1.50,1.91,1.86,1.40,1.75,2.01,1.80,1.75,2.08,2.25,2.09,2.23,2.56,2.65,2.65,3.07,2.64,2.87,2.27,2.62,2.11,1.59,1.83,1.56,1.28,1.62,1.67,1.36,1.40,1.81,1.77,1.53,1.76,2.07,2.26,2.06,1.90,2.23,2.39,2.24,2.44,2.81,2.90,3.27,3.47,3.72,3.50,3.07,3.05,3.22,2.92,2.51,2.91,2.95,2.41,2.57,3.00,3.16,3.61,3.98,3.61,3.13,2.71,2.49,2.10,2.43,2.48,2.14,2.24,2.57,2.97,2.97,2.54,2.72,3.07,2.97,2.73,3.05,3.35,3.18,3.30,3.92,3.79,4.05,3.87,3.24,3.57,3.62,3.22,2.91,3.39,3.23,2.88,3.12,3.15,3.67,3.94,4.11,4.88,5.65,5.95,6.84,7.40,6.18,5.73,4.73,4.70,4.15,3.63,3.85,3.32,3.55,4.01,3.68,3.34,3.91,4.19,3.75,3.86,4.11,4.41,4.40,4.70,4.25,3.83,4.37,4.43,3.74,3.95,4.49,4.17,3.80,4.55,4.71,4.63,4.61,4.71,5.21,5.70,5.94,6.04,5.50,6.03,5.74,4.93,5.15,5.63,5.03,4.50,5.10,5.36,4.65,4.65,5.13,5.11,4.91,5.55,5.62,5.29,5.49,5.20,5.64,5.20,4.95,5.47,5.64,5.00,5.07,5.79,5.52,5.01,5.53,6.04,5.62,5.36,6.07,6.17,5.63,6.05,6.65,6.48,6.09,6.91,7.37,6.84,6.82,7.96,7.97,7.51,7.83,9.29,8.67,8.49,9.67,10.73,10.38,12.49,12.10,17.83,17.43,16.34,15.75,17.15,16.34,17.50,16.50,15.31,15.56,16.03,14.80,13.85,14.14,13.85,12.66,11.55,11.65,9.88,10.25,8.98,9.07,9.76,9.70,9.79,10.08,10.73,10.65,10.86,12.28,11.93,13.11,13.05,13.83,15.29,15.04,13.97,14.11,13.42,14.61,14.02,15.75,15.73,14.75,15.66,14.95,14.76,15.91,15.07,14.09,15.07,13.84,14.65,13.64,14.45,14.68,13.95,15.95,16.58,14.84,15.38,14.29,15.95,15.97,17.60,16.53,15.49,15.49,15.76,14.48,14.74,14.48,13.05,13.35,12.06,11.53,12.58,11.22,12.09,11.02,11.96,11.96,12.86,12.99,13.41,13.91,14.89,13.61,14.44,13.19,12.49,13.65,13.40,13.94,14.37,14.44,14.31,14.74,15.33,13.99,14.74,15.01,14.47,14.41,13.86,13.11,13.30,12.50,12.80,12.13,11.75,11.96,11.58,11.05,10.98,11.09,10.47,9.84,10.51,10.19,9.60,9.83,10.18,9.03,8.72,9.71,9.27,8.65,8.96,9.62,9.37,9.06,9.39,10.24,10.09,10.29,10.61,10.92,11.44,10.12,11.21,11.29,11.34,11.92,12.96,14.78,13.12,13.92,12.69,12.45,12.65,11.68,12.71,12.16,12.65,12.27,12.79,12.76,12.59,11.83,11.57,12.04,12.11,12.34,13.04,13.39,13.45,13.08,12.33,11.60,11.79,12.77,12.39,12.90,12.18,12.59,13.30,12.16,12.26,11.33,11.74,12.51,11.68,11.56,12.18,12.54,11.56,12.23,12.33,11.97,12.00,12.23,12.08,12.38,11.70,11.51,10.38,10.73,9.40,9.66,9.03,8.94,8.80,9.69,9.97,9.71,11.54,11.34,10.89,11.91,11.77,12.54,12.42,11.93,12.39,12.50,12.51,11.83,11.82,11.52,12.38,12.21,12.49,12.66,13.55,13.41,13.39,12.45,11.92,13.14,12.61,11.10,12.17,12.33,11.80,11.37,11.10,10.73,9.81,9.37,11.09,10.52,11.36,11.69,10.85,12.33,12.25,11.22,10.87,10.72,9.39,9.39,9.35,8.59,8.92,9.19,8.90,9.75,9.99,10.89,10.26,10.52,9.54,9.67,9.40,8.95,8.64,9.73,9.63,10.47,9.49,10.19,9.37,10.85,10.61,11.47,11.08,11.54,11.31,12.19,10.64,11.90,11.07,12.54,12.12,12.78,14.00,13.68,13.84,14.32,16.11,16.05,15.48,16.55,17.50,16.62,16.72,15.57,15.69,15.51,14.42,13.41,12.52,14.01,13.16,14.33,14.15,15.44,15.60,15.82,17.47,16.90,17.60,16.43,16.25,15.06,14.04,14.01,12.88,12.56,11.38,12.47,10.89,12.12,10.73,11.85,10.34,11.83,11.48,12.22,12.06,11.51,12.25,11.64,10.82,11.33,9.96,10.21,10.77,10.97,11.17],[26.75,26.38,25.53,24.84,26.06,26.57,27.45,27.72,28.22,27.52,27.34,28.32,28.00,27.34,28.35,28.42,28.11,27.39,27.75,27.79,26.70,26.71,27.24,26.67,25.18,26.20,26.01,24.98,24.61,25.66,25.39,24.17,24.11,25.10,25.13,25.73,25.91,24.90,26.14,26.40,26.11,27.76,26.94,28.24,27.77,27.78,27.84,28.58,29.15,28.94,29.31,29.48,29.37,28.84,28.40,27.13,28.02,26.59,27.68,26.53,27.86,27.41,28.58,27.98,26.90,26.85,27.08,26.68,26.28,26.23,27.37,27.93,27.51,28.20,27.39,28.33,27.35,28.81,27.98,28.97,28.69,29.40,29.38,29.01,29.66,29.72,30.06,29.58,29.44,29.79,29.86,29.30,29.45,29.91,30.05,30.00,29.90,29.93,29.96,29.72,29.78,29.19,29.35,29.72,29.41,28.83,29.31,29.65,29.07,29.01,28.50,28.12,28.75,27.97,28.76,27.89,28.68,28.00,28.80,29.00,28.69,28.95,29.40,28.94,29.63,29.22,28.74,29.34,29.67,29.30,29.08,29.69,29.61,29.18,29.39,29.92,29.74,29.53,29.92,30.02,29.82,29.95,29.63,29.62,29.66,29.24,29.17,28.67,28.89,28.29,28.62,27.65,28.47,28.39,28.19,27.82,27.40,27.48,27.26,26.70,26.31,25.96,25.32,24.71,23.46,23.13,24.87,25.60,24.44,24.86,26.46,25.93,25.96,26.81,27.36,27.29,26.67,25.67,24.69,25.22,23.87,23.82,22.98,23.41,22.24,23.83,24.15,21.95,22.85,23.78,24.58,25.10,26.71,26.47,25.36,25.59,24.38,24.81,22.43,23.57,23.59,23.59,24.24,23.47,21.52,22.68,21.38,22.74,21.69,21.89,23.44,24.17,25.34,24.29,24.56,23.61,23.01,24.08,21.89,24.15,24.23,22.06,22.02,23.30,22.75,20.96,21.89,22.38,21.38,20.40,21.24,21.86,20.90,21.11,21.25,20.07,19.85,20.04,19.50,20.30,20.11,21.12,20.97,21.66,20.90,21.12,19.91,20.41,21.18,20.39,20.25,21.24,21.51,20.67,21.17,22.79,24.09,24.90,23.85,24.49,25.08,23.70,22.71,21.21,21.87,22.61,23.44,21.98,21.41,22.28,21.67,22.38,21.89,21.78,22.15,23.18,24.15,23.33,24.85,23.45,22.96,22.05,22.32,22.93,22.22,21.40,22.13,22.51,21.59,21.43,21.81,22.32,21.54,22.04,21.39,21.08,20.89,21.01,20.51,21.07,20.50,20.83,19.90,21.09,20.74,22.26,21.42,19.97,21.47,21.47,21.18,20.35,21.57,20.82,20.26,20.97,21.37,21.09,21.51,21.16,21.14,20.38,19.74,19.93,19.96,19.81,19.37,20.62,20.45,21.14,22.47,22.01,23.63,22.35,23.37,22.77,23.97,21.83,20.71,21.09,21.03,20.36,21.15,20.01,21.76,21.11,22.68,21.97,21.76,22.13,20.02,19.84,22.45,21.91,19.94,21.05,22.93,22.14,21.22,21.98,23.38,24.24,22.63,23.80,23.71,24.25,22.55,22.13,22.74,21.86,20.82,19.31,20.54,18.84,18.31,18.05,18.64,17.07,17.49,17.71,17.87,18.77,18.92,18.66,19.75,20.37,20.23,20.13,21.36,22.60,23.38,23.62,22.85,23.07,21.64,22.54,22.66,20.73,19.72,18.16,18.43,19.55,18.80,17.78,18.38,18.84,17.33,17.77,18.56,19.31,19.62,21.11,19.66,19.87,19.01,18.12,17.79,17.20,17.43,17.52,16.81,16.27,16.83,16.31,15.20,15.59,15.79,14.52,13.81,13.53,14.36,13.42,13.85,13.82,14.56,13.99,13.88,15.53,14.98,14.93,15.52,14.58,14.98,16.23,15.76,15.41,16.22,17.28,16.77,18.14,17.69,17.39,17.60,16.19,16.59,17.50,16.41,15.61,16.76,16.60,15.12,15.65,16.60,16.06,15.04,16.07,16.47,15.09,15.43,14.46,13.29,13.41,12.44,12.30,12.70,12.68,14.00,13.70,15.00,13.89,14.31,13.82,14.87,15.62,15.16,15.26,16.45,16.42,15.90,16.72,17.35,16.78,16.67,17.81,18.02,17.42,18.48,17.44,17.66,17.73,16.78,16.83,17.45,16.86,15.88,16.28,16.77,16.35,15.41,15.53,14.55,13.47,14.78,15.34,13.58,14.04,15.43,14.73,14.04,15.07,15.60,14.58,14.30,15.58,15.13,15.81,16.33,17.21,17.29,16.24,16.29,17.42,16.77,15.93,16.83,17.07,16.04,16.08,16.93,16.82,17.21,16.28,15.98,15.38,15.84,16.19,15.45,15.57,15.51,14.90,14.24,13.09,13.90,14.92,13.82,13.33,14.55,14.76,13.60,13.98,15.02,14.83,14.75,15.60,15.63,15.42,15.59,16.23,15.18,15.34,15.99,15.62,14.95,15.43,16.00,15.30,14.95,15.75,16.14,15.44,15.38,14.76,15.12,14.72,14.07,14.26,13.39,12.86,13.48,13.56,12.90,13.75,13.80,12.78,13.32,13.82,13.24,12.68,13.84,13.79,13.09,13.42,14.29,13.63,13.79,14.34,14.18,15.01,14.46,13.82,14.00,14.70,13.86,13.31,13.98,13.91,13.03,13.24,13.70,13.08,12.41,12.78,13.06,12.04,11.47,11.45,10.77,11.49,10.64,11.07,11.73,11.37,12.03,11.54,10.95,11.63,12.09,11.21,11.37,11.99,11.53,11.61,12.04,11.90,12.03,12.56,12.25,12.99,13.62,13.12,13.37,12.82,13.51,13.36,12.39,12.38,13.02,12.48,11.84,12.44,12.56,11.90,11.51,12.17,11.97,12.38,11.88,11.01,10.83,11.65,10.98,10.26,10.90,10.89,10.26,10.14,11.00,10.80,10.17,10.73,11.00,10.52,10.69,11.36,11.12,10.62,11.67,10.88,11.73,12.47,12.39,13.08,13.55,12.66,13.99,13.77,14.31,14.78,14.09,13.64,13.09,12.42,12.67,13.36,12.86,12.86,13.57,12.64,14.00,13.41,12.16,12.90,13.01,11.96,11.72,12.45,11.99,11.16,11.24,11.83,11.04,10.33,10.86,11.07,10.11,9.72,10.53,10.07,9.96,9.79,9.17,9.43,9.45,9.26,8.81,8.63,9.17,9.09,8.39,9.03,9.56,8.89,8.71,9.43,9.50,9.88,9.86,10.61,10.61,10.77,11.38,11.98,12.29,11.64,11.81,12.30,11.71,10.80,11.33,11.83,10.74,10.20,10.98,10.92,9.59,9.61,10.65,9.73,8.75,8.44,8.33,8.00,7.87,8.50,8.73,8.37,8.75,9.49,9.11,8.98,9.87,10.25,9.56,9.71,10.78,11.06,10.65,11.53,11.59,12.35,13.49,13.85,13.36,12.46,11.97,11.66,12.23,11.76,11.70,12.29,11.52,10.71,11.03,11.22,10.39,9.75,10.21,10.29,8.87,8.96,8.34,8.70,7.93,7.35,7.05,7.42,7.06,6.59,6.80,7.12,6.54,6.13,6.18,6.73,6.38,7.09,7.05,7.84,7.98,9.43,8.68,8.69,8.81,9.44,9.77,9.53,10.25,10.98,10.64,9.67,9.34,8.53,8.39,6.69,6.52,7.33,7.11,5.89,6.47,7.01,6.38,5.70,6.44,6.56,5.93,5.79,6.42,6.26,5.81,6.06,6.64,5.96,5.94,6.62,6.77,7.32,6.74,6.37,5.81,6.27,6.63,6.09,5.97,5.98,5.99,5.55,4.94,5.41,4.90,5.66,5.85,6.22,5.39,5.58,4.90,4.58,5.21,5.22,4.98,5.03,5.49,5.16,5.15,5.41,5.76,5.60,6.16,5.81,5.20,5.38,5.72,5.24,4.91,5.25,5.50,5.06,4.85,5.41,5.40,4.89,5.14,5.68,5.69,6.28,6.27,6.46,6.52,5.14,4.55,4.15,4.34,4.73,4.25,4.02,4.62,4.55,4.07,4.34,4.89,4.66,4.48,4.99,5.16,5.17,4.83,4.89,4.72,4.33,4.20,4.53,4.26,3.75,4.11,4.23,3.87,3.74,4.26,4.17,4.42,4.24,3.97,3.65,3.40,3.42,3.25,2.81,3.20,3.50,3.32,4.00,4.10,4.57,4.59,3.22,3.51,3.39,3.60,3.27,2.93,3.25,3.36,2.90,2.91,3.29,3.21,2.89,3.35,3.43,3.76,3.62,3.12,2.94,2.50,2.51,2.72,2.33,2.14,2.42,2.36,2.08,2.09,2.55,2.96,3.20,2.70,2.92,3.23,2.77,2.91,2.57,2.69,2.69,2.30,2.16,2.45,2.28,1.96,2.13,2.39,2.08,1.98,2.40,2.45,2.53,2.21,2.02,1.79,1.83,1.84,1.62,1.30,1.64,1.72,1.35,1.44,1.74,1.81,1.60,2.55,3.91,4.32,4.16,4.61,4.04,2.87,2.28,2.20,1.80,1.94,2.01,1.98,1.72,1.39,1.72,1.66,1.32,1.36,1.69,1.48,1.22,1.62,1.87,1.66,1.61,2.11,2.25,2.35,2.55,2.48,2.40,3.60,2.90,2.27,1.88,1.61,1.48,1.42,1.14,1.03,1.08,1.02,0.79,0.77,0.83,1.01,1.00,0.99,1.36,1.63,2.11,2.05,2.09,1.98,2.11,1.78,1.49,1.88,1.84,1.34,1.70,1.95,1.76,1.71,2.01,2.22,2.07,2.25,2.55,2.66,2.63,3.03,2.70,2.87,2.32,2.68,2.19,1.65,1.86,1.50,1.30,1.54,1.51,1.22,1.31,1.64,1.56,1.35,1.63,1.90,2.23,2.03,1.85,2.19,2.38,2.22,2.44,2.78,2.90,3.24,3.45,3.71,3.49,3.06,3.07,3.21,2.93,2.46,2.88,2.90,2.44,2.57,2.96,3.12,3.60,3.95,3.63,3.10,2.69,2.48,2.07,2.39,2.36,2.06,2.12,2.45,2.81,2.78,2.42,2.60,2.93,2.85,2.65,3.02,3.24,3.16,3.28,3.90,3.77,4.01,3.85,3.25,3.48,3.54,3.20,2.88,3.29,3.20,2.82,3.03,3.12,3.56,3.83,4.04,4.80,5.56,5.91,6.81,7.42,6.18,5.62,4.67,4.60,4.05,3.58,3.70,3.24,3.39,3.88,3.60,3.24,3.79,4.04,3.62,3.76,4.03,4.35,4.28,4.66,4.22,3.74,4.28,4.37,3.71,3.90,4.38,4.12,3.74,4.42,4.62,4.58,4.56,4.77,5.18,5.75,5.85,5.95,5.43,5.88,5.58,4.92,5.03,5.48,4.90,4.37,5.02,5.26,4.61,4.59,5.08,5.00,4.77,5.47,5.55,5.14,5.37,5.08,5.59,5.11,4.81,5.33,5.58,4.92,5.01,5.69,5.50,4.92,5.48,5.96,5.54,5.24,5.97,6.14,5.46,5.87,6.62,6.41,5.96,6.71,7.32,6.71,6.63,7.72,7.86,7.31,7.72,9.09,8.60,8.41,9.46,10.49,10.31,12.33,11.82,17.51,17.08,15.88,15.43,16.82,16.07,17.14,16.10,15.12,15.31,15.76,14.38,13.82,13.98,13.81,12.56,11.50,11.79,9.88,10.29,9.09,9.33,10.01,9.88,9.84,10.42,10.85,10.82,10.88,12.20,11.91,12.96,12.79,13.78,14.93,14.66,13.67,13.67,13.18,14.58,14.08,15.45,15.53,14.73,15.60,14.89,14.78,15.86,15.08,14.19,14.81,13.79,14.73,13.36,14.17,14.29,13.93,15.90,16.43,14.75,15.40,14.28,15.87,15.88,17.52,16.30,15.16,15.24,15.53,14.28,14.48,14.18,12.99,12.99,11.94,11.28,12.48,11.12,11.87,10.82,11.66,11.40,12.85,12.93,13.20,14.15,14.42,13.30,14.21,13.15,12.40,13.80,13.48,13.84,14.46,14.31,14.51,14.82,15.39,13.93,14.69,14.90,14.46,14.36,13.89,13.12,13.51,12.81,12.86,12.15,11.88,11.98,11.55,10.94,10.82,11.20,10.47,9.78,10.46,10.26,9.66,9.77,10.28,9.07,8.74,9.63,9.34,8.97,9.11,9.66,9.57,9.53,9.61,10.39,10.41,10.76,10.90,11.00,11.44,10.21,11.08,11.25,11.23,11.75,12.81,14.63,12.94,13.76,12.58,12.24,12.53,11.75,12.57,12.24,12.47,12.55,12.97,13.15,12.84,12.08,11.81,12.50,12.39,12.67,13.22,13.62,13.81,13.54,12.51,12.33,11.95,13.18,12.91,13.50,12.32,12.93,13.64,12.84,12.70,11.46,12.55,12.89,11.99,12.16,12.47,12.73,12.06,12.60,12.54,12.29,12.30,12.66,12.32,12.53,11.89,11.58,10.66,10.97,9.54,10.29,8.62,8.90,9.23,10.05,10.79,10.93,12.07,11.62,11.73,12.52,12.07,13.47,12.66,12.82,12.35,12.99,12.75,12.34,12.49,11.69,12.88,12.25,12.72,12.93,13.72,13.46,13.57,12.86,12.09,13.29,12.62,11.42,12.34,12.29,11.77,11.00,11.20,10.51,9.84,9.71,11.42,10.98,11.34,12.29,11.74,12.79,12.41,11.56,11.11,11.10,9.96,10.22,9.41,8.31,8.96,9.34,8.99,9.87,10.02,10.61,10.25,10.55,9.38,9.97,9.56,9.18,9.00,9.93,9.67,10.47,9.83,10.59,9.58,11.62,10.98,11.59,11.18,11.70,11.25,12.25,10.63,11.79,11.09,12.23,11.96,12.29,13.62,13.44,13.63,14.18,15.95,15.97,15.37,16.26,17.42,16.60,16.46,15.48,15.45,15.24,14.33,13.35,12.58,14.00,13.05,14.02,14.19,15.24,15.25,15.50,17.06,16.50,17.34,16.00,15.41,14.81,13.51,13.95,12.87,12.23,11.39,12.30,10.91,11.89,10.78,11.80,10.50,11.83,11.53,12.21,12.17,11.74,12.47,11.67,11.11,11.65,10.41,10.94,10.93,11.08,11.32],[27.09,26.84,25.91,25.31,26.52,26.89,27.75,27.88,28.48,27.93,27.57,28.51,28.29,27.59,28.63,28.62,28.31,27.70,27.88,27.88,27.03,27.07,27.28,26.92,25.48,26.46,26.21,25.19,24.94,25.79,25.54,24.53,24.55,25.55,25.52,25.88,26.08,25.15,26.37,26.62,26.34,27.93,27.17,28.35,27.99,28.06,28.02,28.82,29.35,29.06,29.53,29.50,29.42,28.91,28.58,27.26,28.02,26.76,27.77,26.77,28.03,27.64,28.70,28.13,27.16,27.08,27.41,27.04,26.47,26.40,27.65,28.04,27.64,28.24,27.58,28.36,27.43,28.79,28.26,29.07,28.83,29.50,29.47,29.12,29.77,29.74,30.13,29.70,29.41,29.86,29.95,29.41,29.41,29.95,30.08,30.09,29.94,29.96,29.98,29.78,29.78,29.26,29.33,29.71,29.41,28.83,29.33,29.63,29.09,29.08,28.68,28.25,28.75,28.02,28.79,28.09,28.82,28.15,29.04,29.05,28.99,29.10,29.52,29.09,29.69,29.33,28.81,29.34,29.72,29.24,29.09,29.67,29.64,29.21,29.40,29.94,29.78,29.57,29.96,30.09,29.86,30.03,29.70,29.71,29.81,29.31,29.13,28.64,28.88,28.43,28.62,27.75,28.62,28.31,28.43,27.86,27.54,27.58,27.43,26.79,26.55,26.19,25.59,25.11,23.85,23.57,25.16,25.96,24.78,25.16,26.59,26.21,26.44,27.08,27.54,27.65,27.02,26.10,25.12,25.65,24.36,24.11,23.24,23.61,22.46,24.18,24.42,22.08,23.14,24.03,24.79,25.22,26.80,26.38,25.28,25.47,24.65,24.96,22.56,23.51,23.78,23.62,24.26,23.41,21.60,22.79,21.60,23.09,21.87,22.24,23.84,24.62,25.60,24.71,24.72,23.69,23.08,23.96,22.02,24.20,24.34,22.28,22.13,23.40,22.86,21.09,21.97,22.71,21.63,20.45,21.41,22.14,21.14,21.29,21.29,20.10,19.81,20.07,19.69,20.48,20.21,20.94,20.77,21.40,20.86,21.25,20.12,20.58,21.32,20.61,20.42,21.41,21.70,20.91,21.28,22.96,24.23,25.03,24.03,24.78,25.18,23.96,22.89,21.39,22.16,22.71,23.57,22.16,21.56,22.42,21.81,22.56,22.16,22.09,22.49,23.41,24.43,23.67,25.02,23.80,23.23,22.29,22.69,23.21,22.34,21.68,22.51,22.98,21.79,21.75,22.39,22.70,22.05,22.18,21.52,21.30,21.00,21.12,20.81,21.33,20.85,21.16,20.13,21.37,20.94,22.51,21.76,20.16,21.59,21.61,21.25,20.24,21.75,21.17,20.33,21.18,21.84,21.48,21.87,21.41,21.39,20.60,19.94,20.03,20.14,20.01,19.61,20.73,20.54,21.36,22.52,22.18,23.95,22.59,23.52,22.83,23.84,21.86,20.68,21.29,21.24,20.47,21.33,20.20,21.98,21.05,22.59,22.01,21.91,22.24,20.56,20.19,22.91,22.30,20.39,21.45,23.15,22.42,21.56,22.20,23.35,24.08,22.85,23.84,23.87,24.26,22.78,22.34,22.93,22.19,21.25,19.78,20.89,19.05,18.71,18.43,19.12,17.48,17.91,18.08,18.21,19.25,19.29,19.01,20.16,20.69,20.46,20.48,21.48,22.69,23.56,23.32,22.87,23.17,21.88,22.72,22.79,20.70,19.75,18.65,18.85,19.63,19.30,18.35,18.87,19.48,17.91,18.42,19.13,19.81,19.99,21.34,19.76,20.03,19.33,18.40,18.01,17.67,18.11,18.09,17.23,16.89,17.42,16.83,15.56,16.23,16.16,14.83,14.23,13.98,14.73,13.85,14.37,14.24,14.98,14.49,14.44,16.21,15.50,15.40,15.91,15.09,15.39,16.62,16.20,15.86,16.74,17.51,17.42,18.58,17.97,17.88,17.82,16.68,16.96,17.90,16.74,16.09,17.12,17.12,15.58,16.06,17.15,16.59,15.57,16.53,16.89,15.56,15.99,14.96,13.85,13.95,12.82,12.75,13.16,12.90,14.49,14.14,15.53,14.35,14.91,14.39,15.30,16.32,15.68,15.73,17.05,17.04,16.34,17.21,17.84,17.32,17.22,18.20,18.54,17.98,18.78,18.24,18.01,18.20,17.32,17.34,17.72,17.29,16.27,16.83,17.17,16.60,15.68,15.98,14.88,13.84,15.20,15.64,13.94,14.42,15.77,15.13,14.37,15.50,16.04,15.04,14.70,16.01,15.73,16.18,16.94,17.44,17.84,16.80,16.82,17.86,17.31,16.53,17.29,17.60,16.54,16.65,17.43,17.22,17.39,16.85,16.40,16.07,16.38,16.43,16.13,15.91,15.94,15.46,14.76,13.43,14.28,15.35,14.18,13.71,15.05,15.20,14.12,14.36,15.50,15.24,15.32,16.15,16.27,15.95,16.14,16.81,15.83,16.00,16.55,16.28,15.55,16.16,16.37,15.85,15.50,16.22,16.43,15.96,15.75,15.26,15.65,15.26,14.52,14.86,14.22,13.41,13.66,14.16,13.34,14.48,14.02,13.24,13.90,14.43,13.65,13.34,14.40,14.31,13.69,14.06,14.86,14.04,14.38,15.04,14.89,15.41,15.15,14.36,14.50,15.24,14.48,13.88,14.36,14.49,13.49,13.84,14.14,13.49,12.94,13.20,13.41,12.53,12.03,12.08,11.19,12.03,10.96,11.54,12.26,12.02,12.55,12.18,11.45,12.26,12.51,11.81,12.07,12.48,12.04,12.24,12.65,12.56,12.74,13.09,12.86,13.44,14.30,13.68,14.09,13.53,14.05,13.98,12.95,13.04,13.52,12.97,12.48,13.01,13.06,12.35,12.07,12.62,12.46,12.71,12.25,11.50,11.16,12.00,11.46,10.77,11.32,11.41,10.83,10.56,11.44,11.36,10.69,11.20,11.50,11.19,11.22,11.88,11.76,11.19,12.24,11.29,12.38,12.93,12.93,13.78,14.23,13.27,14.48,14.33,14.73,15.26,14.60,14.22,13.74,13.21,13.39,13.95,13.56,13.57,14.36,13.34,14.60,14.10,12.85,13.66,13.69,12.56,12.32,13.18,12.67,11.72,12.03,12.50,11.60,10.96,11.54,11.62,10.59,10.21,11.22,10.70,10.39,10.26,9.64,9.73,9.87,9.88,9.33,8.99,9.57,9.78,8.94,9.52,10.28,9.55,9.28,10.00,10.22,10.58,10.55,11.34,11.54,11.62,12.21,12.89,13.11,12.47,12.71,13.09,12.56,11.57,12.39,12.66,11.44,10.87,11.93,11.61,10.22,10.36,11.32,10.39,9.45,9.20,8.96,8.55,8.49,9.14,9.42,9.05,9.36,10.29,9.91,9.58,10.61,11.08,10.29,10.39,11.59,11.88,11.54,12.34,12.47,13.12,14.34,14.72,14.16,13.33,12.98,12.66,13.23,12.70,12.72,13.23,12.51,11.56,12.11,12.15,11.19,10.76,11.18,11.25,9.62,9.94,9.09,9.37,8.76,8.16,7.76,8.14,7.85,7.20,7.35,7.68,7.19,6.55,6.67,7.16,6.75,7.49,7.56,8.19,8.60,10.20,9.32,9.32,9.50,10.17,10.65,10.29,11.05,11.75,11.36,10.28,10.03,9.22,9.24,7.24,7.06,8.03,7.80,6.42,7.09,7.69,6.95,6.21,7.04,7.16,6.40,6.42,7.08,6.96,6.43,6.79,7.43,6.74,6.74,7.42,7.56,8.07,7.56,7.05,6.46,6.92,7.35,6.77,6.49,6.45,6.52,6.06,5.39,5.80,5.32,6.05,6.23,6.66,5.72,6.17,5.39,5.02,5.76,5.80,5.45,5.65,6.21,5.86,5.80,6.02,6.57,6.34,6.96,6.57,5.95,6.11,6.48,5.97,5.46,5.92,6.20,5.65,5.44,6.07,6.03,5.31,5.67,6.25,6.12,6.62,6.60,6.81,6.87,5.53,4.95,4.58,4.77,5.32,4.81,4.43,5.09,5.14,4.68,4.86,5.54,5.36,5.11,5.58,5.85,5.94,5.48,5.62,5.45,4.98,4.88,5.18,4.91,4.37,4.75,4.86,4.39,4.38,4.83,4.76,4.96,4.72,4.49,4.24,3.88,3.85,3.77,3.27,3.61,4.06,3.91,4.62,4.40,4.91,4.91,3.67,4.03,3.93,4.22,3.85,3.41,3.88,4.01,3.39,3.41,3.80,3.77,3.32,3.85,3.94,4.22,4.09,3.55,3.30,2.84,2.82,3.15,2.75,2.54,2.76,2.76,2.34,2.31,2.74,3.27,3.56,3.03,3.18,3.54,3.12,3.20,2.85,3.05,3.12,2.62,2.50,2.87,2.68,2.28,2.52,2.78,2.47,2.32,2.76,2.80,2.84,2.52,2.33,2.02,2.04,2.19,1.88,1.53,1.82,1.94,1.57,1.56,1.90,1.93,1.55,2.63,4.08,4.35,4.07,4.66,4.13,2.92,2.20,2.21,1.80,2.02,2.11,2.18,1.88,1.50,1.89,1.87,1.52,1.52,1.87,1.73,1.44,1.76,2.08,1.84,1.75,2.25,2.48,2.60,2.67,2.67,2.52,3.86,3.02,2.42,2.11,1.72,1.62,1.57,1.38,1.14,1.11,1.10,1.02,0.81,0.76,0.84,1.06,1.07,1.34,1.59,2.16,2.18,2.26,2.18,2.27,1.93,1.60,2.02,2.03,1.50,1.82,2.13,1.98,1.83,2.15,2.36,2.24,2.29,2.65,2.79,2.79,3.23,2.75,3.01,2.43,2.74,2.28,1.69,1.91,1.63,1.33,1.62,1.65,1.27,1.38,1.82,1.64,1.46,1.76,2.09,2.39,2.14,1.94,2.39,2.56,2.32,2.58,2.93,3.05,3.42,3.62,3.91,3.64,3.22,3.19,3.35,3.02,2.62,3.03,3.00,2.54,2.72,3.08,3.31,3.72,4.10,3.75,3.26,2.79,2.62,2.11,2.55,2.49,2.12,2.31,2.67,3.07,3.09,2.68,2.88,3.27,3.17,2.89,3.28,3.57,3.39,3.49,4.22,3.98,4.31,4.03,3.47,3.75,3.78,3.39,3.10,3.58,3.38,3.00,3.27,3.36,3.90,4.15,4.33,5.12,5.87,6.24,7.23,7.95,6.65,6.18,5.05,5.05,4.39,3.89,4.11,3.51,3.77,4.28,3.90,3.58,4.14,4.54,3.93,4.03,4.39,4.65,4.71,5.01,4.52,3.99,4.62,4.62,3.95,4.14,4.68,4.32,3.97,4.69,4.81,4.79,4.81,4.96,5.47,6.01,6.17,6.25,5.68,6.23,6.05,5.20,5.34,6.00,5.39,4.65,5.40,5.81,4.94,4.93,5.42,5.55,5.24,5.99,6.20,5.79,6.07,5.59,6.24,5.62,5.25,5.90,6.08,5.34,5.39,6.22,5.91,5.29,5.90,6.45,5.86,5.58,6.46,6.49,5.79,6.29,7.11,6.68,6.26,7.20,7.66,7.00,7.04,8.22,8.14,7.64,8.12,9.56,8.84,8.66,9.99,10.77,10.51,12.48,12.19,18.14,17.88,16.71,16.15,17.59,16.72,17.86,17.13,15.59,15.98,16.46,15.20,14.30,14.57,14.24,13.23,12.09,12.07,10.74,10.85,9.79,10.12,10.45,10.18,10.18,10.82,10.99,10.89,11.49,12.70,12.34,13.40,13.39,14.14,15.44,15.12,14.24,14.28,13.59,15.07,14.34,15.87,15.88,14.90,15.94,15.65,15.09,16.43,15.65,14.63,15.31,13.99,15.12,13.83,14.74,14.92,14.58,16.70,17.16,15.21,16.17,14.88,16.51,16.34,17.80,16.77,15.61,15.90,15.81,14.68,14.94,14.79,13.55,13.62,12.43,11.84,12.92,11.52,12.52,11.41,12.41,12.18,13.44,13.47,13.85,14.78,15.14,13.77,14.77,13.82,12.88,14.20,14.19,14.55,15.03,14.60,14.66,15.36,15.77,14.22,14.89,15.57,14.78,15.00,14.67,13.47,13.67,13.31,13.33,12.52,12.05,12.40,12.02,11.39,11.30,11.61,10.97,10.40,10.86,10.65,10.20,10.30,10.56,9.68,9.37,10.11,9.89,9.34,9.68,10.34,9.88,9.97,10.24,10.81,10.63,11.28,11.46,11.54,12.12,10.70,11.91,11.78,11.92,11.97,13.38,15.08,13.50,14.46,13.24,12.89,13.30,12.09,13.17,12.55,12.97,12.82,13.30,13.46,13.54,12.19,12.33,12.88,12.70,13.02,13.42,14.01,14.17,13.97,12.95,12.69,12.14,13.40,13.25,13.95,13.11,13.79,14.38,13.27,13.45,12.38,13.14,13.67,12.69,12.40,13.21,13.53,12.36,12.98,13.44,12.98,12.60,13.07,12.88,13.17,12.50,12.14,11.10,11.67,10.24,11.25,9.29,9.68,9.51,10.18,11.40,11.28,12.12,11.92,12.74,12.55,12.88,14.00,13.19,13.33,13.15,13.64,13.54,12.94,13.34,12.99,13.88,13.19,13.57,13.53,14.57,14.00,14.32,13.46,12.90,13.66,12.91,12.12,13.04,12.73,11.90,11.39,12.20,11.49,10.53,10.74,11.98,12.02,12.47,12.89,12.41,13.49,13.20,12.37,11.81,11.98,10.73,10.93,10.08,8.99,9.80,9.10,9.59,10.56,10.60,11.25,10.79,10.64,9.62,9.77,8.90,9.68,9.71,10.08,9.91,11.09,10.26,11.18,10.31,11.85,11.21,11.99,11.49,12.34,11.78,12.96,10.94,12.25,11.36,12.63,12.23,12.72,14.18,13.78,14.07,14.55,16.60,16.33,15.63,16.68,17.87,16.94,16.98,15.97,15.97,15.66,14.60,13.60,12.89,14.28,13.54,14.54,14.55,15.71,15.73,16.13,17.62,16.98,17.63,16.54,16.03,15.20,14.22,14.42,13.01,12.60,11.64,12.63,11.26,12.13,11.01,12.19,10.77,12.27,11.91,12.77,12.61,12.24,12.93,12.03,11.32,11.93,10.69,11.42,11.31,11.93,11.85],[26.94,26.69,25.81,25.31,26.40,27.07,27.69,27.99,28.47,27.91,27.67,28.58,28.34,27.68,28.71,28.75,28.43,27.74,28.01,28.02,27.11,27.12,27.52,27.09,25.57,26.55,26.44,25.39,25.05,25.88,25.77,24.69,24.67,25.67,25.58,26.07,26.31,25.44,26.65,26.85,26.61,28.06,27.36,28.53,28.16,28.10,28.14,28.81,29.39,29.12,29.46,29.55,29.56,29.05,28.70,27.53,28.29,27.01,27.94,27.00,28.09,27.67,28.72,28.10,27.27,27.00,27.34,27.02,26.54,26.62,27.73,28.18,27.78,28.41,27.73,28.56,27.62,29.01,28.34,29.19,28.93,29.63,29.54,29.23,29.83,29.83,30.21,29.79,29.56,29.93,30.03,29.49,29.59,30.06,30.11,30.11,29.98,29.99,30.10,29.89,29.92,29.39,29.51,29.85,29.51,28.97,29.45,29.76,29.23,29.14,28.81,28.41,28.91,28.21,28.93,28.15,28.91,28.29,29.12,29.28,28.96,29.17,29.55,29.06,29.73,29.40,28.84,29.44,29.75,29.38,29.15,29.73,29.74,29.31,29.46,30.03,29.93,29.67,30.05,30.14,29.93,30.07,29.75,29.76,29.86,29.35,29.27,28.79,29.01,28.55,28.75,27.97,28.70,28.51,28.45,27.92,27.68,27.70,27.44,26.97,26.66,26.35,25.55,25.29,23.95,23.62,25.33,26.18,24.98,25.38,26.73,26.33,26.54,27.17,27.68,27.80,27.15,26.31,25.24,25.77,24.60,24.37,23.66,24.04,22.97,24.53,24.82,22.70,23.54,24.29,25.13,25.44,26.96,26.58,25.60,25.74,24.88,25.18,23.12,23.95,24.08,24.13,24.69,23.95,22.13,23.03,22.02,23.12,22.14,22.38,23.80,24.69,25.50,24.67,24.90,24.00,23.41,24.44,22.61,24.63,24.59,22.63,22.64,23.70,23.17,21.53,22.32,22.80,21.83,20.94,21.60,22.14,21.31,21.43,21.47,20.35,20.35,20.68,20.29,20.71,20.76,21.49,21.32,22.01,21.44,21.85,20.71,21.20,22.02,21.25,20.96,22.03,22.27,21.40,21.88,23.43,24.58,25.40,24.44,25.01,25.34,24.06,23.32,21.87,22.46,23.19,23.98,22.56,22.08,22.76,22.30,22.99,22.71,22.40,22.88,23.82,24.59,23.88,25.34,24.04,23.50,22.51,22.79,23.41,22.57,21.94,22.62,23.08,21.90,21.86,22.37,22.64,22.03,22.34,21.76,21.64,21.46,21.54,21.26,21.63,21.40,21.62,20.71,21.75,21.25,22.65,22.09,20.67,21.68,21.77,21.51,20.52,21.78,21.38,20.56,21.27,21.79,21.56,21.81,21.46,21.51,20.83,20.21,20.37,20.66,20.33,20.18,21.02,20.96,21.59,22.61,22.33,23.84,22.55,23.50,22.92,24.02,22.00,20.99,21.55,21.49,20.87,21.46,20.88,22.22,21.66,22.96,22.42,22.34,22.67,20.93,20.76,23.32,22.75,20.92,22.08,23.66,23.00,22.12,22.96,23.90,24.64,23.61,24.37,24.34,24.75,23.53,22.94,23.64,22.90,21.99,20.46,21.58,20.12,19.55,19.10,19.46,17.99,18.44,18.74,19.02,19.95,20.02,19.82,20.97,21.41,21.18,21.29,22.25,23.48,24.10,24.16,23.67,23.97,22.62,23.32,23.49,21.71,20.83,19.44,19.71,20.90,20.16,19.30,19.87,20.45,18.87,19.59,20.18,20.55,20.87,22.11,20.90,21.06,20.17,19.66,19.65,18.88,19.32,19.37,18.49,18.12,18.61,18.02,16.84,17.31,17.38,16.07,15.09,14.91,16.01,14.87,15.67,15.15,15.88,15.22,15.04,16.90,16.16,16.31,17.08,16.10,16.69,17.91,17.29,17.10,18.06,18.81,18.71,19.90,19.58,19.23,19.36,17.90,18.20,19.42,17.95,17.12,18.61,18.35,16.77,17.20,18.60,17.84,16.72,17.79,18.04,16.44,17.16,16.12,14.69,15.00,13.67,13.71,14.16,13.89,15.73,15.06,16.67,15.25,15.73,15.18,16.23,17.44,16.75,16.72,18.29,18.39,17.54,18.31,19.13,18.53,18.30,19.46,19.86,19.15,20.36,19.30,19.51,19.51,18.49,18.51,19.05,18.53,17.44,17.84,18.35,17.60,16.64,17.09,15.70,14.66,16.38,16.62,14.90,15.54,17.16,16.15,15.41,16.77,17.25,16.02,15.60,17.19,16.69,17.34,18.17,18.84,18.91,17.87,17.88,19.10,18.48,17.49,18.29,18.72,17.51,17.51,18.51,18.06,18.63,17.70,17.24,16.74,16.94,17.12,16.62,16.38,16.54,16.06,15.35,14.13,15.05,16.03,14.74,14.49,15.93,15.92,14.81,15.24,16.55,16.04,16.25,17.28,17.25,16.85,17.15,17.82,16.58,16.72,17.57,17.05,16.18,16.86,17.33,16.47,16.04,16.94,17.30,16.47,16.38,15.73,16.07,15.53,14.93,15.02,14.50,13.47,13.97,14.42,13.81,14.86,14.36,13.57,14.61,15.02,14.24,13.95,15.14,14.99,14.22,14.67,15.74,14.79,15.09,15.93,15.78,16.66,16.12,15.11,15.45,16.18,15.24,14.64,15.20,15.23,14.09,14.42,14.83,13.97,13.40,13.71,13.83,12.92,12.18,12.18,11.51,12.22,11.32,12.03,12.50,12.28,13.10,12.49,11.90,12.71,13.18,12.32,12.55,13.24,12.79,12.75,13.20,13.11,13.07,13.74,13.46,14.17,15.26,14.46,15.04,14.33,15.12,14.88,13.76,13.88,14.57,13.76,13.25,13.89,13.95,13.11,12.81,13.55,13.14,13.61,12.90,12.03,11.78,12.74,12.12,11.37,11.99,12.19,11.47,11.34,12.35,12.24,11.45,11.84,12.31,11.82,11.72,12.23,12.17,11.59,12.62,11.75,12.79,13.30,13.41,14.23,14.74,13.91,15.26,15.34,15.83,16.32,15.51,15.05,14.50,13.59,14.00,14.62,14.26,14.01,15.12,14.00,15.43,14.85,13.35,14.29,14.61,13.31,12.80,14.10,13.58,12.60,12.68,13.56,12.55,11.75,12.46,12.71,11.52,11.08,12.19,11.58,11.29,11.09,10.33,10.43,10.68,10.69,10.12,9.91,10.50,10.70,9.62,10.40,11.03,10.18,10.07,10.68,10.93,10.93,11.00,11.90,12.13,11.99,12.65,13.33,13.81,12.99,13.28,14.01,13.40,12.16,13.07,13.55,12.28,11.74,12.75,12.62,11.01,11.23,12.18,11.32,10.21,9.91,9.83,9.24,9.12,9.87,10.08,9.69,9.94,10.93,10.34,10.03,11.07,11.55,10.74,10.65,11.89,12.38,11.82,12.64,12.53,13.22,14.28,14.64,14.25,13.62,13.16,12.98,13.67,13.09,13.22,13.77,13.18,12.13,12.74,12.83,11.95,11.26,11.80,11.96,10.44,10.52,9.72,10.38,9.46,8.91,8.54,8.91,8.59,7.98,8.10,8.26,7.79,7.26,7.48,7.70,7.42,7.94,7.99,8.50,8.99,10.31,9.61,9.64,9.71,10.41,10.92,10.54,11.18,11.67,11.19,10.43,10.05,9.29,9.23,7.64,7.41,8.21,8.00,6.95,7.41,8.04,7.38,6.74,7.56,7.76,6.99,6.95,7.71,7.58,7.13,7.40,8.06,7.41,7.40,8.11,8.28,8.82,8.31,7.81,7.34,7.81,8.13,7.46,7.28,7.19,7.11,6.73,6.13,6.50,6.03,6.63,6.66,7.03,6.24,6.68,6.06,5.62,6.25,6.46,6.10,6.18,6.70,6.51,6.41,6.64,7.12,7.01,7.70,7.30,6.58,6.76,7.25,6.53,6.16,6.66,6.89,6.34,6.15,6.79,6.71,6.01,6.40,6.93,6.81,7.25,7.12,7.22,7.35,6.17,5.62,5.28,5.39,5.93,5.47,4.95,5.67,5.71,5.24,5.38,6.00,5.85,5.48,5.98,6.44,6.52,5.86,6.11,5.95,5.44,5.30,5.73,5.44,4.86,5.28,5.43,5.00,4.92,5.43,5.35,5.55,5.36,5.08,4.79,4.49,4.42,4.32,3.75,4.11,4.60,4.35,5.02,4.92,5.20,5.09,4.02,4.37,4.18,4.59,4.21,3.73,4.24,4.36,3.85,3.79,4.35,4.25,3.81,4.27,4.47,4.79,4.65,4.14,3.88,3.36,3.33,3.58,3.07,2.82,3.08,3.01,2.56,2.54,2.96,3.52,3.92,3.29,3.46,3.87,3.35,3.44,3.02,3.24,3.35,2.83,2.72,3.09,2.95,2.50,2.75,3.16,2.77,2.59,3.26,3.35,3.43,3.05,2.83,2.39,2.44,2.53,2.18,1.81,2.09,2.21,1.68,1.72,2.11,2.01,1.58,2.64,3.90,4.34,4.00,4.50,4.02,2.96,2.20,2.18,1.79,2.06,2.04,2.26,1.96,1.48,2.07,2.08,1.65,1.66,2.13,2.05,1.75,2.12,2.53,2.26,2.16,2.70,3.04,3.09,3.15,3.14,2.96,4.16,3.47,2.81,2.44,2.12,1.87,1.76,1.67,1.48,1.29,1.19,1.21,1.07,0.82,0.77,0.90,1.17,1.29,1.60,2.17,2.15,2.13,2.26,2.48,2.09,1.68,2.35,2.37,1.73,2.18,2.55,2.37,2.26,2.67,2.91,2.75,2.86,3.27,3.45,3.47,3.96,3.41,3.64,2.90,3.24,2.73,2.02,2.29,1.82,1.63,2.01,1.93,1.46,1.68,2.14,1.92,1.59,1.99,2.37,2.74,2.52,2.33,2.73,2.99,2.84,3.04,3.54,3.60,4.14,4.47,4.73,4.50,3.97,3.91,4.15,3.78,3.17,3.60,3.67,3.12,3.10,3.65,3.64,4.23,4.54,4.25,3.69,3.11,2.89,2.49,2.88,2.81,2.35,2.60,2.87,3.34,3.39,2.96,3.24,3.66,3.53,3.22,3.72,4.13,3.88,4.15,4.84,4.71,4.99,4.79,4.12,4.36,4.44,3.97,3.50,4.03,3.87,3.43,3.58,3.63,4.19,4.45,4.54,5.37,6.03,6.50,7.44,8.11,6.77,6.44,5.40,5.29,4.80,4.11,4.26,3.74,4.03,4.69,4.20,3.94,4.68,4.98,4.42,4.66,5.02,5.30,5.31,5.61,5.18,4.58,5.26,5.26,4.54,4.67,5.25,4.96,4.40,5.25,5.45,5.35,5.28,5.44,6.01,6.52,6.64,6.83,6.33,6.85,6.53,5.77,5.97,6.49,5.79,5.22,5.92,6.23,5.40,5.56,5.89,5.93,5.85,6.54,6.61,6.30,6.38,6.10,6.70,6.15,5.92,6.42,6.62,5.97,6.00,6.83,6.51,5.97,6.57,7.03,6.54,6.23,7.02,7.13,6.57,6.93,7.74,7.48,7.04,7.94,8.39,7.84,7.74,9.08,8.97,8.54,8.85,10.45,9.72,9.36,10.59,11.68,11.19,13.42,13.12,18.50,18.22,16.96,16.66,18.09,17.23,18.28,17.47,16.22,16.35,16.96,15.62,14.93,15.00,14.76,13.51,12.44,12.61,11.20,11.27,10.09,10.28,10.68,10.66,10.78,11.08,11.52,11.39,11.90,13.35,12.96,13.95,13.98,14.76,16.33,16.14,15.27,15.39,14.61,15.84,14.90,16.76,16.86,15.52,16.98,16.36,15.90,17.18,16.57,15.11,15.96,14.74,15.74,14.80,15.45,15.69,15.18,17.11,17.85,15.78,16.68,15.46,17.03,16.78,18.62,17.47,16.35,16.62,16.59,15.49,15.78,15.67,14.40,14.52,13.24,12.69,13.63,12.29,13.10,12.09,13.17,13.13,14.12,14.14,14.63,15.12,15.80,14.82,15.65,14.76,13.73,14.94,14.56,14.99,15.40,15.25,15.32,15.99,16.52,14.92,15.73,16.30,15.60,15.59,15.18,14.22,14.44,13.84,13.94,13.21,12.84,13.04,12.59,12.15,12.19,12.20,11.54,11.06,11.58,11.20,10.72,10.74,11.17,10.08,9.77,10.75,10.42,9.77,9.91,10.74,10.35,10.07,10.52,11.31,11.19,11.39,11.74,12.16,12.58,11.22,12.38,12.57,12.51,12.89,13.89,15.68,14.35,15.09,13.82,13.72,13.95,12.82,13.81,13.24,13.42,13.30,13.74,13.87,13.93,12.83,12.62,13.24,12.88,13.40,13.60,14.08,14.08,14.09,13.22,12.81,12.28,13.34,13.17,14.00,12.84,13.69,14.40,13.26,13.53,12.69,13.36,13.90,12.88,12.73,13.74,13.91,12.64,13.32,13.90,13.48,13.06,13.56,13.36,13.71,12.73,12.71,11.75,12.06,10.66,11.26,9.71,10.28,10.30,10.55,11.35,11.75,12.20,11.85,12.68,12.25,13.15,14.31,13.54,13.90,13.61,14.19,13.94,13.34,13.58,13.55,14.36,13.52,14.05,14.19,15.17,14.58,14.83,13.65,13.61,14.37,13.67,12.38,13.64,13.53,12.71,11.89,12.41,11.73,10.83,10.95,12.28,12.30,12.34,13.10,12.92,13.65,13.82,12.76,12.10,12.79,10.97,11.16,10.70,9.76,9.95,10.42,10.10,10.84,10.70,11.45,11.09,11.38,10.56,10.52,10.19,10.29,9.96,10.39,10.59,11.64,10.84,11.59,10.34,12.16,11.68,12.60,12.15,13.02,12.47,13.42,11.63,12.99,12.05,13.46,13.02,13.99,15.03,14.62,14.87,15.34,17.21,17.09,16.27,17.52,18.59,17.61,17.71,16.56,16.78,16.34,15.29,14.21,13.39,15.00,14.04,15.27,15.30,16.35,16.63,16.88,18.32,17.82,18.34,17.24,17.17,16.21,15.13,14.97,13.86,13.48,12.41,13.49,11.94,12.92,11.69,12.86,11.34,12.96,12.50,13.48,13.29,12.98,13.57,12.78,12.08,12.47,11.14,11.66,11.65,12.13,11.93],[27.03,26.60,25.65,25.26,26.31,26.87,27.60,27.83,28.36,27.71,27.46,28.43,28.26,27.54,28.61,28.73,28.43,27.62,27.92,28.00,27.04,26.99,27.35,27.02,25.48,26.30,26.21,25.33,24.85,25.73,25.74,24.59,24.59,25.67,25.65,26.09,26.40,25.43,26.68,26.81,26.53,28.08,27.29,28.55,28.12,28.14,28.18,28.89,29.39,29.16,29.47,29.65,29.58,29.08,28.66,27.43,28.24,26.92,27.94,26.94,28.23,27.79,28.85,28.24,27.24,27.16,27.38,26.89,26.41,26.59,27.75,28.15,27.81,28.45,27.67,28.56,27.45,28.94,28.20,29.10,28.85,29.56,29.43,29.17,29.78,29.80,30.13,29.73,29.54,29.89,29.96,29.44,29.60,30.04,30.17,30.14,30.02,30.07,30.12,29.86,29.95,29.38,29.51,29.90,29.56,29.01,29.50,29.83,29.27,29.23,28.80,28.39,28.88,28.04,28.81,27.98,28.80,28.16,28.99,29.13,28.83,29.04,29.49,28.94,29.68,29.32,28.77,29.36,29.68,29.30,29.15,29.72,29.74,29.26,29.48,30.01,29.90,29.68,30.06,30.17,29.96,30.12,29.81,29.78,29.87,29.44,29.33,28.82,28.94,28.48,28.59,27.77,28.54,28.40,28.28,27.86,27.54,27.53,27.35,26.84,26.44,26.12,25.48,25.08,23.90,23.66,25.13,25.90,24.87,25.29,26.58,26.11,26.39,27.02,27.55,27.77,27.06,26.15,25.20,25.76,24.50,24.30,23.68,24.01,23.02,24.59,24.89,22.81,23.70,24.50,25.28,25.74,27.22,26.99,25.87,26.21,25.14,25.52,23.44,24.29,24.37,24.41,25.10,24.12,22.39,23.30,22.21,23.30,22.34,22.67,23.88,24.58,25.61,24.63,25.01,24.16,23.48,24.64,22.86,24.94,24.77,22.75,22.83,23.89,23.33,21.70,22.50,23.00,22.03,21.22,21.90,22.46,21.71,21.86,21.92,20.82,20.79,21.08,20.56,21.18,21.19,21.96,21.93,22.53,21.91,22.26,21.11,21.42,22.24,21.42,21.12,22.09,22.38,21.50,21.95,23.61,24.76,25.67,24.63,25.17,25.71,24.35,23.41,21.92,22.53,23.31,24.02,22.55,22.14,22.73,22.38,22.98,22.75,22.39,22.86,23.85,24.66,23.89,25.36,24.07,23.38,22.53,22.71,23.27,22.72,22.12,22.53,23.08,22.03,21.90,22.33,22.78,22.11,22.56,22.02,21.78,21.68,21.72,21.34,21.67,21.52,21.82,20.77,21.80,21.47,22.55,21.91,20.79,21.85,21.82,21.68,20.96,21.89,21.36,20.88,21.45,21.79,21.63,22.08,21.92,21.79,21.02,20.64,20.71,20.86,20.71,20.47,21.40,21.28,21.95,22.97,22.65,24.06,22.77,23.84,23.23,24.28,22.23,21.48,21.94,21.82,21.17,21.85,21.10,22.56,22.07,23.36,22.98,22.82,23.26,21.29,21.19,23.55,23.23,21.24,22.26,23.96,23.37,22.58,23.10,24.45,25.36,23.83,24.90,24.93,25.36,23.72,23.11,24.05,23.18,22.13,20.83,22.08,20.47,19.97,19.58,20.16,18.45,18.99,19.29,19.49,20.35,20.55,20.23,21.18,21.65,21.72,21.68,22.49,24.08,24.77,24.97,24.09,24.46,22.94,23.81,24.11,22.20,21.62,19.99,20.36,21.46,20.54,19.64,20.50,21.01,19.38,19.94,20.75,21.23,21.52,23.03,21.76,21.82,20.73,20.38,20.27,19.38,19.80,19.85,18.92,18.46,19.03,18.50,17.41,17.74,17.88,16.48,15.58,15.46,16.42,15.40,16.13,15.74,16.20,15.49,15.34,16.85,16.47,16.85,17.64,16.61,17.16,18.46,17.82,17.59,18.55,19.47,19.06,20.37,20.26,19.71,19.96,18.47,18.82,19.93,18.46,17.73,19.01,18.80,17.28,17.78,18.96,18.38,16.95,18.32,18.61,16.99,17.58,16.52,15.19,15.32,14.30,14.26,14.65,14.42,16.10,15.60,17.12,15.70,16.23,15.61,16.68,17.95,17.23,17.21,18.76,18.78,18.02,18.84,19.55,18.97,18.70,20.05,20.30,19.55,20.83,19.67,20.01,19.95,18.95,18.87,19.55,18.93,17.85,18.26,18.87,18.19,17.18,17.58,16.19,15.14,16.84,17.04,15.29,15.95,17.42,16.56,15.86,17.25,17.52,16.38,15.93,17.65,17.06,17.93,18.58,19.49,19.38,18.18,18.29,19.56,18.79,17.85,18.78,19.18,17.95,17.93,18.99,18.59,19.23,18.25,17.81,17.21,17.55,17.80,17.10,17.06,17.10,16.62,15.84,14.54,15.62,16.61,15.27,14.90,16.45,16.45,15.27,15.73,17.00,16.47,16.61,17.71,17.66,17.21,17.68,18.19,17.03,17.06,18.06,17.55,16.68,17.37,17.91,16.99,16.56,17.57,17.86,16.98,16.88,16.21,16.46,16.08,15.38,15.50,14.69,14.00,14.33,14.89,14.14,15.28,15.06,14.11,14.93,15.50,14.71,14.32,15.55,15.44,14.69,15.03,16.14,15.15,15.45,16.36,16.19,17.18,16.45,15.41,15.94,16.63,15.50,14.95,15.73,15.63,14.50,14.79,15.36,14.48,13.80,14.18,14.29,13.27,12.59,12.56,11.79,12.56,11.66,12.32,12.89,12.75,13.41,12.94,12.41,13.14,13.61,12.68,12.86,13.63,13.11,13.12,13.55,13.38,13.24,14.07,13.60,14.53,15.62,14.80,15.45,14.67,15.66,15.19,14.11,14.21,14.97,14.07,13.53,14.29,14.35,13.32,13.08,14.08,13.46,14.17,13.35,12.47,12.21,13.07,12.46,11.84,12.26,12.43,11.82,11.80,12.57,12.47,11.89,12.21,12.56,12.08,12.15,12.58,12.44,12.14,13.00,12.32,12.91,13.63,13.64,14.49,15.01,14.23,15.59,15.72,16.30,16.79,16.10,15.40,14.86,13.91,14.22,15.01,14.52,14.38,15.63,14.49,16.01,15.40,13.69,14.72,15.16,13.71,13.22,14.52,13.97,12.93,13.01,14.05,12.89,12.27,12.83,13.18,11.87,11.55,12.63,12.01,11.99,11.64,10.89,11.00,11.14,11.16,10.77,10.40,10.96,11.15,10.29,10.68,11.33,10.73,10.65,11.06,11.25,11.57,11.31,12.19,12.36,12.29,12.88,13.77,14.28,13.31,13.63,14.51,13.81,12.57,13.40,14.08,12.60,12.30,13.20,13.08,11.46,11.71,12.74,11.81,10.75,10.42,10.15,9.92,9.66,10.28,10.58,10.15,10.33,11.32,10.81,10.62,11.43,11.90,10.99,11.06,11.99,12.52,12.02,12.80,12.57,13.37,14.53,14.86,14.50,14.00,13.31,13.23,14.04,13.43,13.50,14.35,13.54,12.42,12.94,13.36,12.34,11.64,12.30,12.25,10.73,10.76,10.15,10.56,9.66,9.05,8.75,9.09,8.68,8.17,8.27,8.36,7.87,7.52,7.70,7.92,7.70,8.17,8.18,8.81,9.13,10.42,9.71,9.82,9.84,10.74,11.03,10.49,11.19,11.74,11.33,10.48,10.08,9.27,9.18,7.78,7.50,8.27,8.08,7.06,7.52,8.10,7.49,6.89,7.68,7.85,7.16,7.11,7.82,7.72,7.33,7.51,8.13,7.56,7.56,8.22,8.44,9.18,8.44,8.11,7.52,7.98,8.36,7.63,7.59,7.50,7.33,6.94,6.34,6.73,6.18,6.79,6.91,7.13,6.35,6.74,6.22,5.74,6.36,6.47,6.23,6.26,6.77,6.58,6.58,6.77,7.26,7.20,7.81,7.42,6.69,6.84,7.33,6.68,6.28,6.78,7.05,6.52,6.29,6.91,6.84,6.19,6.53,7.15,7.02,7.51,7.26,7.42,7.36,6.28,5.77,5.35,5.52,5.99,5.55,5.11,5.74,5.81,5.21,5.47,6.10,5.98,5.59,6.13,6.48,6.62,5.99,6.20,6.10,5.56,5.37,5.84,5.51,4.88,5.33,5.55,5.06,4.94,5.48,5.46,5.69,5.43,5.19,4.82,4.61,4.55,4.41,3.84,4.17,4.65,4.41,5.06,4.96,5.37,5.32,4.14,4.56,4.31,4.72,4.40,3.78,4.40,4.48,3.96,3.85,4.49,4.37,3.89,4.46,4.63,4.88,4.79,4.25,4.00,3.47,3.46,3.73,3.17,2.94,3.16,3.09,2.62,2.56,3.07,3.60,3.94,3.39,3.59,4.02,3.51,3.61,3.11,3.41,3.46,2.90,2.75,3.24,3.03,2.63,2.96,3.26,2.90,2.77,3.37,3.44,3.57,3.22,2.91,2.54,2.63,2.64,2.32,1.86,2.26,2.31,1.75,1.81,2.23,2.14,1.76,2.76,4.01,4.42,4.23,4.67,4.09,2.99,2.23,2.30,1.93,2.02,2.06,2.22,1.96,1.43,2.00,2.14,1.67,1.65,2.14,2.01,1.77,2.15,2.59,2.41,2.34,2.90,3.21,3.24,3.34,3.36,3.14,4.28,3.66,3.09,2.60,2.36,2.11,1.96,1.85,1.60,1.52,1.35,1.21,1.21,1.11,0.84,0.76,0.89,1.22,1.47,2.10,2.04,2.05,2.15,2.38,1.98,1.47,2.21,2.30,1.74,2.13,2.56,2.48,2.32,2.72,2.98,2.87,2.97,3.45,3.62,3.65,4.09,3.63,3.86,3.09,3.52,2.98,2.21,2.49,2.02,1.71,2.07,2.02,1.61,1.64,2.06,2.02,1.53,1.79,2.30,2.59,2.36,2.19,2.68,2.89,2.79,3.10,3.50,3.59,4.10,4.37,4.69,4.53,4.00,3.93,4.26,3.89,3.23,3.81,3.90,3.24,3.23,3.84,3.89,4.44,4.80,4.46,3.92,3.38,3.12,2.49,2.97,3.00,2.46,2.61,2.95,3.42,3.45,2.91,3.20,3.65,3.50,3.09,3.67,3.95,3.73,3.97,4.61,4.55,4.93,4.66,4.08,4.35,4.45,4.01,3.53,4.12,4.01,3.58,3.71,3.82,4.37,4.73,4.84,5.61,6.26,6.70,7.53,8.17,6.90,6.54,5.60,5.43,4.93,4.38,4.48,3.94,4.15,4.79,4.36,4.05,4.70,4.98,4.41,4.64,4.94,5.28,5.25,5.65,5.16,4.65,5.32,5.33,4.59,4.83,5.47,5.12,4.60,5.53,5.69,5.69,5.56,5.77,6.33,6.93,7.11,7.30,6.72,7.28,6.89,6.08,6.38,6.83,6.12,5.45,6.30,6.47,5.65,5.69,6.21,6.13,6.03,6.81,6.78,6.40,6.50,6.16,6.79,6.21,5.98,6.58,6.82,6.06,6.18,7.04,6.76,6.08,6.86,7.37,6.82,6.52,7.38,7.56,6.93,7.37,8.18,7.85,7.46,8.38,8.96,8.27,8.21,9.69,9.64,8.99,9.39,11.27,10.49,10.01,11.26,12.45,11.87,14.14,13.74,18.17,17.60,16.51,16.22,17.59,16.81,18.02,17.00,15.84,15.82,16.50,15.15,14.32,14.47,14.44,13.28,12.21,12.52,10.82,11.03,9.97,9.87,10.54,10.51,10.77,10.82,11.28,11.40,11.93,13.42,12.98,13.94,14.16,14.91,16.47,16.30,15.33,15.38,14.60,15.83,15.20,16.80,16.93,15.74,17.03,16.34,15.93,17.20,16.50,15.35,16.24,15.02,15.73,14.94,15.70,15.99,15.08,17.18,17.48,15.53,16.38,15.32,17.14,16.90,18.91,17.68,16.56,16.72,16.83,15.68,15.93,15.75,14.51,14.66,13.45,12.76,13.76,12.30,13.19,12.05,12.97,12.67,13.86,13.96,14.22,15.14,15.31,14.14,14.96,14.13,13.45,14.67,14.23,14.62,14.87,14.90,14.93,15.27,16.04,14.66,15.21,15.58,15.14,15.21,14.87,13.82,14.08,13.91,13.75,12.89,12.54,13.01,12.42,11.75,11.82,12.20,11.41,10.92,11.54,11.28,10.72,10.79,11.22,10.02,9.80,10.78,10.47,9.69,9.91,10.77,10.33,9.85,10.43,11.17,11.14,11.35,11.46,11.92,12.46,11.36,12.25,12.70,12.50,12.92,13.94,15.80,14.42,15.17,13.85,14.08,13.91,13.03,13.84,13.36,13.61,13.32,13.88,13.83,13.79,12.61,12.24,12.98,12.80,12.99,13.76,14.06,14.09,13.88,12.77,12.80,11.75,13.23,13.22,13.80,12.56,13.33,14.12,13.02,13.27,11.91,12.94,13.65,12.28,12.37,13.56,13.54,12.22,12.90,13.60,13.06,12.88,13.48,13.24,13.56,12.44,12.46,11.07,11.45,9.64,10.73,9.32,10.35,10.35,10.29,10.94,11.50,12.18,12.15,11.65,12.31,12.71,13.96,12.95,12.89,13.07,13.61,13.39,12.62,13.20,12.40,13.91,13.05,13.48,13.86,14.68,14.25,14.42,13.45,13.25,14.10,13.31,12.21,13.39,13.11,12.53,11.72,12.11,11.38,10.37,10.27,12.07,11.60,11.90,12.67,12.37,13.37,13.44,12.16,11.69,11.76,10.50,10.48,10.06,9.63,9.42,9.89,9.56,10.37,10.65,11.45,10.75,11.03,9.94,10.21,9.98,9.73,9.58,10.20,10.11,10.94,9.83,10.96,10.21,11.83,11.38,12.49,11.89,13.04,12.27,13.39,11.58,13.06,12.28,13.63,13.21,13.99,15.12,14.72,14.93,15.25,17.04,16.98,16.14,17.30,18.34,17.53,17.48,16.42,16.66,16.30,15.35,14.21,13.59,14.94,14.11,15.24,15.23,16.36,16.62,16.87,18.29,17.77,18.54,17.45,17.36,15.94,15.17,14.85,13.64,13.25,12.38,13.58,12.15,13.13,11.93,13.00,11.50,13.08,12.51,13.45,13.29,12.87,13.40,12.71,11.72,12.17,11.02,11.40,11.34,11.46,11.49],[26.72,26.35,25.46,24.97,26.09,26.62,27.47,27.74,28.21,27.63,27.38,28.33,28.16,27.45,28.52,28.62,28.37,27.51,27.86,27.94,26.85,26.91,27.34,26.84,25.25,26.27,26.11,25.06,24.66,25.57,25.54,24.35,24.25,25.43,25.31,25.83,26.12,25.15,26.50,26.58,26.32,27.99,27.22,28.47,28.01,28.07,28.12,28.76,29.30,29.06,29.42,29.59,29.44,28.98,28.61,27.33,28.14,26.74,27.84,26.76,28.11,27.61,28.71,28.11,27.05,26.94,27.26,26.75,26.34,26.41,27.64,28.00,27.61,28.31,27.52,28.45,27.42,28.87,28.10,29.04,28.78,29.47,29.32,29.06,29.65,29.71,30.04,29.62,29.40,29.82,29.91,29.37,29.49,29.94,30.11,30.05,29.94,29.96,30.02,29.82,29.84,29.32,29.41,29.76,29.48,28.91,29.35,29.70,29.18,29.11,28.65,28.22,28.79,27.94,28.75,27.93,28.70,28.10,28.84,28.99,28.70,28.89,29.31,28.87,29.51,29.14,28.63,29.24,29.56,29.20,28.98,29.63,29.62,29.16,29.37,29.90,29.78,29.58,29.97,30.04,29.87,30.01,29.70,29.68,29.77,29.34,29.18,28.68,28.82,28.34,28.52,27.67,28.44,28.23,28.16,27.68,27.49,27.42,27.16,26.71,26.35,25.86,25.22,24.91,23.46,23.32,24.95,25.60,24.54,24.98,26.54,25.90,26.20,26.89,27.40,27.49,26.84,25.77,24.79,25.48,24.20,23.91,23.33,23.59,22.62,24.24,24.64,22.38,23.40,24.35,25.05,25.44,27.09,26.60,25.53,26.02,24.93,25.25,23.06,24.02,24.13,24.16,24.92,23.85,21.99,23.11,21.87,23.25,22.16,22.46,23.75,24.33,25.55,24.56,24.91,23.99,23.31,24.44,22.42,24.63,24.54,22.45,22.43,23.52,23.06,21.32,22.18,22.73,21.74,20.81,21.43,22.04,21.37,21.39,21.67,20.48,20.39,20.68,20.22,20.92,20.84,21.78,21.54,22.14,21.57,21.79,20.67,20.90,21.73,21.01,20.76,21.69,21.90,21.12,21.53,23.19,24.45,25.38,24.24,24.78,25.35,23.98,23.05,21.55,22.05,22.80,23.57,22.19,21.70,22.40,21.94,22.67,22.34,22.21,22.60,23.55,24.47,23.63,25.12,23.71,23.20,22.33,22.63,23.13,22.41,21.77,22.35,22.76,21.69,21.66,21.99,22.52,21.86,22.21,21.55,21.32,21.23,21.21,21.00,21.40,21.12,21.44,20.54,21.67,21.37,22.61,21.85,20.62,21.82,21.72,21.58,20.74,21.69,21.14,20.56,21.23,21.66,21.49,21.64,21.55,21.45,20.70,20.18,20.33,20.55,20.47,20.12,21.20,21.04,21.82,23.05,22.65,24.16,22.88,23.78,23.11,24.23,22.07,21.25,21.77,21.69,20.88,21.57,20.71,22.32,21.81,23.20,22.69,22.65,22.99,20.97,20.88,23.36,22.99,20.87,21.97,23.80,22.99,22.21,22.90,24.26,24.93,23.59,24.58,24.75,25.10,23.54,22.89,23.85,22.99,21.88,20.30,21.78,19.94,19.53,19.45,19.95,18.21,18.66,19.01,19.14,19.89,20.14,19.88,20.83,21.35,21.43,21.30,22.25,23.62,24.39,24.45,23.86,24.17,22.77,23.64,23.79,21.82,21.19,19.57,19.90,21.10,20.14,19.22,19.91,20.46,18.84,19.38,20.16,20.83,21.06,22.43,21.00,21.33,20.35,19.69,19.54,18.75,19.17,19.19,18.30,17.90,18.48,17.98,16.90,17.24,17.44,16.02,15.37,15.23,15.96,14.99,15.51,15.26,15.68,15.11,15.01,16.48,16.19,16.36,17.03,16.27,16.64,17.82,17.38,17.11,17.89,18.84,18.54,19.80,19.42,19.11,19.18,17.79,18.09,19.19,17.97,17.16,18.33,18.09,16.73,17.19,18.23,17.74,16.49,17.81,17.98,16.52,17.05,16.03,14.84,14.85,14.00,13.80,14.21,14.16,15.68,15.31,16.66,15.37,15.81,15.46,16.31,17.36,16.74,16.86,18.15,18.11,17.50,18.34,19.01,18.43,18.34,19.51,19.73,19.08,20.17,19.34,19.39,19.32,18.53,18.42,19.00,18.43,17.50,17.85,18.38,17.80,16.86,17.22,15.98,15.04,16.47,16.87,15.16,15.73,16.91,16.25,15.74,16.77,17.25,16.03,15.69,17.32,16.74,17.60,18.20,19.06,18.95,17.86,18.04,19.11,18.37,17.55,18.44,18.71,17.73,17.64,18.62,18.30,18.92,17.85,17.54,17.08,17.28,17.63,17.04,17.04,16.91,16.50,15.73,14.46,15.42,16.54,15.33,14.90,16.24,16.40,15.24,15.58,16.73,16.36,16.29,17.36,17.44,16.93,17.39,17.93,16.84,16.93,17.81,17.37,16.62,17.21,17.65,16.89,16.55,17.37,17.73,16.91,16.72,16.17,16.52,16.12,15.39,15.61,14.70,14.14,14.46,14.99,14.24,15.38,15.19,14.26,14.98,15.52,14.83,14.41,15.58,15.45,14.73,15.03,15.97,15.07,15.33,16.12,16.01,16.94,16.23,15.34,15.78,16.44,15.50,14.89,15.62,15.59,14.56,14.78,15.32,14.54,13.89,14.17,14.40,13.39,12.51,12.69,11.85,12.70,11.83,12.42,12.84,12.90,13.61,13.13,12.65,13.30,13.68,12.86,12.97,13.63,13.13,13.25,13.53,13.46,13.42,14.01,13.68,14.50,15.47,14.73,15.39,14.65,15.54,15.14,14.10,14.16,14.89,14.01,13.52,14.25,14.27,13.38,13.19,14.05,13.46,14.06,13.24,12.54,12.21,13.11,12.55,11.96,12.41,12.41,11.92,11.97,12.66,12.47,12.07,12.32,12.51,12.13,12.11,12.62,12.65,12.14,13.16,12.35,12.96,13.70,13.53,14.41,14.90,14.10,15.51,15.21,15.92,16.46,15.79,15.34,14.73,13.96,14.09,14.97,14.39,14.35,15.49,14.46,16.08,15.41,13.72,14.72,15.10,13.70,13.33,14.50,13.91,12.90,13.09,13.95,12.83,12.11,12.78,13.11,11.85,11.43,12.59,11.87,11.83,11.49,10.87,10.89,11.09,11.20,10.78,10.42,10.78,11.10,10.42,10.63,11.24,10.83,10.83,11.12,11.41,11.81,11.37,12.20,12.51,12.39,12.90,13.69,14.20,13.36,13.77,14.34,13.81,12.60,13.39,14.07,12.48,12.09,13.22,13.05,11.46,11.74,12.95,11.68,10.90,10.41,10.11,9.92,9.77,10.16,10.66,10.38,10.42,11.40,11.05,10.77,11.57,12.07,11.31,11.33,12.16,12.68,12.23,13.19,12.97,13.61,14.76,15.12,14.82,14.08,13.55,13.39,14.34,13.63,13.68,14.49,13.66,12.54,13.07,13.43,12.38,11.82,12.46,12.51,10.84,10.95,10.30,10.79,9.86,9.26,8.80,9.13,8.77,8.22,8.31,8.52,8.08,7.67,7.71,7.91,7.64,8.23,8.15,8.99,9.18,10.71,9.89,9.81,10.04,10.84,11.21,10.73,11.37,11.88,11.63,10.61,10.28,9.53,9.42,7.84,7.71,8.52,8.31,7.29,7.78,8.37,7.71,7.11,7.84,8.16,7.33,7.30,8.06,7.87,7.38,7.66,8.38,7.46,7.58,8.37,8.59,9.26,8.48,8.01,7.37,7.84,8.33,7.56,7.43,7.29,7.34,6.95,6.23,6.62,6.20,6.79,6.99,7.27,6.48,6.89,6.26,5.93,6.57,6.55,6.36,6.52,6.89,6.55,6.61,6.90,7.25,7.13,7.88,7.53,6.68,6.77,7.26,6.61,6.16,6.61,6.96,6.45,6.14,6.76,6.70,6.14,6.36,6.92,6.83,7.28,7.13,7.40,7.41,6.12,5.76,5.35,5.60,5.97,5.50,5.19,5.82,5.75,5.30,5.64,6.21,5.89,5.77,6.31,6.51,6.58,6.10,6.19,5.89,5.53,5.37,5.63,5.31,4.80,5.21,5.30,4.92,4.83,5.32,5.28,5.56,5.33,5.10,4.71,4.55,4.50,4.28,3.69,4.22,4.54,4.34,5.08,4.93,5.49,5.47,4.06,4.48,4.29,4.58,4.18,3.77,4.14,4.30,3.75,3.74,4.18,4.09,3.73,4.20,4.37,4.63,4.57,4.00,3.83,3.31,3.36,3.62,3.09,2.92,3.23,3.05,2.60,2.70,3.21,3.69,4.03,3.39,3.60,4.01,3.48,3.60,3.08,3.29,3.40,2.87,2.66,3.07,2.89,2.49,2.73,3.05,2.77,2.61,3.14,3.23,3.38,3.08,2.79,2.44,2.61,2.58,2.22,1.98,2.37,2.40,1.85,1.96,2.46,2.26,1.89,2.94,4.09,4.44,4.20,4.71,3.97,2.88,2.25,2.41,1.95,2.16,2.03,2.24,2.06,1.48,1.94,2.09,1.67,1.62,2.09,2.07,1.74,2.14,2.53,2.37,2.29,2.83,3.09,3.18,3.27,3.29,3.19,4.27,3.73,3.14,2.75,2.39,2.19,2.14,1.94,1.66,1.63,1.60,1.30,1.19,1.24,1.17,0.86,0.76,0.99,1.36,1.92,2.02,2.05,2.02,2.29,1.94,1.47,2.15,2.20,1.71,2.02,2.46,2.34,2.24,2.62,2.94,2.85,2.94,3.36,3.51,3.59,4.02,3.65,3.84,3.09,3.51,3.01,2.24,2.55,2.07,1.77,2.04,1.99,1.62,1.58,2.06,1.83,1.34,1.66,2.27,2.53,2.27,2.26,2.63,2.90,2.72,3.10,3.48,3.60,4.09,4.35,4.67,4.45,3.89,3.93,4.19,3.85,3.22,3.76,3.85,3.24,3.23,3.90,3.97,4.50,4.84,4.44,4.00,3.38,3.18,2.53,3.05,2.98,2.45,2.61,2.90,3.42,3.38,2.92,3.25,3.59,3.38,3.13,3.66,3.86,3.66,3.93,4.63,4.59,4.93,4.66,4.02,4.26,4.45,4.07,3.59,4.13,4.13,3.56,3.80,3.85,4.44,4.73,4.88,5.68,6.21,6.69,7.57,8.06,6.88,6.48,5.65,5.47,4.84,4.34,4.41,3.96,4.21,4.64,4.30,4.02,4.59,4.86,4.33,4.60,4.87,5.25,5.19,5.61,5.15,4.60,5.25,5.32,4.65,4.85,5.45,5.07,4.65,5.53,5.67,5.69,5.56,5.83,6.32,6.85,7.01,7.17,6.67,7.19,6.75,6.05,6.31,6.74,6.14,5.47,6.33,6.45,5.58,5.67,6.09,6.04,5.85,6.61,6.59,6.16,6.29,5.97,6.63,6.10,5.76,6.36,6.59,5.96,6.09,6.84,6.70,5.97,6.76,7.19,6.64,6.45,7.27,7.44,6.73,7.28,7.95,7.67,7.35,8.23,8.71,8.02,8.13,9.28,9.33,8.67,9.17,10.76,9.98,9.76,10.85,11.96,11.66,13.69,13.37,17.91,17.36,16.29,16.14,17.46,16.75,17.91,17.03,15.87,15.86,16.79,15.19,14.35,14.47,14.49,13.40,12.21,12.45,10.89,11.19,10.27,10.20,10.85,10.72,10.75,10.83,11.45,11.52,12.02,13.26,12.73,13.61,13.69,14.57,15.90,15.63,14.80,14.77,14.25,15.45,15.03,16.22,16.44,15.44,16.52,15.67,15.58,16.63,15.93,15.00,15.77,14.79,15.53,14.45,15.19,15.29,14.95,16.84,17.21,15.46,16.18,15.23,16.68,16.50,18.36,17.15,15.87,16.09,16.22,15.18,15.35,15.24,14.20,14.08,13.08,12.36,13.29,12.06,12.77,11.70,12.52,12.12,13.69,13.70,13.87,14.79,14.93,13.72,14.80,13.89,13.37,14.87,14.24,14.59,14.98,14.82,14.79,15.30,15.88,14.38,15.11,15.26,14.88,14.93,14.64,13.78,13.93,13.74,13.56,12.78,12.40,12.83,12.32,11.67,11.52,12.05,11.30,10.83,11.27,11.19,10.72,10.48,11.03,10.00,9.81,10.61,10.53,9.73,10.00,10.87,10.55,9.95,10.60,11.40,11.35,11.49,11.59,11.79,12.33,11.35,12.06,12.47,12.18,12.42,13.52,15.26,14.07,14.67,13.60,13.52,13.78,12.80,13.79,13.28,13.36,13.42,13.84,14.15,13.89,12.71,12.34,13.02,12.87,13.20,13.53,13.95,13.93,13.81,12.97,13.17,11.98,13.45,13.59,13.99,12.85,13.63,14.18,13.44,13.39,12.13,13.13,13.62,12.52,12.70,13.59,13.47,12.52,13.02,13.74,13.24,13.00,13.52,13.09,13.48,12.65,12.50,11.36,11.77,10.00,10.85,9.72,10.66,10.20,10.71,11.37,12.19,12.53,12.33,12.45,12.38,13.34,14.45,13.28,13.16,13.05,13.84,13.57,12.58,13.16,12.47,13.91,13.10,13.44,13.60,14.42,13.90,14.30,13.64,13.06,13.95,13.30,12.36,13.21,12.95,12.57,11.70,12.40,11.50,10.71,10.62,12.36,12.10,12.02,12.80,12.39,13.48,13.34,12.40,11.72,11.91,10.57,10.98,10.18,9.97,9.70,9.71,9.79,10.42,10.56,11.25,10.60,10.87,9.80,10.28,9.82,9.80,9.76,10.29,10.08,11.36,9.99,11.42,10.61,12.23,11.49,12.46,12.01,13.05,12.26,13.34,11.64,12.94,12.18,13.24,12.99,13.36,14.55,14.40,14.40,14.80,16.62,16.51,15.82,16.90,18.02,17.21,17.02,16.12,16.08,15.92,14.98,14.16,13.47,14.60,13.83,14.73,14.78,15.88,16.06,16.22,17.70,17.06,17.92,16.83,16.56,15.47,14.69,14.42,13.40,12.93,12.29,13.18,11.88,12.68,11.77,12.75,11.47,12.94,12.48,13.24,13.19,12.79,13.39,12.61,11.85,12.33,11.25,11.63,11.60,11.87,11.40],[27.14,26.73,25.97,25.52,26.48,27.14,27.75,27.97,28.45,28.05,27.76,28.51,28.43,27.82,28.74,28.73,28.48,27.91,28.05,28.03,27.28,27.29,27.43,27.17,25.66,26.59,26.47,25.42,25.23,25.98,25.94,24.96,24.91,25.99,25.88,26.28,26.56,25.65,26.92,27.06,26.70,28.21,27.53,28.64,28.36,28.48,28.43,29.10,29.59,29.30,29.58,29.69,29.62,29.19,28.81,27.46,28.27,27.03,28.04,27.19,28.30,27.87,28.78,28.27,27.46,27.25,27.64,27.23,26.47,26.72,27.79,28.15,27.87,28.46,27.75,28.52,27.50,28.85,28.35,29.11,28.90,29.51,29.36,29.19,29.74,29.64,30.09,29.73,29.40,29.83,29.94,29.44,29.54,30.09,30.12,30.09,29.97,30.03,30.08,29.93,29.84,29.45,29.47,29.87,29.55,28.97,29.49,29.71,29.30,29.19,28.93,28.44,28.77,28.05,28.83,28.10,28.91,28.30,29.08,29.18,28.95,29.11,29.56,29.12,29.72,29.39,28.79,29.32,29.66,29.26,29.04,29.66,29.66,29.24,29.41,29.94,29.84,29.65,29.95,30.10,29.93,30.03,29.77,29.76,29.87,29.39,29.27,28.68,28.92,28.48,28.62,27.78,28.63,28.33,28.39,27.84,27.69,27.70,27.41,26.89,26.75,26.26,25.55,25.49,24.07,24.03,25.40,26.12,25.13,25.53,26.88,26.48,26.79,27.32,27.78,27.82,27.20,26.44,25.41,26.08,24.95,24.55,23.96,24.15,23.15,24.88,25.31,23.02,24.39,24.92,25.92,26.19,27.42,27.24,26.41,26.58,25.73,26.01,23.95,24.88,25.01,24.98,25.21,24.57,22.81,23.48,22.39,23.67,22.61,22.88,24.12,24.91,25.76,25.01,25.24,24.43,23.81,24.71,23.18,24.97,24.84,23.07,23.02,24.08,23.65,21.97,22.67,23.07,22.29,21.36,22.05,22.61,21.75,21.95,21.80,20.93,20.91,21.10,20.87,21.39,21.67,22.29,22.56,23.05,22.42,22.91,21.34,21.87,22.62,21.69,21.39,22.28,22.65,21.84,22.05,23.79,24.81,25.66,24.91,25.41,25.59,24.41,23.68,22.13,22.73,23.31,24.16,22.79,22.28,22.98,22.63,23.22,23.15,22.82,23.33,24.08,24.89,24.27,25.49,24.40,23.60,22.68,22.96,23.57,22.65,22.06,22.70,23.29,21.96,22.12,22.56,22.94,22.50,22.62,22.04,21.90,21.81,21.74,21.55,21.80,22.00,22.21,21.10,22.12,21.71,22.87,22.15,21.00,21.89,21.93,21.85,20.95,21.92,21.51,20.89,21.55,22.06,22.14,22.40,22.09,22.11,21.10,20.74,20.79,21.16,20.99,20.87,21.71,21.72,22.35,23.30,22.73,24.11,22.98,23.74,23.25,24.16,22.41,21.52,22.00,22.08,21.51,22.14,21.48,22.96,22.73,23.85,23.65,23.57,23.82,22.39,22.29,24.33,23.81,22.26,23.13,24.67,24.05,23.55,24.06,25.11,25.70,24.69,25.49,25.31,25.68,24.37,23.89,24.46,24.00,23.10,21.69,22.51,21.38,21.14,20.70,21.15,19.85,20.19,20.50,20.79,21.45,21.58,21.37,22.26,22.64,22.63,22.54,23.37,24.69,25.18,25.51,24.91,25.02,23.77,24.53,24.75,22.76,22.35,21.16,21.49,22.40,21.70,20.85,21.55,22.12,20.55,21.09,21.67,22.17,22.36,23.79,22.60,22.75,21.95,21.38,21.04,20.42,21.07,20.98,20.07,19.71,20.34,19.69,18.48,19.07,19.22,17.60,16.84,16.67,17.56,16.69,17.26,17.04,17.55,16.87,16.96,18.32,17.93,18.13,18.70,17.87,18.19,19.28,18.92,18.71,19.49,20.32,20.19,21.32,20.93,20.69,20.72,19.48,19.69,20.74,19.43,18.70,20.07,19.82,18.30,18.75,20.01,19.39,18.17,19.33,19.70,18.17,18.82,17.68,16.54,16.54,15.65,15.73,16.01,15.61,17.39,16.82,18.43,17.06,17.75,17.17,18.14,19.30,18.57,18.66,20.12,19.90,19.32,20.08,20.85,20.14,20.06,21.21,21.35,20.88,21.73,21.17,21.00,21.00,20.24,20.19,20.47,20.03,19.06,19.54,19.89,19.26,18.47,18.90,17.49,16.57,17.97,18.30,16.57,17.28,18.61,17.65,17.25,18.61,18.93,17.79,17.37,19.10,18.71,19.09,20.09,20.48,20.80,19.63,19.87,20.67,20.07,19.26,20.12,20.40,19.29,19.23,20.10,19.72,20.33,19.40,19.02,18.56,18.67,18.76,18.35,18.11,18.12,17.82,17.21,15.79,16.71,17.73,16.57,16.18,17.60,17.67,16.61,17.01,18.33,17.59,18.04,19.16,19.16,18.58,19.12,19.67,18.44,18.57,19.29,19.04,18.17,18.78,19.09,18.34,17.91,18.70,18.86,18.04,17.81,17.42,17.73,17.20,16.57,16.71,15.93,15.28,15.37,16.14,15.45,16.64,16.26,15.41,16.07,17.05,16.27,15.76,16.99,16.92,16.13,16.49,17.58,16.46,16.99,17.91,17.96,18.86,18.14,17.02,17.43,18.13,16.99,16.37,17.20,17.17,16.01,16.16,16.74,15.98,15.15,15.50,15.54,14.48,13.79,13.82,12.93,13.86,12.69,13.34,13.94,13.97,14.89,14.43,13.92,14.82,15.06,14.28,14.49,15.14,14.70,14.83,15.13,15.02,14.84,15.53,15.17,16.06,17.42,16.38,17.39,16.55,17.50,17.15,15.76,16.13,16.68,15.63,15.12,16.22,16.04,14.87,14.94,15.79,15.10,15.65,14.82,14.12,13.68,14.62,14.21,13.45,13.72,13.91,13.51,13.40,14.06,14.15,13.58,13.79,14.16,13.83,13.83,14.24,14.23,13.29,14.46,13.62,14.40,14.92,15.01,15.99,16.51,15.68,17.18,17.01,17.64,18.24,17.49,17.00,16.39,15.49,15.83,16.55,16.23,16.09,17.41,16.14,17.73,17.23,15.35,16.57,17.02,15.32,14.99,16.47,15.87,14.56,15.02,16.03,14.74,14.09,14.91,15.10,13.76,13.44,14.84,14.16,14.14,13.72,13.06,12.79,13.00,13.37,12.81,12.16,12.72,13.15,12.26,12.36,13.30,12.70,12.67,12.80,13.23,13.32,13.02,13.94,14.45,14.28,14.76,15.71,16.36,15.42,15.70,16.46,15.99,14.54,15.67,15.99,14.49,14.29,15.59,15.35,13.51,14.15,15.15,14.00,13.36,13.05,12.24,12.23,11.98,12.33,12.79,12.35,12.46,13.53,13.03,12.56,13.36,13.96,13.01,12.90,13.85,14.47,14.07,14.98,14.51,15.24,16.50,16.89,16.46,15.98,15.29,15.39,16.22,15.51,15.72,16.46,15.93,14.73,15.31,15.68,14.64,14.19,14.90,14.85,13.04,13.58,12.64,13.71,12.54,11.90,11.39,11.59,11.37,10.73,10.65,10.75,10.37,9.92,10.01,9.87,9.47,9.94,9.92,10.61,10.89,12.07,11.70,11.75,12.08,12.92,13.51,12.54,13.22,13.57,13.36,12.38,11.61,11.14,11.07,9.48,9.39,10.48,10.07,9.16,9.91,10.31,9.82,9.15,10.14,10.42,9.62,9.59,10.55,10.29,9.84,10.36,11.05,10.11,10.18,11.26,11.48,12.16,11.33,10.64,9.97,10.42,10.94,10.02,9.65,9.37,9.42,9.21,8.17,8.42,7.87,8.34,8.64,8.81,8.18,8.96,8.20,7.73,8.62,9.01,8.46,8.57,9.14,8.97,8.90,9.30,9.85,9.60,10.65,10.07,9.06,9.32,9.86,9.13,8.48,9.16,9.57,8.78,8.35,9.22,9.14,8.27,8.54,9.21,8.78,9.02,8.55,8.60,8.69,7.68,7.40,7.09,7.32,8.21,7.59,7.00,7.68,7.93,7.32,7.53,8.29,8.14,7.74,8.41,8.95,8.98,8.13,8.41,8.24,7.56,7.39,7.93,7.50,6.60,7.34,7.53,6.85,6.70,7.33,7.27,7.46,7.18,6.92,6.43,6.09,6.11,5.95,5.24,5.75,6.26,6.06,6.82,6.36,6.87,6.72,5.47,6.10,5.85,6.42,5.86,5.24,5.97,6.03,5.28,5.25,5.98,5.75,5.14,5.82,5.99,6.12,6.07,5.48,5.21,4.59,4.63,5.07,4.41,4.21,4.51,4.26,3.67,3.75,4.39,4.81,5.45,4.55,4.62,5.26,4.56,4.77,3.94,4.46,4.65,3.92,3.65,4.43,4.14,3.52,3.85,4.36,3.90,3.64,4.38,4.45,4.60,4.20,3.84,3.35,3.53,3.69,3.13,2.82,3.43,3.48,2.73,2.86,3.55,3.11,2.68,3.71,4.72,4.89,4.29,4.47,4.10,3.10,2.38,2.82,2.46,2.48,2.60,2.98,2.75,1.91,2.71,2.92,2.33,2.11,2.81,2.83,2.28,2.68,3.15,3.05,2.81,3.48,3.89,4.04,4.01,4.23,4.10,5.13,4.71,4.07,3.88,3.29,3.15,3.05,2.86,2.30,2.45,2.46,2.02,1.58,1.88,1.64,1.47,0.96,0.77,1.13,1.72,2.10,2.49,2.45,2.89,2.52,1.80,2.70,2.85,2.10,2.52,3.04,2.91,2.68,3.14,3.53,3.43,3.43,4.01,4.23,4.27,4.85,4.32,4.61,3.76,4.40,3.69,2.92,3.31,2.88,2.39,2.60,2.67,2.14,2.04,2.76,2.37,1.87,2.13,2.78,3.15,2.94,2.75,3.35,3.52,3.23,3.69,4.32,4.28,4.85,5.30,5.70,5.41,4.68,4.78,5.14,4.51,3.76,4.67,4.61,3.74,3.95,4.75,4.78,5.36,5.86,5.40,4.76,4.16,4.05,3.12,3.56,3.73,3.18,3.28,3.64,4.25,4.13,3.50,3.97,4.61,4.20,3.87,4.64,5.02,4.54,4.82,5.76,5.60,6.15,5.71,4.93,5.41,5.54,4.89,4.45,5.21,5.03,4.35,4.71,4.79,5.56,5.93,5.97,6.80,7.30,7.71,8.73,9.43,8.30,8.14,7.06,6.87,6.20,5.47,5.68,4.93,5.32,6.08,5.47,5.06,5.97,6.40,5.54,5.79,6.20,6.54,6.72,7.13,6.48,5.84,6.77,6.71,5.78,6.13,6.86,6.35,5.72,6.96,6.81,7.01,6.65,6.89,7.53,8.04,8.24,8.62,8.14,8.94,8.33,7.52,7.94,8.50,7.67,7.00,8.01,8.15,7.10,7.19,7.80,7.67,7.38,8.46,8.37,7.92,8.00,7.65,8.56,7.76,7.35,8.17,8.56,7.57,7.75,8.86,8.34,7.65,8.56,9.23,8.45,8.23,9.19,9.24,8.45,9.04,9.97,9.46,9.09,10.16,10.51,9.80,9.76,11.19,11.06,10.40,11.06,12.54,11.69,11.32,12.77,13.71,13.23,14.82,14.65,19.02,18.31,17.40,17.25,18.16,17.67,18.42,17.78,17.09,16.92,17.44,16.09,15.56,15.60,15.40,14.40,13.45,13.63,12.22,12.36,11.38,11.45,12.00,11.91,11.99,12.22,12.66,12.56,13.49,14.41,14.03,14.80,15.05,15.71,17.04,16.80,16.15,16.19,15.58,16.55,16.06,17.36,17.49,16.52,17.63,17.26,16.78,17.98,17.37,16.23,16.79,15.96,16.55,15.86,16.46,16.48,16.08,17.91,18.05,16.08,17.15,16.29,17.73,17.59,19.05,18.15,17.06,17.29,17.14,16.51,16.54,16.46,15.79,15.40,14.42,13.92,14.80,13.44,14.28,13.23,14.27,13.97,15.11,15.09,15.52,16.49,16.44,15.54,16.15,15.42,14.63,16.08,15.34,15.60,16.11,15.95,15.95,16.40,17.01,15.71,16.17,16.63,16.28,16.51,16.02,14.92,15.23,15.01,14.88,14.03,13.73,14.08,13.65,12.99,13.01,13.34,12.40,12.21,12.65,12.52,11.96,11.89,12.39,11.44,11.24,11.99,11.84,11.23,11.30,12.10,11.84,11.53,12.02,12.65,12.62,12.80,12.89,13.14,13.73,12.86,13.38,13.78,13.56,14.02,14.89,16.48,15.48,16.06,14.77,15.03,15.09,14.15,14.91,14.40,14.52,14.48,14.73,14.64,14.73,13.89,13.57,13.97,13.67,14.30,14.04,14.53,14.83,14.58,13.90,14.17,12.46,14.40,14.45,15.06,14.19,14.93,15.27,14.50,14.77,13.69,14.53,14.84,13.70,13.91,14.88,14.56,13.61,14.26,14.80,14.46,14.16,14.67,14.46,14.77,13.91,13.95,12.73,13.33,11.64,11.83,10.76,11.56,11.59,11.61,11.97,12.74,13.05,13.20,13.33,14.22,14.47,15.49,14.56,14.52,14.39,15.33,15.14,14.26,14.65,14.21,15.38,14.79,14.81,15.38,16.03,15.62,15.82,15.17,14.61,15.37,14.77,13.75,14.69,14.53,13.94,12.82,13.65,12.84,11.74,12.11,13.51,13.26,13.32,14.40,14.19,14.62,14.79,13.99,13.29,13.35,12.01,11.96,11.56,10.84,10.91,11.07,10.95,11.65,11.64,12.33,11.54,11.58,10.83,11.07,10.85,11.16,11.25,11.18,11.28,12.08,11.70,12.64,11.94,13.45,12.86,13.87,13.40,14.15,13.59,14.65,12.95,14.25,13.47,14.66,14.17,14.78,15.86,15.75,15.80,16.05,17.71,17.43,16.86,17.92,18.81,18.04,17.92,17.22,17.25,16.94,16.25,15.20,14.58,15.90,15.21,16.06,15.98,17.02,17.43,17.51,18.81,18.30,19.19,18.01,17.95,16.95,16.13,15.68,14.71,14.34,13.69,14.55,13.25,13.95,13.04,14.09,12.80,14.19,13.62,14.45,14.39,14.14,14.57,13.88,13.14,13.53,12.53,13.03,12.77,13.20,12.32],[27.63,27.15,26.26,25.91,26.92,27.51,28.01,28.16,28.65,28.25,28.06,28.73,28.73,28.10,28.99,29.07,28.91,28.21,28.35,28.48,27.68,27.63,27.84,27.60,26.25,26.97,26.84,26.09,25.57,26.28,26.36,25.33,25.18,26.20,26.02,26.65,26.94,26.11,27.33,27.34,27.17,28.57,27.93,28.94,28.53,28.74,28.74,29.30,29.70,29.52,29.77,29.82,29.74,29.41,28.98,27.89,28.63,27.45,28.35,27.49,28.66,28.20,29.07,28.56,27.70,27.61,27.85,27.29,26.72,27.00,28.03,28.42,28.11,28.73,28.06,28.86,27.92,29.15,28.58,29.33,29.14,29.73,29.58,29.40,29.85,29.88,30.21,29.87,29.63,30.00,30.13,29.64,29.72,30.13,30.20,30.13,30.09,30.18,30.20,30.03,30.09,29.66,29.67,30.01,29.80,29.21,29.64,29.98,29.49,29.41,29.07,28.67,29.11,28.35,29.10,28.37,29.08,28.55,29.19,29.41,29.10,29.20,29.70,29.26,29.79,29.44,28.98,29.56,29.78,29.47,29.18,29.83,29.83,29.40,29.55,30.07,29.98,29.78,30.14,30.24,30.04,30.19,29.92,29.86,30.02,29.60,29.47,28.93,29.10,28.69,28.85,28.12,28.85,28.72,28.69,28.15,28.05,28.03,27.73,27.30,27.06,26.74,25.93,25.80,24.51,24.44,25.87,26.54,25.62,26.12,27.31,26.83,27.11,27.68,28.11,28.16,27.55,26.76,25.86,26.42,25.34,25.02,24.61,24.73,23.86,25.44,25.91,23.85,24.99,25.58,26.37,26.91,28.02,27.63,26.91,27.15,26.31,26.57,24.65,25.45,25.61,25.89,26.16,25.21,23.59,24.32,23.38,24.41,23.42,23.57,24.79,25.44,26.31,25.52,25.95,25.20,24.55,25.58,24.12,25.89,25.61,23.86,23.80,24.75,24.40,22.75,23.45,23.97,23.00,22.14,22.88,23.25,22.55,22.58,22.68,21.83,21.72,22.26,21.73,22.47,22.62,23.32,23.67,24.09,23.43,23.78,22.45,22.68,23.53,22.51,22.12,23.14,23.33,22.48,22.79,24.61,25.58,26.46,25.60,25.91,26.31,25.09,24.32,22.80,23.25,24.06,24.59,23.25,22.90,23.41,23.26,23.78,23.87,23.40,23.93,24.84,25.40,24.72,26.20,24.83,24.23,23.14,23.59,24.14,23.29,22.73,23.43,23.95,22.51,22.65,23.09,23.53,22.73,23.26,22.68,22.34,22.43,22.33,22.13,22.42,22.83,23.06,21.89,22.88,22.54,23.59,22.86,21.80,22.71,22.62,22.46,21.92,22.54,22.32,21.46,22.19,22.55,22.63,22.88,22.81,22.77,21.67,21.45,21.48,21.79,21.69,21.73,22.75,22.65,23.41,24.36,23.83,25.13,23.83,24.59,23.94,24.84,23.05,22.48,22.94,23.01,22.35,22.92,22.46,23.86,23.63,24.76,24.47,24.26,24.66,22.93,23.03,25.00,24.64,22.91,23.88,25.29,24.84,24.37,24.88,25.81,26.51,25.45,26.17,26.22,26.51,25.13,24.63,25.30,24.92,23.86,22.52,23.76,22.42,22.04,21.68,22.28,20.65,21.03,21.50,21.59,22.20,22.33,22.19,23.11,23.43,23.60,23.55,24.36,25.61,26.00,26.14,25.76,25.88,24.66,25.42,25.75,23.79,23.53,22.16,22.45,23.63,22.63,21.80,22.58,23.19,21.62,22.17,22.92,23.47,23.51,24.62,23.61,24.00,23.02,22.82,22.44,21.45,22.12,22.23,21.12,20.66,21.38,20.69,19.49,20.08,20.10,18.54,17.81,17.68,18.55,17.76,18.51,18.03,18.53,17.90,18.09,19.19,18.89,19.00,19.79,18.88,19.40,20.70,19.93,19.72,20.68,21.59,21.35,22.62,22.44,22.00,22.04,20.64,20.96,22.04,20.47,19.85,21.33,20.74,19.48,19.97,21.33,20.50,19.34,20.78,20.96,19.24,20.01,18.89,17.69,17.64,16.94,16.90,17.09,16.77,18.52,17.78,19.44,18.25,18.82,18.37,19.05,20.18,19.46,19.54,21.10,20.85,20.26,20.90,21.93,21.11,20.93,22.55,22.69,21.72,22.93,22.10,22.40,22.33,21.14,21.12,21.93,21.10,19.93,20.49,21.00,20.21,19.45,19.91,18.43,17.58,18.97,19.08,17.57,18.17,19.50,18.33,18.23,19.38,19.71,18.57,18.28,19.95,19.57,20.52,20.92,21.95,21.71,20.34,20.84,22.00,20.97,19.95,21.23,21.41,20.08,19.99,21.22,20.66,21.43,20.30,20.00,19.29,19.43,19.58,19.14,19.05,18.96,18.64,18.03,16.87,17.86,18.52,17.46,17.39,18.43,18.42,17.56,17.96,19.17,18.42,18.83,19.92,20.07,19.23,20.15,20.54,19.11,19.30,20.58,19.70,18.79,19.65,20.18,19.09,18.63,19.71,19.96,18.84,18.80,18.31,18.42,18.09,17.47,17.53,16.82,16.13,16.12,16.89,16.20,17.50,17.06,16.32,17.06,17.83,17.12,16.70,17.69,17.67,17.21,17.32,18.28,17.33,17.88,18.93,18.99,20.26,18.95,17.92,18.66,19.12,17.74,17.31,18.27,17.89,16.86,17.12,17.70,16.83,16.15,16.60,16.56,15.59,14.84,14.86,13.94,14.78,13.63,13.99,15.05,15.13,15.95,15.61,15.22,15.92,16.06,15.55,15.75,16.25,15.80,16.03,16.31,16.11,15.76,16.68,16.36,16.99,18.56,17.28,18.61,17.77,19.01,18.07,16.92,17.30,17.96,16.72,16.35,17.45,17.36,15.96,16.19,17.25,16.16,16.97,15.96,15.32,15.05,15.79,15.46,14.85,15.00,15.03,14.82,14.73,15.21,15.46,15.03,15.15,15.49,15.11,15.16,15.50,15.36,14.47,15.56,14.77,15.62,16.07,16.26,17.15,17.64,16.86,18.11,18.19,18.88,19.18,18.89,18.09,17.66,16.50,16.84,17.83,17.61,17.18,18.80,17.38,19.24,18.65,16.56,17.71,18.42,16.56,16.17,17.72,17.12,15.79,16.35,17.45,16.08,15.39,16.26,16.58,15.09,14.83,16.23,15.39,15.48,15.14,14.59,14.56,14.47,14.89,14.55,13.77,14.12,14.62,14.11,13.75,14.75,14.21,14.31,14.21,14.67,14.69,14.34,15.26,15.74,15.39,15.94,16.84,17.63,16.63,16.96,18.09,17.25,15.94,16.92,17.64,15.84,15.72,17.09,16.69,15.11,15.61,17.06,15.37,14.92,14.53,13.91,13.86,13.89,13.72,14.32,13.84,13.84,15.07,14.50,13.86,14.68,15.27,14.23,13.95,15.00,15.66,15.16,15.94,15.50,15.98,17.21,17.67,17.37,17.10,16.40,16.51,17.37,16.61,16.83,18.22,17.23,16.00,16.55,17.16,16.09,15.51,16.30,16.48,14.62,15.00,14.10,15.44,14.19,13.08,12.81,13.13,12.67,12.09,12.21,12.31,11.90,11.46,11.45,11.65,11.34,11.52,11.36,11.92,12.16,13.10,13.04,13.14,13.28,14.39,14.67,13.73,14.19,14.43,14.30,13.47,12.77,12.17,12.18,10.55,10.67,11.77,11.42,10.68,10.86,11.64,11.24,10.50,11.37,11.81,10.83,10.83,11.83,11.50,11.12,11.54,12.27,11.36,11.31,12.53,12.74,13.88,12.77,12.08,11.33,12.08,12.62,11.33,11.38,11.10,10.90,10.59,9.70,10.01,9.49,10.04,10.02,10.12,9.78,10.22,9.67,9.13,9.80,10.23,9.74,9.82,10.23,10.13,9.97,10.42,10.99,10.78,11.88,11.30,10.07,10.35,11.16,10.29,9.53,10.41,10.85,9.88,9.49,10.60,10.56,9.50,9.82,10.69,10.39,10.72,10.06,10.33,10.03,9.46,8.91,8.57,8.66,9.31,8.77,8.21,8.77,9.10,8.36,8.62,9.37,9.10,8.69,9.18,9.86,9.84,8.85,9.13,9.20,8.45,8.21,8.86,8.35,7.46,8.18,8.48,7.80,7.57,8.39,8.33,8.81,8.52,8.08,7.65,7.33,7.22,6.80,5.93,6.68,7.25,6.69,7.65,7.29,7.69,7.30,6.19,6.67,6.25,6.99,6.41,5.65,6.49,6.72,5.85,5.97,6.79,6.63,6.04,6.63,7.01,7.25,7.25,6.59,6.24,5.44,5.63,5.89,5.12,4.94,5.28,4.91,4.36,4.50,5.16,5.55,6.14,5.17,5.40,5.83,5.10,5.06,4.25,4.77,5.02,4.48,4.12,4.79,4.68,4.12,4.36,5.01,4.62,4.35,5.19,5.36,5.58,5.23,4.56,4.17,4.43,4.56,3.91,3.68,4.25,4.16,3.45,3.53,4.19,3.52,3.14,4.19,5.03,4.98,4.38,4.51,3.99,3.01,2.37,2.86,2.94,2.51,2.36,3.06,3.09,1.94,2.91,3.41,2.96,2.84,3.40,3.61,3.11,3.44,4.03,3.89,3.66,4.39,4.88,4.99,4.93,5.18,4.84,6.02,5.61,4.91,4.57,4.14,3.77,3.66,3.64,3.21,2.79,2.82,2.79,2.25,2.03,1.84,1.69,1.54,1.07,0.76,1.15,1.61,2.35,2.42,3.13,2.95,2.14,3.22,3.39,2.66,3.27,3.73,3.65,3.48,4.14,4.50,4.40,4.54,5.00,5.29,5.38,6.02,5.35,5.70,4.68,5.25,4.62,3.63,4.00,3.44,2.98,3.32,3.13,2.37,2.63,3.20,2.61,2.02,2.70,3.23,3.74,3.50,3.39,4.05,4.43,4.17,4.61,5.31,5.23,6.01,6.44,6.97,6.66,5.78,5.93,6.28,5.60,4.86,5.58,5.62,4.82,4.73,5.48,5.24,6.16,6.70,6.30,5.60,4.71,4.48,3.84,4.29,4.16,3.37,3.72,3.90,4.62,4.63,4.06,4.63,5.15,4.93,4.62,5.27,5.73,5.33,5.77,6.75,6.61,7.14,6.88,5.95,6.12,6.40,5.80,5.14,5.79,5.69,4.95,5.26,5.28,6.02,6.54,6.42,7.35,7.87,8.50,9.48,10.18,8.79,8.71,7.60,7.23,6.66,5.84,5.89,5.25,5.66,6.49,5.77,5.58,6.51,6.79,5.98,6.44,7.03,7.50,7.36,8.01,7.38,6.46,7.47,7.62,6.62,6.82,7.67,7.33,6.47,7.62,7.76,7.91,7.67,7.77,8.47,9.07,9.54,9.67,9.16,9.74,9.32,8.44,8.62,9.25,8.33,7.70,8.67,8.86,7.66,7.98,8.48,8.23,8.15,9.14,9.07,8.59,8.52,8.43,9.33,8.64,8.18,8.82,9.40,8.35,8.51,9.75,9.47,8.51,9.36,10.17,9.34,8.87,9.99,10.70,9.41,9.79,10.94,10.57,10.00,11.29,11.89,10.99,10.78,12.45,12.40,11.67,12.25,14.17,13.21,12.43,14.10,15.42,14.75,16.30,16.41,19.75,19.06,18.26,17.85,18.96,18.36,19.21,18.67,17.64,17.49,18.10,16.78,16.29,16.33,16.16,15.21,14.24,14.48,13.06,13.32,12.23,12.27,12.60,12.97,13.06,13.07,13.50,13.62,14.34,15.47,15.07,15.93,16.22,16.69,18.07,17.89,17.07,17.27,16.58,17.64,16.98,18.57,18.56,17.51,18.75,18.07,17.52,18.76,18.23,16.97,17.82,16.81,17.51,16.90,17.32,17.79,16.76,18.68,18.70,16.82,17.77,16.94,18.44,18.33,20.14,19.22,18.09,18.48,18.31,17.51,17.65,17.48,16.60,16.47,15.29,14.86,15.56,14.27,15.22,13.95,15.26,14.57,15.92,16.00,16.08,16.85,16.91,16.37,17.00,16.48,15.74,17.03,16.21,16.51,16.85,16.91,16.64,17.00,17.65,16.37,16.67,17.15,17.04,17.06,16.93,15.99,16.13,16.10,15.76,14.88,14.49,14.97,14.42,13.99,13.89,14.18,13.43,13.21,13.69,13.50,12.78,12.79,13.25,12.38,11.99,12.83,12.80,11.98,12.07,12.99,12.89,12.21,12.72,13.66,13.49,13.38,13.64,14.24,14.63,13.66,14.32,14.80,14.33,14.77,15.70,17.24,16.34,16.92,15.57,16.17,15.95,15.19,15.82,15.33,15.78,15.28,15.76,15.56,15.80,14.79,14.28,14.77,14.40,14.95,15.01,15.54,15.60,15.57,14.56,14.65,13.12,14.84,15.20,15.56,14.78,15.35,15.87,15.28,15.48,14.34,15.14,15.66,14.42,14.62,15.87,15.39,14.35,15.03,15.84,15.30,15.06,15.71,15.48,15.77,14.79,14.86,13.64,14.00,12.34,12.62,11.51,11.84,11.92,12.59,12.64,12.98,13.74,13.72,13.88,14.19,15.11,16.03,15.21,14.89,15.38,15.83,15.76,14.93,15.51,15.03,16.38,15.81,15.78,16.30,16.66,16.22,16.49,15.58,15.51,16.03,15.48,14.44,15.55,15.28,14.79,14.14,14.54,14.12,12.53,12.62,14.03,14.06,14.38,15.23,14.79,15.40,15.80,14.73,14.20,14.15,12.62,12.59,12.05,11.29,11.63,11.70,11.68,12.25,12.38,13.05,12.44,12.59,11.55,12.02,11.59,11.77,11.90,12.06,11.83,12.78,12.26,13.33,12.84,14.11,13.78,14.97,14.43,15.30,14.63,15.65,14.06,15.41,14.59,15.75,15.29,16.04,16.91,16.64,16.75,16.96,18.56,18.43,17.66,18.89,19.84,18.93,18.83,17.94,18.15,17.88,17.25,16.29,15.53,16.74,16.12,17.07,17.03,17.87,18.31,18.31,19.49,19.17,19.77,18.87,18.93,17.93,17.20,16.62,15.59,15.39,14.55,15.61,14.30,14.95,13.97,15.06,13.72,15.26,14.68,15.67,15.54,14.94,15.59,15.05,13.99,14.42,13.38,13.74,13.49,13.70,13.01],[28.28,27.78,27.09,26.79,27.46,27.99,28.44,28.61,28.97,28.67,28.51,29.04,29.03,28.54,29.39,29.47,29.18,28.64,28.62,28.83,28.18,27.97,28.09,28.02,26.87,27.46,27.45,26.76,26.22,26.95,26.98,26.04,25.99,26.82,26.69,27.28,27.61,26.81,27.92,27.97,27.67,28.96,28.26,29.30,28.99,29.26,29.25,29.78,30.06,29.90,30.11,30.18,29.96,29.77,29.35,28.24,28.85,27.91,28.77,28.03,29.05,28.65,29.46,29.06,28.40,28.21,28.37,27.84,27.39,27.64,28.50,28.87,28.61,29.05,28.56,29.11,28.29,29.36,28.99,29.62,29.43,29.98,29.80,29.67,30.13,30.09,30.43,30.15,29.83,30.23,30.29,29.98,29.98,30.39,30.43,30.43,30.43,30.51,30.48,30.30,30.33,29.96,29.96,30.27,30.06,29.63,29.96,30.23,29.81,29.72,29.41,29.04,29.32,28.66,29.29,28.74,29.43,28.92,29.50,29.71,29.40,29.60,29.97,29.61,30.09,29.77,29.37,29.81,30.02,29.73,29.52,30.01,30.08,29.69,29.77,30.23,30.24,30.11,30.32,30.46,30.34,30.43,30.24,30.20,30.22,29.92,29.83,29.19,29.42,29.05,29.19,28.54,29.14,28.87,28.92,28.48,28.50,28.43,28.11,27.83,27.71,27.29,26.73,26.56,25.33,25.49,26.62,27.11,26.27,26.72,27.81,27.31,27.63,28.23,28.47,28.51,28.00,27.53,26.70,27.10,26.28,25.70,25.51,25.52,24.72,26.28,26.81,24.76,26.05,26.55,27.12,27.60,28.68,28.30,27.70,27.91,27.25,27.46,25.66,26.29,26.76,26.65,27.13,26.25,24.65,25.35,24.22,25.27,24.31,24.71,25.69,26.32,27.02,26.35,26.69,26.10,25.43,26.44,25.10,26.83,26.44,24.74,24.66,25.57,25.22,23.67,24.10,24.77,23.93,23.12,23.76,24.35,23.59,23.61,23.79,23.03,22.79,23.26,22.95,23.52,23.68,24.31,24.77,24.97,24.66,24.89,23.62,23.90,24.60,23.49,23.17,24.13,24.36,23.40,23.67,25.49,26.42,27.34,26.46,26.74,27.07,25.90,25.08,23.63,24.11,24.96,25.48,24.19,23.90,24.39,24.12,24.57,24.86,24.50,24.91,25.82,26.38,25.70,26.83,25.96,25.33,24.29,24.54,25.20,24.32,23.72,24.30,24.85,23.49,23.61,24.16,24.56,23.73,24.15,23.51,23.32,23.45,23.47,23.25,23.69,24.00,24.20,23.12,24.03,23.65,24.79,23.99,23.00,23.83,23.89,23.72,23.16,23.78,23.48,22.69,23.44,23.71,23.70,23.93,23.94,23.76,22.85,22.72,22.75,22.87,23.19,23.00,23.97,23.70,24.32,24.89,24.61,25.84,24.95,25.58,25.18,25.80,24.29,23.67,24.06,24.03,23.31,24.03,23.52,24.98,24.77,25.78,25.50,25.41,26.02,24.19,24.35,26.06,25.75,24.07,25.13,26.28,25.86,25.52,26.03,26.78,27.57,26.66,27.21,27.18,27.47,26.23,25.79,26.14,25.85,25.03,24.03,24.94,23.82,23.75,23.49,23.88,22.41,22.65,23.05,23.31,23.75,23.91,23.90,24.58,24.94,25.00,25.03,25.74,26.88,27.28,27.46,26.88,27.12,25.97,26.60,27.11,25.29,25.01,23.97,24.16,25.01,24.29,23.65,24.44,24.77,23.58,24.02,24.93,25.15,25.43,26.59,25.81,25.97,25.11,24.97,24.32,23.40,23.97,24.19,23.20,22.87,23.39,22.85,21.91,22.44,22.28,21.18,20.55,20.48,21.00,20.66,21.04,21.04,21.11,20.56,20.96,21.73,21.83,21.77,22.43,21.44,21.73,23.03,22.18,21.96,22.84,23.65,23.28,24.47,24.48,23.80,24.08,22.75,22.87,23.84,22.43,21.93,23.37,22.80,21.83,22.35,23.29,22.60,21.83,23.06,22.98,21.65,22.28,21.43,20.37,20.37,19.84,19.92,20.17,19.64,21.05,20.45,21.80,20.86,21.21,21.09,21.53,22.45,21.81,21.96,23.13,22.83,22.48,23.07,23.75,23.20,22.96,24.32,24.50,23.62,24.66,23.82,24.49,24.16,23.08,23.04,23.91,23.08,21.99,22.61,23.13,22.62,22.25,22.11,21.33,20.42,21.38,21.32,20.40,20.94,21.64,20.82,21.06,21.49,21.99,21.19,20.91,22.07,21.81,22.80,22.75,23.83,23.60,22.51,23.00,24.06,22.84,22.11,23.40,23.51,22.16,21.98,23.43,23.03,23.81,22.67,22.29,21.51,21.89,22.14,21.44,21.32,21.71,21.03,20.89,19.96,20.57,21.20,20.26,19.98,20.70,20.84,20.22,20.48,21.44,20.98,21.19,22.08,22.34,21.40,22.39,22.78,21.27,21.53,22.87,21.94,21.13,21.96,22.71,21.46,21.01,22.00,22.46,21.35,21.47,20.53,20.87,20.62,19.84,20.02,19.03,18.63,18.41,19.40,18.82,20.03,19.51,18.78,19.67,20.21,19.82,19.33,20.18,20.15,19.91,19.88,20.66,20.14,20.33,21.34,21.47,22.48,21.19,20.54,21.47,21.58,20.17,20.01,20.85,20.30,19.59,19.62,20.14,19.31,18.96,19.31,19.19,18.40,17.43,17.55,16.53,17.28,16.27,16.18,17.74,17.99,18.80,18.45,18.24,18.70,18.81,18.72,18.40,19.06,18.72,18.94,19.19,18.89,18.41,19.36,19.37,19.79,21.04,20.11,21.38,20.61,21.98,20.89,19.74,20.37,21.02,19.55,19.38,20.49,20.54,18.91,19.31,20.73,19.17,20.25,18.91,18.89,18.28,18.62,18.53,18.28,18.18,18.23,18.33,18.40,18.24,18.70,18.47,18.28,18.68,18.35,18.11,18.15,17.64,16.82,17.89,17.29,18.14,18.34,18.75,19.69,20.23,19.49,20.54,20.86,21.44,21.43,21.23,20.67,20.48,19.09,19.72,20.46,20.33,19.96,21.32,20.10,22.05,21.41,19.41,20.53,21.33,19.53,19.28,20.57,20.22,18.82,19.43,20.52,19.31,18.82,19.45,19.97,18.40,18.17,19.53,18.98,19.36,18.89,18.59,18.91,17.85,18.28,18.27,17.44,17.55,17.83,17.53,17.07,17.89,17.58,17.65,17.40,17.72,17.84,17.20,18.28,18.65,18.20,18.89,19.81,20.57,19.55,19.74,20.88,20.24,19.01,19.73,20.71,19.04,18.83,19.99,19.80,18.34,18.82,20.16,18.94,18.65,18.37,17.04,17.40,17.42,16.94,17.62,17.48,17.20,18.15,17.81,17.10,17.89,18.48,17.33,16.81,17.92,18.45,18.06,18.60,18.33,18.88,19.88,20.22,19.96,19.83,19.20,19.52,20.30,19.61,19.68,21.45,20.04,19.03,19.70,20.24,18.92,18.49,19.59,19.59,17.56,18.55,17.56,19.00,18.18,16.75,16.48,16.85,16.17,15.56,15.70,15.70,15.32,14.92,15.04,14.93,14.49,14.57,14.29,15.25,15.23,16.11,16.23,16.42,16.78,17.91,18.11,16.93,17.43,17.33,17.62,16.32,15.46,15.26,15.53,13.50,13.84,14.88,14.70,13.95,13.97,14.97,14.62,13.96,15.15,15.42,14.50,14.59,15.85,15.15,14.46,15.42,16.23,15.06,15.33,16.66,16.66,18.04,16.69,16.05,15.23,16.16,16.51,14.87,15.28,14.89,14.55,14.40,13.56,13.47,12.89,13.26,13.24,13.26,12.88,13.41,13.09,12.49,13.37,13.83,13.37,13.56,13.77,14.06,14.31,14.67,14.78,14.92,16.43,15.82,14.37,14.90,15.68,14.40,14.04,14.81,15.10,13.90,13.82,15.43,14.63,13.60,14.34,15.14,14.26,14.89,13.98,13.26,13.82,13.23,12.10,12.09,11.94,12.99,12.60,11.65,12.28,12.89,12.36,12.51,13.52,13.15,12.95,13.22,14.16,14.23,12.92,13.49,13.46,12.50,12.43,13.33,12.59,11.46,12.53,12.91,11.63,11.54,12.85,12.43,12.57,12.25,11.89,11.30,10.87,10.70,10.50,9.42,9.99,10.90,10.56,11.29,10.11,10.86,10.86,9.77,10.57,9.96,10.91,10.48,9.46,10.44,10.61,9.55,9.43,10.51,10.24,9.52,10.41,10.65,10.94,10.77,9.91,9.57,8.60,8.56,9.09,8.48,7.95,8.10,8.43,6.94,6.58,7.77,7.83,9.17,8.43,7.65,8.83,8.23,7.75,6.39,7.15,8.13,7.07,6.19,7.62,7.92,6.44,7.10,8.25,7.68,6.92,8.36,8.66,8.97,8.25,7.73,7.08,7.30,7.57,6.35,5.99,6.90,6.81,5.09,5.57,6.46,5.21,4.26,5.82,6.27,5.86,5.51,5.69,4.68,3.90,3.11,4.13,4.09,3.85,2.92,4.57,4.66,2.85,3.74,5.14,5.49,3.79,4.94,5.88,5.72,5.48,6.64,6.94,6.73,7.39,7.98,8.06,7.97,8.36,7.89,8.94,8.53,7.50,7.31,6.96,6.45,5.98,6.00,5.38,4.75,4.37,4.09,3.85,3.10,2.81,2.78,2.60,1.92,1.22,0.77,1.06,2.60,2.89,3.93,3.90,2.99,4.72,4.95,4.47,5.13,5.27,5.63,5.95,6.65,7.21,7.66,8.05,8.40,8.58,8.48,9.25,8.72,8.99,7.96,8.37,7.62,6.95,6.84,5.80,5.15,6.25,5.54,4.14,4.53,5.32,4.43,3.77,4.53,5.36,5.75,5.40,5.51,7.00,6.68,6.81,7.64,8.57,7.62,8.69,9.46,9.98,9.52,9.27,9.26,9.58,8.81,8.41,9.24,8.81,8.16,8.15,8.81,8.44,9.45,9.89,9.36,8.57,7.57,7.68,6.82,7.26,6.95,5.66,6.44,6.18,7.59,7.47,6.54,7.61,8.33,7.78,7.67,8.86,8.93,8.16,8.75,9.84,9.74,10.47,10.14,9.39,10.07,9.90,9.31,8.55,9.30,9.03,8.11,8.54,8.10,9.30,9.45,9.03,10.11,10.66,11.28,12.34,13.27,12.02,12.31,10.71,10.19,9.95,8.71,8.59,8.40,8.77,9.55,8.92,9.19,10.10,10.10,9.24,10.01,10.30,10.94,11.03,11.74,10.98,10.48,11.30,11.45,10.37,10.60,11.40,10.99,9.99,11.25,11.20,11.36,11.22,11.06,11.88,12.48,12.93,13.37,12.92,13.59,12.57,11.89,12.46,12.52,11.54,11.18,12.36,12.22,11.14,11.78,11.72,11.56,12.03,12.46,12.38,12.19,12.15,11.86,13.02,12.23,12.11,12.32,13.11,12.13,12.38,13.19,13.15,12.53,12.88,14.03,13.20,12.84,13.53,14.38,13.31,13.81,14.73,14.58,14.10,15.04,15.81,14.99,14.77,15.84,15.95,15.60,15.97,17.57,17.14,16.00,17.14,18.65,18.20,19.04,19.52,21.44,20.72,19.99,19.64,20.69,20.19,20.96,20.49,19.48,19.43,20.07,18.34,18.08,18.43,17.90,17.08,16.46,16.45,15.22,15.39,14.50,14.40,14.96,15.54,15.45,15.52,16.09,16.42,16.92,17.73,17.53,18.33,18.60,19.00,19.94,19.77,19.15,19.32,18.97,19.68,19.35,20.55,20.47,19.80,20.40,19.93,19.65,20.59,20.32,19.07,19.89,18.96,19.52,18.96,19.56,19.72,19.13,20.38,20.29,18.64,19.37,19.05,20.41,20.39,21.77,21.05,20.14,20.32,20.40,19.44,19.71,19.49,18.92,18.74,17.94,17.46,17.90,16.69,17.53,16.47,17.60,16.92,17.76,18.11,18.29,18.98,18.74,18.31,18.69,18.52,17.65,18.98,18.21,18.23,18.43,18.77,18.54,18.44,19.01,18.37,18.31,18.77,18.80,18.97,18.96,18.26,17.93,18.19,17.67,17.27,16.82,17.28,16.58,15.95,16.26,16.71,15.57,15.41,16.06,15.98,14.95,15.04,15.84,14.82,14.37,15.27,15.44,14.30,14.55,15.68,15.52,14.74,15.22,16.14,15.85,15.71,16.03,16.46,17.06,16.16,16.70,17.33,16.77,16.94,17.88,19.16,18.36,19.26,17.78,18.51,18.36,17.65,18.16,17.59,17.93,17.43,18.02,17.73,17.88,17.01,16.52,16.83,16.37,17.04,17.04,17.61,17.53,17.63,16.33,16.26,15.27,16.50,17.15,17.14,16.42,16.95,17.48,16.90,17.32,16.32,17.11,17.58,16.38,16.67,17.82,17.30,16.55,17.33,17.91,17.55,17.29,18.09,17.82,18.10,16.94,17.09,15.82,15.82,14.62,14.23,13.06,13.51,13.75,14.10,13.92,14.67,15.01,15.15,15.50,16.01,16.69,17.27,16.93,16.64,16.50,17.35,17.60,16.69,17.26,16.80,17.99,17.42,17.54,18.05,18.85,18.25,18.64,17.56,17.59,18.15,17.71,16.34,17.16,17.28,16.69,15.43,16.15,15.97,14.81,14.64,15.65,15.69,16.02,17.17,16.77,17.09,17.84,16.86,16.33,15.83,14.58,14.25,13.74,13.37,13.54,13.76,13.76,14.39,14.52,15.26,14.48,14.38,13.58,13.70,13.97,13.61,13.62,13.52,13.58,14.33,14.25,15.10,15.04,16.30,15.97,17.22,16.70,17.60,16.95,18.16,16.58,17.88,17.34,18.20,17.99,18.18,19.06,18.94,19.03,19.08,20.44,20.30,19.86,20.97,21.70,20.89,20.81,20.04,20.11,19.87,19.29,18.64,17.94,18.87,18.43,19.12,18.79,19.64,19.95,20.11,21.23,20.92,21.51,20.70,20.68,19.77,19.23,18.60,17.62,17.75,17.14,17.96,16.80,17.53,16.61,17.71,16.47,17.72,17.07,18.01,17.86,17.14,17.76,17.37,16.20,16.61,15.50,15.66,15.20,15.48,14.99],[28.67,28.44,27.79,27.68,28.07,28.53,28.96,28.99,29.37,29.14,28.82,29.48,29.47,28.90,29.74,29.84,29.64,29.12,29.06,29.32,28.82,28.37,28.62,28.58,27.55,27.83,28.04,27.54,26.90,27.58,27.69,26.83,26.71,27.46,27.38,27.86,28.28,27.66,28.50,28.48,28.26,29.28,28.71,29.58,29.33,29.65,29.58,29.98,30.27,30.12,30.25,30.29,30.07,30.01,29.64,28.80,29.21,28.53,29.05,28.57,29.22,28.85,29.53,29.15,28.85,28.46,28.61,28.32,27.82,28.22,28.75,29.15,28.99,29.38,28.86,29.48,28.73,29.79,29.41,29.95,29.85,30.23,30.08,29.92,30.31,30.38,30.63,30.36,30.21,30.51,30.56,30.25,30.33,30.56,30.63,30.69,30.69,30.77,30.67,30.43,30.54,30.22,30.29,30.51,30.23,29.93,30.16,30.37,30.01,29.76,29.66,29.33,29.63,29.04,29.62,29.09,29.71,29.33,29.80,30.01,29.63,29.83,29.99,29.64,30.19,29.99,29.56,29.88,30.19,30.04,29.68,30.20,30.29,29.89,30.03,30.46,30.47,30.35,30.53,30.75,30.56,30.66,30.39,30.42,30.36,29.95,30.02,29.32,29.68,29.29,29.39,28.85,29.41,29.33,29.18,28.77,28.80,28.84,28.49,28.13,28.06,27.90,27.27,27.04,26.40,26.52,27.14,27.63,26.94,27.36,28.31,27.85,28.14,28.75,28.91,29.04,28.57,28.21,27.55,27.88,27.28,26.51,26.82,26.66,26.16,27.40,27.92,26.32,27.50,27.70,27.94,28.31,29.16,28.89,28.47,28.63,28.18,28.29,27.17,27.45,27.82,27.72,28.07,27.47,26.14,26.61,25.81,26.46,25.77,26.05,26.65,27.27,27.45,27.18,27.35,27.09,26.59,27.52,26.65,27.91,27.41,26.22,26.24,26.79,26.52,25.19,25.40,25.76,25.35,24.68,25.29,25.51,25.26,25.28,25.42,25.09,24.74,25.21,24.97,25.53,25.77,26.04,26.56,26.58,26.39,26.68,25.75,25.67,26.36,25.26,24.82,25.88,25.89,24.87,25.13,27.08,27.62,28.31,27.58,27.79,28.05,26.89,26.33,24.94,25.46,26.30,26.59,25.35,25.36,25.60,25.48,26.07,26.39,26.09,26.40,27.03,27.37,26.82,27.77,27.00,26.33,25.61,25.68,26.23,25.83,25.13,25.51,26.13,24.89,25.00,25.31,25.68,24.97,25.57,24.94,24.94,24.84,25.12,24.62,25.17,25.83,25.96,24.98,25.71,25.54,25.91,25.51,25.02,25.51,25.21,25.03,25.05,25.14,24.89,24.40,25.06,25.11,25.31,25.27,25.41,25.14,24.50,24.60,24.50,24.46,25.16,25.11,26.15,25.59,26.17,26.54,26.57,27.14,26.56,26.85,26.53,26.44,25.85,25.55,25.59,25.64,25.07,25.70,25.39,26.54,26.38,26.92,26.81,26.69,27.23,26.17,26.14,27.15,27.14,26.01,26.56,27.32,27.27,27.00,27.23,27.73,28.37,27.74,27.98,28.02,28.00,27.35,26.98,27.34,27.13,26.71,25.95,26.57,25.96,26.02,25.80,26.01,25.09,25.19,25.45,25.73,25.98,26.01,25.98,26.50,26.67,26.77,26.85,27.01,28.03,28.26,28.39,27.97,28.11,27.33,27.64,28.10,26.99,27.00,26.14,26.21,26.97,26.49,25.86,26.49,26.78,25.86,26.14,26.77,26.83,27.26,28.01,27.74,27.78,26.83,27.07,26.63,25.85,26.13,26.34,25.75,25.40,25.77,25.31,24.64,25.09,24.94,24.02,23.54,23.42,23.79,23.54,24.08,24.38,24.15,23.83,23.67,24.57,24.89,24.55,25.09,24.20,24.49,25.40,24.70,24.55,25.40,25.86,25.44,26.35,26.78,26.13,26.49,25.48,25.63,26.33,25.00,24.85,26.17,25.46,24.76,25.26,26.11,25.27,24.66,25.91,25.78,24.71,25.03,24.43,23.58,23.72,23.22,23.40,23.44,22.93,24.19,23.47,24.64,24.04,24.29,24.22,24.51,25.16,24.60,24.68,25.54,25.38,25.01,25.45,25.96,25.61,25.31,26.34,26.53,25.76,26.66,25.90,26.44,26.25,25.27,25.25,25.87,25.36,24.50,24.88,25.33,24.59,24.37,24.57,23.76,23.26,24.09,23.87,23.22,23.73,24.22,23.58,23.73,24.27,24.63,23.97,23.76,24.68,24.55,25.24,25.25,26.01,25.86,25.01,25.33,26.10,25.15,24.68,25.57,25.52,24.50,24.32,25.44,25.03,25.75,24.84,24.40,23.87,24.24,24.02,23.69,23.39,23.33,23.27,22.95,22.33,23.15,23.51,22.74,22.67,23.37,23.41,22.85,23.28,24.08,23.72,24.10,24.76,24.81,24.04,24.88,25.08,23.85,24.08,25.15,24.35,23.58,24.45,24.82,23.71,23.30,24.28,24.51,23.40,23.29,22.92,22.46,23.01,22.33,21.99,21.28,20.92,20.51,21.82,21.31,22.49,22.24,21.56,22.18,22.77,22.35,22.15,22.78,22.88,22.78,22.69,23.49,23.23,23.38,24.34,24.47,25.32,24.11,23.65,24.44,24.37,23.08,23.09,23.76,23.00,22.35,22.54,22.83,22.00,21.92,22.16,21.69,21.48,19.87,20.36,19.41,20.29,19.28,18.76,20.67,21.10,21.92,21.75,21.45,21.79,22.19,22.09,21.77,22.55,22.44,22.38,22.72,22.42,21.47,22.77,22.60,23.24,24.18,23.56,24.57,23.89,24.89,24.11,23.26,23.70,24.06,22.92,22.88,23.68,23.51,22.28,22.75,23.62,22.53,22.87,21.86,21.22,21.22,21.98,21.75,21.33,21.45,21.71,21.82,21.77,21.91,22.58,22.10,21.72,22.31,22.15,21.97,21.86,21.26,20.64,21.29,20.79,21.46,21.71,22.08,23.03,23.37,22.64,23.56,23.69,24.34,24.32,24.32,23.75,23.61,22.33,22.96,23.75,23.58,23.30,24.37,23.29,25.25,24.44,22.85,23.81,24.39,23.14,22.88,23.97,23.71,22.64,23.17,24.04,23.07,22.77,23.13,23.47,22.08,21.97,22.95,22.61,23.50,22.37,22.06,22.43,21.66,22.08,21.83,21.30,21.61,21.93,21.46,21.16,22.02,21.62,21.49,21.43,21.75,21.72,21.17,22.19,22.35,21.78,22.51,23.33,23.83,23.28,23.25,24.33,23.89,22.84,23.41,24.18,22.75,22.64,23.75,23.52,22.14,22.39,23.62,22.44,22.17,22.04,21.22,21.51,21.64,21.13,21.49,21.50,21.28,22.18,21.69,20.82,21.79,22.13,20.85,20.09,21.57,22.22,21.55,21.89,21.79,21.86,22.37,23.14,22.73,22.89,22.47,22.94,23.58,23.11,23.14,24.80,23.67,22.77,23.33,23.91,22.78,22.48,23.28,23.33,21.67,22.19,21.04,22.67,21.85,20.55,20.36,20.92,20.32,19.41,19.78,19.94,19.67,19.05,19.05,19.41,19.20,19.05,18.95,19.40,19.46,19.55,20.59,20.24,20.54,21.72,21.32,20.75,20.68,20.90,20.55,20.09,18.93,18.97,19.28,18.05,18.23,18.65,18.99,18.36,18.35,19.37,18.98,18.11,19.03,19.53,18.65,18.30,19.66,19.26,18.29,19.06,20.04,18.85,18.93,19.94,20.39,21.49,20.60,20.04,18.82,20.02,20.47,18.91,19.21,19.03,18.68,18.31,17.52,17.66,17.54,17.83,17.98,17.63,17.74,17.70,17.38,16.62,17.38,17.92,17.29,17.29,17.94,17.93,17.52,17.98,18.48,18.38,19.62,18.63,17.68,18.08,18.86,17.84,17.02,18.04,18.69,17.51,16.97,18.52,18.36,17.20,17.53,18.63,18.36,19.25,17.99,18.08,17.84,17.63,16.30,16.05,16.18,17.11,16.46,15.49,16.33,16.77,15.76,16.19,16.98,16.73,16.24,16.57,17.12,16.96,16.07,16.45,16.64,15.80,15.47,16.45,16.14,14.59,15.59,16.15,15.18,14.63,16.03,16.03,15.95,16.07,15.63,14.69,14.09,14.32,13.87,12.83,13.59,14.51,13.92,14.89,14.29,14.62,14.09,12.97,13.55,12.85,13.89,13.34,12.59,13.51,13.53,12.52,12.14,13.46,13.25,12.00,12.53,13.38,13.78,13.82,13.23,12.63,11.35,11.52,12.21,11.20,10.77,11.33,11.20,9.44,10.33,11.23,11.53,12.83,11.56,11.17,12.10,10.92,10.52,8.77,9.25,10.29,9.17,7.66,9.46,9.71,8.54,8.35,9.95,9.78,8.59,9.90,10.69,10.88,10.52,9.58,8.73,9.65,10.14,8.58,8.10,10.06,9.51,7.94,8.59,10.01,8.41,7.42,9.99,10.37,8.44,8.49,7.55,6.66,5.96,5.20,6.52,6.19,5.56,3.80,5.77,6.51,3.87,4.30,6.05,6.22,4.56,5.41,6.97,6.51,5.80,7.36,8.49,7.63,7.60,9.29,10.14,9.64,10.78,10.52,12.93,12.81,11.32,10.95,9.84,9.38,9.72,9.22,7.82,7.87,7.16,6.37,6.06,5.54,5.00,3.86,4.25,3.96,2.53,1.45,0.77,1.72,2.87,3.84,3.58,2.85,4.76,4.44,4.74,5.53,5.70,6.15,6.75,7.07,6.88,7.96,8.67,8.60,8.98,9.94,10.95,10.19,11.49,9.54,11.45,10.15,8.79,9.93,9.27,7.71,7.97,8.22,6.66,6.06,7.40,6.95,5.85,5.63,7.03,7.21,6.05,6.92,8.73,8.23,7.61,9.28,10.28,9.01,9.94,10.84,11.85,11.12,9.86,10.82,11.38,10.12,9.30,11.10,11.19,9.68,10.36,11.72,12.31,13.60,14.55,14.09,12.46,11.52,10.49,9.21,10.52,10.43,8.92,8.99,9.64,11.45,10.63,9.26,10.71,11.78,10.45,9.97,11.63,12.29,10.75,11.42,12.98,12.62,13.70,12.92,12.14,13.19,12.97,11.87,11.53,12.69,12.20,11.06,12.28,12.19,13.93,14.50,13.99,15.30,15.58,16.38,17.49,17.91,17.18,17.41,15.77,14.97,14.62,13.43,13.15,12.68,13.10,13.99,13.26,13.04,14.19,14.17,13.20,13.76,13.99,14.64,14.87,15.54,14.39,14.09,15.39,15.21,13.94,14.70,15.87,14.78,14.11,16.04,15.99,16.55,16.21,16.61,17.20,18.24,18.45,18.81,17.82,18.90,18.14,17.14,17.26,17.65,16.58,15.80,17.39,17.17,15.96,16.12,16.76,15.98,15.96,17.22,16.69,16.29,16.26,15.69,17.05,16.09,16.01,16.98,17.31,16.07,16.90,17.97,17.42,16.82,17.48,18.69,17.42,17.24,18.55,19.17,17.62,18.63,19.70,19.15,18.79,19.91,20.63,19.61,19.33,20.67,20.31,19.99,20.41,21.88,21.29,20.23,21.24,22.41,21.86,22.06,22.69,23.07,22.59,22.17,21.75,22.67,22.20,22.82,22.25,21.73,21.51,22.21,20.58,20.47,20.64,20.07,19.49,19.07,18.97,18.07,18.15,17.60,17.57,18.32,18.58,18.11,18.40,19.17,19.52,19.58,20.63,20.33,21.05,21.27,21.58,22.41,22.57,22.01,22.25,21.64,22.39,21.96,23.07,23.00,22.24,22.75,22.13,22.28,22.93,22.79,21.59,22.49,21.56,21.92,21.76,22.11,22.22,21.43,22.25,21.88,20.59,21.00,21.37,22.36,22.73,23.59,23.28,22.67,22.86,22.96,22.38,22.52,22.54,21.74,21.72,20.75,20.43,20.62,19.54,20.29,19.17,20.36,19.22,19.87,20.01,20.21,20.93,20.65,20.15,20.22,19.90,19.30,19.91,19.53,19.18,19.40,19.75,19.47,19.49,20.25,19.68,19.60,20.23,20.23,20.57,20.90,19.64,19.65,20.19,19.88,18.87,18.78,19.59,18.84,18.02,18.53,19.13,18.12,17.92,18.75,18.66,17.77,17.96,18.67,17.93,17.51,18.40,18.65,17.72,17.94,18.93,18.63,18.24,18.56,19.31,19.13,19.04,19.13,19.30,19.73,19.49,19.60,20.22,19.70,19.96,20.73,22.05,21.26,22.01,20.38,21.36,21.16,20.53,20.80,20.32,20.72,20.17,20.66,20.40,20.57,19.85,19.21,19.41,18.64,19.14,19.09,19.80,19.59,19.66,18.52,18.84,17.47,18.34,19.18,18.91,18.19,18.80,19.23,18.96,19.17,18.70,19.20,19.63,18.68,18.92,19.93,19.48,19.27,19.67,20.09,20.04,19.84,20.67,20.25,20.29,19.43,19.42,18.52,18.60,17.78,17.47,16.75,16.23,16.30,16.99,16.78,16.40,17.18,17.65,17.91,17.85,18.80,19.16,18.74,18.69,18.61,19.07,19.41,18.66,19.28,18.63,19.66,19.11,19.49,20.04,20.89,20.20,20.73,19.92,19.78,20.18,20.13,19.02,19.27,19.53,19.27,18.03,18.15,18.50,17.67,16.84,18.03,17.95,18.08,19.20,18.87,18.90,19.76,19.21,18.73,18.31,17.51,16.96,16.84,16.07,16.58,17.03,17.16,17.77,17.85,18.50,17.79,17.45,16.95,17.09,17.15,16.99,17.16,16.64,16.41,17.41,17.51,18.05,18.24,19.24,18.77,19.73,19.34,20.18,19.60,20.75,19.33,20.58,20.24,20.82,20.78,20.97,21.79,21.42,21.65,21.70,22.71,22.60,22.22,23.18,23.71,23.17,23.11,22.45,22.73,22.46,21.78,21.20,20.40,21.18,20.71,21.42,20.71,21.69,22.08,22.38,23.37,23.08,23.31,22.55,22.74,21.84,21.34,20.82,19.83,20.05,19.66,20.71,19.62,20.40,19.58,20.55,19.53,20.50,19.97,20.63,20.60,20.05,20.47,20.07,19.26,19.42,18.46,18.54,17.97,18.38,17.33],[28.31,28.20,27.58,27.39,27.95,28.32,28.83,28.99,29.32,28.94,28.63,29.42,29.38,28.81,29.63,29.72,29.52,29.01,28.97,29.28,28.65,28.23,28.55,28.56,27.35,27.70,28.02,27.39,26.78,27.51,27.55,26.74,26.77,27.45,27.29,27.85,28.17,27.57,28.40,28.48,28.20,29.33,28.69,29.54,29.31,29.54,29.50,29.94,30.29,30.11,30.19,30.24,30.15,30.01,29.67,28.80,29.34,28.51,29.20,28.56,29.35,29.01,29.72,29.37,28.87,28.59,28.72,28.40,27.85,28.21,28.87,29.30,29.08,29.50,29.06,29.61,28.72,29.80,29.34,29.99,29.80,30.21,30.13,30.03,30.42,30.42,30.63,30.39,30.24,30.52,30.57,30.20,30.30,30.58,30.58,30.54,30.55,30.59,30.66,30.51,30.55,30.22,30.29,30.53,30.33,29.97,30.30,30.48,30.10,29.98,29.82,29.46,29.73,29.15,29.73,29.03,29.79,29.28,29.80,30.00,29.63,29.90,30.18,29.75,30.28,30.07,29.64,30.05,30.29,30.07,29.84,30.32,30.34,29.96,30.12,30.49,30.50,30.39,30.54,30.63,30.58,30.59,30.44,30.40,30.42,30.16,30.12,29.59,29.85,29.48,29.50,28.84,29.46,29.24,29.23,28.90,28.68,28.68,28.57,28.05,27.81,27.76,27.27,26.95,26.26,26.28,27.02,27.40,26.69,27.13,28.08,27.66,27.95,28.61,28.80,28.80,28.34,27.91,27.17,27.59,26.88,26.10,26.27,26.42,25.68,27.01,27.53,25.72,26.96,27.20,27.89,28.30,28.94,28.80,28.48,28.61,27.97,28.14,26.94,27.40,27.49,27.44,27.79,27.22,26.04,26.31,25.37,26.02,25.18,25.41,26.40,27.01,27.44,26.93,27.24,26.74,26.29,27.23,26.25,27.46,27.14,25.74,25.81,26.56,26.20,24.79,25.10,25.65,24.96,24.23,24.94,25.17,24.79,24.84,24.86,24.29,24.04,24.34,24.26,24.70,25.14,25.73,26.17,26.35,25.98,26.11,25.05,25.06,25.83,24.79,24.42,25.35,25.55,24.47,24.67,26.66,27.33,27.99,27.29,27.49,27.84,26.72,26.07,24.66,25.25,25.99,26.43,25.09,24.96,25.19,24.96,25.57,25.79,25.47,25.93,26.51,27.02,26.51,27.45,26.64,25.86,25.12,25.20,25.91,25.37,24.72,25.18,25.72,24.55,24.73,25.21,25.42,24.83,25.38,24.70,24.57,24.48,24.49,24.16,24.56,25.10,25.29,24.22,25.10,24.73,25.21,24.81,24.01,24.83,24.64,24.53,24.33,24.66,24.34,23.82,24.49,24.69,24.83,24.91,24.88,24.85,24.06,23.94,23.81,24.03,24.27,24.35,25.16,24.91,25.50,25.96,25.68,26.38,25.80,26.19,25.81,26.09,25.01,24.64,24.85,24.87,24.40,25.10,24.88,26.07,25.98,26.60,26.63,26.57,26.88,25.80,25.84,26.92,26.85,25.70,26.39,27.19,26.95,26.56,26.94,27.60,28.14,27.41,27.96,27.79,27.99,27.08,26.71,27.17,26.87,26.37,25.59,26.28,25.55,25.31,24.88,25.23,24.23,24.46,24.58,24.97,25.40,25.35,25.42,26.00,26.22,26.14,26.33,26.63,27.56,27.81,27.98,27.56,27.65,26.92,27.32,27.58,26.63,26.34,25.34,25.59,26.29,25.77,25.08,25.72,26.14,24.98,25.31,25.91,26.06,26.29,27.00,26.77,27.27,25.91,26.03,25.69,25.02,25.39,25.42,24.66,24.38,24.72,24.23,23.46,23.85,23.83,22.50,21.90,21.91,22.36,21.92,22.49,22.57,22.56,22.10,21.97,22.90,23.23,22.81,23.32,22.75,23.14,23.88,23.26,23.39,24.19,24.53,24.35,25.45,25.63,25.21,25.40,24.10,24.58,25.26,24.08,23.57,24.97,24.49,23.53,23.77,24.94,24.29,23.20,24.41,24.56,23.38,23.77,22.98,22.01,22.07,21.55,21.65,21.47,21.34,22.77,22.05,23.43,22.49,22.90,22.57,23.27,24.05,23.34,23.49,24.49,24.43,23.97,24.40,25.08,24.54,24.30,25.39,25.58,24.87,25.76,24.91,25.36,25.08,24.30,24.08,24.67,24.06,23.22,23.42,23.93,23.19,22.71,23.06,21.76,21.37,22.51,22.37,21.38,22.02,22.82,21.92,21.97,23.09,23.31,22.21,22.32,23.53,23.13,23.88,24.22,24.95,24.70,23.95,24.05,24.88,24.07,23.32,24.17,24.25,23.18,23.08,24.04,23.64,24.35,23.44,22.87,22.36,22.74,22.39,22.24,21.82,21.78,21.72,21.04,20.21,21.16,21.71,20.82,20.80,21.72,21.81,21.14,21.65,22.55,21.98,22.45,23.25,23.37,22.63,23.43,23.62,22.41,22.61,23.59,22.91,22.16,22.79,23.15,22.06,21.65,22.63,22.91,21.74,21.67,21.20,21.14,20.94,20.33,20.19,19.45,19.10,18.92,19.92,19.29,20.46,20.32,19.49,20.19,20.94,20.51,20.11,21.16,21.09,20.62,20.85,21.87,21.12,21.53,22.61,22.77,23.57,22.54,21.76,22.38,22.61,21.28,21.10,21.79,21.23,20.37,20.49,20.80,20.02,19.54,19.68,19.58,18.82,17.69,17.80,17.05,17.73,16.94,16.82,18.23,18.51,19.38,19.04,18.88,19.39,19.81,19.45,19.39,20.30,20.04,20.10,20.76,20.36,19.65,20.72,20.27,21.08,22.33,21.63,22.68,22.03,22.90,22.16,21.08,21.63,21.91,20.83,20.72,21.50,21.23,19.86,20.45,21.14,20.08,20.65,19.42,18.61,18.48,19.42,19.05,18.47,18.76,19.17,19.09,18.97,19.37,20.04,19.39,19.37,20.00,19.80,19.79,19.83,19.49,18.56,19.41,18.68,19.70,19.91,20.38,21.18,21.49,20.81,21.78,22.05,22.92,22.76,22.82,21.94,21.73,20.38,20.95,21.92,21.79,21.52,22.79,21.79,23.50,22.75,21.03,22.02,22.47,21.09,20.88,22.10,21.65,20.48,21.15,21.84,20.82,20.36,21.08,21.16,19.70,19.64,20.65,20.15,21.05,19.65,19.35,19.33,19.07,19.43,19.07,18.38,19.07,19.42,18.82,18.49,19.69,19.14,19.00,18.89,19.71,19.59,19.00,20.00,20.45,19.94,20.69,21.44,22.07,21.38,21.40,22.40,21.81,20.79,21.56,22.12,20.74,20.74,21.79,21.42,20.03,20.56,21.44,20.14,19.99,19.97,19.04,19.40,19.28,19.10,19.63,19.06,18.87,20.24,19.64,18.75,19.64,20.22,18.99,18.47,19.58,20.50,20.02,20.41,20.10,20.44,21.28,21.72,21.42,21.44,20.88,21.20,21.86,21.36,21.45,22.85,21.70,20.99,21.35,21.97,20.92,20.66,21.49,21.44,19.73,20.21,19.34,20.44,19.54,18.42,17.93,18.61,17.91,16.99,17.56,17.67,17.22,16.42,16.61,17.02,16.51,16.75,17.01,17.60,17.53,18.31,18.63,18.45,18.74,19.82,19.71,18.98,19.41,19.42,19.51,18.40,17.63,17.19,17.55,16.10,16.06,16.53,16.69,15.89,16.00,16.90,16.45,15.42,16.26,17.31,15.96,15.72,16.64,16.80,15.96,16.51,17.48,16.69,16.41,17.55,18.03,19.07,18.10,17.43,16.49,17.36,17.81,16.53,16.50,16.15,16.33,15.65,14.73,15.18,14.45,15.38,15.72,15.45,14.97,15.34,14.63,13.73,14.86,15.36,14.58,14.57,15.26,15.08,14.88,15.26,15.90,15.65,16.69,15.78,14.77,14.73,15.89,15.33,14.54,15.00,15.90,15.15,14.47,15.54,15.65,14.46,14.71,15.87,15.67,15.83,14.61,14.82,14.46,14.38,13.66,13.10,13.24,14.46,13.58,12.58,13.29,14.13,13.13,12.95,13.94,13.67,12.79,13.35,14.03,13.74,12.53,12.86,13.48,12.69,12.00,13.00,12.82,11.71,12.29,12.83,12.56,11.44,12.59,12.87,13.12,13.06,12.59,12.12,11.47,11.69,11.19,9.53,10.93,11.97,10.52,11.81,11.88,11.45,11.01,9.30,9.89,8.99,10.04,9.69,8.03,9.33,10.32,9.37,8.42,10.25,10.15,8.84,9.69,10.70,10.99,11.14,10.56,9.95,8.64,8.83,9.56,7.83,7.95,8.47,7.83,6.78,7.85,8.37,8.89,9.75,7.96,8.25,8.90,7.39,7.34,6.37,6.65,7.18,6.51,5.58,6.74,6.86,6.04,5.87,7.21,7.01,6.21,7.27,8.01,8.59,8.29,7.28,6.39,7.50,7.60,6.32,6.41,7.74,7.34,6.14,6.71,7.82,6.50,5.97,8.44,9.01,8.35,7.60,7.34,6.75,5.88,4.09,5.59,4.58,4.15,2.82,4.09,4.26,3.00,3.27,4.39,4.81,3.32,4.08,5.40,4.91,4.07,5.47,6.24,5.71,5.54,6.83,7.94,7.26,8.59,8.50,10.69,10.02,8.65,8.46,7.60,7.45,7.35,7.10,5.81,5.93,5.40,4.94,4.94,4.69,4.55,3.29,3.66,4.28,3.08,2.35,1.07,0.76,1.49,1.92,2.14,1.99,2.21,2.59,3.04,3.27,3.41,4.43,4.90,4.54,4.52,5.96,6.07,5.51,6.16,7.47,7.86,7.50,8.61,7.48,9.00,8.03,7.05,7.94,7.31,5.72,6.19,6.52,5.62,4.87,5.72,5.81,5.00,3.61,5.41,5.02,3.82,4.73,5.57,5.15,4.60,5.70,5.99,5.42,5.95,6.87,7.82,7.40,6.12,6.50,7.83,7.01,5.95,7.72,8.05,7.02,7.46,8.86,9.77,10.55,11.98,11.19,9.80,9.11,7.91,6.96,7.57,8.13,7.44,6.88,7.74,8.81,8.58,7.17,7.77,8.88,7.53,6.53,7.94,8.57,7.30,7.41,8.75,8.36,9.70,8.99,7.98,9.47,9.32,8.28,8.11,9.39,9.12,8.33,9.34,9.87,11.08,12.16,12.15,13.43,14.24,14.62,15.77,16.32,15.28,14.82,13.56,13.02,12.32,11.23,11.06,10.14,10.31,11.58,10.88,10.21,11.10,11.45,10.10,10.21,10.20,10.77,11.44,11.82,10.57,10.61,11.95,11.57,10.14,11.66,12.28,11.26,10.93,13.04,12.66,13.57,12.51,13.20,14.52,15.28,15.43,16.00,14.73,16.04,15.40,14.23,14.45,15.30,14.29,13.28,14.53,14.79,13.37,13.03,13.93,13.88,13.12,14.81,14.58,13.73,14.18,12.96,14.13,12.81,12.67,14.18,14.03,12.47,13.47,14.73,13.83,13.12,14.50,15.16,13.94,14.04,15.43,15.23,14.25,15.73,16.42,15.46,15.63,17.30,17.04,16.08,16.20,18.06,17.27,16.62,17.90,19.33,18.20,17.60,19.09,20.26,19.62,20.48,20.34,21.49,21.16,20.48,19.85,21.20,20.59,21.50,20.60,19.75,19.63,20.19,18.56,18.24,18.41,17.97,17.40,16.78,16.87,15.95,16.02,15.65,16.18,16.91,16.99,16.48,16.99,17.54,17.76,17.72,18.57,18.36,19.17,19.35,19.79,20.97,21.01,20.25,20.59,19.94,20.78,20.26,21.63,21.41,20.58,21.40,21.00,20.70,21.89,21.58,20.25,21.12,20.05,20.87,20.23,20.87,21.16,20.20,21.43,21.15,19.65,20.45,20.17,21.66,21.60,23.09,22.31,21.42,21.66,21.64,20.87,20.90,20.87,20.14,19.87,18.82,18.40,18.87,17.64,18.35,17.43,18.52,17.64,18.34,18.24,18.43,19.15,19.00,18.24,18.66,17.98,17.53,18.14,17.97,17.70,17.89,17.83,17.80,17.67,18.52,17.82,17.80,18.19,18.37,18.67,18.93,17.68,17.52,18.33,17.96,16.78,16.77,17.69,16.84,16.34,16.68,17.05,16.16,16.30,16.78,16.68,16.31,16.25,17.01,16.22,16.31,16.90,16.96,16.43,16.63,17.27,17.02,16.89,17.25,17.72,17.66,17.77,17.81,17.73,18.31,17.82,18.11,18.38,17.94,18.04,18.83,20.64,19.42,20.52,18.90,19.67,19.82,18.79,19.50,18.78,19.24,18.70,19.45,19.16,19.28,18.53,18.03,18.29,18.03,18.27,18.35,18.96,18.98,18.68,18.00,17.61,16.75,18.05,18.27,18.56,17.47,18.22,18.64,18.34,18.27,17.44,17.92,18.71,17.71,17.76,18.73,18.52,17.87,18.25,18.88,18.82,18.46,19.18,18.61,18.86,18.16,18.03,17.13,17.39,16.52,16.32,15.91,15.43,15.87,15.89,16.29,15.74,16.91,16.54,17.08,16.76,18.06,18.63,17.79,17.85,17.83,18.38,18.23,17.71,17.97,17.45,18.49,17.63,17.53,18.32,18.99,18.63,19.08,18.37,18.24,18.56,18.36,17.33,17.79,17.56,17.49,16.16,17.03,16.84,15.95,15.36,16.97,17.07,16.71,17.86,17.53,17.74,18.39,17.63,17.28,17.20,16.47,15.93,15.73,14.92,15.24,16.01,15.85,16.49,16.69,17.39,16.36,16.72,16.12,16.52,16.55,15.99,15.93,16.12,16.20,17.08,16.52,16.93,16.87,17.61,17.03,18.37,17.66,18.36,17.84,19.01,17.35,18.64,18.36,18.97,18.87,19.10,19.98,19.77,19.95,19.97,21.24,21.08,20.48,21.61,22.41,21.72,21.55,20.90,21.00,20.64,20.18,19.06,18.59,19.79,18.93,19.89,19.19,20.58,20.82,20.98,22.19,21.80,22.41,21.28,21.62,20.14,19.55,19.12,18.08,18.38,17.78,18.61,17.63,18.50,17.71,18.80,17.92,18.78,18.46,18.92,19.02,18.39,19.07,18.60,17.67,18.10,17.14,17.29,17.35,17.44,16.43],[27.83,27.28,26.51,26.21,27.06,27.63,28.08,28.35,28.77,28.35,28.28,28.83,28.77,28.39,29.17,29.26,28.99,28.46,28.53,28.70,27.97,27.85,28.00,27.85,26.59,27.30,27.32,26.50,25.94,26.84,26.81,25.71,25.56,26.52,26.24,26.89,27.23,26.48,27.50,27.65,27.46,28.74,28.03,29.13,28.78,28.99,28.86,29.43,29.86,29.69,29.93,30.01,29.83,29.61,29.20,28.12,28.73,27.76,28.51,27.81,28.74,28.41,29.27,28.81,28.04,27.80,27.99,27.64,27.15,27.39,28.27,28.69,28.42,28.92,28.48,29.03,28.21,29.26,28.83,29.57,29.33,29.84,29.73,29.56,30.00,30.02,30.30,30.03,29.78,30.15,30.23,29.85,29.80,30.24,30.34,30.30,30.22,30.29,30.34,30.18,30.19,29.78,29.80,30.14,29.91,29.47,29.87,30.05,29.64,29.56,29.28,28.97,29.25,28.69,29.26,28.67,29.33,28.77,29.34,29.57,29.32,29.44,29.81,29.48,29.97,29.66,29.31,29.78,29.99,29.68,29.51,29.98,29.96,29.60,29.72,30.17,30.12,29.96,30.22,30.32,30.20,30.26,30.05,30.03,30.04,29.74,29.67,29.16,29.37,29.03,29.16,28.40,29.09,28.78,28.82,28.46,28.32,28.18,28.04,27.70,27.45,26.83,26.42,26.26,24.88,24.89,26.32,26.75,25.80,26.35,27.52,27.00,27.24,27.94,28.25,28.20,27.55,27.13,25.95,26.57,25.58,25.01,24.60,24.98,23.93,25.60,26.10,23.79,25.07,25.80,26.55,27.24,28.30,27.88,27.27,27.44,26.50,26.66,24.58,25.52,25.74,25.88,26.47,25.42,23.66,24.38,23.27,24.30,23.38,23.75,24.79,25.50,26.42,25.58,25.95,25.24,24.60,25.75,24.05,26.02,25.76,23.82,23.78,24.90,24.54,22.80,23.38,23.95,23.14,22.24,22.94,23.34,22.68,22.69,22.71,21.88,21.75,22.02,21.68,22.19,22.38,23.19,23.42,23.92,23.24,23.61,22.16,22.65,23.39,22.40,22.18,23.05,23.37,22.55,22.87,24.58,25.75,26.60,25.64,26.02,26.54,25.17,24.39,22.86,23.45,24.21,25.00,23.51,23.11,23.68,23.25,23.85,23.74,23.39,24.06,24.91,25.58,24.90,26.12,25.13,24.31,23.32,23.57,24.25,23.49,22.97,23.30,23.96,22.83,22.77,23.12,23.70,22.80,23.31,22.82,22.57,22.61,22.45,22.31,22.52,22.73,22.94,21.88,22.98,22.54,23.79,22.89,21.80,22.93,22.81,22.79,22.16,22.83,22.29,21.73,22.49,22.71,22.51,22.87,22.75,22.61,21.81,21.63,21.65,21.93,21.91,21.72,22.47,22.45,23.14,23.91,23.47,24.76,23.91,24.60,24.25,25.11,23.15,22.48,22.91,22.91,22.28,22.77,22.26,23.71,23.53,24.98,24.54,24.32,24.92,22.91,22.85,25.05,24.50,22.63,23.73,25.26,24.62,24.09,24.84,25.83,26.65,25.47,26.27,26.30,26.66,25.19,24.59,25.13,24.74,23.56,22.48,23.76,22.10,21.78,21.51,22.06,20.57,20.94,21.32,21.46,22.13,22.18,22.14,22.92,23.30,23.35,23.44,24.15,25.62,26.24,26.24,25.68,25.98,24.35,25.29,25.66,23.65,23.41,22.20,22.54,23.42,22.46,21.79,22.55,22.92,21.58,22.04,22.89,23.28,23.63,24.74,23.88,24.07,23.09,22.71,22.30,21.34,22.01,22.11,20.97,20.61,21.07,20.42,19.37,19.83,19.79,18.40,17.54,17.51,18.45,17.66,18.15,17.83,18.00,17.56,17.77,18.77,18.94,18.94,19.67,18.85,19.32,20.42,19.77,19.54,20.42,21.22,20.95,22.35,22.18,21.63,21.84,20.33,20.76,21.81,20.28,19.62,21.10,20.55,19.41,19.90,21.01,20.30,19.18,20.71,20.67,19.23,19.80,18.77,17.56,17.65,16.87,16.76,17.02,16.76,18.34,17.71,19.12,18.10,18.58,18.19,19.16,20.11,19.23,19.44,20.90,20.64,19.95,20.89,21.79,20.99,20.71,22.40,22.45,21.50,22.54,21.77,22.14,21.92,20.93,20.84,21.51,20.72,19.73,20.23,20.69,20.06,19.21,19.63,18.30,17.46,18.81,18.99,17.40,17.83,19.19,18.24,17.92,18.84,19.40,18.44,18.16,19.69,19.37,20.41,20.61,21.84,21.44,20.11,20.67,21.84,20.66,19.76,21.15,21.26,19.98,19.87,21.16,20.71,21.29,20.31,19.88,19.35,19.59,19.77,19.29,19.08,19.17,18.83,17.91,16.79,17.60,18.68,17.61,17.14,18.29,18.57,17.44,17.79,18.96,18.54,18.57,19.64,19.97,19.21,20.14,20.48,19.11,19.33,20.47,19.77,18.93,19.68,20.24,19.20,18.80,19.70,20.15,18.98,18.91,18.44,18.49,18.14,17.66,17.50,16.58,16.24,16.04,16.93,16.12,17.57,17.30,16.12,17.10,17.89,17.25,16.53,17.85,17.78,17.05,17.31,18.39,17.41,17.76,18.89,18.93,20.03,18.87,17.93,18.59,19.07,17.71,17.17,18.22,17.93,16.96,17.07,17.61,16.91,16.16,16.46,16.43,15.64,14.35,14.78,13.82,14.95,13.75,13.95,15.07,15.12,16.03,15.47,14.90,15.84,16.08,15.52,15.41,16.16,15.70,15.89,16.35,16.14,15.87,16.56,16.20,17.01,18.47,17.45,18.58,17.76,19.16,18.22,16.86,17.36,17.95,16.58,16.15,17.43,17.36,15.91,16.16,17.32,16.08,16.89,15.75,15.11,14.63,15.70,15.34,14.50,14.90,15.09,15.05,14.64,15.10,15.48,15.15,14.93,15.34,15.18,15.05,15.53,15.03,14.24,15.47,14.77,15.70,16.03,16.21,17.06,17.78,16.92,18.18,18.07,18.81,19.06,18.76,18.10,17.76,16.50,17.06,17.98,17.58,17.34,18.94,17.62,19.89,18.85,16.79,17.95,18.65,16.73,16.42,17.80,17.28,15.76,16.41,17.55,16.05,15.59,16.47,16.70,15.38,14.92,16.30,15.44,15.80,15.24,14.59,14.37,14.58,15.14,14.62,13.75,14.35,15.15,14.12,13.84,14.80,14.74,14.52,14.32,15.22,15.21,14.33,15.49,16.05,15.39,16.18,17.01,17.71,16.74,17.15,18.10,17.37,16.09,17.20,17.74,16.08,16.01,17.20,16.88,15.47,15.98,17.13,15.66,15.29,14.90,14.21,14.42,14.36,14.05,14.97,14.68,14.36,15.53,15.25,14.62,15.28,16.01,15.02,14.30,15.30,15.84,15.81,16.29,16.44,16.75,18.04,18.24,17.91,17.41,16.77,16.77,17.73,17.25,17.17,18.66,17.33,16.48,17.07,17.41,16.27,16.15,16.90,16.67,14.91,15.44,14.72,15.60,14.80,13.80,13.29,13.75,13.24,12.49,12.64,12.71,12.54,11.80,11.85,11.98,11.33,11.67,11.85,12.77,12.93,13.74,13.58,13.95,13.97,14.76,15.25,14.44,14.90,14.90,14.89,13.81,13.20,12.66,13.11,11.59,11.33,12.26,12.44,11.35,11.32,12.41,12.05,11.13,11.88,12.65,11.36,11.53,12.25,12.27,11.29,11.97,12.88,11.84,11.73,12.78,12.97,14.16,13.13,12.43,12.02,12.50,13.04,11.60,11.70,11.38,11.36,10.89,10.06,10.26,9.70,10.04,10.56,10.81,10.34,10.68,10.20,9.89,10.56,10.89,10.20,10.39,10.67,10.74,10.52,10.82,11.01,11.09,12.14,11.61,10.49,10.98,11.47,10.83,10.25,10.72,11.30,10.43,9.97,11.07,10.87,9.82,10.34,11.19,10.64,10.65,9.92,9.90,10.06,9.30,9.16,9.03,9.32,9.86,9.29,8.87,9.35,9.76,8.97,9.30,9.92,9.46,9.32,9.66,10.10,10.13,9.10,9.47,9.39,8.87,8.76,9.18,8.95,8.08,8.69,8.85,8.27,8.04,8.65,8.69,8.83,8.78,8.65,7.87,7.72,7.84,7.31,6.61,7.45,7.84,7.38,8.25,7.87,8.05,7.77,6.73,7.09,6.70,7.27,6.94,6.18,6.73,7.18,6.48,6.11,6.99,6.87,5.96,6.49,6.93,6.95,7.19,6.86,6.73,5.69,6.07,6.43,5.54,5.49,6.00,5.62,4.67,5.14,5.88,6.25,6.95,5.81,5.83,6.40,5.56,5.31,4.71,4.73,5.25,4.75,4.09,4.77,5.15,4.25,4.11,4.83,4.88,4.07,4.73,5.29,5.54,5.39,4.81,4.19,4.89,5.14,4.00,3.93,5.11,4.88,3.76,4.56,5.41,4.39,4.16,5.55,6.11,5.69,5.55,5.63,5.08,4.31,3.40,4.15,3.52,3.20,2.44,3.21,3.37,2.45,2.29,3.23,3.37,2.22,2.86,3.56,3.17,2.59,3.45,3.87,3.32,3.44,4.19,4.75,4.43,5.23,5.34,6.48,6.47,5.57,5.55,4.80,4.58,5.03,4.60,3.59,3.91,3.93,3.38,3.08,3.38,3.25,2.25,2.39,3.02,2.49,2.26,1.52,1.04,0.77,1.05,1.46,1.30,1.43,1.69,2.11,2.11,2.15,2.58,2.88,3.03,2.94,3.41,3.65,3.50,3.80,4.60,4.74,4.59,5.15,4.48,5.41,4.96,4.10,4.73,4.43,3.66,3.62,3.95,3.55,2.92,3.66,3.73,3.10,2.58,3.70,3.59,2.82,3.32,3.86,3.60,3.22,4.05,4.22,3.86,4.27,4.48,5.11,4.79,4.20,4.47,5.03,4.42,4.04,4.98,5.04,4.42,4.75,5.61,5.99,6.54,7.46,7.00,6.07,5.72,5.10,4.28,4.70,5.24,4.60,4.33,5.00,5.83,5.50,4.80,5.07,5.83,5.23,4.65,5.35,5.77,5.07,5.14,6.09,5.77,6.61,6.10,5.38,6.26,6.16,5.45,5.25,6.13,5.79,5.63,6.03,6.43,7.15,7.82,7.83,8.82,9.44,9.86,10.62,11.04,10.11,9.98,9.12,8.59,8.04,7.38,7.35,6.70,6.85,7.71,7.07,6.62,7.44,7.78,6.75,6.79,7.00,7.37,7.81,8.01,7.21,6.98,8.18,7.66,6.82,7.57,8.21,7.30,7.04,8.58,8.10,8.61,7.82,8.36,9.35,10.13,10.47,10.80,9.76,10.84,10.30,9.37,9.65,10.32,9.58,8.98,10.14,10.20,9.24,9.19,9.60,9.32,9.27,10.13,10.00,9.48,9.80,9.21,9.84,8.96,9.01,9.71,9.84,8.74,9.58,10.18,9.51,9.20,10.32,10.51,9.50,9.87,10.60,10.48,9.82,10.76,11.50,10.50,10.61,12.08,12.27,11.03,11.34,12.75,12.29,11.81,12.76,14.23,12.99,12.53,14.00,15.27,14.62,16.12,16.02,19.47,18.93,18.01,17.55,19.02,18.35,19.51,18.73,17.33,17.36,18.47,16.28,15.73,16.20,16.03,15.02,14.34,14.56,13.22,13.30,12.74,12.74,13.46,13.84,13.41,13.83,14.42,14.64,14.80,15.84,15.71,16.29,16.66,17.16,18.34,18.11,17.30,17.48,17.16,18.04,17.46,18.94,18.89,18.07,18.85,18.36,18.04,19.11,18.93,17.56,18.45,17.40,17.97,17.29,17.82,18.01,17.53,18.65,18.84,17.25,18.04,17.58,18.68,18.89,20.33,19.47,18.57,18.81,18.93,17.92,18.20,17.89,17.09,16.87,16.06,15.59,16.14,14.96,15.77,14.54,15.44,14.55,15.53,15.69,15.73,16.44,16.14,15.60,16.05,15.52,14.74,15.38,15.52,15.70,15.93,15.90,15.58,15.71,16.29,15.52,15.57,15.88,16.07,16.23,16.21,14.91,14.84,15.41,15.21,14.16,13.81,14.60,13.93,13.22,13.58,14.19,13.06,12.89,13.79,13.61,12.85,13.26,13.96,13.03,12.69,13.66,13.64,12.41,13.07,14.04,13.86,13.25,13.80,14.76,14.20,14.38,14.71,15.09,15.68,14.58,15.05,15.56,14.81,15.20,15.97,17.34,16.59,17.29,15.96,16.77,16.95,16.00,16.72,16.09,16.36,16.20,16.47,16.65,16.68,15.77,15.32,15.77,15.45,15.85,16.05,16.87,16.65,16.39,15.44,15.15,14.75,15.63,15.87,15.95,15.19,15.79,16.59,15.59,15.91,14.67,15.58,16.21,15.19,14.94,16.29,16.00,15.14,16.06,16.54,16.25,15.85,16.39,16.00,16.38,15.35,15.32,14.17,14.28,12.97,13.14,12.37,12.57,12.86,13.36,13.04,13.48,14.32,14.14,14.06,14.73,15.22,15.82,15.45,15.08,15.16,15.83,15.84,15.17,15.60,15.07,16.30,15.40,15.52,15.88,16.68,16.28,16.60,15.73,15.32,16.04,15.66,14.52,15.07,14.83,14.82,13.50,14.48,13.85,12.96,13.00,14.05,14.00,14.56,15.40,14.83,15.51,16.12,15.34,14.57,14.20,13.11,12.92,12.57,12.12,12.16,12.51,12.65,13.04,13.41,14.04,13.09,13.52,12.41,13.14,12.86,12.43,12.44,12.97,13.10,13.86,13.17,13.82,13.78,14.84,14.50,15.45,14.85,15.74,15.36,16.29,14.93,16.05,15.48,16.41,15.92,16.34,17.31,16.92,16.99,17.16,18.54,18.32,17.94,18.98,19.85,19.02,19.03,18.14,18.37,18.27,17.53,16.83,15.80,17.04,16.17,17.04,16.52,17.74,17.66,18.07,19.46,18.64,19.50,18.41,18.52,17.35,16.61,16.41,15.41,15.54,14.91,15.96,14.84,15.69,14.71,15.98,14.55,16.07,15.53,16.27,16.02,15.70,16.02,15.71,14.61,15.20,14.21,14.57,14.31,14.36,14.16],[27.39,27.10,26.30,25.95,26.84,27.39,27.74,28.26,28.61,28.13,28.14,28.74,28.63,28.24,29.09,29.17,28.87,28.27,28.42,28.53,27.73,27.68,27.95,27.80,26.30,27.11,27.24,26.27,25.90,26.65,26.63,25.55,25.35,26.35,26.18,26.84,27.06,26.31,27.33,27.57,27.43,28.70,27.92,29.10,28.76,28.85,28.75,29.33,29.83,29.67,29.86,29.90,29.84,29.59,29.16,28.04,28.73,27.80,28.53,27.78,28.76,28.42,29.26,28.77,27.97,27.68,27.96,27.60,27.01,27.36,28.26,28.74,28.45,28.91,28.47,29.05,28.18,29.24,28.81,29.48,29.30,29.76,29.65,29.55,29.94,29.97,30.22,29.95,29.81,30.13,30.20,29.81,29.90,30.26,30.32,30.30,30.21,30.26,30.36,30.19,30.18,29.76,29.87,30.16,29.88,29.46,29.86,30.08,29.65,29.57,29.32,29.01,29.26,28.62,29.20,28.66,29.33,28.72,29.32,29.51,29.20,29.46,29.69,29.41,29.87,29.56,29.24,29.65,29.89,29.65,29.45,29.89,29.97,29.61,29.72,30.15,30.15,30.00,30.21,30.34,30.24,30.27,30.06,30.09,30.07,29.76,29.69,29.20,29.40,29.04,29.08,28.43,29.05,28.72,28.71,28.31,28.21,28.07,27.81,27.57,27.21,26.65,26.14,25.98,24.65,24.70,26.12,26.63,25.61,26.11,27.47,26.71,27.01,27.76,28.12,28.10,27.42,26.86,25.64,26.19,25.22,24.87,24.34,24.81,23.75,25.41,25.86,23.63,24.81,25.57,26.34,26.95,28.11,27.68,26.90,27.21,26.32,26.63,24.30,25.23,25.66,25.71,26.32,25.28,23.34,24.21,22.97,24.07,23.19,23.53,24.64,25.28,26.23,25.33,25.66,25.00,24.35,25.53,23.70,25.89,25.56,23.62,23.61,24.82,24.30,22.54,23.27,23.80,22.97,22.01,22.80,23.26,22.55,22.74,22.84,21.66,21.49,21.81,21.35,21.94,22.10,22.92,23.14,23.73,22.99,23.30,21.83,22.55,23.23,22.13,21.84,22.95,23.22,22.27,22.70,24.48,25.69,26.51,25.47,25.95,26.31,25.07,24.21,22.72,23.33,24.13,24.90,23.31,22.93,23.44,23.05,23.66,23.47,23.05,23.65,24.52,25.18,24.67,25.65,24.73,23.81,23.04,23.26,23.93,23.40,22.85,23.07,23.66,22.68,22.57,22.94,23.35,22.65,23.13,22.68,22.40,22.39,22.39,21.99,22.29,22.47,22.52,21.50,22.47,22.16,23.38,22.60,21.49,22.55,22.43,22.48,21.85,22.56,22.01,21.52,22.33,22.48,22.27,22.77,22.60,22.50,21.65,21.54,21.52,21.58,21.66,21.32,22.10,22.11,22.74,23.70,23.26,24.63,23.64,24.46,24.13,25.01,23.09,22.28,22.68,22.75,21.87,22.54,21.94,23.48,23.29,24.59,24.27,24.09,24.53,22.53,22.45,24.80,24.35,22.31,23.37,25.01,24.32,23.61,24.36,25.50,26.15,25.19,25.79,25.95,26.31,24.90,24.30,24.96,24.37,23.08,21.94,23.18,21.66,21.16,20.66,21.26,19.68,19.98,20.36,20.59,21.30,21.42,21.34,22.21,22.70,22.61,22.83,23.73,25.06,25.74,25.70,25.10,25.46,23.82,24.71,25.04,23.06,22.70,21.21,21.53,22.72,21.62,20.82,21.66,22.18,20.58,21.18,22.03,22.44,22.69,23.94,23.04,22.65,22.02,21.60,21.33,20.46,20.90,21.03,19.90,19.60,20.01,19.49,18.36,18.92,18.84,17.35,16.39,16.51,17.39,16.31,16.96,16.51,16.75,16.15,16.15,17.42,17.25,17.58,18.44,17.60,18.24,19.38,18.81,18.54,19.54,20.18,19.99,21.37,21.15,20.66,20.66,19.29,19.83,20.98,19.51,18.65,20.31,19.89,18.46,19.02,20.30,19.36,18.29,19.81,19.69,18.31,18.72,17.66,16.33,16.49,15.37,15.28,15.64,15.31,17.19,16.48,18.12,16.89,17.42,17.03,17.97,19.02,18.38,18.33,19.81,19.61,19.14,19.86,20.68,20.05,19.77,21.12,21.35,20.46,21.49,20.66,20.88,20.65,19.91,19.79,20.44,19.56,18.76,19.18,19.54,18.86,17.95,18.39,17.13,15.97,17.63,18.06,16.18,16.98,18.23,17.57,16.96,17.97,18.59,17.69,17.29,18.77,18.50,19.26,19.63,20.65,20.24,19.31,19.46,20.61,19.72,18.96,19.91,20.14,19.06,19.01,20.02,19.63,20.08,19.38,18.91,18.45,18.76,18.84,18.33,18.02,18.19,17.79,17.08,15.81,16.52,17.74,16.54,16.10,17.48,17.64,16.46,16.89,18.10,17.66,17.89,18.87,19.02,18.43,19.14,19.44,18.30,18.49,19.31,18.80,18.08,18.63,18.99,18.22,17.76,18.49,18.78,18.00,17.78,17.35,17.54,17.22,16.60,16.64,15.62,15.10,15.28,15.98,15.12,16.54,16.29,15.26,16.16,16.92,16.26,15.66,17.01,16.79,16.04,16.51,17.58,16.48,16.95,17.80,17.64,18.68,17.80,16.95,17.29,17.89,16.81,16.13,17.11,17.01,15.91,15.91,16.42,15.88,15.06,15.31,15.47,14.61,13.52,13.54,12.74,13.81,12.78,13.25,14.01,13.87,14.94,14.28,13.65,14.68,14.99,14.14,14.18,15.10,14.46,14.54,15.21,15.03,14.91,15.56,15.37,16.07,17.35,16.37,17.09,16.38,17.48,16.76,15.67,15.80,16.38,15.38,14.80,15.73,15.70,14.55,14.56,15.56,14.61,15.36,14.41,13.74,13.47,14.38,13.69,13.13,13.65,13.80,13.34,13.06,13.80,13.94,13.39,13.54,14.13,13.82,13.76,14.27,14.03,13.20,14.47,13.67,14.62,15.03,15.12,15.86,16.65,15.78,17.18,17.38,17.77,18.12,17.64,17.21,16.61,15.59,16.18,16.83,16.48,16.32,17.74,16.43,18.03,17.38,15.60,16.63,16.98,15.40,15.08,16.30,15.73,14.35,14.79,15.75,14.33,13.89,14.63,14.87,13.55,13.21,14.28,13.55,13.65,13.18,12.63,12.54,12.66,13.00,12.55,11.92,12.64,13.12,12.13,12.21,13.09,12.95,12.61,12.80,13.44,13.56,13.06,14.08,14.58,14.19,14.91,15.77,16.30,15.37,15.72,16.57,15.84,14.66,15.53,16.08,14.49,14.21,15.40,15.01,13.50,13.86,14.97,13.72,12.94,12.79,12.22,12.24,12.11,12.39,13.02,12.75,12.60,13.73,13.32,12.85,13.72,14.30,13.27,12.73,13.98,14.54,14.29,14.91,14.93,15.59,16.79,16.84,16.83,16.12,15.29,15.54,16.67,15.76,15.79,17.27,15.91,14.75,15.37,16.03,14.62,14.13,15.06,14.92,13.00,13.42,12.51,13.76,12.78,11.64,10.93,11.53,10.99,10.34,10.39,10.62,10.18,9.75,9.72,9.96,9.57,9.86,10.11,10.76,11.13,12.00,11.74,12.07,12.17,12.97,13.56,12.67,13.44,13.62,13.68,12.72,12.15,11.58,11.45,9.94,10.02,10.90,10.41,9.60,9.91,10.64,9.92,9.38,10.22,10.44,9.40,9.49,10.28,10.05,9.28,9.88,10.83,9.64,9.56,10.70,10.90,11.86,10.82,10.25,9.61,10.19,10.75,9.58,9.45,9.30,9.18,8.79,8.07,8.32,7.95,8.31,8.61,8.92,8.55,8.79,8.31,8.04,8.74,8.70,8.33,8.59,8.79,8.64,8.56,9.08,9.12,9.15,10.21,9.49,8.61,8.93,9.34,8.59,8.09,8.61,8.89,8.36,7.99,8.78,8.62,7.93,8.33,8.89,8.57,8.73,8.18,8.40,8.51,7.65,7.38,7.17,7.53,7.87,7.50,7.14,7.60,7.72,7.22,7.68,8.14,7.77,7.62,8.13,8.51,8.45,7.66,7.95,7.67,7.26,7.03,7.43,7.14,6.44,7.02,7.07,6.59,6.38,6.98,6.95,7.01,6.81,6.63,6.29,5.92,6.02,5.72,5.24,5.76,6.11,5.88,6.67,6.51,6.80,6.50,5.46,5.74,5.39,5.93,5.54,4.90,5.33,5.64,5.07,4.76,5.47,5.28,4.67,4.99,5.46,5.50,5.51,5.20,4.97,4.34,4.65,4.88,4.42,4.27,4.72,4.49,3.80,4.19,4.73,5.25,5.57,4.79,4.93,5.23,4.60,4.47,3.98,4.06,4.23,3.81,3.39,3.81,3.91,3.38,3.28,3.71,3.60,3.16,3.59,3.95,4.01,3.90,3.51,3.07,3.43,3.71,3.14,3.03,3.73,3.66,3.10,3.50,4.30,3.58,3.54,4.62,5.40,5.26,5.19,5.36,4.91,3.95,3.37,3.60,3.11,2.86,2.43,2.77,2.90,2.29,1.93,2.60,2.57,1.81,2.10,2.61,2.32,1.87,2.62,2.79,2.45,2.65,3.06,3.48,3.50,3.88,3.92,5.05,4.99,4.42,4.26,3.48,3.45,3.83,3.33,2.77,3.12,3.21,2.64,2.29,2.78,2.71,2.04,2.09,2.71,2.40,2.36,1.72,1.49,0.91,0.76,0.98,1.18,1.25,1.23,1.46,1.78,1.76,1.83,2.18,2.42,2.47,2.57,2.82,3.00,2.99,3.34,3.80,3.49,3.91,3.24,4.13,3.66,2.97,3.63,3.49,2.75,2.75,3.05,2.84,2.34,2.91,3.10,2.57,2.21,3.13,3.12,2.40,2.71,3.17,3.08,2.65,3.19,3.53,3.38,3.71,3.84,4.29,4.02,3.58,3.70,4.06,3.47,3.16,3.90,3.95,3.25,3.63,4.36,4.77,5.23,5.95,5.48,4.75,4.55,4.03,3.33,3.69,4.20,3.70,3.71,4.40,4.91,4.75,4.03,4.35,4.92,4.40,3.93,4.59,4.87,4.28,4.40,5.13,4.97,5.57,5.04,4.54,5.24,5.08,4.55,4.41,5.04,4.61,4.42,4.88,5.14,5.78,6.26,6.54,7.24,7.96,8.27,8.93,9.74,8.58,8.29,7.39,7.19,6.73,5.98,6.14,5.52,5.65,6.39,5.93,5.52,6.14,6.46,5.69,5.80,5.98,6.22,6.59,6.71,6.03,5.80,6.70,6.21,5.52,6.15,6.59,5.84,5.61,6.66,6.50,6.79,6.27,6.72,7.41,8.11,8.40,8.62,7.73,8.64,8.33,7.43,7.61,8.28,7.70,7.06,7.90,8.20,7.47,7.43,7.82,7.86,7.71,8.54,8.68,8.09,8.33,7.85,8.45,7.72,7.53,8.21,8.25,7.40,7.86,8.60,8.00,7.54,8.35,8.71,7.83,7.87,8.59,8.60,7.95,8.65,9.32,8.67,8.51,9.62,9.87,9.05,9.27,10.55,10.26,9.67,10.52,12.23,11.11,10.49,12.01,13.33,12.52,14.52,14.58,18.57,17.93,17.04,16.51,18.25,17.40,18.64,17.76,16.06,16.34,17.37,15.41,14.55,15.25,15.15,13.94,13.27,13.59,12.14,12.29,11.51,11.49,12.17,12.56,12.24,12.67,13.15,13.40,13.42,14.71,14.38,15.19,15.44,15.96,17.43,17.10,16.24,16.32,15.86,16.95,16.22,18.07,17.97,16.84,17.99,17.30,16.78,18.26,18.01,16.36,17.37,16.08,16.66,16.03,16.65,16.97,16.33,17.74,17.96,16.34,17.08,16.40,17.61,17.66,19.35,18.48,17.42,17.59,17.85,16.69,17.16,16.82,15.69,15.70,14.83,14.13,14.91,13.57,14.48,13.09,14.32,13.12,14.43,14.61,14.65,15.47,15.28,14.38,14.95,14.10,13.41,14.11,14.11,14.39,14.79,14.79,14.46,14.73,15.42,14.42,14.47,14.94,15.00,15.19,15.09,13.83,13.64,14.23,14.04,13.01,12.71,13.25,12.79,12.08,12.40,12.80,11.94,11.57,12.34,12.03,11.62,11.89,12.51,11.44,11.28,12.31,12.18,11.21,11.74,12.47,12.52,11.90,12.45,13.05,12.90,12.98,13.21,13.40,14.15,12.92,13.75,14.08,13.76,13.99,15.06,16.73,15.42,16.18,14.98,15.34,15.47,14.33,15.18,14.57,14.94,14.61,15.08,15.05,15.27,13.99,13.61,14.20,14.16,14.67,15.10,15.67,15.56,15.25,14.48,14.10,13.61,14.59,14.81,14.84,13.81,14.55,15.40,14.58,14.89,13.58,14.47,15.09,13.88,14.03,15.06,14.92,13.89,14.61,15.24,14.70,14.34,14.94,14.51,15.19,14.07,14.18,12.92,13.03,11.69,11.91,11.05,11.32,11.64,12.03,11.69,12.39,13.08,13.01,12.73,13.10,13.96,14.78,14.37,13.91,13.73,14.79,14.74,13.77,14.65,13.65,15.02,14.23,14.69,14.96,15.59,15.22,15.45,14.43,14.37,15.22,14.30,13.39,14.10,13.88,13.73,12.51,13.02,12.81,11.78,11.72,12.89,12.83,13.40,14.23,13.71,14.53,14.92,14.09,13.44,13.05,11.82,11.64,11.32,11.08,11.04,11.37,11.26,11.77,11.95,12.74,11.98,12.10,11.12,11.53,11.47,11.22,11.23,11.63,11.80,12.41,11.99,12.67,12.33,13.56,13.18,14.05,13.66,14.63,13.97,15.08,13.61,14.74,14.08,15.18,14.68,15.15,16.00,15.62,15.89,16.29,17.72,17.52,16.79,17.99,19.07,18.19,18.12,17.02,17.28,17.23,16.40,15.61,14.47,15.85,15.05,15.98,15.54,16.93,16.70,17.21,18.43,17.80,18.79,17.63,17.49,16.41,15.51,15.47,14.45,14.34,13.68,14.85,13.62,14.47,13.51,14.59,13.31,14.76,14.24,15.12,14.74,14.06,14.52,14.22,13.43,13.76,12.79,13.10,12.98,13.04,13.31],[26.93,26.65,25.91,25.36,26.54,27.27,27.75,28.07,28.49,27.96,27.82,28.68,28.57,28.00,28.98,29.01,28.76,28.13,28.32,28.47,27.54,27.40,27.71,27.53,26.03,26.77,26.85,25.90,25.36,26.24,26.30,25.10,24.87,26.07,25.82,26.57,26.76,26.01,27.07,27.24,27.05,28.49,27.65,28.78,28.45,28.53,28.52,29.11,29.62,29.43,29.62,29.66,29.66,29.35,28.96,27.88,28.60,27.44,28.33,27.42,28.51,28.13,29.06,28.57,27.67,27.46,27.68,27.25,26.74,27.01,28.03,28.53,28.25,28.83,28.15,28.91,27.90,29.20,28.60,29.43,29.17,29.70,29.63,29.39,29.96,29.98,30.24,29.95,29.78,30.13,30.14,29.73,29.77,30.20,30.24,30.19,30.16,30.13,30.29,30.08,30.13,29.65,29.77,30.10,29.83,29.34,29.80,29.99,29.53,29.43,29.15,28.75,29.17,28.38,29.15,28.32,29.15,28.51,29.20,29.35,28.98,29.23,29.67,29.21,29.80,29.48,29.03,29.53,29.80,29.52,29.30,29.81,29.92,29.47,29.62,30.09,30.07,29.92,30.15,30.28,30.14,30.21,29.97,29.94,29.98,29.64,29.60,29.03,29.29,28.83,28.93,28.04,28.84,28.63,28.54,28.15,27.85,27.83,27.60,27.22,26.85,26.49,25.91,25.53,24.28,24.06,25.68,26.31,25.13,25.76,27.08,26.55,26.79,27.54,28.07,27.88,27.22,26.35,25.35,25.93,24.67,24.39,23.88,24.35,23.15,24.93,25.25,23.17,24.18,24.90,25.60,26.23,27.54,27.10,26.34,26.54,25.56,25.89,23.77,24.72,24.83,25.00,25.51,24.56,22.64,23.50,22.44,23.66,22.69,23.06,24.30,24.81,25.90,24.95,25.34,24.55,23.81,25.00,23.18,25.28,25.07,22.97,23.11,24.32,23.81,21.95,22.76,23.36,22.46,21.35,22.32,22.85,22.10,22.22,22.44,21.09,20.96,21.32,20.70,21.44,21.53,22.35,22.57,23.15,22.29,22.68,21.26,21.75,22.48,21.50,21.19,22.25,22.59,21.62,22.07,23.98,25.28,26.04,25.00,25.52,26.03,24.58,23.80,22.10,22.69,23.57,24.42,22.67,22.34,22.79,22.47,23.15,22.88,22.50,23.17,24.04,24.73,24.04,25.34,24.24,23.54,22.54,22.85,23.50,22.79,22.21,22.57,23.17,22.06,21.97,22.57,22.93,22.10,22.77,22.19,21.76,21.69,21.72,21.24,21.61,21.68,22.06,20.92,22.06,21.79,22.92,22.04,20.97,22.23,21.89,21.93,21.38,22.07,21.49,20.94,21.74,22.05,21.82,22.24,22.17,21.85,21.05,20.80,20.81,20.85,20.88,20.53,21.68,21.62,22.29,23.37,22.92,24.46,23.30,24.26,23.76,24.72,22.60,21.86,22.34,22.29,21.40,22.09,21.26,22.87,22.51,23.85,23.37,23.20,23.58,21.54,21.36,23.80,23.36,21.29,22.29,24.08,23.32,22.58,23.17,24.69,25.35,24.11,24.97,25.08,25.48,23.95,23.19,24.29,23.54,22.12,20.86,22.46,20.48,19.96,19.84,20.54,18.84,19.20,19.54,19.69,20.42,20.49,20.37,21.27,21.57,21.65,21.80,22.64,24.02,24.73,24.90,24.21,24.42,22.89,23.91,24.21,22.34,21.74,20.05,20.54,21.86,20.65,19.80,20.61,21.21,19.64,20.22,21.01,21.28,21.37,22.83,21.46,21.62,20.82,20.32,20.34,19.50,19.98,20.04,19.01,18.55,19.10,18.52,17.54,17.71,17.98,16.40,15.58,15.44,16.54,15.51,16.11,15.84,16.35,15.67,15.56,16.85,16.50,16.93,17.57,16.82,17.43,18.37,17.97,17.78,18.65,19.29,19.19,20.57,20.10,19.86,19.83,18.58,18.81,20.08,18.72,17.82,19.12,18.91,17.50,17.77,18.99,18.51,17.15,18.39,18.56,17.13,17.70,16.75,15.50,15.58,14.61,14.73,14.90,14.59,16.38,15.71,17.25,15.98,16.50,16.03,17.07,18.00,17.27,17.47,18.77,18.72,18.01,18.83,19.71,19.02,18.77,20.03,20.26,19.57,20.64,19.72,19.91,19.77,19.02,18.98,19.49,18.92,18.03,18.41,18.77,18.13,17.17,17.73,16.33,15.25,16.80,17.29,15.33,15.80,17.34,16.56,15.92,17.11,17.71,16.41,16.23,17.80,17.29,18.04,18.69,19.58,19.45,18.32,18.55,19.63,18.94,17.90,18.94,19.33,18.23,18.13,19.07,18.65,19.14,18.37,17.93,17.53,17.66,18.01,17.44,17.27,17.38,17.00,16.18,14.86,15.68,16.90,15.57,15.13,16.63,16.74,15.48,15.91,17.10,16.66,16.80,17.74,17.84,17.28,17.81,18.39,17.26,17.37,18.21,17.85,17.02,17.62,17.94,17.24,16.79,17.64,17.91,17.21,17.18,16.60,17.01,16.40,15.80,15.98,15.22,14.79,14.85,15.36,14.54,15.72,15.77,14.52,15.30,16.02,15.28,14.71,15.97,15.84,15.03,15.47,16.45,15.43,15.73,16.68,16.36,17.43,16.71,15.74,16.18,16.84,15.74,15.14,15.97,15.97,14.93,15.03,15.66,14.98,14.17,14.64,14.81,13.94,13.17,13.05,12.39,13.27,12.38,13.00,13.27,13.25,14.04,13.55,12.98,13.78,14.05,13.17,13.37,14.15,13.64,13.65,14.03,13.92,13.67,14.37,13.88,14.91,16.01,15.18,15.92,15.11,16.08,15.63,14.56,14.65,15.26,14.46,13.80,14.73,14.66,13.64,13.62,14.42,13.83,14.51,13.84,13.15,12.93,13.58,12.96,12.48,12.71,12.79,12.38,12.32,13.00,12.96,12.47,12.74,13.06,12.71,12.68,13.15,13.16,12.75,13.52,13.07,13.51,14.13,14.08,14.90,15.45,14.85,16.18,16.11,16.83,17.10,16.76,15.91,15.46,14.31,14.80,15.64,14.98,15.01,16.43,15.41,16.59,16.09,14.50,15.50,15.81,14.33,13.85,15.05,14.50,13.38,13.65,14.53,13.35,12.69,13.47,13.66,12.50,12.09,13.25,12.59,12.70,12.33,11.95,11.92,11.82,11.96,11.73,11.20,11.64,11.89,11.32,11.41,12.12,11.62,11.57,11.90,12.33,12.41,12.12,13.04,13.36,13.19,13.83,14.51,15.13,14.23,14.52,15.16,14.57,13.40,14.30,14.72,13.23,12.99,14.00,13.67,12.33,12.66,13.67,12.44,11.86,11.47,11.15,10.93,10.85,11.22,11.71,11.24,11.45,12.60,12.13,11.71,12.52,13.08,12.30,11.92,13.03,13.57,13.30,13.96,13.86,14.42,15.63,15.81,15.59,15.08,14.38,14.30,15.03,14.57,14.52,15.52,14.48,13.66,14.00,14.37,13.45,12.96,13.51,13.47,11.92,12.15,11.40,12.09,11.24,10.41,10.06,10.46,9.95,9.37,9.54,9.65,9.15,8.77,8.85,9.01,8.70,9.12,9.30,9.94,10.17,11.39,10.87,10.99,11.02,11.81,12.28,11.63,12.26,12.75,12.58,11.56,11.11,10.37,10.27,8.96,8.89,9.49,9.34,8.41,8.60,9.31,8.80,8.27,8.84,9.18,8.37,8.16,8.90,8.96,8.40,8.58,9.26,8.66,8.56,9.26,9.58,10.40,9.57,9.19,8.59,9.17,9.56,8.68,8.63,8.38,8.29,7.96,7.42,7.70,7.27,7.71,7.93,8.14,7.59,7.81,7.41,7.02,7.46,7.70,7.30,7.29,7.73,7.61,7.45,7.70,8.11,8.00,8.64,8.19,7.42,7.55,8.15,7.54,6.96,7.59,7.94,7.49,7.08,7.89,7.76,7.08,7.49,8.07,7.78,8.21,7.94,8.10,8.05,7.15,6.77,6.42,6.70,7.00,6.60,6.18,6.68,6.76,6.13,6.47,6.89,6.66,6.34,6.84,7.12,7.07,6.43,6.59,6.58,6.14,5.77,6.27,6.12,5.43,5.77,6.07,5.77,5.29,5.98,6.10,6.34,6.19,5.96,5.43,5.39,5.46,5.02,4.52,5.09,5.51,5.05,5.78,5.70,5.89,5.68,4.66,4.88,4.49,4.96,4.73,4.05,4.48,4.78,4.30,4.02,4.68,4.62,4.04,4.56,4.86,5.01,5.07,4.65,4.47,3.84,4.11,4.36,3.69,3.71,4.06,3.73,3.25,3.57,4.06,4.39,4.80,4.07,4.25,4.49,3.87,3.82,3.42,3.42,3.57,3.25,2.88,3.22,3.23,2.79,2.92,3.21,3.12,2.74,3.23,3.45,3.58,3.46,3.11,2.71,3.05,3.19,2.65,2.64,3.16,3.06,2.60,2.91,3.42,3.05,2.87,3.87,4.63,4.81,4.64,4.92,4.35,3.45,2.97,3.03,2.68,2.45,2.18,2.36,2.32,1.89,1.79,2.14,1.96,1.45,1.86,2.15,1.83,1.63,2.33,2.46,2.15,2.39,2.92,3.14,3.16,3.42,3.41,4.68,4.34,3.71,3.59,3.11,2.90,3.12,2.87,2.35,2.48,2.59,2.18,1.78,2.15,2.18,1.72,1.73,2.26,2.08,2.18,1.76,1.43,1.23,0.87,0.76,0.89,1.13,1.11,1.10,1.37,1.58,1.61,1.72,2.02,2.04,2.23,2.39,2.53,2.68,2.92,3.30,2.97,3.42,2.84,3.60,3.15,2.52,2.94,2.83,2.22,2.16,2.40,2.20,1.75,2.28,2.42,2.00,1.82,2.50,2.49,2.01,2.14,2.56,2.59,2.24,2.69,3.01,2.94,3.27,3.47,3.75,3.54,3.06,3.20,3.48,3.01,2.65,3.27,3.34,2.74,3.05,3.62,3.94,4.44,4.99,4.71,4.05,3.74,3.25,2.70,3.02,3.31,2.87,2.84,3.40,3.82,3.83,3.18,3.47,3.96,3.72,3.22,3.77,4.08,3.73,3.86,4.43,4.29,4.82,4.36,3.89,4.21,4.25,3.78,3.54,4.04,3.85,3.55,3.88,4.19,4.61,5.11,5.33,6.13,6.72,7.18,8.01,8.46,7.31,6.84,6.07,5.84,5.37,4.85,4.96,4.40,4.56,5.14,4.78,4.37,4.97,5.30,4.65,4.81,5.05,5.32,5.46,5.66,5.10,4.70,5.43,5.27,4.50,4.89,5.51,4.94,4.68,5.62,5.66,5.85,5.58,5.95,6.63,7.29,7.31,7.46,6.88,7.44,7.04,6.39,6.55,6.96,6.44,5.80,6.60,6.74,6.04,5.95,6.52,6.46,6.21,7.12,7.14,6.59,6.77,6.48,6.99,6.42,6.20,6.93,6.91,6.17,6.46,7.20,6.74,6.25,6.99,7.37,6.72,6.63,7.43,7.41,6.87,7.42,8.00,7.55,7.34,8.35,8.62,8.06,8.19,9.29,9.15,8.77,9.41,10.82,9.91,9.79,11.11,12.49,11.81,14.25,13.57,17.98,17.55,16.46,16.17,17.70,16.82,18.19,17.15,15.83,15.76,16.66,15.05,14.28,14.65,14.71,13.62,12.66,13.14,11.42,11.85,10.82,11.01,11.38,11.64,11.59,11.82,12.24,12.43,12.55,13.97,13.41,14.51,14.65,15.31,16.81,16.63,15.63,15.76,15.17,16.31,15.74,17.53,17.44,16.29,17.67,16.75,16.33,17.84,17.37,15.82,16.87,15.55,16.32,15.46,16.18,16.54,15.66,17.44,17.58,15.65,16.39,15.74,17.19,17.37,19.30,18.15,16.99,17.34,17.51,16.22,16.57,16.23,15.09,14.97,13.85,13.26,14.15,12.67,13.66,12.35,13.34,12.71,13.92,14.04,14.17,15.02,15.07,14.01,14.80,13.76,13.20,14.37,14.04,14.23,14.55,14.65,14.48,14.58,15.38,14.22,14.79,14.87,14.78,14.89,14.70,13.57,13.65,13.72,13.58,12.70,12.28,12.79,12.29,11.60,11.80,12.07,11.57,11.14,11.73,11.52,11.18,11.12,11.56,10.70,10.51,11.38,11.18,10.60,10.78,11.50,11.50,11.06,11.40,12.05,12.01,12.03,12.28,12.41,13.21,12.06,12.74,13.13,12.87,13.22,14.27,16.14,14.85,15.57,14.18,14.69,14.51,13.59,14.55,13.84,14.40,13.76,14.61,14.50,14.30,13.21,12.79,13.47,13.42,13.98,14.24,14.91,14.97,14.59,13.95,13.44,12.89,14.21,14.05,14.56,13.21,14.24,14.63,13.92,13.89,12.71,13.57,14.24,12.97,13.07,14.15,14.07,12.91,13.61,14.14,13.76,13.47,14.09,13.71,14.24,13.21,13.27,12.06,12.25,10.95,11.41,10.24,11.09,11.35,11.27,11.68,12.18,12.82,12.72,12.46,12.87,13.71,14.79,13.52,13.42,13.30,14.39,13.89,12.98,13.71,13.17,14.79,13.64,14.01,14.37,14.96,14.69,14.75,13.91,14.00,14.59,13.77,12.90,13.82,13.49,13.06,12.44,12.80,12.38,11.14,11.38,12.91,12.57,12.90,13.38,12.74,13.76,13.93,13.00,12.66,12.62,11.62,11.00,10.78,10.45,10.31,10.65,10.57,11.07,11.22,11.83,11.19,11.47,10.42,11.00,10.59,10.63,10.69,11.07,11.36,11.82,11.07,12.00,11.39,12.48,12.15,13.37,12.93,13.78,13.10,14.22,12.64,13.88,13.23,14.19,13.77,14.31,15.28,15.03,15.21,15.65,17.22,17.13,16.51,17.49,18.65,17.85,17.63,16.53,16.71,16.52,15.75,14.68,14.07,15.30,14.43,15.51,15.16,16.51,16.49,16.73,18.17,17.49,18.57,17.34,17.44,15.91,15.16,14.98,13.99,13.60,13.03,14.00,12.66,13.61,12.59,13.61,12.40,13.82,13.10,14.14,14.00,13.25,13.85,13.30,12.38,12.71,11.88,12.30,12.30,12.42,12.70],[26.86,26.43,25.48,24.99,26.24,26.84,27.56,27.92,28.23,27.81,27.52,28.50,28.35,27.70,28.61,28.69,28.55,27.79,28.09,28.25,27.23,27.17,27.55,27.13,25.76,26.52,26.43,25.49,24.99,25.96,25.87,24.60,24.48,25.67,25.46,26.16,26.29,25.48,26.62,26.78,26.62,28.15,27.35,28.53,28.15,28.19,28.28,28.80,29.37,29.21,29.43,29.63,29.46,29.07,28.70,27.59,28.39,26.98,28.04,26.99,28.19,27.78,28.71,28.18,27.19,27.01,27.27,26.80,26.51,26.58,27.72,28.25,27.85,28.52,27.78,28.64,27.59,29.06,28.20,29.20,28.97,29.50,29.45,29.13,29.70,29.81,30.00,29.72,29.58,29.95,29.96,29.49,29.57,29.93,30.05,29.96,29.89,29.96,30.08,29.84,29.89,29.40,29.54,29.87,29.58,29.08,29.51,29.78,29.28,29.17,28.72,28.42,28.98,28.20,28.97,28.08,28.83,28.25,28.90,29.08,28.80,28.96,29.38,28.98,29.57,29.17,28.82,29.36,29.68,29.41,29.17,29.73,29.74,29.31,29.53,29.97,29.86,29.67,29.98,30.03,29.92,29.99,29.70,29.73,29.74,29.34,29.33,28.84,29.07,28.55,28.75,27.81,28.59,28.51,28.35,28.03,27.64,27.68,27.37,26.93,26.52,26.09,25.49,25.18,23.68,23.49,25.26,25.86,24.71,25.36,26.77,26.24,26.40,27.15,27.74,27.59,26.99,25.93,24.90,25.64,24.26,23.94,23.45,23.77,22.61,24.50,24.80,22.54,23.72,24.64,25.40,26.16,27.34,27.03,26.26,26.44,25.29,25.63,23.31,24.41,24.56,24.73,25.28,24.27,22.40,23.41,22.02,23.25,22.19,22.49,23.84,24.54,25.75,24.74,25.09,24.21,23.47,24.63,22.68,24.81,24.70,22.65,22.55,23.74,23.31,21.49,22.25,22.88,21.89,20.87,21.73,22.21,21.45,21.46,21.66,20.37,20.34,20.68,20.24,20.91,21.03,22.01,22.12,22.66,21.82,22.18,20.80,21.26,22.01,21.10,20.77,21.83,22.12,21.15,21.58,23.38,24.77,25.51,24.44,24.95,25.47,24.10,23.25,21.65,22.21,23.07,23.79,22.21,21.83,22.42,21.94,22.71,22.49,22.13,22.85,23.74,24.59,23.61,25.22,23.78,23.12,22.22,22.66,23.14,22.24,21.67,22.33,22.66,21.55,21.56,21.90,22.45,21.63,22.25,21.64,21.24,21.21,21.21,20.98,21.30,21.34,21.63,20.53,21.72,21.36,22.60,21.84,20.54,21.76,21.68,21.47,20.74,21.64,21.07,20.41,21.12,21.54,21.20,21.55,21.55,21.35,20.52,20.19,20.31,20.47,20.38,20.17,21.24,21.33,22.09,23.16,22.73,23.98,22.89,23.77,23.14,24.06,21.82,21.11,21.67,21.64,20.82,21.65,20.81,22.51,22.15,23.77,23.26,22.86,23.40,21.23,21.05,23.60,23.11,20.92,22.14,23.95,23.17,22.39,22.99,24.49,25.12,23.79,24.94,24.91,25.29,23.62,23.09,24.08,23.18,21.83,20.57,22.13,20.00,19.40,19.38,20.09,18.18,18.58,18.86,18.96,19.78,19.92,19.76,20.71,21.36,21.28,21.31,22.45,23.67,24.44,24.57,23.88,24.20,22.57,23.64,23.74,21.82,21.19,19.39,19.78,20.95,19.99,19.06,19.74,20.34,18.57,19.21,20.00,20.69,20.95,22.46,20.90,21.32,20.37,19.52,19.22,18.52,18.94,18.93,18.07,17.65,18.18,17.67,16.53,16.91,17.09,15.54,14.79,14.57,15.50,14.36,14.97,14.93,15.59,15.01,14.94,16.63,16.20,16.06,16.70,15.77,16.32,17.49,17.04,16.72,17.57,18.41,18.27,19.67,19.14,18.85,18.81,17.46,17.84,18.90,17.70,16.82,18.04,17.79,16.35,16.88,17.99,17.36,16.15,17.56,17.68,16.28,16.73,15.62,14.46,14.60,13.68,13.61,13.84,13.66,15.31,14.73,16.23,15.09,15.62,15.27,16.29,17.09,16.49,16.61,17.94,17.80,17.18,18.11,18.79,18.19,18.11,19.22,19.48,18.85,19.99,19.15,19.32,19.14,18.30,18.31,18.74,18.16,17.28,17.63,18.10,17.56,16.47,17.00,15.61,14.45,16.06,16.62,14.59,15.02,16.68,15.84,15.17,16.45,16.98,15.72,15.53,17.16,16.69,17.45,18.05,18.92,18.72,17.60,17.81,18.98,18.33,17.04,18.35,18.66,17.57,17.61,18.55,18.31,18.81,17.79,17.39,16.83,17.29,17.50,17.04,17.04,16.84,16.42,15.76,14.27,15.10,16.24,15.03,14.52,15.92,16.21,14.85,15.22,16.44,16.12,16.21,17.09,17.34,16.92,17.37,17.89,16.82,16.99,17.82,17.40,16.57,17.29,17.70,16.92,16.49,17.39,17.74,16.92,16.83,16.28,16.74,16.09,15.56,15.90,14.94,14.43,14.62,15.06,14.18,15.33,15.37,14.15,14.88,15.57,14.96,14.19,15.52,15.42,14.55,14.95,16.04,14.99,15.37,16.14,16.02,16.96,16.30,15.42,15.82,16.52,15.47,14.89,15.67,15.64,14.59,14.84,15.35,14.73,13.91,14.36,14.66,13.56,12.77,12.94,12.00,12.96,11.84,12.56,12.95,12.89,13.69,13.21,12.52,13.32,13.68,12.71,12.85,13.60,13.09,13.07,13.55,13.37,13.40,14.00,13.66,14.50,15.47,14.76,15.38,14.65,15.50,15.21,14.13,14.21,14.83,14.06,13.48,14.19,14.26,13.37,13.21,13.98,13.59,14.24,13.42,12.67,12.39,13.23,12.64,11.92,12.38,12.39,11.93,11.76,12.48,12.40,11.86,12.14,12.47,12.10,12.27,12.88,12.73,12.33,13.10,12.54,13.13,13.84,13.75,14.43,15.05,14.08,15.52,15.35,15.94,16.51,15.87,15.38,14.86,13.94,14.24,15.12,14.50,14.48,15.74,14.70,16.29,15.40,13.74,14.80,15.16,13.77,13.27,14.45,13.87,12.83,13.04,13.81,12.75,12.04,12.81,13.07,11.90,11.53,12.62,12.03,12.29,11.69,11.25,11.23,11.18,11.21,10.90,10.43,10.86,11.12,10.45,10.61,11.28,10.84,10.83,11.10,11.39,11.71,11.40,12.21,12.42,12.34,13.03,13.76,14.42,13.42,13.71,14.49,13.83,12.55,13.53,13.99,12.53,12.09,13.40,13.04,11.47,11.79,12.89,11.69,11.06,10.69,10.27,10.25,10.01,10.42,10.86,10.44,10.53,11.53,11.18,10.92,11.59,12.13,11.37,11.31,12.19,12.75,12.49,13.37,13.15,13.92,15.51,15.63,15.29,14.35,13.63,13.37,14.26,13.64,13.62,14.83,13.52,12.59,13.20,13.54,12.52,11.97,12.71,12.66,11.06,11.27,10.61,11.33,10.31,9.52,9.06,9.48,9.07,8.44,8.65,8.91,8.37,7.92,7.91,8.32,7.95,8.59,8.75,9.53,9.61,10.95,10.33,10.40,10.42,11.20,11.69,11.05,11.79,12.41,12.15,11.22,10.81,9.83,9.81,8.26,8.17,8.85,8.63,7.69,8.06,8.61,7.96,7.43,7.96,8.40,7.45,7.46,8.15,8.00,7.37,7.79,8.46,7.59,7.53,8.42,8.72,9.52,8.71,8.33,7.48,8.21,8.59,7.69,7.71,7.61,7.56,7.03,6.42,6.88,6.40,7.06,7.33,7.64,6.83,7.12,6.51,6.16,6.73,6.74,6.47,6.53,6.94,6.67,6.58,6.94,7.27,7.09,7.90,7.50,6.58,6.82,7.35,6.59,6.13,6.74,7.03,6.49,6.20,7.03,6.88,6.23,6.52,7.21,7.00,7.53,7.31,7.68,7.54,6.31,5.94,5.59,5.86,6.12,5.67,5.41,5.96,5.94,5.42,5.77,6.19,5.90,5.73,6.23,6.43,6.45,5.85,6.04,5.90,5.49,5.26,5.69,5.41,4.84,5.25,5.44,5.01,4.85,5.38,5.36,5.69,5.44,5.16,4.78,4.61,4.70,4.41,3.99,4.50,4.77,4.55,5.24,5.24,5.58,5.41,4.21,4.42,4.15,4.51,4.26,3.75,4.05,4.33,3.84,3.66,4.15,4.08,3.65,3.97,4.22,4.46,4.51,4.04,3.94,3.31,3.54,3.81,3.27,3.17,3.55,3.35,2.92,3.15,3.62,4.04,4.39,3.71,3.87,4.11,3.57,3.49,3.14,3.15,3.30,2.94,2.64,2.95,2.92,2.55,2.57,2.84,2.74,2.43,2.86,2.97,3.15,2.97,2.71,2.31,2.56,2.72,2.32,2.28,2.73,2.70,2.33,2.56,3.01,2.75,2.65,3.50,4.46,4.59,4.36,4.79,4.15,3.26,2.77,2.85,2.54,2.33,2.04,2.20,2.17,1.78,1.70,1.98,1.79,1.39,1.71,1.95,1.67,1.50,2.02,2.10,1.86,2.09,2.43,2.67,2.73,2.93,2.96,4.20,3.78,3.23,3.11,2.56,2.44,2.68,2.41,2.00,2.11,2.25,1.94,1.63,1.97,1.99,1.55,1.49,2.04,1.87,2.07,1.81,1.58,1.29,1.12,0.86,0.76,0.87,1.07,1.01,1.03,1.28,1.40,1.44,1.59,1.74,1.90,1.96,2.11,2.30,2.49,2.81,2.49,2.91,2.41,3.04,2.64,2.10,2.49,2.33,1.93,1.86,1.96,1.94,1.51,1.90,2.06,1.79,1.50,2.09,2.12,1.58,1.70,2.07,2.07,1.68,2.15,2.40,2.49,2.69,2.82,3.04,2.91,2.58,2.57,2.83,2.52,2.22,2.64,2.75,2.32,2.51,3.00,3.42,3.84,4.44,4.10,3.51,3.16,2.74,2.28,2.59,2.74,2.50,2.47,2.89,3.18,3.24,2.73,2.80,3.21,3.03,2.71,3.04,3.31,3.03,3.07,3.71,3.49,3.87,3.54,3.11,3.44,3.43,3.07,2.91,3.35,3.25,3.05,3.33,3.60,4.06,4.51,4.71,5.40,6.21,6.61,7.40,7.72,6.61,6.12,5.26,5.10,4.55,4.14,4.29,3.77,3.89,4.33,4.03,3.60,4.17,4.43,3.83,3.90,4.11,4.37,4.46,4.69,4.18,3.90,4.51,4.36,3.84,4.22,4.67,4.22,4.05,4.90,4.89,5.11,5.02,5.36,5.89,6.52,6.63,6.66,5.99,6.50,6.19,5.53,5.61,6.06,5.56,5.01,5.64,5.82,5.20,5.01,5.57,5.44,5.18,5.95,6.05,5.49,5.80,5.39,5.96,5.34,5.08,5.74,5.85,5.12,5.36,6.04,5.75,5.18,5.88,6.28,5.67,5.63,6.27,6.30,5.78,6.35,6.94,6.57,6.39,7.18,7.63,7.04,7.23,8.29,8.25,7.73,8.42,9.89,8.94,8.81,10.31,11.66,11.04,13.43,12.86,17.62,17.26,16.21,15.79,17.41,16.56,17.74,16.69,15.63,15.45,16.30,14.76,14.01,14.36,14.51,13.33,12.35,12.75,11.02,11.40,10.25,10.39,11.11,11.19,11.04,11.31,11.85,12.00,12.28,13.58,13.03,14.04,14.15,14.86,16.18,15.91,15.00,15.05,14.66,15.79,15.26,16.68,16.76,15.85,16.95,16.16,15.88,17.04,16.52,15.32,16.17,15.11,15.79,14.89,15.39,15.70,15.19,16.98,17.32,15.47,16.34,15.46,16.89,16.78,18.65,17.49,16.21,16.45,16.68,15.52,15.80,15.63,14.57,14.40,13.40,12.62,13.53,12.30,12.99,11.86,12.41,12.21,13.38,13.58,13.47,14.29,14.39,13.29,14.26,13.42,12.67,13.55,13.56,13.95,14.22,14.32,14.05,14.27,14.92,13.81,14.29,14.33,14.31,14.29,14.12,13.27,13.19,13.20,13.05,12.10,11.88,12.33,11.73,11.18,11.25,11.66,10.97,10.46,11.21,11.00,10.61,10.63,11.31,10.16,9.96,10.98,10.64,10.05,10.45,11.25,11.04,10.58,11.10,11.79,11.78,11.86,11.98,12.16,12.86,11.81,12.42,12.69,12.35,12.71,13.65,15.45,14.21,14.83,13.78,13.89,14.08,13.06,14.01,13.56,13.79,13.49,14.00,14.03,13.96,12.75,12.60,13.25,13.17,13.64,14.12,14.63,14.55,14.24,13.68,13.38,12.81,14.13,13.90,14.40,13.26,14.15,14.48,13.79,13.66,12.23,13.30,13.97,12.76,12.79,13.73,13.63,12.67,13.23,13.79,13.33,13.01,13.74,13.35,13.81,12.92,12.94,11.70,12.06,10.47,10.86,10.01,10.68,10.72,11.05,11.31,11.54,12.75,12.30,12.30,12.76,13.30,14.51,13.33,12.79,13.07,14.02,13.74,12.50,13.31,12.73,14.23,13.49,13.91,14.24,14.71,14.29,14.54,13.65,13.21,14.21,13.52,12.53,13.19,12.98,12.69,12.24,12.42,12.23,11.02,11.28,12.37,12.32,12.50,13.21,12.49,13.62,13.69,12.76,12.16,11.98,10.94,10.88,10.32,10.34,9.99,10.31,10.18,10.66,10.80,11.36,11.08,11.27,10.25,10.67,10.08,10.16,10.09,11.01,11.10,11.79,10.64,11.75,11.15,12.38,11.79,12.81,12.53,13.40,12.63,13.79,12.24,13.42,12.65,13.73,13.37,13.66,14.73,14.56,14.62,15.07,16.64,16.60,15.93,16.86,17.97,17.30,17.09,16.18,16.28,16.18,15.23,14.36,13.52,14.93,13.95,14.93,14.78,16.10,16.02,16.06,17.45,16.81,17.79,16.63,16.53,15.38,14.70,14.45,13.52,13.08,12.33,13.45,12.06,12.94,12.12,13.25,11.95,13.51,12.84,13.62,13.39,12.94,13.28,12.67,11.98,12.40,11.64,12.05,12.19,12.19,12.18],[27.22,26.48,25.79,25.43,26.40,27.02,27.55,27.87,28.36,27.89,27.72,28.48,28.40,27.88,28.85,28.93,28.67,27.97,28.14,28.35,27.38,27.33,27.60,27.38,25.99,26.72,26.77,25.81,25.36,26.15,26.17,24.99,24.78,25.88,25.78,26.39,26.72,25.78,26.99,27.07,26.92,28.38,27.61,28.86,28.47,28.52,28.45,29.13,29.58,29.45,29.63,29.78,29.68,29.32,28.92,27.74,28.43,27.28,28.20,27.32,28.46,28.06,29.01,28.48,27.52,27.35,27.56,27.14,26.53,26.86,27.89,28.40,28.06,28.65,28.07,28.78,27.80,29.04,28.44,29.26,29.01,29.61,29.50,29.24,29.82,29.84,30.09,29.80,29.59,29.99,30.02,29.55,29.63,30.11,30.22,30.14,30.05,30.11,30.18,29.99,29.98,29.54,29.65,29.95,29.68,29.21,29.68,29.88,29.43,29.37,29.06,28.65,29.02,28.32,28.97,28.21,29.01,28.33,29.06,29.22,28.88,29.13,29.56,29.14,29.73,29.38,28.95,29.50,29.76,29.40,29.21,29.76,29.77,29.34,29.54,30.04,29.95,29.77,30.08,30.16,30.03,30.07,29.84,29.87,29.89,29.56,29.46,28.93,29.10,28.70,28.78,27.94,28.74,28.36,28.42,28.04,27.81,27.67,27.53,27.16,26.79,26.07,25.75,25.56,23.96,24.00,25.63,26.09,25.07,25.65,27.02,26.38,26.72,27.42,27.81,27.89,27.16,26.49,25.35,25.95,24.74,24.47,23.84,24.36,23.14,24.93,25.23,23.02,24.10,25.01,25.71,26.48,27.66,27.30,26.56,26.77,25.72,26.00,23.70,24.52,24.94,24.95,25.61,24.52,22.51,23.35,22.20,23.39,22.43,22.77,24.12,24.72,25.82,24.80,25.23,24.29,23.70,24.90,22.90,25.13,24.92,22.90,22.82,24.11,23.56,21.77,22.57,23.08,22.27,21.20,22.01,22.55,21.80,21.89,22.03,20.72,20.66,20.96,20.46,21.06,21.11,22.00,22.21,22.88,22.03,22.49,20.84,21.53,22.24,21.36,21.15,22.17,22.43,21.51,22.03,23.76,25.13,25.86,24.91,25.38,25.81,24.48,23.62,21.97,22.70,23.50,24.33,22.74,22.32,22.99,22.50,23.01,22.65,22.34,22.84,23.92,24.78,24.10,25.33,24.23,23.27,22.47,22.84,23.38,22.70,22.18,22.59,23.12,22.00,21.93,22.20,22.78,21.81,22.54,21.97,21.73,21.70,21.73,21.45,21.55,21.59,21.67,20.66,21.77,21.32,22.70,21.79,20.68,21.89,21.83,21.85,20.98,21.91,21.39,20.74,21.57,21.82,21.68,22.02,21.94,21.83,20.85,20.73,20.75,20.87,20.70,20.39,21.25,21.23,21.93,22.97,22.45,24.08,22.94,23.86,23.35,24.45,22.27,21.28,22.00,21.88,21.06,21.63,21.05,22.48,22.36,24.00,23.67,23.19,23.95,21.56,21.34,23.87,23.49,21.11,22.40,24.27,23.56,22.65,23.38,24.88,25.57,24.29,25.31,25.30,25.60,23.95,23.33,24.37,23.71,22.14,20.89,22.41,20.32,19.70,19.37,20.11,18.35,18.77,19.09,19.24,20.10,20.27,19.94,21.08,21.59,21.54,21.58,22.72,24.06,24.81,25.09,24.17,24.59,22.81,23.93,23.98,21.97,21.47,19.86,20.14,21.21,20.36,19.34,20.09,20.81,19.00,19.48,20.42,20.94,21.20,22.84,21.31,21.29,20.69,19.95,19.50,18.85,19.42,19.41,18.36,17.94,18.59,17.84,16.77,17.13,17.34,15.69,14.93,14.71,15.70,14.59,15.01,14.88,15.55,14.94,14.98,16.57,16.20,16.33,16.89,16.03,16.44,17.79,17.26,16.93,17.76,18.79,18.35,19.73,19.52,19.06,19.22,17.72,18.21,19.28,17.88,17.05,18.47,18.07,16.67,17.37,18.34,17.55,16.29,17.99,18.00,16.58,16.99,15.84,14.67,14.64,13.58,13.38,13.80,13.39,15.26,14.83,16.52,15.34,15.89,15.46,16.46,17.49,16.70,16.87,18.41,18.12,17.47,18.55,19.28,18.46,18.40,19.69,19.88,19.00,20.12,19.36,19.53,19.35,18.41,18.54,19.10,18.29,17.37,17.98,18.31,17.99,16.82,17.15,15.86,14.61,16.13,16.75,14.75,15.25,16.76,16.10,15.39,16.57,17.17,15.99,15.77,17.45,17.03,17.81,18.41,19.31,19.15,17.86,18.29,19.38,18.46,17.61,18.79,19.02,17.79,17.86,19.00,18.65,19.10,18.10,17.61,17.14,17.63,17.90,17.20,17.12,17.32,16.72,15.93,14.36,15.18,16.60,15.29,14.57,16.18,16.49,15.14,15.52,16.67,16.42,16.47,17.52,17.64,17.29,17.88,18.31,17.26,17.36,18.24,17.75,17.06,17.59,18.07,17.17,16.75,17.66,18.01,17.04,17.03,16.45,16.85,16.21,15.71,15.72,14.50,14.05,14.44,15.01,14.01,15.55,15.48,14.14,15.03,15.95,15.23,14.40,15.94,15.87,14.79,15.32,16.48,15.31,15.67,16.62,16.42,17.35,16.67,15.73,16.19,16.91,15.81,15.05,16.05,16.00,14.92,15.03,15.58,14.96,14.05,14.54,14.65,13.50,12.49,12.72,11.75,12.78,11.86,12.53,12.88,12.76,13.88,13.19,12.46,13.48,13.92,12.74,12.82,13.86,13.18,13.09,13.84,13.66,13.51,14.25,13.80,14.80,15.98,15.10,15.88,15.08,16.14,15.66,14.42,14.55,15.27,14.27,13.56,14.58,14.63,13.48,13.31,14.42,13.73,14.47,13.53,12.74,12.43,13.44,12.74,11.86,12.48,12.68,11.96,11.68,12.63,12.50,11.79,12.15,12.66,12.28,12.33,12.88,12.74,12.14,13.16,12.54,13.29,13.90,13.71,14.53,15.24,14.30,15.77,15.56,16.18,16.76,16.25,15.57,15.19,14.09,14.69,15.47,14.95,14.95,16.30,15.30,16.47,16.06,14.15,15.31,15.69,14.04,13.64,14.87,14.40,13.01,13.33,14.35,13.01,12.29,13.17,13.53,12.16,11.78,13.00,12.24,12.41,11.80,11.30,11.26,11.36,11.61,10.97,10.37,11.11,11.47,10.47,10.61,11.48,11.03,10.83,11.17,11.70,11.87,11.47,12.53,12.88,12.70,13.52,14.43,14.91,13.83,14.26,14.98,14.35,13.01,14.09,14.55,12.93,12.54,13.89,13.50,11.95,12.19,13.51,12.16,11.33,11.13,10.63,10.41,10.23,10.69,11.15,10.78,10.78,11.99,11.59,11.04,11.96,12.75,11.58,11.26,12.44,13.08,12.91,13.72,13.56,14.25,15.93,15.97,15.61,14.90,13.95,14.02,14.90,14.16,14.18,15.53,14.31,13.04,13.85,14.17,12.99,12.50,13.35,13.26,11.30,11.75,10.92,11.82,10.78,9.91,9.61,9.89,9.29,8.66,8.93,9.09,8.52,8.09,8.10,8.41,7.97,8.46,8.62,9.42,9.55,10.76,10.29,10.42,10.60,11.56,11.92,11.15,11.96,12.34,12.27,11.29,10.61,9.75,9.73,8.31,8.26,8.97,8.68,7.83,8.20,8.86,8.18,7.64,8.30,8.62,7.74,7.66,8.39,8.24,7.74,7.89,8.75,7.93,7.89,8.75,9.16,9.85,9.13,8.60,7.93,8.50,9.11,8.02,8.01,7.82,7.81,7.30,6.73,7.05,6.57,7.07,7.43,7.67,6.99,7.27,6.82,6.59,7.00,7.03,6.87,6.87,7.25,6.97,6.89,7.15,7.57,7.48,8.24,7.74,6.87,7.13,7.64,6.97,6.49,7.05,7.46,6.84,6.56,7.28,7.22,6.54,6.79,7.51,7.20,7.56,7.29,7.46,7.64,6.54,6.20,5.89,6.19,6.46,6.05,5.81,6.27,6.20,5.76,6.19,6.41,6.22,6.12,6.55,6.78,6.71,6.23,6.37,6.22,5.86,5.67,5.98,5.79,5.21,5.62,5.73,5.37,5.21,5.63,5.64,5.76,5.66,5.53,5.07,4.89,5.00,4.71,4.32,4.83,5.12,4.79,5.50,5.38,5.77,5.64,4.41,4.68,4.39,4.80,4.50,4.06,4.31,4.64,4.13,3.88,4.37,4.34,3.83,3.98,4.39,4.49,4.59,4.24,4.09,3.53,3.84,4.04,3.50,3.43,3.81,3.52,3.06,3.38,3.80,4.23,4.53,3.84,4.00,4.24,3.73,3.60,3.22,3.26,3.41,3.10,2.79,3.08,3.17,2.74,2.69,3.00,2.95,2.56,2.88,3.10,3.25,3.13,2.83,2.46,2.77,3.01,2.53,2.41,3.00,2.97,2.49,2.71,3.32,2.89,2.76,3.72,4.51,4.70,4.57,4.96,4.35,3.32,2.90,2.97,2.67,2.46,2.19,2.30,2.37,1.88,1.84,2.17,2.02,1.51,1.80,2.10,1.81,1.51,2.01,2.16,1.87,1.98,2.41,2.72,2.76,3.07,3.19,4.43,4.15,3.55,3.42,2.71,2.54,2.92,2.61,2.12,2.26,2.44,2.06,1.71,2.08,2.15,1.65,1.64,2.15,2.08,2.16,1.85,1.60,1.33,1.20,1.06,0.81,0.76,0.85,1.02,1.05,1.06,1.24,1.44,1.54,1.51,1.79,1.89,1.97,2.14,2.44,2.76,2.53,2.94,2.48,3.17,2.83,2.18,2.54,2.46,2.02,1.93,2.12,2.03,1.58,1.96,2.17,1.82,1.67,2.14,2.23,1.69,1.79,2.15,2.19,1.81,2.24,2.48,2.57,2.77,2.85,3.11,2.92,2.55,2.64,2.83,2.49,2.19,2.69,2.79,2.33,2.61,3.07,3.53,3.91,4.49,4.24,3.57,3.28,2.79,2.36,2.60,2.82,2.61,2.48,2.94,3.23,3.20,2.75,2.88,3.22,3.12,2.69,3.14,3.35,3.13,3.20,3.79,3.63,3.99,3.71,3.20,3.47,3.58,3.17,3.00,3.43,3.33,3.10,3.35,3.68,3.96,4.45,4.68,5.43,6.10,6.51,7.28,7.68,6.59,6.09,5.25,5.07,4.53,4.14,4.24,3.77,3.89,4.32,4.01,3.59,4.13,4.40,3.89,3.97,4.18,4.43,4.50,4.68,4.22,3.93,4.50,4.38,3.84,4.14,4.64,4.19,3.99,4.71,4.82,5.00,4.89,5.33,5.86,6.55,6.56,6.61,5.93,6.43,6.15,5.53,5.59,5.97,5.53,4.88,5.61,5.73,5.12,4.95,5.47,5.44,5.11,5.95,6.03,5.51,5.77,5.34,5.92,5.33,5.05,5.66,5.77,5.11,5.28,5.92,5.66,5.12,5.83,6.16,5.60,5.51,6.19,6.29,5.79,6.30,6.75,6.53,6.37,7.09,7.45,7.02,7.16,8.11,8.03,7.67,8.26,9.57,8.84,8.72,10.08,11.30,10.70,12.97,12.89,17.57,17.16,16.00,15.54,17.36,16.32,17.70,16.81,15.08,15.35,16.39,14.42,13.61,14.33,14.41,13.12,12.10,12.51,10.78,11.10,10.23,10.42,11.02,11.32,11.06,11.52,11.92,12.18,12.17,13.46,13.02,13.94,14.12,14.89,16.24,16.02,15.08,15.09,14.67,15.88,15.23,16.85,16.87,15.99,17.05,16.50,15.80,17.23,16.85,15.39,16.25,14.99,15.65,14.87,15.49,15.85,15.35,16.93,17.37,15.74,16.26,15.61,16.75,16.81,18.55,17.40,16.38,16.58,16.70,15.52,15.96,15.71,14.55,14.50,13.63,12.67,13.75,12.17,13.10,11.81,12.45,12.00,13.22,13.38,13.37,14.25,14.32,13.08,13.82,13.17,12.27,13.21,13.11,13.42,13.90,13.85,13.51,13.88,14.40,13.44,13.51,13.87,14.14,14.22,14.04,12.91,12.76,13.13,12.90,11.86,11.61,12.18,11.58,10.74,11.11,11.52,10.83,10.06,11.08,10.72,10.35,10.45,11.20,10.04,9.90,10.96,10.55,9.96,10.36,11.21,11.30,10.63,11.08,11.88,11.67,11.84,12.04,12.16,13.02,11.90,12.43,12.82,12.46,12.87,13.73,15.48,14.38,15.05,13.87,14.11,14.16,13.25,14.21,13.45,13.87,13.55,14.07,14.23,14.07,12.79,12.58,13.17,13.16,13.65,14.08,14.81,14.74,14.40,13.59,13.37,12.76,13.85,14.01,14.07,13.12,13.92,14.43,13.73,13.75,12.53,13.45,14.01,12.91,12.95,13.88,13.83,12.88,13.40,13.95,13.49,13.08,13.66,13.47,13.85,12.88,12.97,11.84,11.98,10.51,10.75,9.88,10.69,10.62,11.01,10.69,11.72,12.16,12.00,11.92,12.47,13.14,14.13,13.37,13.01,13.03,14.02,13.72,12.83,13.58,12.71,14.19,13.22,13.73,13.88,14.54,14.23,14.21,13.53,13.29,14.10,13.18,12.47,13.07,12.74,12.46,11.55,12.10,11.63,10.77,10.89,12.09,12.10,12.59,13.10,12.61,13.69,13.71,13.11,12.41,11.85,10.92,10.63,10.40,10.16,9.97,10.27,10.13,10.29,10.51,11.08,10.40,10.83,9.99,10.35,10.13,10.17,10.18,10.70,10.71,11.35,10.85,11.70,11.11,12.20,12.02,12.77,12.55,13.35,12.73,13.87,12.40,13.43,12.79,13.87,13.47,13.75,14.68,14.48,14.62,15.08,16.63,16.53,15.81,16.87,17.85,17.21,17.14,16.12,16.28,16.19,15.31,14.29,13.42,14.86,13.94,14.77,14.56,15.93,15.56,15.86,17.29,16.64,17.77,16.68,16.34,15.20,14.50,14.27,13.35,12.91,12.40,13.41,12.11,13.03,12.14,13.36,12.13,13.55,12.96,13.83,13.46,12.85,13.27,12.89,12.20,12.47,11.60,11.99,11.88,12.05,12.49],[27.13,26.58,25.67,25.31,26.40,26.98,27.54,27.83,28.35,27.88,27.76,28.48,28.33,27.85,28.74,28.91,28.68,28.00,28.16,28.30,27.34,27.27,27.68,27.30,25.90,26.68,26.71,25.65,25.33,26.17,26.10,24.89,24.70,25.87,25.59,26.36,26.55,25.71,26.82,27.04,26.88,28.33,27.54,28.74,28.31,28.34,28.37,28.98,29.49,29.30,29.62,29.67,29.63,29.29,28.90,27.70,28.47,27.27,28.22,27.25,28.38,28.02,29.02,28.46,27.44,27.29,27.54,27.04,26.54,26.90,27.93,28.41,28.09,28.66,28.05,28.78,27.87,29.13,28.41,29.32,29.01,29.57,29.49,29.22,29.76,29.85,30.08,29.76,29.64,30.01,30.05,29.60,29.69,30.11,30.17,30.13,30.00,30.07,30.18,29.96,30.02,29.54,29.73,29.99,29.72,29.27,29.65,29.94,29.44,29.40,28.99,28.63,29.14,28.34,29.04,28.31,29.00,28.33,29.00,29.18,28.92,29.12,29.51,29.13,29.71,29.33,28.95,29.52,29.75,29.49,29.28,29.83,29.82,29.45,29.63,30.05,29.96,29.82,30.07,30.19,30.06,30.09,29.87,29.89,29.87,29.59,29.56,28.95,29.21,28.70,28.84,27.97,28.72,28.54,28.40,28.06,27.86,27.71,27.44,27.10,26.81,26.13,25.66,25.36,23.93,23.88,25.48,26.14,24.97,25.55,27.00,26.33,26.64,27.38,27.78,27.79,27.09,26.22,25.15,25.63,24.49,24.35,23.65,24.14,22.88,24.68,24.99,22.76,23.70,24.72,25.39,26.14,27.49,27.19,26.18,26.51,25.35,25.72,23.31,24.18,24.69,24.65,25.41,24.26,22.24,23.31,22.00,23.33,22.32,22.62,24.00,24.56,25.77,24.77,25.05,24.18,23.48,24.74,22.60,24.99,24.88,22.66,22.75,24.03,23.43,21.55,22.45,23.00,22.03,21.02,21.95,22.43,21.61,21.85,21.86,20.54,20.44,20.66,20.16,20.92,20.88,21.87,21.95,22.51,21.70,22.13,20.61,21.37,22.03,21.05,20.85,21.88,22.23,21.26,21.78,23.56,25.01,25.70,24.62,25.20,25.71,24.44,23.46,21.77,22.47,23.37,24.19,22.50,22.08,22.74,22.33,22.96,22.46,22.21,22.72,23.78,24.46,23.83,25.04,23.91,23.16,22.39,22.63,23.19,22.79,22.20,22.37,22.91,22.04,21.67,22.13,22.70,21.71,22.42,22.05,21.65,21.55,21.66,21.18,21.41,21.34,21.43,20.36,21.39,21.14,22.42,21.64,20.38,21.81,21.61,21.66,20.86,21.84,21.17,20.61,21.40,21.81,21.51,21.90,21.82,21.62,20.70,20.46,20.49,20.61,20.45,20.03,21.13,21.04,21.77,22.82,22.52,23.92,22.82,23.74,23.26,24.40,22.17,21.28,21.77,21.79,20.84,21.68,20.76,22.40,22.11,23.91,23.24,22.86,23.55,21.09,20.84,23.48,23.16,20.71,21.97,23.88,23.21,22.18,22.84,24.40,25.13,23.67,24.68,24.85,25.13,23.48,23.00,23.96,22.97,21.57,20.45,22.00,19.76,19.22,18.97,19.72,17.92,18.22,18.56,18.76,19.57,19.72,19.48,20.43,21.18,20.89,21.04,22.19,23.61,24.31,24.31,23.58,23.95,22.30,23.30,23.33,21.28,20.71,18.93,19.44,20.46,19.57,18.68,19.40,20.06,18.30,18.87,19.66,20.42,20.45,22.06,20.28,20.69,19.90,18.98,18.74,18.12,18.45,18.40,17.66,17.26,17.77,17.20,16.16,16.54,16.78,15.22,14.40,14.22,15.08,14.00,14.38,14.33,14.88,14.38,14.41,15.99,15.69,15.75,16.27,15.33,15.82,17.12,16.65,16.31,17.10,18.16,17.87,19.10,18.72,18.39,18.52,17.12,17.57,18.59,17.27,16.23,17.74,17.53,16.04,16.43,17.66,16.84,15.82,17.15,17.28,15.92,16.23,15.29,13.98,14.00,12.85,12.76,13.18,12.73,14.72,14.17,15.86,14.68,15.15,14.79,15.71,16.64,16.08,16.17,17.37,17.28,16.86,17.58,18.31,17.73,17.66,18.79,18.95,18.34,19.36,18.46,18.71,18.59,17.77,17.83,18.44,17.71,16.83,17.40,17.77,17.46,16.35,16.70,15.54,14.13,15.57,16.28,14.40,14.71,16.20,15.75,14.91,15.94,16.66,15.64,15.31,16.69,16.47,16.87,17.42,18.43,18.27,17.24,17.39,18.45,17.73,16.98,17.85,18.12,17.23,17.30,18.08,18.05,18.48,17.55,17.21,16.73,17.11,17.54,16.78,16.79,16.90,16.31,15.58,14.15,14.84,16.21,14.85,14.25,15.78,15.96,14.77,15.02,16.18,15.92,15.96,16.84,16.94,16.67,17.00,17.44,16.47,16.68,17.28,17.06,16.39,16.84,17.30,16.78,16.22,16.99,17.48,16.62,16.67,16.06,16.48,15.59,15.29,15.52,14.39,14.12,14.20,14.85,13.84,15.25,15.20,13.76,14.70,15.49,14.78,14.05,15.34,15.21,14.38,14.87,15.79,14.77,15.11,15.81,15.29,16.29,15.81,14.94,15.22,15.92,15.04,14.49,15.29,15.33,14.32,14.32,15.05,14.41,13.55,13.93,14.15,13.15,12.18,12.27,11.48,12.45,11.53,12.21,12.65,12.31,13.37,12.64,11.90,12.99,13.33,12.22,12.39,13.30,12.64,12.45,12.95,12.77,12.97,13.71,13.50,14.18,14.93,14.26,14.59,13.88,14.78,14.45,13.52,13.33,13.97,13.51,12.75,13.51,13.62,12.71,12.43,13.29,12.95,13.55,12.96,12.03,11.87,12.74,11.96,11.19,11.92,11.89,11.18,10.97,11.95,11.65,10.94,11.46,11.84,11.33,11.51,12.14,11.93,11.60,12.62,12.12,12.81,13.59,13.32,14.12,14.95,13.91,15.34,15.26,15.56,16.04,15.39,15.06,14.38,13.59,14.05,14.66,13.95,13.90,14.99,14.02,15.18,14.64,13.13,13.97,14.18,12.92,12.48,13.35,12.96,12.01,12.05,12.82,11.87,11.18,11.76,12.08,11.11,10.78,11.52,11.15,11.25,10.75,10.37,10.48,10.44,10.31,9.89,9.53,10.15,10.09,9.37,9.86,10.29,9.87,9.76,10.22,10.52,10.75,10.67,11.50,11.61,11.65,12.36,13.14,13.50,12.60,12.81,13.44,12.70,11.73,12.38,12.90,11.60,11.07,11.96,11.91,10.61,10.49,11.70,10.62,9.88,9.63,9.31,9.20,9.03,9.54,9.74,9.51,9.69,10.59,10.07,10.02,10.81,11.29,10.56,10.49,11.54,11.99,11.82,12.64,12.72,13.38,14.90,15.02,14.63,13.70,12.88,12.70,13.52,12.77,12.72,13.74,12.57,11.65,12.08,12.31,11.26,10.80,11.18,11.44,9.87,10.11,9.58,10.16,9.18,8.35,8.07,8.55,8.03,7.35,7.63,7.89,7.37,6.99,7.02,7.46,7.14,7.78,7.96,8.69,8.85,10.13,9.54,9.50,9.75,10.55,10.88,10.45,11.04,11.80,11.64,10.59,10.26,9.37,9.15,7.77,7.72,8.32,7.91,6.91,7.38,7.89,7.18,6.69,7.28,7.38,6.70,6.56,7.23,7.04,6.61,6.84,7.49,6.77,6.75,7.30,7.71,8.36,7.68,7.33,6.69,7.28,7.68,6.91,6.89,6.77,6.76,6.29,5.76,6.07,5.69,6.38,6.71,6.96,6.28,6.26,5.75,5.49,5.95,5.94,5.87,5.73,6.17,5.95,5.90,6.17,6.50,6.39,7.01,6.61,5.83,6.15,6.46,5.90,5.47,6.06,6.28,5.80,5.57,6.24,6.12,5.54,5.84,6.48,6.31,7.05,6.90,7.17,7.10,5.85,5.29,4.94,5.17,5.46,5.09,4.76,5.33,5.30,4.91,5.17,5.45,5.40,5.20,5.64,5.82,5.83,5.35,5.53,5.37,5.05,4.82,5.19,4.96,4.47,4.76,4.93,4.58,4.35,4.91,4.82,5.02,4.82,4.61,4.34,4.06,4.10,4.04,3.66,4.00,4.29,4.06,4.66,4.83,5.15,5.05,3.83,4.09,3.84,4.19,3.94,3.47,3.76,4.02,3.57,3.34,3.85,3.76,3.38,3.65,3.87,3.97,3.96,3.64,3.46,3.02,3.14,3.39,3.02,2.88,3.18,3.10,2.73,2.90,3.29,3.74,3.90,3.39,3.61,3.79,3.34,3.32,2.99,3.06,3.10,2.78,2.55,2.83,2.77,2.38,2.47,2.67,2.53,2.18,2.61,2.72,2.75,2.59,2.39,1.97,2.22,2.41,2.07,1.95,2.41,2.52,2.14,2.30,2.75,2.55,2.52,3.32,4.17,4.45,4.41,4.89,4.28,3.20,2.85,2.82,2.50,2.38,2.18,2.20,2.17,1.81,1.74,1.84,1.68,1.36,1.54,1.67,1.44,1.21,1.68,1.76,1.47,1.69,2.06,2.33,2.40,2.58,2.72,3.91,3.33,2.89,2.77,2.21,2.17,2.43,2.15,1.75,1.98,2.15,1.75,1.54,1.95,1.99,1.62,1.68,2.15,2.06,2.28,1.93,1.74,1.44,1.21,1.10,1.03,0.82,0.76,0.81,1.03,1.00,0.96,1.21,1.39,1.36,1.47,1.65,1.77,1.88,2.11,2.45,2.27,2.54,2.15,2.73,2.41,1.81,2.29,2.21,1.70,1.68,1.92,1.88,1.50,1.87,2.09,1.85,1.66,2.08,2.12,1.66,1.70,2.06,2.06,1.67,2.07,2.31,2.40,2.54,2.60,2.75,2.61,2.31,2.41,2.56,2.24,2.01,2.42,2.51,2.04,2.40,2.79,3.23,3.57,4.13,3.82,3.24,3.01,2.56,2.16,2.46,2.73,2.45,2.38,2.84,3.15,3.06,2.65,2.82,3.09,2.96,2.58,2.97,3.17,2.91,2.92,3.44,3.29,3.64,3.31,2.89,3.26,3.23,2.87,2.79,3.20,3.06,2.86,3.16,3.42,3.75,4.15,4.46,5.26,5.92,6.34,7.07,7.55,6.45,5.87,4.98,4.91,4.36,3.98,4.13,3.56,3.67,4.12,3.86,3.43,3.90,4.19,3.70,3.78,3.91,4.15,4.30,4.43,3.90,3.68,4.26,4.05,3.47,3.85,4.33,3.83,3.66,4.43,4.50,4.67,4.50,4.90,5.39,6.07,6.14,6.19,5.42,6.04,5.80,5.05,5.10,5.61,5.17,4.48,5.19,5.31,4.87,4.71,5.34,5.28,4.95,5.72,5.91,5.31,5.62,5.21,5.72,5.11,4.90,5.57,5.53,4.89,5.10,5.71,5.34,4.89,5.50,5.81,5.23,5.09,5.88,5.83,5.29,5.78,6.42,5.99,5.77,6.57,6.91,6.36,6.49,7.55,7.41,7.03,7.62,8.93,8.12,8.16,9.51,10.55,10.13,12.24,12.40,17.34,17.02,15.81,15.25,16.95,15.91,17.14,16.24,14.71,14.87,15.98,14.12,13.34,14.01,14.16,12.96,11.98,12.59,10.55,11.38,9.85,10.04,10.77,10.86,10.57,11.14,11.63,11.57,11.81,13.05,12.71,13.72,13.75,14.53,15.81,15.68,14.63,14.73,14.16,15.54,14.82,16.37,16.35,15.56,16.55,16.04,15.44,16.78,16.43,15.08,15.99,14.62,15.45,14.48,15.20,15.53,15.09,16.63,16.90,15.25,15.96,15.10,16.47,16.51,18.23,17.13,16.04,16.10,16.50,15.21,15.62,15.22,14.05,14.03,13.02,12.26,13.30,11.83,12.77,11.26,12.26,11.68,12.95,13.22,13.12,14.18,14.12,12.78,13.62,12.73,12.02,12.94,12.87,13.22,13.72,13.69,13.38,13.87,14.26,13.15,13.53,13.73,13.73,13.84,13.70,12.52,12.52,12.74,12.57,11.57,11.31,11.76,11.31,10.40,10.74,11.17,10.51,9.64,10.66,10.34,10.02,10.10,10.77,9.61,9.47,10.44,10.05,9.49,9.94,10.57,10.89,10.29,10.47,11.19,11.32,11.53,11.46,11.77,12.36,11.14,11.85,12.22,11.96,12.43,13.32,15.18,13.82,14.61,13.41,13.61,13.39,12.57,13.64,12.98,13.49,13.04,13.87,13.88,13.81,12.40,12.09,12.87,12.73,13.31,13.71,14.38,14.26,14.08,13.35,13.00,12.68,13.81,13.52,13.69,12.93,13.44,13.92,13.34,13.04,12.18,12.74,13.31,12.27,12.13,13.08,13.19,12.39,12.94,13.54,13.07,12.62,13.46,13.07,13.23,12.51,12.40,11.36,11.55,10.21,10.71,9.78,10.66,10.61,10.78,10.66,11.63,12.20,11.90,11.49,12.34,12.85,14.03,12.88,12.37,12.74,13.65,13.33,12.14,13.07,12.40,13.90,13.12,13.48,13.67,14.32,13.91,14.06,13.26,12.96,14.00,12.96,12.21,12.85,12.76,12.30,11.55,11.77,11.48,10.50,10.87,12.01,11.89,12.07,12.69,12.05,13.13,13.17,12.38,11.90,11.62,10.65,10.61,10.02,10.31,9.79,10.44,9.99,10.16,10.46,11.02,10.54,10.95,10.20,10.34,10.15,9.87,10.04,10.33,10.67,11.25,10.68,11.48,10.80,12.02,11.50,12.34,12.19,12.99,12.21,13.65,11.86,12.91,12.31,13.29,13.05,13.28,14.41,14.09,14.41,14.93,16.39,16.30,15.62,16.58,17.64,16.94,16.70,15.88,16.02,15.89,14.95,14.24,13.15,14.45,13.61,14.53,14.40,15.76,15.49,15.71,17.12,16.30,17.38,16.45,16.23,14.97,14.25,14.05,13.18,12.68,11.96,13.06,11.64,12.56,11.66,12.85,11.54,13.13,12.51,13.55,13.23,12.39,12.89,12.33,11.63,12.04,11.19,11.65,11.52,11.92,12.25],[26.49,26.09,25.15,24.59,25.85,26.59,27.50,27.72,28.24,27.59,27.48,28.36,28.10,27.57,28.45,28.61,28.42,27.55,27.94,28.04,26.89,26.97,27.50,26.79,25.40,26.48,26.17,25.11,24.76,25.94,25.64,24.25,24.11,25.16,24.91,25.79,25.85,25.00,26.18,26.44,26.36,27.95,27.12,28.25,27.80,27.76,27.95,28.58,29.20,28.96,29.40,29.49,29.45,28.90,28.48,27.38,28.26,26.81,27.86,26.68,27.88,27.43,28.65,28.07,26.92,26.86,27.04,26.52,26.44,26.39,27.47,28.09,27.62,28.42,27.61,28.54,27.58,28.97,28.04,29.13,28.82,29.47,29.45,29.07,29.70,29.81,30.08,29.59,29.57,29.91,30.02,29.43,29.49,29.89,30.06,30.01,29.95,29.97,30.05,29.76,29.86,29.28,29.51,29.78,29.52,29.05,29.39,29.75,29.16,29.09,28.53,28.29,28.98,28.11,28.95,27.98,28.76,28.12,28.79,29.02,28.70,28.83,29.47,28.98,29.67,29.17,28.79,29.38,29.71,29.42,29.17,29.77,29.68,29.31,29.51,29.97,29.76,29.55,29.98,30.05,29.85,29.99,29.68,29.68,29.69,29.32,29.29,28.81,29.03,28.41,28.85,27.75,28.56,28.66,28.30,28.04,27.58,27.68,27.42,26.93,26.56,25.98,25.52,24.97,23.52,23.11,25.06,25.74,24.47,25.15,26.56,25.95,26.00,26.95,27.62,27.25,26.66,25.28,24.55,25.08,23.61,23.95,22.97,23.49,22.30,23.89,24.15,22.02,22.86,23.89,24.69,25.43,26.95,26.68,25.55,25.69,24.48,24.86,22.42,23.75,23.57,23.60,24.34,23.34,21.71,22.80,21.43,22.77,21.61,21.88,23.32,23.78,25.31,24.19,24.56,23.61,22.95,23.95,22.01,24.10,24.15,22.06,22.02,23.32,22.72,20.92,21.90,22.34,21.35,20.30,21.18,21.67,20.81,21.19,21.13,19.89,19.62,19.97,19.35,20.26,20.06,21.25,21.00,21.76,21.03,21.17,19.86,20.46,21.39,20.49,20.23,21.39,21.60,20.67,21.20,22.94,24.25,24.93,23.87,24.34,25.06,23.64,22.80,21.23,21.88,22.73,23.54,22.02,21.52,22.34,21.57,22.32,21.79,21.68,22.01,22.93,23.99,23.09,24.64,23.34,22.88,21.91,22.32,22.89,22.16,21.48,22.23,22.62,21.53,21.50,21.87,22.25,21.46,21.91,21.25,21.00,20.83,20.99,20.42,21.00,20.47,20.74,19.75,20.99,20.67,22.14,21.38,19.86,21.32,21.52,21.10,20.25,21.47,20.78,20.10,20.97,21.22,20.85,21.29,20.88,21.01,20.20,19.66,19.86,19.80,19.79,19.30,20.57,20.51,21.07,22.39,21.91,23.32,22.20,23.30,22.77,23.89,21.62,20.69,21.07,21.07,20.35,21.07,20.09,21.80,21.33,22.83,22.21,22.09,22.24,20.34,20.26,22.87,22.27,20.07,21.35,23.28,22.28,21.33,22.14,23.72,24.47,22.80,23.90,24.15,24.63,22.69,22.34,23.20,22.29,21.07,19.84,20.91,19.23,18.47,18.17,18.84,17.27,17.64,17.94,17.99,19.02,19.07,18.75,19.91,20.42,20.27,20.23,21.44,22.69,23.44,23.71,22.85,23.12,21.67,22.59,22.78,20.73,19.57,18.17,18.44,19.49,18.90,17.84,18.37,18.96,17.35,17.82,18.58,19.33,19.33,20.70,19.16,19.59,18.89,17.80,17.53,17.25,17.48,17.52,16.89,16.40,16.95,16.47,15.35,15.67,16.00,14.39,13.77,13.23,14.19,12.94,13.46,13.32,14.02,13.55,13.56,15.00,14.74,14.65,15.20,14.54,14.93,16.01,15.87,15.54,16.00,17.05,16.89,18.02,17.36,17.40,17.39,16.06,16.49,17.46,16.57,15.60,16.56,16.50,15.08,15.56,16.52,16.00,14.91,15.94,16.38,14.91,15.46,14.35,13.06,13.17,12.07,11.79,12.28,12.20,13.98,13.45,15.04,13.86,14.30,14.10,14.96,15.82,15.14,15.55,16.58,16.59,16.06,16.88,17.32,16.83,16.95,17.80,17.86,17.57,18.28,17.67,17.59,17.64,16.94,16.98,17.30,16.85,16.09,16.37,16.56,16.23,15.20,15.64,14.48,13.39,14.79,15.43,13.52,13.85,15.56,14.93,14.14,15.21,15.88,14.67,14.60,15.97,15.48,15.89,16.60,17.36,17.46,16.43,16.57,17.48,16.96,16.18,16.99,17.24,16.15,16.50,16.96,16.85,17.14,16.29,16.08,15.62,15.95,16.24,15.70,15.79,15.78,15.18,14.58,13.17,13.87,15.04,13.88,13.32,14.75,15.09,13.71,14.14,15.30,15.07,15.08,15.94,15.95,15.83,15.81,16.41,15.63,15.76,16.16,15.96,15.33,15.77,16.14,15.57,15.22,15.92,16.24,15.56,15.53,15.05,15.47,14.76,14.31,14.67,13.73,13.30,13.54,13.94,12.93,14.03,14.02,12.87,13.44,14.28,13.64,12.78,14.12,14.21,13.38,13.68,14.81,14.02,14.30,14.78,14.43,15.27,14.98,14.29,14.41,15.10,14.22,13.76,14.35,14.36,13.34,13.59,14.08,13.41,12.78,13.07,13.37,12.17,11.58,11.75,11.05,11.68,11.07,11.41,11.91,11.65,12.27,11.74,11.28,11.74,12.55,11.43,11.60,12.41,12.07,11.96,12.36,12.10,12.18,13.04,12.47,13.46,14.09,13.60,13.62,13.27,13.75,13.77,13.00,12.84,13.28,12.87,12.32,12.79,12.85,12.28,11.96,12.41,12.29,12.62,12.26,11.45,11.13,12.08,11.36,10.59,11.28,11.23,10.69,10.42,11.44,11.31,10.58,11.17,11.38,11.01,11.06,11.54,11.30,11.12,11.95,11.44,11.95,12.89,12.48,13.21,13.87,12.91,14.44,13.92,14.61,15.07,14.35,14.05,13.30,12.58,12.99,13.93,12.90,13.24,13.88,13.03,14.23,13.72,12.51,13.28,13.27,12.42,12.08,12.72,12.28,11.70,11.75,12.12,11.46,10.79,11.27,11.39,10.63,10.33,10.90,10.43,10.39,10.13,9.70,9.94,9.90,9.71,9.32,9.22,9.68,9.62,8.93,9.52,10.00,9.44,9.39,9.80,10.04,10.25,10.14,10.99,11.19,10.89,11.53,11.97,12.27,11.98,12.18,12.64,11.99,11.21,11.86,12.09,11.10,10.66,11.38,11.14,10.03,10.08,10.95,10.05,9.17,8.96,8.83,8.65,8.49,8.96,9.15,8.82,9.17,10.06,9.61,9.56,10.30,10.72,9.96,10.22,10.98,11.42,10.92,11.74,11.83,12.56,13.93,14.03,13.62,12.62,12.14,11.73,12.38,12.12,11.91,12.74,11.82,11.23,11.28,11.45,10.85,10.01,10.55,10.66,9.39,9.32,8.95,9.04,8.11,7.66,7.44,7.80,7.40,6.89,7.21,7.45,6.89,6.54,6.66,7.13,6.92,7.55,7.51,8.39,8.37,9.71,9.03,9.05,9.09,9.76,10.04,9.81,10.32,11.00,10.77,9.86,9.82,8.80,8.56,7.19,7.16,7.71,7.39,6.34,6.87,7.27,6.71,6.12,6.73,6.84,6.26,6.05,6.66,6.49,6.09,6.19,6.73,6.20,6.05,6.57,6.82,7.36,6.87,6.65,6.05,6.49,6.87,6.39,6.27,6.25,6.29,5.86,5.26,5.69,5.31,6.07,6.30,6.58,5.83,5.97,5.28,4.90,5.55,5.49,5.34,5.15,5.67,5.39,5.25,5.57,5.90,5.71,6.15,5.85,5.18,5.44,5.75,5.26,4.90,5.38,5.65,5.27,4.91,5.62,5.54,5.07,5.30,5.82,5.90,6.56,6.51,6.84,6.66,5.42,4.90,4.54,4.75,5.00,4.52,4.38,4.89,4.79,4.30,4.61,4.97,4.74,4.58,5.10,5.16,5.17,4.78,4.92,4.73,4.45,4.20,4.58,4.38,3.94,4.16,4.35,4.09,3.81,4.36,4.26,4.58,4.42,4.24,3.87,3.73,3.85,3.61,3.28,3.76,3.91,3.70,4.27,4.51,4.83,4.75,3.53,3.68,3.50,3.67,3.44,3.11,3.34,3.43,3.16,2.95,3.39,3.38,2.91,3.19,3.43,3.63,3.66,3.35,3.14,2.64,2.84,3.12,2.62,2.57,2.89,2.72,2.40,2.61,3.00,3.47,3.66,3.09,3.33,3.52,3.04,3.04,2.72,2.73,2.79,2.53,2.28,2.49,2.44,2.13,2.14,2.38,2.21,1.95,2.30,2.41,2.48,2.27,2.13,1.79,2.01,2.13,1.86,1.69,2.06,2.20,1.88,2.01,2.34,2.32,2.25,3.03,4.14,4.37,4.30,4.77,4.13,3.04,2.58,2.56,2.22,2.11,2.00,1.99,1.92,1.62,1.57,1.66,1.46,1.19,1.40,1.52,1.25,1.10,1.57,1.57,1.31,1.56,1.93,2.09,2.17,2.29,2.41,3.55,3.12,2.61,2.44,2.01,1.77,1.97,1.80,1.50,1.63,1.78,1.53,1.29,1.61,1.72,1.46,1.47,1.89,1.88,2.08,1.85,1.77,1.48,1.29,1.11,1.00,0.98,0.83,0.77,0.81,0.95,0.93,0.94,1.11,1.20,1.28,1.34,1.56,1.73,1.90,2.16,1.97,2.19,1.81,2.35,2.08,1.56,1.85,1.76,1.42,1.35,1.47,1.54,1.19,1.48,1.66,1.58,1.47,1.69,1.81,1.42,1.36,1.68,1.77,1.44,1.77,2.00,2.22,2.37,2.39,2.53,2.38,2.03,2.09,2.25,2.00,1.65,2.08,2.13,1.67,2.04,2.36,2.75,3.11,3.60,3.30,2.84,2.49,2.14,1.64,2.04,2.18,2.00,1.93,2.35,2.60,2.64,2.20,2.27,2.67,2.54,2.16,2.48,2.77,2.55,2.61,3.16,2.97,3.22,2.93,2.52,2.86,2.87,2.48,2.38,2.82,2.60,2.50,2.68,2.89,3.25,3.68,3.80,4.56,5.43,5.82,6.75,7.06,5.90,5.12,4.28,4.20,3.68,3.35,3.50,3.02,3.19,3.41,3.24,2.92,3.25,3.47,3.14,3.17,3.35,3.61,3.59,3.79,3.40,3.14,3.57,3.47,3.05,3.34,3.72,3.36,3.21,3.87,4.05,4.07,4.04,4.39,4.77,5.46,5.50,5.49,4.82,5.30,5.08,4.36,4.39,4.83,4.37,3.86,4.44,4.63,4.14,3.94,4.42,4.41,4.12,4.64,4.88,4.42,4.80,4.38,4.80,4.33,4.06,4.55,4.70,4.14,4.29,4.78,4.59,4.09,4.60,5.01,4.54,4.43,5.08,5.21,4.56,5.08,5.72,5.38,5.11,5.83,6.29,5.72,5.89,6.86,6.92,6.35,7.04,8.10,7.71,7.76,8.78,9.84,9.88,12.02,11.55,16.98,16.49,15.13,14.79,16.19,15.45,16.65,15.62,14.45,14.62,15.52,14.01,13.22,13.73,13.74,12.37,11.34,11.87,10.00,10.76,9.44,9.54,10.40,10.21,10.03,10.49,11.20,11.10,10.81,12.29,11.98,13.04,13.00,14.03,14.99,14.84,13.85,13.89,13.38,14.85,14.34,15.70,15.70,14.93,15.76,14.91,14.95,15.91,15.40,14.49,15.16,14.10,14.99,13.63,14.45,14.72,14.27,16.01,16.47,14.91,15.57,14.47,15.94,15.91,17.59,16.44,15.27,15.37,15.70,14.50,14.73,14.49,13.25,13.12,12.27,11.48,12.45,11.22,11.90,10.67,11.41,10.88,12.23,12.63,12.45,13.29,13.62,12.57,13.81,12.62,11.62,12.72,12.83,12.78,13.61,13.52,13.55,13.80,14.61,13.39,13.26,13.80,13.84,13.64,13.28,12.57,12.39,12.13,12.12,11.29,11.02,11.40,10.88,10.22,10.36,10.76,10.07,9.45,10.29,10.11,9.60,9.68,10.32,9.21,8.96,10.04,9.50,9.11,9.29,10.13,10.40,9.87,10.13,10.73,11.07,11.37,11.00,10.96,11.62,10.54,11.37,11.51,11.26,11.71,12.85,14.73,13.05,13.87,12.78,12.56,12.87,11.97,12.90,12.44,12.57,12.63,13.00,13.07,12.90,11.80,11.70,12.55,12.52,13.09,13.27,13.53,13.76,13.36,13.10,13.13,12.44,13.61,13.19,13.66,12.90,13.37,13.53,13.03,12.63,11.45,12.48,12.79,12.05,12.23,12.35,12.57,12.27,12.37,12.62,12.23,12.26,12.64,12.16,12.60,12.09,11.89,10.95,11.50,9.78,10.67,9.51,10.35,9.98,10.37,10.68,11.63,12.48,11.98,11.76,12.34,12.76,13.76,12.48,12.28,12.70,13.33,12.73,11.94,12.70,12.38,13.58,12.81,13.32,13.34,13.88,13.42,13.46,12.77,12.36,13.44,12.51,11.71,12.53,12.27,11.87,11.81,11.82,11.01,10.26,10.01,11.64,11.33,12.35,12.16,11.96,12.53,12.36,11.92,11.47,11.42,10.22,9.88,9.59,9.46,9.32,9.36,9.18,9.78,9.88,10.52,10.43,10.58,9.59,9.95,9.60,9.23,9.48,10.01,10.40,10.99,9.95,11.39,10.31,11.93,11.22,11.73,11.45,12.17,11.42,12.75,11.12,12.06,11.28,12.47,12.24,12.46,13.67,13.47,13.56,14.24,15.82,15.76,15.31,15.96,17.11,16.43,16.13,15.30,15.29,15.35,14.35,13.65,12.64,14.01,12.91,14.00,13.80,15.12,15.06,15.11,16.42,15.87,17.00,15.83,15.54,14.30,13.31,13.71,12.63,12.01,11.36,12.40,11.01,11.93,11.04,12.15,10.95,12.25,11.81,12.34,12.35,11.81,12.36,11.61,11.44,11.55,11.01,11.64,11.72,11.97,11.94],[26.63,26.19,25.23,24.82,25.87,26.50,27.42,27.72,28.19,27.60,27.34,28.28,28.13,27.52,28.58,28.66,28.41,27.59,27.96,28.07,27.01,26.97,27.40,26.93,25.62,26.38,26.31,25.32,24.87,25.77,25.74,24.46,24.20,25.32,25.26,25.91,26.09,25.29,26.39,26.59,26.45,28.03,27.25,28.51,28.11,28.13,28.14,28.81,29.36,29.16,29.51,29.63,29.52,29.04,28.66,27.44,28.23,26.85,27.90,26.80,28.06,27.59,28.68,28.13,27.05,26.97,27.25,26.77,26.44,26.39,27.58,28.10,27.70,28.39,27.63,28.53,27.62,28.94,28.15,29.14,28.85,29.47,29.41,29.06,29.72,29.80,30.06,29.66,29.51,29.89,29.98,29.44,29.50,29.99,30.11,30.08,29.98,30.00,30.05,29.83,29.87,29.37,29.49,29.82,29.54,29.05,29.41,29.74,29.20,29.11,28.67,28.31,28.92,28.13,28.91,27.97,28.76,28.05,28.83,29.02,28.72,28.90,29.39,28.98,29.61,29.20,28.73,29.34,29.68,29.30,29.12,29.72,29.66,29.25,29.45,29.95,29.78,29.60,29.98,30.07,29.89,30.00,29.73,29.68,29.75,29.31,29.26,28.78,28.98,28.45,28.69,27.72,28.50,28.31,28.28,27.87,27.44,27.43,27.25,26.84,26.40,25.77,25.29,24.93,23.39,23.25,25.14,25.46,24.44,25.16,26.60,25.92,26.11,26.99,27.47,27.48,26.77,25.68,24.58,25.27,23.86,23.79,23.07,23.58,22.38,24.16,24.41,22.11,23.19,24.26,24.97,25.81,27.22,26.93,25.96,26.08,24.96,25.20,22.81,23.95,23.99,24.02,24.68,23.69,21.85,22.97,21.54,22.80,21.73,21.98,23.42,24.16,25.43,24.41,24.66,23.72,23.20,24.20,22.15,24.40,24.34,22.20,22.20,23.42,22.86,21.02,21.96,22.41,21.49,20.41,21.32,21.75,21.01,21.13,21.24,19.99,19.77,19.98,19.57,20.28,20.22,21.35,21.19,22.05,21.18,21.51,19.97,20.64,21.49,20.62,20.34,21.43,21.72,20.78,21.33,23.10,24.45,25.19,24.08,24.62,25.16,23.86,22.94,21.31,22.03,22.83,23.74,22.14,21.62,22.28,21.72,22.37,21.88,21.74,22.20,23.08,24.22,23.35,24.80,23.46,22.97,22.10,22.43,22.84,22.08,21.45,22.09,22.47,21.52,21.38,21.59,22.31,21.47,21.97,21.43,21.10,20.95,20.95,20.67,21.02,20.66,20.85,19.97,21.12,20.70,22.15,21.44,19.94,21.33,21.37,21.17,20.36,21.38,20.75,20.14,20.93,21.20,21.00,21.33,21.16,21.11,20.28,19.89,19.90,20.03,19.90,19.51,20.58,20.60,21.19,22.50,21.99,23.42,22.27,23.21,22.73,23.74,21.54,20.60,21.11,21.04,20.28,21.09,20.18,21.99,21.54,23.15,22.63,22.35,22.80,20.71,20.37,23.00,22.55,20.31,21.53,23.46,22.67,21.61,22.33,24.04,24.68,23.11,24.33,24.39,24.72,22.94,22.62,23.44,22.49,21.24,20.13,21.38,19.38,18.62,18.32,18.99,17.27,17.71,17.84,18.04,19.09,19.18,18.83,20.00,20.70,20.48,20.38,21.70,23.09,23.80,24.04,23.17,23.46,21.96,22.90,23.02,20.96,20.06,18.38,18.58,19.77,19.06,17.95,18.62,19.20,17.47,17.99,18.78,19.75,19.87,21.38,19.75,20.05,19.41,18.30,17.90,17.41,17.59,17.59,16.88,16.44,16.91,16.28,15.33,15.69,15.81,14.40,13.77,13.50,14.23,13.26,13.68,13.53,14.23,13.68,13.75,15.10,14.79,14.89,15.37,14.59,14.99,16.20,15.79,15.46,16.13,17.26,16.83,18.31,17.79,17.60,17.74,16.24,16.79,17.62,16.53,15.78,16.91,16.63,15.18,15.84,16.73,16.08,15.06,16.41,16.59,15.23,15.62,14.56,13.36,13.44,12.32,12.15,12.55,12.44,14.14,13.68,15.10,14.16,14.56,14.21,15.14,15.95,15.26,15.52,16.69,16.55,15.92,16.91,17.48,16.85,16.78,18.03,18.13,17.44,18.50,17.54,17.84,17.77,16.82,16.94,17.51,16.81,15.96,16.36,16.78,16.44,15.33,15.68,14.53,13.51,14.78,15.40,13.56,14.01,15.35,14.84,13.97,15.13,15.72,14.62,14.47,15.83,15.44,16.09,16.65,17.62,17.41,16.36,16.56,17.63,16.89,15.99,17.04,17.35,16.27,16.07,17.22,17.21,17.54,16.57,16.18,15.52,16.21,16.60,15.80,15.91,15.89,15.22,14.60,13.20,13.97,15.18,13.92,13.31,14.76,15.00,13.77,14.11,15.23,15.08,15.05,15.85,16.08,15.83,16.11,16.59,15.70,15.87,16.51,16.20,15.50,16.08,16.51,15.84,15.32,16.38,16.73,16.00,15.96,15.30,15.83,15.07,14.56,14.87,13.70,13.36,13.70,13.91,12.93,14.29,14.38,13.01,13.64,14.49,13.88,13.10,14.40,14.50,13.52,13.96,15.03,14.20,14.36,14.98,14.81,15.63,15.12,14.42,14.75,15.40,14.48,13.90,14.71,14.65,13.62,13.95,14.48,13.75,13.00,13.47,13.75,12.47,11.75,12.14,11.17,11.93,11.16,11.57,12.11,11.87,12.64,12.19,11.56,12.25,12.77,11.72,11.82,12.71,12.30,12.08,12.74,12.39,12.42,13.23,12.78,13.68,14.39,13.86,14.19,13.69,14.52,14.23,13.22,13.26,13.84,13.15,12.57,13.26,13.36,12.45,12.29,13.06,12.74,13.39,12.63,11.95,11.47,12.37,11.74,11.08,11.52,11.63,11.01,10.76,11.66,11.53,10.81,11.16,11.66,11.30,11.41,12.07,11.89,11.62,12.25,11.73,12.23,13.07,12.78,13.45,14.05,13.04,14.45,14.18,14.80,15.26,14.71,14.25,13.78,12.95,13.41,14.12,13.44,13.59,14.66,13.82,15.15,14.46,12.88,14.00,14.15,12.82,12.47,13.36,12.91,12.00,12.17,12.77,11.85,11.12,11.83,12.01,11.02,10.80,11.54,11.00,11.13,10.69,10.30,10.29,10.24,10.19,9.78,9.43,10.09,10.10,9.37,9.69,10.32,9.90,9.74,10.15,10.52,10.76,10.53,11.40,11.61,11.53,12.21,12.89,13.31,12.48,12.83,13.47,12.64,11.72,12.41,12.92,11.63,11.20,12.12,11.95,10.60,10.63,11.72,10.71,9.92,9.76,9.30,9.21,8.90,9.53,9.69,9.49,9.70,10.66,10.18,10.03,10.80,11.40,10.46,10.43,11.42,12.01,11.70,12.59,12.42,13.07,14.46,14.76,14.37,13.50,12.87,12.60,13.36,12.70,12.67,13.64,12.53,11.69,12.11,12.34,11.41,10.82,11.38,11.42,10.03,10.08,9.69,9.98,8.99,8.41,8.06,8.47,8.04,7.41,7.70,8.04,7.32,6.98,7.01,7.53,7.14,7.86,7.81,8.68,8.73,10.10,9.53,9.44,9.70,10.30,10.87,10.28,11.05,11.55,11.43,10.47,10.19,9.15,9.06,7.61,7.49,8.22,7.85,6.82,7.34,7.81,7.17,6.60,7.20,7.40,6.75,6.55,7.20,7.13,6.69,6.75,7.42,6.64,6.71,7.32,7.62,8.31,7.57,7.28,6.59,7.13,7.53,6.87,6.80,6.70,6.79,6.28,5.72,6.14,5.65,6.38,6.78,6.94,6.24,6.32,5.73,5.49,5.99,5.90,5.84,5.74,6.15,5.86,5.83,6.03,6.43,6.31,6.91,6.50,5.70,5.98,6.33,5.76,5.43,5.95,6.19,5.76,5.52,6.14,6.07,5.54,5.79,6.37,6.34,6.89,6.77,7.06,7.09,5.79,5.34,4.94,5.21,5.39,4.99,4.82,5.30,5.18,4.84,5.12,5.34,5.21,5.12,5.56,5.69,5.65,5.24,5.34,5.14,4.89,4.71,5.01,4.77,4.36,4.66,4.76,4.45,4.30,4.77,4.68,4.99,4.81,4.52,4.20,4.03,4.17,3.88,3.48,4.03,4.19,3.99,4.65,4.80,5.18,5.16,3.75,3.97,3.75,4.00,3.72,3.35,3.59,3.79,3.40,3.19,3.65,3.59,3.11,3.47,3.74,3.99,3.99,3.57,3.39,2.89,3.09,3.35,2.83,2.78,3.11,2.94,2.58,2.84,3.23,3.70,3.89,3.25,3.56,3.73,3.20,3.17,2.90,2.89,2.93,2.67,2.39,2.65,2.60,2.28,2.26,2.54,2.38,2.13,2.45,2.64,2.71,2.48,2.32,1.95,2.16,2.34,2.00,1.87,2.31,2.38,2.03,2.17,2.66,2.44,2.36,3.26,4.24,4.52,4.37,4.90,4.33,3.22,2.78,2.78,2.46,2.27,2.18,2.15,2.10,1.80,1.80,1.84,1.69,1.36,1.64,1.69,1.42,1.26,1.70,1.73,1.42,1.71,2.06,2.26,2.34,2.48,2.54,3.88,3.33,2.81,2.65,2.10,1.96,2.20,2.00,1.64,1.75,1.98,1.69,1.46,1.76,1.88,1.62,1.59,2.02,2.07,2.29,2.03,1.88,1.66,1.48,1.29,1.10,1.04,1.00,0.79,0.77,0.83,0.94,0.96,0.99,1.13,1.31,1.33,1.50,1.71,1.92,2.16,1.97,2.25,1.92,2.46,2.21,1.67,1.97,1.86,1.54,1.43,1.60,1.65,1.29,1.54,1.77,1.66,1.47,1.80,1.94,1.42,1.36,1.63,1.68,1.33,1.70,1.98,2.11,2.35,2.32,2.49,2.36,2.05,2.12,2.22,1.94,1.59,2.04,2.13,1.72,2.00,2.41,2.79,3.21,3.70,3.45,2.91,2.61,2.14,1.80,2.07,2.21,2.09,2.00,2.50,2.66,2.70,2.34,2.40,2.70,2.64,2.23,2.50,2.83,2.66,2.65,3.17,2.98,3.23,2.96,2.55,2.84,2.83,2.49,2.42,2.75,2.64,2.46,2.72,2.95,3.28,3.73,3.91,4.73,5.46,5.84,6.72,7.06,5.97,5.27,4.40,4.30,3.79,3.46,3.57,3.09,3.22,3.52,3.37,2.90,3.38,3.61,3.27,3.33,3.48,3.69,3.73,3.87,3.44,3.20,3.69,3.52,3.10,3.41,3.80,3.44,3.26,3.86,4.04,4.18,4.13,4.56,4.95,5.73,5.67,5.63,4.92,5.40,5.19,4.53,4.57,4.96,4.48,3.99,4.56,4.76,4.22,4.11,4.62,4.56,4.32,4.91,5.07,4.64,4.97,4.49,4.98,4.45,4.26,4.76,4.86,4.31,4.48,4.97,4.68,4.23,4.78,5.16,4.62,4.61,5.23,5.33,4.71,5.27,5.81,5.52,5.29,5.93,6.44,5.93,6.11,7.02,7.05,6.59,7.20,8.28,7.75,7.80,8.92,10.00,9.78,11.98,11.65,16.98,16.58,15.26,14.71,16.31,15.55,16.70,15.55,14.40,14.52,15.38,13.56,13.06,13.57,13.73,12.50,11.47,11.91,10.02,10.53,9.28,9.58,10.28,10.05,9.95,10.40,10.99,10.95,11.14,12.46,11.95,13.02,12.95,13.92,15.22,14.91,13.82,13.88,13.45,14.87,14.33,15.82,15.84,14.99,16.10,15.51,14.98,16.43,15.88,14.45,15.35,14.03,15.07,13.65,14.42,14.71,14.46,16.17,16.68,15.05,15.64,14.67,16.12,16.06,17.87,16.69,15.43,15.70,15.83,14.52,14.96,14.58,13.38,13.15,12.25,11.51,12.48,11.22,11.78,10.36,11.30,10.51,12.10,12.48,12.27,13.37,13.24,12.16,13.46,12.34,11.49,12.53,12.69,12.77,13.39,13.09,13.26,13.70,14.23,12.98,12.80,13.44,13.61,13.61,13.25,12.40,12.24,12.36,12.12,11.19,10.93,11.35,10.76,10.10,10.20,10.61,10.15,9.16,10.18,9.89,9.56,9.29,10.19,9.10,8.87,9.87,9.40,8.92,9.40,10.04,10.08,9.70,10.06,10.70,10.80,11.19,11.02,10.94,11.67,10.64,11.27,11.48,11.18,11.70,12.72,14.66,13.10,13.90,12.83,12.61,12.88,11.95,12.89,12.41,12.81,12.69,13.37,13.43,13.37,12.03,11.89,12.61,12.69,13.11,13.38,14.08,14.00,13.68,13.33,12.91,12.48,13.77,13.50,13.89,12.91,13.79,14.10,13.35,13.13,11.99,12.86,13.36,12.33,12.29,13.05,13.08,12.27,12.62,13.28,12.72,12.36,13.05,12.52,12.97,12.13,12.02,10.94,11.53,9.75,10.40,9.23,10.36,10.03,10.48,10.60,11.52,12.38,11.90,11.80,12.19,13.01,14.17,13.00,12.52,12.71,13.62,13.14,12.35,12.90,12.22,13.64,12.56,13.24,13.24,13.95,13.47,13.57,12.86,12.32,13.40,12.53,11.84,12.35,12.04,11.68,11.25,11.44,10.90,10.31,10.39,11.78,11.84,12.00,12.50,11.96,12.91,12.82,12.17,11.56,11.33,10.27,10.24,9.52,9.71,9.06,9.50,8.97,9.58,9.84,10.39,10.13,10.33,9.31,9.83,9.22,9.09,9.36,10.39,10.43,11.18,9.97,11.17,10.40,11.51,10.94,11.83,11.62,12.39,11.44,12.87,11.06,12.23,11.44,12.54,12.15,12.39,13.59,13.37,13.48,14.08,15.86,15.73,15.01,15.95,17.15,16.42,16.33,15.21,15.35,15.38,14.27,13.48,12.45,13.94,12.82,13.85,13.86,15.25,15.03,15.06,16.50,15.83,17.05,15.81,15.56,14.32,13.73,13.47,12.44,11.91,11.06,12.20,10.84,11.79,10.92,12.19,10.86,12.38,11.84,12.60,12.53,11.88,12.54,11.81,11.32,11.66,10.94,11.56,11.68,11.65,11.96],[26.96,26.43,25.66,25.35,26.20,26.95,27.47,27.84,28.33,27.81,27.73,28.50,28.32,27.87,28.79,28.88,28.56,27.92,28.16,28.31,27.31,27.30,27.59,27.27,25.87,26.68,26.71,25.66,25.30,26.13,26.20,24.97,24.71,25.84,25.63,26.31,26.51,25.65,26.81,26.97,26.84,28.28,27.46,28.77,28.41,28.38,28.35,28.97,29.51,29.32,29.63,29.71,29.64,29.24,28.91,27.65,28.39,27.20,28.12,27.21,28.35,27.91,28.97,28.45,27.51,27.27,27.53,27.07,26.63,26.83,27.94,28.41,28.04,28.57,28.00,28.73,27.78,29.05,28.45,29.26,29.02,29.59,29.49,29.25,29.81,29.86,30.12,29.79,29.63,29.98,30.01,29.60,29.64,30.10,30.22,30.15,30.01,30.08,30.18,29.95,29.97,29.53,29.65,29.95,29.64,29.21,29.64,29.88,29.38,29.31,28.97,28.61,29.06,28.30,29.02,28.21,28.99,28.34,29.05,29.15,28.86,29.09,29.51,29.16,29.73,29.37,29.00,29.50,29.77,29.44,29.29,29.80,29.81,29.43,29.61,30.04,29.96,29.76,30.08,30.16,30.01,30.08,29.82,29.84,29.87,29.52,29.39,28.88,29.14,28.65,28.85,27.97,28.66,28.42,28.39,28.00,27.77,27.62,27.44,27.14,26.80,26.02,25.64,25.43,24.03,23.86,25.59,26.14,24.95,25.60,27.01,26.32,26.59,27.36,27.78,27.85,27.01,26.30,25.08,25.67,24.48,24.28,23.59,24.19,22.91,24.67,24.90,22.62,23.66,24.75,25.49,26.04,27.49,27.24,26.23,26.55,25.28,25.68,23.21,24.27,24.62,24.57,25.34,24.27,22.24,23.21,21.94,23.14,22.16,22.51,23.78,24.60,25.64,24.78,24.97,24.14,23.53,24.77,22.49,25.00,24.83,22.60,22.65,23.99,23.37,21.44,22.43,22.89,21.93,20.93,21.84,22.26,21.56,21.72,21.76,20.38,20.28,20.52,20.02,20.73,20.65,21.77,21.80,22.55,21.66,22.05,20.45,21.17,21.94,21.00,20.75,21.87,22.12,21.26,21.82,23.50,24.98,25.77,24.59,25.20,25.67,24.37,23.41,21.77,22.52,23.32,24.19,22.57,22.11,22.78,22.25,22.80,22.37,22.16,22.83,23.64,24.47,23.76,24.98,23.88,23.17,22.32,22.64,23.19,22.61,22.04,22.42,22.88,22.12,21.77,22.07,22.73,21.72,22.43,21.94,21.64,21.45,21.54,21.16,21.32,21.14,21.29,20.31,21.46,21.10,22.37,21.64,20.26,21.76,21.62,21.61,20.79,21.64,21.02,20.59,21.31,21.44,21.42,21.83,21.68,21.49,20.71,20.44,20.45,20.55,20.38,19.89,21.01,21.00,21.71,22.77,22.31,23.71,22.59,23.50,23.06,24.20,21.97,21.15,21.65,21.49,20.74,21.48,20.64,22.25,22.01,23.77,23.10,22.75,23.51,21.01,20.62,23.50,23.13,20.62,21.87,23.89,23.04,22.10,22.80,24.44,25.10,23.62,24.75,24.79,25.15,23.35,22.93,23.99,22.94,21.69,20.38,21.94,19.75,19.07,18.89,19.53,17.82,18.06,18.41,18.52,19.51,19.61,19.30,20.43,21.03,20.85,20.96,22.14,23.66,24.29,24.46,23.59,23.96,22.24,23.23,23.38,21.33,20.78,18.89,19.34,20.40,19.56,18.53,19.26,19.93,18.08,18.60,19.67,20.36,20.69,22.13,20.59,20.81,19.96,19.11,18.77,17.82,18.13,18.25,17.32,16.95,17.44,16.78,15.87,16.23,16.36,14.89,14.13,13.91,14.72,13.57,14.13,13.86,14.66,14.06,14.06,15.68,15.39,15.41,15.96,15.09,15.49,16.75,16.28,16.01,16.75,17.87,17.45,18.82,18.59,18.17,18.33,16.76,17.26,18.20,16.89,15.98,17.51,17.13,15.64,16.28,17.38,16.48,15.56,17.04,17.12,15.76,16.05,15.05,13.86,13.84,12.69,12.40,12.76,12.55,14.50,13.96,15.57,14.58,15.04,14.66,15.59,16.43,15.79,15.96,17.21,17.04,16.51,17.38,18.03,17.39,17.27,18.63,18.78,17.96,19.03,17.97,18.50,18.28,17.29,17.52,18.04,17.30,16.44,17.00,17.32,17.02,15.87,16.28,15.07,13.85,15.18,15.88,13.99,14.34,15.78,15.34,14.51,15.64,16.26,15.23,15.03,16.38,16.12,16.69,17.08,18.16,17.77,16.90,17.16,18.23,17.28,16.58,17.60,17.88,16.81,16.93,17.77,17.73,18.03,17.20,16.80,16.24,16.86,17.05,16.40,16.47,16.42,15.94,15.03,13.67,14.40,15.82,14.56,13.86,15.29,15.57,14.51,14.67,15.81,15.62,15.66,16.40,16.59,16.39,16.72,17.20,16.13,16.36,17.11,16.68,15.97,16.61,17.08,16.43,15.98,16.80,17.14,16.31,16.30,15.85,16.09,15.36,15.11,15.05,13.99,13.82,14.12,14.39,13.44,14.83,14.87,13.65,14.35,15.22,14.51,13.88,15.05,15.01,14.17,14.71,15.55,14.68,14.99,15.62,15.30,16.20,15.66,14.92,15.18,15.87,14.91,14.30,15.16,15.14,14.14,14.24,14.86,14.27,13.43,13.85,13.99,12.94,11.87,12.35,11.34,12.42,11.47,12.05,12.64,12.30,13.21,12.54,11.88,12.87,13.26,12.14,12.32,13.26,12.63,12.45,13.11,12.91,12.92,13.68,13.36,14.16,14.91,14.27,14.75,14.07,14.91,14.55,13.68,13.57,14.20,13.57,12.81,13.61,13.73,12.77,12.55,13.36,12.99,13.52,12.85,12.11,11.75,12.86,12.02,11.29,11.90,11.98,11.30,11.02,11.98,11.79,11.09,11.49,11.97,11.61,11.77,12.36,12.24,11.81,12.70,12.20,12.92,13.59,13.22,14.08,14.79,13.71,15.14,14.95,15.32,15.80,15.27,14.90,14.37,13.61,14.10,14.69,14.13,14.13,15.20,14.44,15.65,14.82,13.34,14.42,14.54,13.23,12.81,13.78,13.30,12.27,12.48,13.13,12.14,11.47,12.13,12.38,11.33,10.98,11.81,11.28,11.29,10.87,10.44,10.52,10.55,10.60,10.12,9.68,10.45,10.54,9.68,10.04,10.73,10.27,10.09,10.45,11.03,11.20,11.00,11.84,12.16,12.06,12.76,13.55,13.90,12.97,13.42,13.87,13.17,12.18,13.02,13.31,11.99,11.58,12.63,12.35,11.00,11.09,12.09,10.98,10.31,10.12,9.84,9.56,9.46,9.96,10.35,10.00,10.14,11.21,10.83,10.44,11.25,11.95,10.96,10.75,11.88,12.45,12.29,13.09,12.97,13.65,15.27,15.22,14.96,13.98,13.27,13.16,14.02,13.36,13.31,14.37,13.30,12.22,12.84,12.98,11.94,11.60,11.97,12.05,10.46,10.75,10.15,10.67,9.68,9.03,8.69,9.07,8.60,7.88,8.23,8.50,7.87,7.44,7.45,7.92,7.49,8.07,8.38,9.03,9.24,10.43,9.85,9.93,10.15,10.91,11.28,10.68,11.25,11.97,11.79,10.85,10.33,9.50,9.33,8.00,7.97,8.55,8.18,7.28,7.71,8.24,7.60,7.04,7.63,7.92,7.15,6.96,7.72,7.51,7.09,7.20,7.97,7.13,7.13,7.77,8.19,8.86,8.20,7.71,7.15,7.64,8.18,7.33,7.24,7.07,7.18,6.65,6.09,6.41,5.97,6.61,6.94,7.30,6.58,6.70,6.17,5.88,6.37,6.34,6.24,6.10,6.54,6.28,6.19,6.45,6.79,6.72,7.44,6.94,6.14,6.42,6.76,6.25,5.83,6.32,6.66,6.13,5.90,6.53,6.46,5.86,6.08,6.74,6.52,7.04,6.87,7.08,7.23,5.97,5.61,5.22,5.55,5.81,5.36,5.11,5.61,5.60,5.14,5.46,5.70,5.58,5.47,5.88,6.08,6.03,5.57,5.72,5.55,5.21,5.04,5.38,5.15,4.61,4.99,5.14,4.74,4.59,5.03,4.99,5.11,4.97,4.84,4.44,4.24,4.36,4.17,3.82,4.26,4.46,4.22,4.89,5.01,5.36,5.25,4.00,4.21,4.01,4.35,4.00,3.70,3.88,4.13,3.66,3.46,3.89,3.82,3.37,3.56,3.88,3.98,4.05,3.74,3.56,3.04,3.28,3.52,3.08,3.02,3.36,3.18,2.83,3.07,3.44,3.93,4.07,3.52,3.73,3.91,3.46,3.42,3.09,3.12,3.18,2.87,2.63,2.90,2.86,2.50,2.52,2.72,2.58,2.28,2.59,2.70,2.76,2.61,2.44,2.09,2.38,2.55,2.28,2.12,2.58,2.63,2.33,2.47,2.94,2.67,2.61,3.51,4.40,4.51,4.44,4.82,4.28,3.24,2.85,2.89,2.62,2.38,2.31,2.33,2.29,1.96,1.95,2.07,1.88,1.47,1.72,1.87,1.58,1.32,1.76,1.83,1.47,1.61,2.01,2.29,2.38,2.55,2.71,3.89,3.45,3.00,2.95,2.32,2.22,2.58,2.31,1.84,2.06,2.29,1.92,1.61,2.02,2.12,1.75,1.70,2.15,2.13,2.28,1.97,1.98,1.70,1.50,1.40,1.22,1.05,1.09,1.00,0.79,0.76,0.82,0.98,0.99,0.99,1.20,1.35,1.40,1.55,1.86,2.12,2.01,2.29,1.97,2.54,2.35,1.80,2.20,2.23,1.75,1.55,1.83,1.86,1.44,1.71,1.98,1.80,1.55,1.92,1.97,1.51,1.50,1.83,1.81,1.40,1.78,2.03,2.18,2.34,2.35,2.51,2.32,1.98,2.11,2.24,1.95,1.63,2.11,2.20,1.79,2.13,2.53,2.95,3.30,3.94,3.62,3.07,2.80,2.33,1.95,2.17,2.46,2.31,2.14,2.59,2.85,2.83,2.41,2.49,2.82,2.69,2.32,2.62,2.89,2.72,2.72,3.23,3.07,3.32,3.03,2.63,2.94,2.93,2.61,2.52,2.89,2.77,2.65,2.87,3.18,3.42,3.86,4.13,4.94,5.68,6.10,6.92,7.24,6.18,5.49,4.66,4.50,3.97,3.63,3.72,3.26,3.32,3.71,3.40,3.08,3.49,3.74,3.27,3.35,3.52,3.76,3.84,4.00,3.52,3.34,3.88,3.64,3.20,3.51,4.02,3.51,3.40,4.09,4.19,4.40,4.23,4.74,5.22,6.03,5.98,5.91,5.14,5.67,5.51,4.83,4.83,5.27,4.83,4.20,4.87,5.02,4.46,4.31,4.86,4.85,4.49,5.23,5.35,4.82,5.16,4.68,5.24,4.61,4.43,4.98,5.05,4.40,4.61,5.21,4.87,4.39,5.10,5.32,4.75,4.73,5.47,5.45,4.92,5.47,5.94,5.61,5.48,6.16,6.45,6.06,6.32,7.15,7.09,6.78,7.41,8.44,7.80,8.06,9.21,10.27,9.98,12.11,12.18,16.95,16.75,15.45,14.79,16.54,15.49,16.44,15.80,14.10,14.52,15.55,13.49,12.86,13.75,13.89,12.56,11.61,12.24,10.26,10.80,9.58,9.77,10.44,10.46,10.38,10.92,11.29,11.26,11.45,12.74,12.26,13.41,13.29,14.14,15.63,15.49,14.43,14.52,13.89,15.34,14.67,16.40,16.41,15.40,16.62,16.10,15.50,17.07,16.84,15.07,16.00,14.50,15.28,14.24,14.95,15.30,14.81,16.49,16.88,15.29,15.88,14.97,16.36,16.41,18.25,17.06,15.96,16.14,16.48,15.07,15.57,15.19,13.82,13.85,12.71,11.95,12.88,11.53,12.22,10.69,11.70,10.90,12.41,12.70,12.43,13.52,13.33,12.39,13.27,12.37,11.43,12.35,12.71,12.73,13.36,13.37,13.17,13.78,14.11,12.72,13.16,13.58,13.45,13.54,13.45,12.14,12.11,12.42,12.31,11.16,10.91,11.40,10.93,10.09,10.32,10.73,10.24,9.32,10.23,10.00,9.71,9.57,10.33,9.38,9.24,10.18,9.71,9.30,9.71,10.36,10.50,10.02,10.29,10.98,10.91,11.17,11.31,11.40,12.24,10.99,11.62,11.94,11.68,12.22,13.08,15.05,13.68,14.35,13.16,13.19,13.18,12.36,13.51,12.86,13.50,12.91,13.91,13.89,13.94,12.46,12.10,12.83,12.76,13.48,13.78,14.63,14.59,14.06,13.36,13.46,12.88,13.83,13.74,13.98,13.37,13.80,14.26,13.55,13.53,12.44,13.03,13.75,12.63,12.64,13.45,13.62,12.70,13.05,13.77,13.28,12.68,13.55,13.11,13.57,12.46,12.47,11.28,11.63,10.06,10.71,9.69,10.74,10.42,11.06,10.94,11.93,12.55,11.95,12.01,12.51,13.21,14.16,13.20,12.79,12.86,13.68,13.38,12.61,13.22,12.38,13.77,12.90,13.44,13.50,14.41,13.85,13.86,13.05,12.69,13.75,12.75,12.06,12.53,12.40,12.11,11.32,11.60,11.08,10.48,10.82,11.98,12.03,12.30,12.66,12.25,13.26,13.30,12.47,11.80,11.58,10.46,10.51,10.02,10.36,9.51,10.08,9.46,9.76,10.14,10.55,10.20,10.62,9.70,9.93,10.08,9.61,9.90,10.28,10.72,11.35,10.51,11.45,10.66,11.93,11.38,12.35,11.89,12.80,11.95,13.42,11.48,12.67,11.85,12.98,12.52,12.76,14.03,13.59,14.01,14.50,16.27,16.09,15.32,16.33,17.52,16.63,16.58,15.48,15.74,15.61,14.67,13.74,12.62,14.15,13.12,14.03,14.12,15.53,15.12,15.37,16.87,16.12,17.32,16.10,15.73,14.54,13.78,13.69,12.67,12.13,11.46,12.56,11.21,12.17,11.23,12.49,11.20,12.82,12.26,13.38,13.28,12.29,12.97,12.39,11.69,12.16,11.12,11.68,11.61,11.95,12.44],[26.70,26.18,25.59,24.93,26.08,26.83,27.50,27.76,28.25,27.70,27.52,28.38,28.15,27.59,28.56,28.67,28.44,27.64,28.01,28.07,27.00,27.06,27.49,26.88,25.49,26.55,26.34,25.39,24.95,25.87,25.83,24.57,24.35,25.40,25.29,26.02,26.19,25.30,26.44,26.64,26.55,28.02,27.23,28.47,28.01,28.01,28.04,28.66,29.24,29.03,29.42,29.52,29.47,29.00,28.65,27.53,28.27,27.00,27.92,26.92,28.10,27.64,28.78,28.15,27.12,27.01,27.22,26.77,26.37,26.59,27.67,28.17,27.81,28.41,27.77,28.57,27.68,28.95,28.21,29.14,28.86,29.51,29.41,29.13,29.73,29.82,30.08,29.67,29.59,29.97,30.01,29.50,29.58,30.00,30.09,30.05,29.94,29.99,30.11,29.81,29.93,29.36,29.55,29.86,29.58,29.10,29.51,29.82,29.26,29.17,28.74,28.39,29.00,28.19,28.95,28.11,28.81,28.15,28.87,29.03,28.72,28.95,29.45,28.99,29.66,29.25,28.83,29.42,29.73,29.40,29.22,29.78,29.74,29.41,29.59,30.03,29.89,29.70,30.07,30.15,29.92,30.04,29.75,29.76,29.79,29.43,29.38,28.78,29.09,28.44,28.74,27.79,28.54,28.49,28.25,27.89,27.64,27.59,27.31,26.93,26.63,25.86,25.41,25.02,23.68,23.40,25.17,25.88,24.77,25.28,26.72,26.15,26.32,27.05,27.61,27.55,26.84,25.95,24.91,25.37,24.06,24.12,23.32,23.81,22.51,24.19,24.46,22.36,23.26,24.27,24.96,25.55,27.09,26.73,25.72,25.96,24.86,25.24,22.95,23.95,24.14,24.09,24.76,23.89,22.18,23.26,21.93,23.08,22.16,22.25,23.56,24.32,25.43,24.56,24.76,23.95,23.44,24.49,22.39,24.60,24.54,22.54,22.59,23.76,23.21,21.40,22.37,22.64,21.78,20.84,21.68,22.08,21.33,21.48,21.54,20.32,20.18,20.38,19.94,20.70,20.62,21.60,21.43,22.16,21.44,21.67,20.39,20.96,21.79,20.97,20.67,21.74,21.98,21.14,21.66,23.29,24.60,25.30,24.25,24.77,25.32,24.08,23.15,21.61,22.24,22.97,23.77,22.26,21.92,22.63,22.12,22.71,22.30,21.94,22.30,23.28,24.25,23.48,24.88,23.68,23.12,22.24,22.48,23.02,22.50,21.95,22.11,22.61,21.82,21.59,21.74,22.38,21.58,22.16,21.72,21.30,21.29,21.41,21.01,21.28,21.02,21.14,20.12,21.14,20.77,22.17,21.50,20.02,21.36,21.41,21.40,20.44,21.46,20.84,20.31,21.17,21.36,21.14,21.58,21.41,21.33,20.54,20.12,20.16,20.42,20.18,19.82,20.81,20.76,21.40,22.80,22.12,23.54,22.36,23.41,22.83,23.96,21.69,20.89,21.43,21.35,20.72,21.62,20.58,22.30,21.76,23.36,22.72,22.44,22.71,20.87,20.64,23.07,22.63,20.63,21.70,23.45,22.70,21.75,22.46,23.80,24.62,23.21,24.14,24.20,24.60,23.05,22.71,23.39,22.51,21.47,20.21,21.35,19.73,18.91,18.61,19.15,17.50,17.73,18.05,18.30,19.33,19.45,19.20,20.35,20.89,20.59,20.76,21.93,23.16,23.72,23.93,23.26,23.47,22.01,22.84,23.04,21.13,20.26,18.50,18.91,19.88,19.12,18.20,18.88,19.23,17.71,18.18,19.06,19.76,19.99,21.47,19.79,20.17,19.32,18.41,18.17,17.55,17.68,17.61,16.91,16.72,17.15,16.44,15.54,15.88,16.04,14.74,14.08,13.46,14.49,13.17,13.74,13.65,14.22,13.69,13.69,15.15,14.88,15.06,15.62,14.64,15.06,16.42,15.94,15.67,16.32,17.51,17.04,18.30,18.01,17.60,17.92,16.33,16.78,17.72,16.60,15.63,16.97,16.84,15.37,15.74,16.89,16.33,15.17,16.40,16.68,15.21,15.78,14.73,13.37,13.39,12.33,12.02,12.52,12.29,14.19,13.87,15.31,14.15,14.61,14.31,15.25,16.08,15.55,15.70,16.78,16.78,16.27,17.02,17.56,16.98,16.99,18.01,18.16,17.55,18.59,17.58,18.05,17.94,16.96,17.13,17.62,16.93,16.07,16.59,16.85,16.55,15.54,15.83,14.80,13.56,14.86,15.70,13.82,14.15,15.56,15.24,14.35,15.38,15.91,15.03,14.90,16.02,15.69,16.24,16.64,17.63,17.42,16.51,16.67,17.74,16.89,16.18,17.11,17.35,16.39,16.63,17.29,17.18,17.57,16.72,16.26,15.91,16.46,16.61,15.91,15.86,15.97,15.40,14.60,13.32,14.12,15.37,14.21,13.57,15.02,15.35,14.09,14.43,15.42,15.32,15.27,15.90,16.01,15.90,16.16,16.62,15.69,15.96,16.60,16.35,15.60,16.14,16.61,15.94,15.59,16.16,16.60,15.83,15.90,15.36,15.68,14.99,14.61,14.70,13.96,13.55,13.78,14.26,13.03,14.31,14.60,12.90,13.78,14.77,14.09,13.25,14.47,14.64,13.76,14.20,15.09,14.37,14.67,15.22,14.83,15.68,15.20,14.62,14.85,15.50,14.52,14.06,14.82,14.78,13.70,13.92,14.57,13.99,13.33,13.52,13.75,12.64,11.82,12.13,11.20,12.11,11.17,11.64,12.17,11.97,12.76,12.31,11.47,12.30,12.92,11.88,12.07,12.98,12.57,12.32,12.72,12.49,12.64,13.42,13.04,13.86,14.48,13.92,14.23,13.61,14.49,14.22,13.33,13.21,13.85,13.33,12.65,13.30,13.45,12.61,12.29,13.02,12.73,13.33,12.82,11.91,11.64,12.57,11.86,11.11,11.83,11.72,11.14,10.86,11.90,11.74,10.90,11.49,11.87,11.43,11.36,11.93,11.75,11.53,12.45,11.88,12.44,13.21,12.93,13.74,14.33,13.41,14.72,14.53,14.89,15.38,14.78,14.43,13.85,13.23,13.58,14.30,13.45,13.63,14.38,13.66,14.92,14.37,12.92,13.82,13.93,12.92,12.46,13.26,12.94,12.23,12.26,12.76,12.03,11.34,11.88,12.06,11.20,10.81,11.53,11.02,11.03,10.75,10.23,10.38,10.45,10.26,9.87,9.62,10.38,10.21,9.54,10.11,10.65,9.98,9.84,10.33,10.74,10.69,10.67,11.63,11.68,11.48,12.18,12.81,13.03,12.62,12.84,13.24,12.73,11.85,12.46,12.78,11.85,11.28,12.00,11.95,10.80,10.65,11.68,10.69,9.84,9.70,9.59,9.23,9.14,9.70,9.81,9.55,9.90,10.81,10.24,10.18,10.94,11.42,10.60,10.56,11.52,12.09,11.82,12.46,12.43,12.98,14.36,14.53,14.23,13.44,12.88,12.60,13.30,12.82,12.82,13.47,12.58,11.89,12.06,12.25,11.57,10.88,11.30,11.45,10.24,10.23,9.91,10.08,9.18,8.74,8.63,8.90,8.44,7.86,8.10,8.39,7.77,7.36,7.43,7.78,7.39,7.95,8.15,8.82,8.98,10.23,9.62,9.64,9.78,10.46,10.75,10.27,10.82,11.60,11.31,10.45,10.22,9.41,9.23,7.99,7.98,8.49,8.25,7.04,7.72,8.16,7.63,6.97,7.61,7.77,7.16,6.90,7.54,7.48,7.04,7.09,7.74,7.20,7.10,7.63,8.00,8.64,8.00,7.53,7.06,7.50,7.92,7.38,7.08,6.94,7.09,6.71,6.03,6.25,5.78,6.43,6.72,7.16,6.42,6.62,6.01,5.69,6.27,6.30,6.15,6.01,6.55,6.30,6.17,6.38,6.84,6.75,7.25,6.86,6.13,6.34,6.76,6.18,5.74,6.30,6.59,6.18,5.80,6.49,6.42,5.76,6.03,6.71,6.49,7.15,6.88,7.10,7.03,5.79,5.43,5.09,5.35,5.84,5.34,4.93,5.58,5.64,5.07,5.37,5.72,5.62,5.39,5.85,6.03,6.02,5.57,5.74,5.60,5.24,5.02,5.40,5.21,4.60,4.93,5.17,4.74,4.46,5.07,4.91,5.17,4.89,4.82,4.43,4.20,4.30,4.21,3.80,4.16,4.49,4.24,4.92,5.01,5.38,5.26,4.00,4.32,4.11,4.38,4.07,3.64,3.97,4.12,3.70,3.48,4.00,3.88,3.35,3.68,3.96,3.97,4.04,3.78,3.47,2.99,3.11,3.47,3.06,2.91,3.24,3.14,2.81,2.99,3.43,3.94,4.08,3.57,3.85,4.01,3.55,3.52,3.22,3.25,3.25,2.91,2.71,2.94,2.82,2.50,2.53,2.74,2.54,2.24,2.62,2.71,2.70,2.51,2.39,2.02,2.16,2.43,2.17,2.00,2.39,2.57,2.25,2.38,2.72,2.66,2.59,3.39,4.26,4.54,4.48,4.99,4.37,3.36,2.96,2.93,2.63,2.55,2.38,2.38,2.30,1.99,1.95,2.01,1.82,1.48,1.70,1.79,1.43,1.23,1.65,1.68,1.28,1.50,1.92,2.09,2.08,2.30,2.44,3.65,3.08,2.77,2.65,2.14,2.01,2.33,2.11,1.73,1.91,2.17,1.85,1.59,1.98,2.08,1.78,1.76,2.20,2.23,2.38,2.15,2.02,1.80,1.63,1.47,1.40,1.20,1.03,1.01,0.97,0.81,0.76,0.82,0.99,0.98,1.00,1.13,1.37,1.48,1.70,2.02,1.85,2.15,1.77,2.36,2.13,1.66,2.02,2.02,1.61,1.42,1.72,1.81,1.39,1.69,1.96,1.86,1.67,1.95,2.05,1.67,1.50,1.86,1.89,1.49,1.82,2.09,2.25,2.33,2.29,2.50,2.30,1.96,2.12,2.24,1.86,1.64,2.11,2.13,1.65,2.07,2.44,2.83,3.20,3.76,3.38,2.90,2.65,2.26,1.82,2.16,2.42,2.21,2.13,2.62,2.87,2.88,2.47,2.47,2.87,2.79,2.37,2.64,2.96,2.70,2.72,3.25,3.06,3.42,3.06,2.64,2.95,2.99,2.60,2.51,2.91,2.72,2.63,2.82,3.05,3.39,3.78,4.05,4.87,5.65,6.04,6.78,7.12,6.17,5.45,4.51,4.50,3.99,3.53,3.77,3.22,3.31,3.79,3.48,3.03,3.52,3.86,3.40,3.42,3.64,3.89,3.94,4.09,3.59,3.30,3.88,3.71,3.13,3.50,4.00,3.49,3.34,4.08,4.19,4.30,4.04,4.44,4.99,5.69,5.72,5.82,5.04,5.65,5.45,4.71,4.80,5.26,4.72,4.21,4.79,5.04,4.44,4.28,4.94,4.86,4.55,5.31,5.44,4.96,5.26,4.88,5.28,4.76,4.51,5.15,5.10,4.52,4.67,5.30,4.95,4.45,5.11,5.45,4.79,4.74,5.55,5.50,4.81,5.45,6.10,5.57,5.36,6.24,6.53,5.88,6.18,7.27,7.04,6.54,7.29,8.39,7.81,7.95,9.17,10.00,9.78,12.17,11.88,17.17,16.86,15.53,15.11,16.46,15.50,16.46,15.91,14.25,14.53,15.49,13.55,12.89,13.80,13.80,12.29,11.38,11.90,9.95,10.62,9.28,9.61,10.46,10.21,10.37,10.72,11.20,11.10,11.24,12.56,12.18,13.34,13.15,14.05,15.39,15.28,14.08,14.29,13.76,15.13,14.72,16.12,16.16,15.37,16.39,15.84,15.43,16.96,16.49,15.00,15.81,14.54,15.45,14.16,14.98,15.24,14.80,16.58,16.86,15.27,15.85,15.02,16.55,16.55,18.28,17.09,15.98,16.06,16.45,15.05,15.41,14.98,13.72,13.39,12.42,11.70,12.71,11.36,11.84,10.32,11.42,10.62,12.25,12.65,12.32,13.39,13.38,12.28,13.50,12.29,11.18,12.79,12.60,12.55,13.16,13.40,13.49,13.97,14.25,13.04,13.53,13.69,13.65,13.61,13.57,12.38,12.44,12.49,12.39,11.28,10.91,11.45,10.97,10.15,10.32,10.76,10.15,9.25,10.33,10.14,9.56,9.37,10.37,9.27,9.04,9.96,9.66,9.27,9.55,10.15,10.25,10.04,10.09,10.68,10.82,11.51,10.99,11.21,11.75,10.74,11.50,11.69,11.40,12.02,12.95,14.93,13.40,14.22,13.08,13.02,13.03,12.27,13.23,12.85,13.33,12.72,13.94,13.79,13.55,12.41,11.96,12.77,12.81,13.39,13.96,14.40,14.53,14.14,13.39,13.40,12.85,13.95,13.72,14.04,13.08,13.82,14.06,13.41,13.17,12.04,12.82,13.40,12.42,12.32,12.89,13.25,12.41,12.72,13.31,12.93,12.56,13.19,12.80,13.08,12.18,12.14,11.09,11.50,10.06,10.83,9.54,10.37,10.44,10.57,11.11,12.05,12.65,11.83,11.88,12.33,12.81,14.15,12.97,12.53,12.84,13.57,13.23,12.09,12.77,12.36,13.78,12.60,13.20,13.34,14.10,13.75,13.75,12.90,12.42,13.76,12.56,11.60,12.51,12.38,11.67,11.10,11.17,10.66,10.02,10.35,11.79,11.73,12.13,12.47,12.02,12.90,12.78,12.01,11.54,11.56,10.37,10.44,10.01,10.05,9.23,9.62,9.16,9.71,10.25,10.70,10.25,10.82,9.74,10.21,9.83,9.31,9.54,10.51,10.92,11.42,10.20,11.29,10.49,11.73,11.17,12.13,11.66,12.44,11.59,13.09,11.13,12.41,11.62,12.64,12.14,12.46,13.89,13.50,13.84,14.47,15.97,16.07,15.31,16.19,17.36,16.63,16.21,15.52,15.50,15.45,14.52,13.56,12.61,14.15,12.98,14.01,14.21,15.40,15.25,15.37,16.79,16.22,17.23,16.12,15.90,14.54,13.79,13.66,12.78,11.94,11.36,12.41,10.99,11.99,11.02,12.42,11.09,12.58,11.97,13.01,13.04,12.25,12.92,12.21,11.47,11.91,11.13,11.56,11.83,12.19,12.46],[26.30,25.68,25.08,24.45,25.58,26.26,27.18,27.46,27.98,27.34,27.13,28.18,27.87,27.23,28.27,28.33,28.07,27.30,27.68,27.74,26.70,26.67,27.07,26.54,25.16,26.09,25.85,24.93,24.46,25.51,25.29,23.98,23.86,24.89,24.79,25.49,25.72,24.75,26.06,26.21,26.02,27.66,26.80,28.10,27.68,27.71,27.78,28.45,29.05,28.82,29.22,29.28,29.22,28.65,28.32,27.05,27.96,26.49,27.62,26.44,27.80,27.24,28.46,27.89,26.71,26.66,26.92,26.48,26.02,25.94,27.26,27.80,27.43,28.10,27.29,28.24,27.32,28.71,27.85,28.89,28.62,29.28,29.27,28.84,29.56,29.66,29.94,29.49,29.38,29.77,29.84,29.28,29.33,29.76,29.96,29.88,29.77,29.77,29.90,29.64,29.70,29.11,29.32,29.66,29.36,28.85,29.29,29.60,29.01,28.93,28.33,27.99,28.75,27.81,28.70,27.72,28.51,27.78,28.63,28.74,28.50,28.68,29.26,28.90,29.48,29.02,28.61,29.20,29.56,29.21,28.98,29.60,29.55,29.13,29.33,29.82,29.67,29.42,29.85,29.90,29.72,29.84,29.56,29.48,29.54,29.15,29.09,28.51,28.83,28.18,28.55,27.43,28.28,28.24,28.11,27.66,27.19,27.29,27.04,26.50,26.08,25.54,25.04,24.42,23.07,22.80,24.72,25.28,24.20,24.81,26.33,25.72,25.72,26.68,27.29,26.99,26.48,25.28,24.32,24.95,23.47,23.54,22.61,23.09,21.85,23.53,23.91,21.61,22.72,23.78,24.56,25.20,26.72,26.40,25.46,25.57,24.39,24.71,22.29,23.60,23.61,23.57,24.18,23.34,21.48,22.63,21.22,22.56,21.41,21.77,23.24,23.92,25.25,24.23,24.41,23.53,22.86,23.83,21.68,23.99,23.98,21.82,21.70,23.04,22.53,20.63,21.51,22.08,21.17,20.02,20.95,21.56,20.78,20.94,21.12,19.71,19.40,19.65,19.15,19.98,19.82,21.08,20.83,21.60,20.89,20.86,19.63,20.07,21.01,20.08,19.91,20.87,21.17,20.35,20.78,22.61,23.88,24.72,23.61,24.23,24.79,23.44,22.44,20.89,21.47,22.23,23.08,21.62,21.01,21.96,21.24,21.99,21.53,21.48,21.93,22.85,24.04,23.05,24.54,23.20,22.95,21.82,22.31,22.76,21.99,21.26,22.01,22.35,21.41,21.24,21.38,22.11,21.34,21.63,20.97,20.67,20.44,20.74,20.14,20.79,20.18,20.51,19.63,20.86,20.56,22.13,21.28,19.73,21.24,21.42,20.97,20.06,21.39,20.68,20.03,20.87,21.09,20.83,21.33,21.01,20.93,20.16,19.54,19.68,19.56,19.61,19.03,20.34,20.36,20.99,22.40,21.88,23.27,22.22,23.18,22.60,23.65,21.51,20.46,20.87,20.75,19.91,20.83,19.74,21.77,21.16,22.79,22.05,21.94,22.15,20.19,20.02,22.57,21.97,20.06,21.13,22.96,22.06,21.11,21.92,23.34,24.04,22.65,23.63,23.66,24.16,22.42,22.09,22.79,21.82,20.71,19.58,20.58,18.85,18.25,18.15,18.75,17.06,17.37,17.58,17.71,18.73,18.81,18.55,19.61,20.25,19.96,19.99,21.32,22.48,23.13,23.31,22.69,22.83,21.49,22.35,22.56,20.59,19.47,17.86,18.10,19.17,18.57,17.45,18.07,18.58,16.88,17.35,18.28,19.15,19.38,20.83,19.26,19.53,18.80,17.69,17.21,16.58,16.80,16.87,16.16,15.79,16.24,15.59,14.60,15.15,15.13,13.90,13.46,13.10,13.73,12.64,13.10,13.08,13.97,13.35,13.42,14.89,14.51,14.42,14.86,13.99,14.34,15.53,15.15,14.85,15.49,16.61,16.11,17.53,16.95,16.76,16.94,15.51,15.86,16.90,15.79,14.98,16.05,15.93,14.56,15.02,16.01,15.45,14.62,15.53,15.93,14.69,15.06,14.03,12.93,12.87,11.93,11.71,12.01,12.03,13.56,13.35,14.53,13.71,14.04,13.87,14.65,15.27,14.74,15.03,16.02,15.86,15.35,16.23,16.68,16.12,16.09,17.21,17.21,16.70,17.60,16.73,17.05,16.98,16.02,16.25,16.79,16.06,15.20,15.77,16.05,15.95,14.91,15.01,14.13,13.05,14.13,14.76,13.14,13.50,14.69,14.38,13.62,14.54,15.03,14.29,14.17,15.22,14.99,15.50,15.81,16.78,16.57,15.71,15.89,16.90,15.97,15.30,16.35,16.50,15.60,15.79,16.50,16.54,16.83,15.95,15.48,15.08,15.73,16.05,15.34,15.43,15.47,14.76,14.04,12.97,13.45,14.55,13.53,12.93,14.16,14.57,13.37,13.69,14.60,14.55,14.58,15.12,15.32,15.30,15.31,15.84,14.99,15.19,15.78,15.50,14.85,15.33,15.81,15.23,14.87,15.56,16.05,15.45,15.45,14.91,15.31,14.74,14.30,14.47,13.63,13.12,13.57,13.73,12.74,13.76,14.01,12.60,13.14,13.99,13.49,12.61,13.76,13.94,13.14,13.56,14.30,13.81,14.10,14.49,14.33,15.02,14.47,14.18,14.30,14.82,13.88,13.68,14.15,14.01,13.26,13.50,13.89,13.42,12.86,13.13,13.31,12.24,11.57,11.90,11.00,11.76,10.98,11.25,11.90,11.72,12.33,11.94,11.31,11.87,12.59,11.63,11.74,12.52,12.18,12.04,12.57,12.23,12.30,13.07,12.57,13.43,13.97,13.57,13.77,13.41,13.97,13.78,13.03,12.97,13.46,12.92,12.38,12.94,12.96,12.30,12.07,12.61,12.36,12.89,12.33,11.61,11.31,12.16,11.56,10.92,11.48,11.36,10.88,10.71,11.57,11.55,10.79,11.26,11.61,11.27,11.35,11.92,11.64,11.29,12.17,11.46,12.09,12.94,12.75,13.30,13.85,12.85,14.06,13.86,14.32,14.68,14.17,13.79,13.34,12.75,13.14,13.91,13.08,13.41,13.94,13.25,14.51,13.93,12.74,13.58,13.56,12.65,12.34,13.04,12.61,12.01,12.06,12.47,11.76,11.15,11.67,11.69,10.92,10.67,11.36,10.80,10.71,10.42,10.02,10.17,10.12,10.05,9.64,9.43,10.07,9.99,9.41,9.83,10.43,9.78,9.71,10.13,10.43,10.66,10.54,11.38,11.47,11.31,12.00,12.47,12.77,12.41,12.61,13.07,12.53,11.67,12.33,12.55,11.62,11.14,11.93,11.64,10.64,10.61,11.47,10.47,9.68,9.55,9.35,9.20,9.00,9.52,9.68,9.45,9.73,10.56,10.12,10.15,10.76,11.22,10.39,10.50,11.41,11.93,11.53,12.41,12.27,12.97,14.36,14.70,14.08,13.17,12.61,12.26,12.99,12.60,12.55,13.24,12.40,11.63,11.96,12.12,11.39,10.76,11.23,11.33,10.04,10.14,9.76,9.97,9.01,8.50,8.23,8.67,8.20,7.59,7.86,8.17,7.58,7.22,7.28,7.70,7.36,8.05,7.95,8.90,8.99,10.36,9.60,9.58,9.70,10.47,10.70,10.25,11.03,11.64,11.26,10.47,10.13,9.38,9.18,7.78,7.72,8.33,8.09,6.93,7.51,7.89,7.40,6.79,7.36,7.56,6.94,6.73,7.36,7.25,6.82,6.91,7.53,6.88,6.82,7.41,7.72,8.37,7.71,7.36,6.77,7.23,7.64,7.04,6.88,6.85,6.94,6.46,5.82,6.24,5.63,6.40,6.73,7.11,6.30,6.58,5.95,5.55,6.15,6.05,6.05,5.86,6.34,6.04,5.94,6.20,6.58,6.42,7.04,6.62,5.84,6.08,6.52,5.93,5.50,6.01,6.35,5.93,5.59,6.25,6.22,5.68,5.84,6.48,6.40,7.03,6.82,7.11,6.99,5.71,5.36,5.00,5.27,5.61,5.11,4.86,5.48,5.33,4.90,5.22,5.57,5.31,5.20,5.69,5.80,5.81,5.35,5.47,5.27,5.00,4.80,5.12,4.90,4.37,4.70,4.90,4.56,4.34,4.85,4.74,5.06,4.82,4.65,4.20,4.07,4.17,3.93,3.60,4.06,4.26,4.10,4.78,4.89,5.30,5.21,3.92,4.09,3.89,4.09,3.82,3.46,3.69,3.82,3.47,3.30,3.73,3.65,3.17,3.52,3.76,3.91,4.00,3.61,3.37,2.83,3.03,3.38,2.93,2.79,3.20,3.04,2.69,2.96,3.37,3.90,4.03,3.42,3.78,3.95,3.39,3.41,3.15,3.15,3.09,2.84,2.62,2.80,2.74,2.40,2.39,2.63,2.43,2.18,2.46,2.59,2.62,2.40,2.30,1.97,2.17,2.34,2.11,1.97,2.30,2.47,2.19,2.28,2.69,2.63,2.52,3.35,4.39,4.61,4.46,4.98,4.49,3.41,2.91,2.93,2.54,2.50,2.36,2.34,2.27,1.99,1.97,1.98,1.82,1.49,1.72,1.76,1.40,1.31,1.69,1.66,1.26,1.54,1.91,2.07,2.05,2.26,2.39,3.60,3.07,2.60,2.57,2.08,1.90,2.19,2.02,1.65,1.81,2.07,1.80,1.53,1.87,2.08,1.77,1.71,2.21,2.26,2.42,2.22,2.11,1.90,1.76,1.60,1.46,1.39,1.24,1.05,1.03,0.99,0.81,0.76,0.84,1.01,1.00,0.98,1.21,1.46,1.57,1.87,1.64,2.00,1.65,2.17,1.99,1.57,1.93,1.83,1.52,1.27,1.58,1.69,1.34,1.55,1.81,1.76,1.64,1.84,1.98,1.62,1.40,1.70,1.77,1.41,1.63,1.88,2.19,2.32,2.13,2.34,2.18,1.80,1.89,2.00,1.68,1.44,1.84,1.87,1.47,1.88,2.17,2.61,3.00,3.54,3.19,2.75,2.50,2.02,1.70,2.00,2.16,2.09,1.98,2.49,2.69,2.76,2.37,2.36,2.69,2.68,2.31,2.46,2.85,2.69,2.60,3.21,2.89,3.18,2.86,2.49,2.78,2.71,2.38,2.40,2.70,2.53,2.37,2.64,2.91,3.17,3.70,3.90,4.77,5.60,6.02,6.82,7.14,6.15,5.33,4.40,4.39,3.79,3.44,3.57,3.09,3.15,3.51,3.33,2.89,3.26,3.54,3.18,3.18,3.37,3.61,3.60,3.80,3.33,3.07,3.59,3.48,2.97,3.29,3.75,3.34,3.16,3.84,3.94,4.06,3.88,4.40,4.84,5.59,5.61,5.66,4.88,5.46,5.24,4.50,4.62,5.02,4.51,4.04,4.64,4.87,4.22,4.08,4.64,4.63,4.27,5.01,5.21,4.66,5.14,4.59,5.16,4.53,4.27,4.82,4.95,4.27,4.43,5.05,4.73,4.24,4.79,5.28,4.64,4.69,5.30,5.40,4.63,5.34,5.90,5.46,5.30,5.98,6.52,5.76,6.06,7.02,7.00,6.40,7.08,8.09,7.77,7.80,8.84,9.71,9.85,11.69,11.38,17.00,16.75,15.44,14.93,16.37,15.39,16.67,15.79,14.22,14.55,15.54,13.53,13.00,13.73,13.70,12.23,11.28,11.81,9.85,10.55,9.30,9.70,10.16,9.95,10.10,10.51,11.02,10.79,11.05,12.44,12.04,13.12,12.99,13.72,15.05,14.76,13.64,13.69,13.43,14.75,14.29,15.87,15.82,15.01,16.17,15.59,15.21,16.78,16.22,14.68,15.56,14.04,15.16,13.56,14.41,14.54,14.28,16.13,16.51,15.14,15.57,14.61,16.11,16.25,17.97,16.76,15.55,15.86,15.99,14.61,15.00,14.64,13.30,13.04,12.23,11.46,12.34,10.82,11.54,10.03,11.07,10.52,11.92,12.03,12.15,13.09,13.22,12.34,13.25,12.35,11.32,13.11,12.73,12.96,13.60,13.20,13.61,14.25,14.33,13.02,13.40,13.81,13.59,13.52,13.45,12.20,12.23,12.18,12.13,11.11,10.80,11.08,10.71,10.10,10.16,10.50,9.92,9.26,10.20,9.91,9.49,9.31,10.16,9.25,8.86,9.77,9.35,9.12,9.26,10.08,10.00,9.84,10.02,10.69,10.66,11.35,10.95,11.03,11.56,10.49,11.20,11.35,10.99,11.69,12.57,14.49,12.97,13.89,12.60,12.43,12.66,11.99,12.95,12.50,13.14,12.65,13.58,13.67,13.39,12.16,11.98,12.57,12.82,13.26,13.86,14.40,14.44,13.99,13.37,13.51,13.10,14.01,13.59,14.00,13.37,13.89,14.11,13.35,13.20,12.16,12.80,13.38,12.40,12.51,12.91,13.09,12.38,12.68,13.24,12.78,12.55,13.27,12.81,12.96,12.14,11.92,11.13,11.65,9.85,10.82,9.51,10.76,10.38,10.81,11.33,12.39,12.87,11.83,12.43,12.71,12.91,14.18,13.06,12.59,13.15,13.52,13.16,12.29,12.80,12.72,13.70,12.72,13.41,13.44,14.05,13.61,13.72,12.86,12.36,13.54,12.61,11.67,12.60,12.35,11.69,11.45,11.54,10.79,10.14,10.48,11.75,12.07,12.32,12.47,12.24,13.02,12.82,12.15,11.63,11.66,10.41,10.64,9.70,9.86,9.23,9.35,8.96,9.58,9.86,10.46,10.46,10.66,9.29,10.16,9.61,9.23,9.51,10.38,10.71,11.61,10.13,11.39,10.40,11.72,11.21,11.90,11.50,12.35,11.46,12.97,11.01,12.12,11.28,12.52,11.95,12.30,13.53,13.20,13.53,14.06,15.86,15.71,15.10,15.93,17.30,16.50,16.45,15.37,15.46,15.34,14.36,13.45,12.43,13.89,12.71,13.59,13.83,14.88,14.88,14.96,16.48,15.89,16.93,15.63,15.33,14.20,13.36,13.19,12.22,11.72,10.96,12.08,10.75,11.79,10.83,12.17,10.78,12.25,11.62,12.71,12.84,12.03,12.68,11.78,11.25,11.61,10.93,11.51,11.82,12.14,12.45],[26.56,25.92,25.35,24.82,25.86,26.62,27.28,27.63,28.15,27.52,27.53,28.31,28.12,27.63,28.60,28.63,28.40,27.66,28.01,28.13,27.13,27.06,27.43,26.99,25.64,26.51,26.38,25.42,24.89,25.79,25.86,24.52,24.15,25.34,25.20,25.97,26.17,25.31,26.52,26.67,26.50,28.03,27.22,28.47,28.08,28.15,28.16,28.76,29.34,29.12,29.49,29.53,29.47,28.97,28.66,27.49,28.22,26.92,27.94,26.87,28.13,27.63,28.78,28.22,27.12,27.07,27.32,26.84,26.37,26.42,27.63,28.08,27.74,28.37,27.66,28.51,27.74,28.92,28.17,29.12,28.84,29.46,29.42,29.07,29.68,29.77,30.03,29.65,29.57,29.91,29.94,29.46,29.50,29.93,30.09,30.04,29.94,29.99,30.05,29.82,29.85,29.32,29.47,29.81,29.52,29.03,29.47,29.77,29.20,29.13,28.64,28.30,28.94,28.15,28.89,28.02,28.73,28.06,28.84,28.95,28.67,28.88,29.39,29.00,29.59,29.15,28.79,29.39,29.66,29.34,29.16,29.72,29.69,29.29,29.48,29.94,29.81,29.59,30.00,30.04,29.88,29.97,29.72,29.66,29.76,29.36,29.26,28.76,29.00,28.44,28.73,27.76,28.45,28.37,28.27,27.89,27.53,27.50,27.20,26.85,26.42,25.90,25.25,24.96,23.50,23.38,25.22,25.60,24.59,25.34,26.67,26.07,26.19,27.12,27.64,27.39,26.74,25.67,24.58,25.29,23.96,23.78,23.04,23.64,22.44,24.16,24.47,22.04,23.25,24.33,25.17,25.99,27.30,27.05,26.18,26.21,25.03,25.31,22.78,24.18,24.22,24.20,24.93,24.03,22.03,23.21,21.62,22.92,21.84,22.08,23.58,24.36,25.56,24.63,24.85,23.93,23.35,24.39,22.15,24.54,24.47,22.32,22.23,23.55,23.00,21.03,21.95,22.46,21.48,20.37,21.32,21.78,21.09,21.23,21.39,20.05,19.67,19.90,19.41,20.29,20.30,21.58,21.41,22.28,21.32,21.49,19.90,20.55,21.45,20.49,20.25,21.34,21.68,20.71,21.31,23.18,24.51,25.28,24.15,24.78,25.32,23.98,23.07,21.29,22.04,22.82,23.73,22.05,21.52,22.34,21.68,22.25,21.94,21.83,22.36,23.16,24.34,23.41,24.74,23.40,23.14,22.15,22.50,22.93,22.29,21.72,22.05,22.56,21.81,21.50,21.59,22.48,21.61,21.99,21.40,21.16,20.87,21.07,20.64,21.05,20.56,20.88,19.93,21.16,20.88,22.29,21.48,19.97,21.56,21.51,21.19,20.50,21.51,20.77,20.33,21.18,21.22,21.02,21.50,21.24,21.19,20.44,19.90,19.99,19.88,19.93,19.33,20.68,20.66,21.44,22.73,22.14,23.53,22.43,23.36,22.96,23.85,21.73,20.78,21.17,21.04,20.06,21.14,20.15,22.17,21.72,23.51,22.99,22.67,23.03,20.92,20.60,23.08,22.65,20.49,21.59,23.50,22.60,21.63,22.41,24.08,24.78,23.23,24.49,24.39,24.89,22.94,22.59,23.45,22.44,21.20,20.14,21.53,19.41,18.84,18.94,19.37,17.59,17.95,18.04,18.17,19.20,19.28,19.06,20.04,20.71,20.51,20.51,21.77,23.19,23.82,24.11,23.34,23.59,21.94,23.10,23.35,21.15,20.27,18.56,18.84,19.88,18.95,18.03,18.74,19.08,17.50,17.97,19.11,19.77,20.16,21.61,20.15,20.37,19.51,18.79,18.21,17.20,17.52,17.58,16.65,16.44,16.81,16.19,15.23,15.79,15.75,14.40,13.77,13.30,14.15,13.05,13.59,13.61,14.42,13.85,13.94,15.40,15.09,14.94,15.44,14.61,14.93,16.18,15.79,15.53,16.13,17.35,16.81,18.21,17.91,17.51,17.74,16.09,16.64,17.44,16.41,15.47,16.69,16.54,15.09,15.60,16.59,15.97,14.98,16.24,16.44,15.29,15.59,14.49,13.38,13.28,12.26,11.98,12.35,12.22,13.99,13.63,15.10,14.24,14.67,14.35,15.28,15.98,15.30,15.56,16.78,16.47,15.95,16.93,17.48,16.76,16.76,18.10,18.08,17.31,18.48,17.43,17.99,17.68,16.70,16.92,17.54,16.79,15.95,16.43,16.68,16.62,15.57,15.76,14.66,13.45,14.76,15.40,13.54,13.89,15.25,14.99,14.02,15.14,15.65,14.81,14.66,15.84,15.64,16.47,16.54,17.73,17.17,16.38,16.61,17.58,16.67,16.08,17.06,17.26,16.27,16.54,17.23,17.20,17.60,16.63,16.18,15.76,16.45,16.57,15.85,16.04,16.20,15.38,14.85,13.54,13.98,15.32,14.12,13.39,14.76,15.18,13.94,14.16,15.33,15.25,15.21,15.80,16.12,15.94,16.24,16.68,15.75,16.03,16.70,16.29,15.62,16.18,16.67,16.02,15.63,16.39,16.92,16.21,16.21,15.50,16.09,15.44,14.93,15.17,14.38,13.96,13.93,14.52,13.42,14.48,14.68,13.34,13.78,14.82,14.13,13.23,14.47,14.63,13.76,14.21,15.19,14.58,14.65,15.28,15.23,16.03,15.28,14.83,15.20,15.69,14.69,14.33,15.07,14.87,13.85,14.04,14.65,14.09,13.35,13.88,14.05,12.83,12.15,12.44,11.38,12.35,11.31,11.71,12.49,12.22,13.05,12.41,11.85,12.49,13.16,12.11,12.24,13.14,12.70,12.48,13.20,12.81,12.91,13.69,13.24,14.04,14.71,14.22,14.82,14.18,15.15,14.60,13.61,13.77,14.38,13.59,12.95,13.84,13.86,12.91,12.79,13.58,13.14,13.71,13.03,12.32,11.91,12.91,12.18,11.50,11.92,11.98,11.40,11.08,12.01,12.02,11.16,11.55,12.08,11.72,11.89,12.58,12.37,11.95,12.67,12.22,12.66,13.52,13.26,13.90,14.52,13.33,14.75,14.49,14.94,15.43,15.00,14.54,14.11,13.45,13.90,14.60,13.89,14.11,15.09,14.39,15.85,14.92,13.37,14.59,14.82,13.23,12.96,13.95,13.51,12.41,12.67,13.48,12.35,11.64,12.32,12.58,11.48,11.25,12.15,11.48,11.67,11.13,10.71,10.63,10.65,10.59,10.20,9.75,10.48,10.55,9.76,10.01,10.82,10.21,10.08,10.51,10.95,11.16,10.96,11.86,12.17,12.07,12.84,13.74,14.18,13.15,13.57,14.23,13.33,12.23,13.17,13.63,12.09,11.64,12.85,12.55,11.14,11.31,12.50,11.19,10.53,10.37,9.84,9.85,9.49,9.87,10.23,10.01,10.00,11.18,10.82,10.49,11.28,12.09,11.01,10.91,12.00,12.70,12.42,13.50,13.06,13.65,15.28,15.57,15.16,14.37,13.53,13.36,14.23,13.57,13.60,14.53,13.41,12.29,12.87,13.07,12.10,11.50,12.14,12.08,10.55,10.78,10.22,10.66,9.55,8.90,8.56,9.05,8.52,7.74,8.02,8.33,7.62,7.30,7.35,7.73,7.41,8.08,8.32,9.05,9.25,10.55,9.93,9.97,10.40,11.25,11.62,10.79,11.67,12.24,12.02,10.91,10.48,9.64,9.32,7.92,7.95,8.55,8.04,7.18,7.76,8.12,7.31,6.86,7.48,7.71,6.91,6.74,7.57,7.37,6.87,7.03,7.79,6.94,7.03,7.68,8.08,8.88,8.09,7.67,7.03,7.56,7.95,7.16,7.13,6.96,7.02,6.56,5.94,6.28,5.84,6.60,6.95,7.18,6.57,6.50,6.03,5.78,6.17,6.14,6.08,5.94,6.35,6.17,6.09,6.30,6.70,6.65,7.39,6.94,6.07,6.38,6.81,6.09,5.71,6.30,6.63,6.04,5.85,6.50,6.39,5.77,6.11,6.65,6.60,7.16,7.04,7.27,7.24,5.98,5.55,5.21,5.45,5.61,5.29,5.12,5.55,5.46,5.09,5.38,5.54,5.43,5.41,5.90,5.96,6.05,5.63,5.77,5.51,5.15,5.09,5.46,5.07,4.57,5.06,5.18,4.76,4.65,5.16,4.99,5.24,5.04,4.83,4.43,4.27,4.35,4.14,3.86,4.23,4.40,4.27,4.92,5.07,5.57,5.47,4.11,4.32,4.19,4.39,3.99,3.77,4.01,4.06,3.65,3.61,4.04,3.89,3.46,3.83,4.06,4.17,4.21,3.83,3.58,3.03,3.23,3.59,3.00,2.96,3.34,3.17,2.81,3.01,3.42,4.03,4.10,3.53,3.96,4.09,3.55,3.65,3.38,3.42,3.31,2.91,2.81,3.01,2.87,2.63,2.62,2.85,2.69,2.37,2.69,2.85,2.82,2.59,2.49,2.11,2.28,2.55,2.28,2.06,2.48,2.59,2.27,2.36,2.77,2.68,2.59,3.43,4.38,4.52,4.45,4.86,4.39,3.42,3.01,3.00,2.64,2.65,2.55,2.57,2.42,2.14,2.18,2.16,1.97,1.68,1.90,1.93,1.60,1.45,1.82,1.82,1.37,1.69,2.04,2.24,2.19,2.40,2.51,3.74,3.22,2.86,2.75,2.21,2.00,2.34,2.18,1.76,1.87,2.16,1.90,1.60,1.93,2.15,1.89,1.82,2.24,2.34,2.58,2.40,2.26,2.05,1.94,1.79,1.61,1.54,1.46,1.19,1.14,1.08,0.99,0.81,0.77,0.86,1.01,1.01,1.04,1.34,1.62,1.87,1.67,2.04,1.73,2.26,2.10,1.66,1.98,1.94,1.60,1.32,1.64,1.75,1.37,1.57,1.86,1.82,1.65,1.84,2.02,1.66,1.39,1.74,1.75,1.35,1.58,1.93,2.13,2.23,2.08,2.32,2.09,1.68,1.93,2.02,1.76,1.39,1.90,1.96,1.57,1.85,2.25,2.62,3.05,3.62,3.35,2.73,2.49,2.03,1.68,1.97,2.19,2.07,1.97,2.48,2.69,2.76,2.36,2.35,2.71,2.68,2.30,2.55,2.85,2.72,2.69,3.25,2.93,3.23,2.94,2.52,2.83,2.79,2.38,2.28,2.73,2.53,2.31,2.65,2.96,3.16,3.63,3.91,4.77,5.54,5.91,6.78,6.98,6.01,5.21,4.37,4.25,3.73,3.45,3.53,3.08,3.13,3.48,3.32,2.89,3.36,3.63,3.26,3.29,3.49,3.68,3.69,3.83,3.34,3.11,3.62,3.54,3.01,3.37,3.75,3.36,3.20,3.83,3.94,4.11,3.95,4.49,4.92,5.70,5.63,5.61,4.92,5.39,5.18,4.59,4.56,4.90,4.44,3.96,4.55,4.74,4.17,4.01,4.60,4.62,4.26,4.94,5.13,4.65,5.05,4.59,5.05,4.51,4.25,4.76,4.88,4.26,4.42,4.94,4.64,4.19,4.75,5.06,4.60,4.53,5.14,5.30,4.64,5.21,5.76,5.45,5.24,5.85,6.36,5.80,5.99,6.87,6.93,6.45,7.06,8.00,7.81,7.81,8.88,9.84,9.77,11.77,11.71,16.97,16.92,15.75,15.03,16.59,15.30,16.70,15.90,13.99,14.46,15.51,13.40,12.82,13.84,13.81,12.46,11.55,12.17,10.10,10.97,9.55,9.68,10.38,10.18,10.26,10.73,11.18,10.98,11.60,12.79,12.28,13.32,13.27,13.86,15.35,15.12,14.00,14.13,13.55,15.08,14.52,16.08,16.06,15.29,16.34,15.95,15.36,16.99,16.53,14.93,15.77,14.29,15.35,13.95,14.92,14.91,14.57,16.30,16.85,15.22,15.80,14.91,16.33,16.45,18.15,16.98,15.90,16.12,16.20,14.85,15.31,14.91,13.65,13.50,12.37,11.75,12.39,11.06,11.73,10.19,11.37,10.53,12.11,12.23,12.18,13.21,13.36,12.21,12.93,12.35,11.55,12.50,12.60,13.00,13.34,12.93,13.26,13.65,13.91,12.74,13.07,13.40,13.46,13.32,13.35,12.08,11.95,12.17,12.10,10.99,10.67,11.19,10.66,9.87,10.15,10.50,9.95,9.34,10.13,10.17,9.65,9.30,10.12,9.32,9.06,9.96,9.65,9.23,9.46,10.26,10.28,9.91,10.29,10.85,10.96,11.21,11.28,11.22,12.10,10.78,11.52,11.65,11.36,12.01,13.02,14.79,13.43,14.20,13.09,12.86,13.12,12.20,13.31,12.65,13.40,12.84,14.01,14.07,13.93,12.45,12.18,12.80,13.08,13.81,14.10,14.80,14.62,14.30,13.63,13.84,13.08,14.19,13.98,14.42,13.56,14.34,14.40,13.82,13.76,12.70,13.21,13.92,12.94,12.80,13.61,13.61,12.50,13.15,13.90,13.33,12.82,13.64,13.24,13.50,12.42,12.37,11.18,11.76,10.19,11.19,9.81,11.22,11.01,11.55,11.46,12.82,13.29,12.52,12.72,13.10,13.72,14.74,13.58,13.20,13.66,13.95,13.62,13.13,13.42,12.69,13.88,12.89,13.38,13.50,14.20,13.70,13.84,13.00,12.65,13.66,12.89,11.97,12.56,12.46,11.83,11.34,11.55,10.92,10.43,10.98,12.13,12.39,12.63,12.82,12.43,13.38,13.21,12.35,11.91,11.77,10.51,11.03,9.97,10.14,9.10,9.92,9.00,9.67,10.01,10.67,10.52,10.70,9.59,10.22,9.91,9.21,9.64,10.62,11.13,11.71,10.53,11.75,10.49,11.96,11.28,12.23,11.89,12.66,11.72,13.30,11.37,12.51,11.47,12.73,11.98,12.38,13.79,13.24,13.69,14.25,16.02,16.01,15.30,16.17,17.50,16.71,16.69,15.59,15.66,15.71,14.58,13.57,12.50,13.88,12.91,13.75,13.97,15.09,14.88,15.12,16.66,15.94,17.00,15.74,15.50,14.30,13.37,13.46,12.36,11.89,11.10,12.20,10.81,11.86,10.72,12.25,10.91,12.55,11.90,13.08,13.15,12.24,12.93,12.02,11.45,11.89,11.10,11.83,11.96,12.33,12.66],[26.84,26.41,25.66,25.22,26.21,26.80,27.40,27.83,28.25,27.70,27.64,28.41,28.21,27.67,28.70,28.74,28.34,27.71,27.99,28.08,27.09,27.09,27.43,27.10,25.63,26.54,26.60,25.48,25.23,25.92,26.00,24.84,24.74,25.66,25.57,26.13,26.31,25.53,26.66,26.83,26.69,28.05,27.31,28.57,28.24,28.27,28.18,28.81,29.39,29.17,29.51,29.58,29.57,29.09,28.71,27.48,28.21,27.07,27.94,27.05,28.16,27.75,28.84,28.31,27.33,27.14,27.53,27.15,26.45,26.70,27.84,28.24,27.86,28.38,27.88,28.55,27.69,28.89,28.34,29.11,28.87,29.47,29.38,29.20,29.74,29.76,30.07,29.69,29.53,29.91,29.93,29.47,29.54,30.03,30.13,30.12,29.93,30.02,30.12,29.87,29.88,29.36,29.50,29.88,29.52,29.03,29.53,29.81,29.26,29.18,28.83,28.46,28.89,28.10,28.87,28.07,28.91,28.15,29.01,29.10,28.77,29.11,29.48,29.10,29.69,29.34,28.91,29.43,29.70,29.37,29.17,29.72,29.72,29.33,29.53,29.94,29.88,29.68,30.02,30.07,29.96,30.05,29.76,29.74,29.77,29.43,29.32,28.77,29.04,28.53,28.72,27.81,28.54,28.30,28.34,27.89,27.63,27.52,27.34,26.94,26.65,25.90,25.56,25.19,23.96,23.79,25.43,26.09,24.92,25.45,26.90,26.29,26.51,27.22,27.67,27.68,26.94,26.25,24.96,25.53,24.30,24.21,23.41,24.04,22.70,24.42,24.67,22.54,23.41,24.49,25.18,25.83,27.27,26.92,25.83,26.11,25.03,25.31,22.96,23.86,24.26,24.20,24.90,24.16,22.14,23.32,22.02,23.19,22.25,22.56,23.70,24.59,25.49,24.82,24.82,24.09,23.49,24.60,22.40,24.75,24.67,22.71,22.59,23.85,23.30,21.39,22.37,22.78,21.78,20.82,21.74,22.22,21.57,21.74,21.76,20.41,20.20,20.41,20.05,20.76,20.75,21.56,21.36,22.21,21.34,21.72,20.31,21.01,21.78,20.93,20.71,21.76,22.07,21.20,21.71,23.36,24.75,25.42,24.31,25.07,25.42,24.21,23.26,21.68,22.46,23.15,24.08,22.45,22.03,22.81,22.29,22.86,22.35,22.11,22.51,23.53,24.32,23.68,24.98,23.81,23.25,22.36,22.61,23.22,22.71,22.06,22.31,22.87,21.97,21.65,21.87,22.63,21.79,22.32,21.87,21.58,21.41,21.62,21.16,21.31,21.08,21.14,20.31,21.26,20.96,22.41,21.73,20.15,21.49,21.63,21.47,20.76,21.71,21.09,20.57,21.45,21.59,21.35,22.07,21.62,21.50,20.71,20.35,20.34,20.51,20.37,19.85,20.80,20.72,21.27,22.60,22.12,23.73,22.38,23.55,23.12,24.34,22.07,21.13,21.60,21.53,20.75,21.62,20.63,22.28,21.79,23.40,22.65,22.33,22.83,20.55,20.33,23.19,22.72,20.43,21.63,23.51,22.77,21.75,22.54,23.92,24.54,23.31,24.27,24.30,24.74,23.09,22.70,23.53,22.55,21.35,19.96,21.39,19.48,18.87,18.64,18.99,17.55,17.59,18.00,18.29,19.17,19.33,19.18,20.21,20.88,20.58,20.79,21.87,23.20,23.74,23.97,23.27,23.68,22.03,22.89,23.06,21.13,20.37,18.50,19.11,20.06,19.20,18.12,19.04,19.54,17.87,18.28,19.35,19.95,20.39,21.69,20.28,20.46,19.50,18.78,18.47,17.64,17.79,17.88,17.16,16.84,17.23,16.63,15.72,16.09,16.24,14.88,14.08,13.58,14.54,13.35,13.83,13.61,14.31,13.71,13.83,15.29,15.16,15.24,15.86,14.99,15.28,16.56,16.18,15.87,16.63,17.75,17.27,18.44,18.25,17.84,18.00,16.57,16.91,17.94,16.78,15.67,17.22,17.09,15.53,15.91,17.27,16.35,15.39,16.74,16.98,15.52,15.92,14.95,13.59,13.60,12.29,12.07,12.62,12.26,14.30,13.84,15.46,14.34,14.69,14.48,15.18,16.04,15.62,15.75,16.83,16.69,16.42,17.00,17.66,17.15,17.02,18.07,18.27,17.60,18.64,17.61,18.07,17.96,16.89,17.21,17.77,17.09,16.23,16.80,17.05,16.74,15.81,16.09,15.11,13.79,15.15,15.94,13.96,14.35,15.67,15.50,14.46,15.48,16.12,15.24,14.83,16.02,15.81,16.38,16.58,17.74,17.27,16.62,16.69,17.86,16.98,16.44,17.20,17.50,16.62,16.73,17.48,17.46,17.81,17.03,16.53,16.24,16.73,16.79,16.10,16.01,16.18,15.65,14.85,13.50,14.19,15.54,14.47,13.75,15.24,15.50,14.30,14.61,15.68,15.55,15.45,16.12,16.32,16.05,16.34,16.85,16.01,16.15,16.70,16.52,15.87,16.24,16.72,16.28,15.82,16.34,16.91,16.05,16.12,15.47,15.98,15.25,14.89,14.97,14.09,13.71,13.78,14.44,13.44,14.65,14.63,13.26,14.01,15.03,14.20,13.52,14.79,14.97,14.09,14.55,15.49,14.67,14.88,15.35,15.00,15.82,15.44,14.82,14.97,15.66,14.84,14.30,15.14,15.19,14.03,14.21,14.78,14.12,13.38,13.78,14.03,12.95,11.92,12.16,11.26,12.34,11.27,11.96,12.42,12.14,13.06,12.46,11.78,12.76,13.31,12.24,12.47,13.42,12.83,12.62,13.02,12.75,12.96,13.72,13.40,14.17,14.62,14.23,14.51,13.92,14.76,14.64,13.59,13.48,14.00,13.68,12.89,13.54,13.70,12.95,12.60,13.28,13.03,13.41,12.93,12.16,11.91,12.90,12.17,11.35,12.05,12.11,11.38,11.06,12.21,11.92,11.20,11.67,12.14,11.60,11.56,12.14,12.02,11.79,12.64,12.18,12.79,13.45,13.09,13.87,14.66,13.56,14.94,14.84,14.93,15.46,14.79,14.65,14.03,13.56,13.97,14.46,13.83,13.89,14.50,13.94,15.15,14.46,13.21,14.11,14.18,13.12,12.73,13.55,13.21,12.37,12.45,13.02,12.21,11.51,12.16,12.37,11.40,10.89,11.80,11.28,11.11,10.93,10.44,10.45,10.57,10.49,9.99,9.72,10.46,10.30,9.70,10.17,10.75,10.09,9.98,10.48,10.94,10.97,10.92,11.80,12.03,11.87,12.50,13.11,13.30,12.91,13.18,13.61,12.96,12.13,12.82,13.14,12.03,11.46,12.40,12.30,10.90,10.88,11.86,10.97,10.02,10.12,9.63,9.44,9.33,9.79,10.20,9.88,10.08,11.18,10.70,10.38,11.17,11.85,10.88,10.57,11.71,12.25,12.09,12.79,12.75,13.31,14.84,14.91,14.62,13.74,13.00,12.88,13.77,13.23,13.14,14.01,13.05,12.18,12.65,12.78,11.82,11.46,11.70,11.85,10.44,10.76,10.10,10.44,9.66,9.10,8.90,9.24,8.75,8.06,8.37,8.68,8.01,7.57,7.64,7.95,7.44,8.01,8.27,8.87,9.14,10.29,9.68,9.68,9.95,10.74,10.98,10.43,10.99,11.84,11.61,10.56,10.17,9.41,9.28,8.03,7.97,8.61,8.31,7.46,7.85,8.40,7.82,7.21,7.84,8.13,7.44,7.16,7.92,7.91,7.37,7.50,8.17,7.54,7.58,8.03,8.44,8.88,8.38,7.86,7.41,7.82,8.31,7.61,7.38,7.08,7.26,6.88,6.21,6.47,5.94,6.57,6.84,7.25,6.67,6.86,6.36,6.04,6.61,6.59,6.49,6.35,6.86,6.70,6.59,6.67,7.16,7.10,7.72,7.22,6.55,6.79,7.18,6.63,6.22,6.70,7.09,6.50,6.21,6.89,6.79,6.09,6.32,6.87,6.62,7.12,6.95,7.15,7.22,5.96,5.64,5.37,5.69,6.12,5.68,5.38,5.86,5.94,5.47,5.70,6.04,5.99,5.76,6.12,6.41,6.40,5.90,6.08,5.97,5.62,5.46,5.76,5.57,5.06,5.38,5.50,5.12,4.93,5.39,5.32,5.35,5.15,5.19,4.73,4.43,4.50,4.50,4.10,4.40,4.77,4.60,5.18,5.21,5.53,5.41,4.39,4.67,4.53,4.78,4.49,4.12,4.33,4.63,4.09,3.93,4.34,4.24,3.74,3.97,4.26,4.18,4.25,4.10,3.72,3.25,3.43,3.79,3.38,3.21,3.56,3.53,3.14,3.32,3.69,4.21,4.31,3.87,4.14,4.30,3.93,3.92,3.61,3.67,3.71,3.28,3.12,3.38,3.22,2.86,2.93,3.14,2.88,2.59,2.94,3.01,2.96,2.80,2.70,2.30,2.49,2.69,2.56,2.35,2.67,2.86,2.58,2.65,3.08,2.93,2.85,3.67,4.50,4.67,4.66,5.01,4.53,3.59,3.18,3.21,2.90,2.83,2.75,2.74,2.64,2.43,2.43,2.42,2.26,1.90,2.10,2.12,1.78,1.57,1.95,1.92,1.45,1.66,2.06,2.20,2.05,2.39,2.63,3.82,3.33,3.02,2.93,2.39,2.26,2.61,2.48,1.95,2.25,2.44,2.24,1.87,2.25,2.40,2.14,2.05,2.42,2.51,2.66,2.47,2.42,2.18,2.03,1.90,1.71,1.63,1.49,1.33,1.28,1.14,1.09,1.03,0.81,0.76,0.84,0.99,1.05,1.15,1.39,1.79,1.72,2.07,1.75,2.37,2.24,1.80,2.21,2.28,1.85,1.58,1.96,2.10,1.63,1.87,2.17,2.07,1.85,2.10,2.14,1.82,1.57,1.92,1.90,1.50,1.75,2.08,2.28,2.33,2.27,2.40,2.20,1.75,2.02,2.08,1.66,1.48,2.03,2.06,1.63,2.10,2.47,2.90,3.28,3.96,3.55,3.00,2.79,2.36,1.98,2.24,2.61,2.41,2.28,2.76,2.98,2.96,2.57,2.57,2.97,2.84,2.48,2.70,3.03,2.85,2.82,3.34,3.09,3.41,3.04,2.67,3.02,2.97,2.59,2.61,2.96,2.77,2.65,2.95,3.25,3.53,3.95,4.29,5.09,5.79,6.19,6.93,7.23,6.26,5.59,4.79,4.68,4.12,3.81,3.95,3.42,3.44,3.89,3.61,3.20,3.64,3.92,3.44,3.49,3.63,3.84,4.00,4.12,3.58,3.40,3.99,3.71,3.17,3.61,4.10,3.50,3.43,4.17,4.21,4.46,4.16,4.62,5.14,5.93,5.90,5.97,5.09,5.76,5.66,4.93,4.88,5.42,4.96,4.33,4.96,5.20,4.66,4.50,5.08,5.08,4.72,5.45,5.57,5.08,5.38,4.95,5.36,4.81,4.67,5.26,5.21,4.62,4.82,5.38,5.01,4.56,5.25,5.45,4.80,4.83,5.62,5.57,4.86,5.59,6.14,5.57,5.41,6.37,6.61,5.89,6.28,7.26,7.06,6.60,7.35,8.34,7.82,7.97,9.02,9.88,9.82,11.89,12.04,17.12,17.02,15.72,14.96,16.32,15.22,15.58,15.93,14.00,14.48,15.47,13.30,12.57,13.81,13.66,12.26,11.41,11.98,10.07,10.63,9.48,9.72,10.38,10.27,10.44,10.85,11.18,11.11,11.43,12.74,12.28,13.37,13.30,13.98,15.44,15.46,14.23,14.39,13.88,15.25,14.54,16.27,16.23,15.27,16.37,16.02,15.37,16.98,16.71,14.96,15.85,14.48,15.26,14.12,14.92,15.08,14.68,16.40,16.90,15.09,15.80,14.98,16.22,16.27,18.07,16.90,15.93,15.91,16.36,15.04,15.47,15.10,13.78,13.56,12.51,11.73,12.48,11.12,11.88,10.20,11.38,10.67,12.08,12.32,12.20,13.20,13.32,12.22,12.85,12.09,11.27,12.45,12.43,12.70,13.00,12.64,12.83,13.59,13.87,12.30,12.61,13.65,13.05,13.05,13.27,11.84,11.98,12.05,11.84,10.82,10.60,11.09,10.71,9.98,10.22,10.79,10.13,9.36,10.23,10.26,9.68,9.32,10.19,9.40,9.24,9.99,9.68,9.40,9.47,10.24,10.29,10.00,10.18,10.76,10.96,11.23,10.99,11.18,11.99,10.77,11.39,11.74,11.39,11.96,12.94,14.82,13.48,14.17,13.03,13.03,13.08,12.28,13.46,12.88,13.57,12.88,14.01,13.90,13.82,12.59,11.94,12.84,12.87,13.58,13.96,14.62,14.54,13.97,13.49,13.81,13.09,14.10,13.79,14.29,13.60,14.14,14.37,13.69,13.63,12.72,13.28,13.73,12.76,13.03,13.55,13.55,12.72,13.22,13.72,13.36,12.79,13.60,13.13,13.53,12.62,12.48,11.35,11.93,10.32,11.19,9.98,11.26,10.75,11.33,11.50,12.46,12.68,12.54,12.49,12.92,13.18,14.28,13.27,12.97,13.22,13.72,13.43,12.89,13.20,12.63,13.79,12.80,13.39,13.39,14.13,13.83,13.83,12.94,12.52,13.67,12.63,11.83,12.47,12.38,11.88,11.19,11.16,10.72,10.33,11.01,12.09,12.44,12.35,12.80,12.51,13.24,13.21,12.38,11.77,11.89,10.63,11.06,10.30,10.53,9.44,9.98,9.37,9.89,10.01,10.64,10.21,10.92,9.93,10.11,10.15,9.58,9.97,10.24,10.87,11.46,10.54,11.73,10.79,12.22,11.58,12.35,11.79,12.72,11.81,13.27,11.31,12.60,11.85,12.81,12.20,12.51,13.87,13.38,13.82,14.39,16.04,15.98,15.33,16.13,17.40,16.28,15.78,15.42,15.42,15.21,14.56,13.56,12.56,13.90,13.05,13.91,14.23,15.27,15.16,15.17,16.65,15.79,16.99,15.79,15.57,14.37,13.55,13.35,12.53,11.86,11.43,12.43,11.04,12.01,10.91,12.38,10.90,12.63,12.09,13.38,13.44,12.22,13.27,12.39,11.77,12.22,11.17,11.63,11.67,12.37,12.81],[26.68,26.19,25.71,25.18,26.12,27.06,27.57,27.75,28.33,27.70,27.68,28.51,28.26,27.73,28.70,28.71,28.45,27.76,28.05,28.14,27.21,27.09,27.46,27.06,25.71,26.54,26.50,25.57,25.22,25.92,25.96,24.87,24.66,25.63,25.40,26.18,26.23,25.48,26.61,26.76,26.67,28.04,27.25,28.47,28.09,28.18,28.20,28.79,29.33,29.09,29.49,29.50,29.43,28.97,28.65,27.53,28.30,27.10,28.02,27.04,28.18,27.77,28.88,28.33,27.26,27.16,27.38,26.90,26.47,26.59,27.80,28.26,27.88,28.46,27.81,28.57,27.67,28.95,28.34,29.20,28.90,29.55,29.47,29.17,29.81,29.88,30.14,29.74,29.62,30.01,30.03,29.57,29.58,29.99,30.11,30.08,29.96,30.02,30.17,29.88,29.94,29.38,29.59,29.92,29.61,29.13,29.63,29.88,29.33,29.25,28.75,28.40,28.99,28.15,28.97,28.08,28.88,28.21,28.96,29.09,28.77,29.01,29.51,29.11,29.69,29.28,28.93,29.48,29.77,29.46,29.31,29.85,29.82,29.43,29.62,30.05,29.93,29.76,30.13,30.14,29.99,30.09,29.86,29.80,29.81,29.49,29.42,28.79,29.14,28.54,28.84,27.75,28.59,28.50,28.39,27.97,27.64,27.67,27.49,26.92,26.60,26.11,25.62,25.12,23.90,23.67,25.38,26.06,25.04,25.47,26.86,26.37,26.41,27.27,27.79,27.44,26.97,25.86,25.01,25.37,23.99,24.15,23.39,23.99,22.70,24.30,24.56,22.40,23.16,24.24,25.01,25.49,27.10,26.67,25.76,25.86,24.85,25.07,22.81,23.86,24.01,23.92,24.61,23.81,21.98,23.17,21.88,23.20,22.09,22.47,23.79,24.56,25.57,24.77,24.95,24.02,23.34,24.43,22.30,24.67,24.48,22.56,22.47,23.70,23.22,21.28,22.21,22.71,21.81,20.64,21.68,22.25,21.52,21.60,21.81,20.31,20.10,20.19,19.78,20.65,20.45,21.41,21.10,22.04,21.19,21.45,20.03,20.62,21.50,20.69,20.53,21.54,21.84,20.98,21.54,23.33,24.64,25.41,24.29,24.93,25.49,24.20,23.23,21.55,22.24,23.06,23.95,22.26,21.82,22.68,22.12,22.75,22.32,22.01,22.30,23.43,24.32,23.54,24.94,23.66,23.32,22.46,22.73,23.21,22.73,22.27,22.38,22.89,22.16,21.74,21.88,22.72,21.94,22.37,21.71,21.46,21.13,21.57,20.92,21.33,20.84,21.03,20.13,21.23,20.81,22.54,21.87,20.16,21.58,21.85,21.47,20.36,21.83,21.16,20.47,21.40,21.66,21.27,21.88,21.66,21.52,20.74,20.21,20.28,20.24,20.12,19.61,20.71,20.59,21.36,22.68,22.30,23.98,22.73,23.66,23.10,24.15,21.93,21.07,21.59,21.41,20.50,21.39,20.40,22.23,21.53,23.04,22.34,22.20,22.29,20.48,20.33,22.94,22.35,20.51,21.61,23.28,22.45,21.41,22.35,23.55,24.44,23.15,24.02,24.03,24.59,22.93,22.53,23.11,22.33,21.38,19.85,20.83,19.39,19.12,18.92,19.45,17.87,17.98,18.23,18.74,19.49,19.37,19.38,20.41,20.87,20.57,20.81,21.81,23.07,23.66,23.79,23.29,23.48,22.13,22.74,23.09,21.24,20.34,18.74,19.25,20.08,19.45,18.39,19.09,19.51,17.99,18.31,19.32,20.03,20.20,21.57,20.25,20.48,19.64,18.81,18.44,17.65,17.86,17.91,17.07,16.87,17.23,16.60,15.60,16.15,16.06,14.90,14.39,13.79,14.58,13.45,13.90,13.86,14.60,13.86,14.00,15.41,15.15,15.30,15.68,14.89,15.13,16.33,16.00,15.78,16.46,17.58,17.20,18.46,18.06,17.69,17.93,16.40,16.70,17.73,16.70,15.62,16.85,16.98,15.59,15.74,16.98,16.45,15.39,16.38,16.85,15.50,16.07,15.08,13.71,13.65,12.50,12.27,12.79,12.61,14.44,14.27,15.57,14.55,14.86,14.75,15.42,16.23,15.69,15.99,16.90,16.77,16.41,17.10,17.55,16.98,17.03,17.97,18.14,17.57,18.43,17.55,18.02,17.85,16.82,17.11,17.63,16.92,16.04,16.60,16.90,16.59,15.70,15.84,14.93,13.66,14.83,15.65,13.89,14.30,15.53,15.37,14.50,15.43,15.93,15.18,14.99,16.04,15.85,16.48,16.53,17.61,17.29,16.55,16.74,17.67,16.76,16.19,17.15,17.38,16.38,16.51,17.40,17.21,17.68,16.77,16.22,15.96,16.49,16.54,15.93,16.02,16.13,15.50,14.82,13.49,14.15,15.36,14.35,13.70,14.89,15.30,14.05,14.44,15.39,15.21,15.34,15.85,16.13,15.89,16.16,16.66,15.63,15.90,16.62,16.25,15.47,16.06,16.67,15.86,15.66,16.24,16.76,16.13,16.16,15.64,15.96,15.37,14.97,15.15,14.51,13.85,14.13,14.44,13.38,14.60,14.77,13.04,13.86,15.00,14.20,13.31,14.47,14.63,13.80,14.14,15.06,14.52,14.81,15.32,15.08,15.78,15.26,14.81,14.99,15.52,14.58,14.25,14.90,14.85,13.82,14.08,14.87,14.14,13.48,13.80,14.07,12.95,12.17,12.51,11.54,12.53,11.47,11.99,12.47,12.15,13.06,12.56,11.73,12.42,13.26,12.21,12.55,13.33,12.94,12.69,13.12,12.84,12.91,13.71,13.21,14.12,14.72,14.23,14.56,13.98,14.82,14.49,13.68,13.62,14.20,13.62,12.96,13.73,13.71,12.98,12.67,13.42,13.02,13.58,13.17,12.41,12.07,12.89,12.27,11.59,12.24,12.13,11.45,11.23,12.22,12.11,11.22,11.81,12.31,11.77,11.70,12.25,12.16,11.90,12.81,12.02,12.89,13.43,13.38,13.98,14.53,13.63,14.90,14.71,15.14,15.41,14.95,14.45,14.01,13.50,13.97,14.58,13.82,14.07,14.59,13.90,15.21,14.49,13.35,14.16,14.30,13.27,12.80,13.65,13.36,12.60,12.61,13.25,12.41,11.82,12.29,12.55,11.58,11.28,12.04,11.55,11.61,11.28,10.78,10.86,10.88,10.81,10.35,9.97,10.72,10.66,9.98,10.43,11.02,10.40,10.12,10.71,11.07,11.05,11.04,11.89,11.98,11.93,12.67,13.30,13.51,13.01,13.13,13.67,13.15,12.26,12.86,13.21,12.24,11.73,12.52,12.44,11.32,11.22,12.15,11.24,10.60,10.27,10.12,9.84,9.74,10.27,10.47,10.07,10.40,11.33,10.82,10.68,11.38,11.88,11.12,10.95,12.04,12.58,12.36,13.19,13.04,13.62,15.17,15.46,14.88,14.09,13.51,13.16,13.75,13.30,13.33,13.94,13.01,12.28,12.66,12.78,12.07,11.53,12.16,12.02,10.79,11.03,10.61,10.72,9.81,9.54,9.37,9.58,9.23,8.66,8.81,9.16,8.59,8.10,8.19,8.52,8.02,8.66,8.71,9.49,9.70,10.88,10.14,10.11,10.29,11.04,11.42,10.81,11.56,12.26,12.05,11.09,10.86,9.98,9.90,8.69,8.54,9.11,8.89,7.80,8.39,8.80,8.39,7.66,8.29,8.61,7.94,7.69,8.32,8.43,7.78,8.00,8.63,8.23,8.01,8.48,8.79,9.39,8.83,8.50,7.89,8.21,8.64,8.18,7.77,7.68,7.91,7.36,6.67,6.87,6.31,6.99,7.26,7.86,6.97,7.34,6.75,6.39,7.04,7.11,6.88,6.79,7.36,7.19,6.98,7.17,7.62,7.51,8.03,7.67,6.89,7.14,7.59,6.98,6.49,7.02,7.43,6.96,6.60,7.24,7.26,6.47,6.67,7.29,7.12,7.72,7.36,7.41,7.47,6.37,6.00,5.70,5.99,6.59,6.07,5.60,6.25,6.36,5.83,6.06,6.47,6.38,6.13,6.59,6.75,6.78,6.28,6.53,6.35,5.93,5.78,6.13,5.94,5.34,5.65,5.84,5.47,5.27,5.77,5.65,5.78,5.53,5.54,5.04,4.77,4.84,4.80,4.41,4.69,5.12,4.92,5.53,5.57,6.04,5.87,4.63,4.94,4.79,5.00,4.64,4.31,4.56,4.76,4.32,4.11,4.58,4.47,3.89,4.23,4.55,4.50,4.64,4.35,3.90,3.37,3.47,3.98,3.50,3.32,3.70,3.65,3.25,3.45,3.89,4.53,4.66,4.11,4.50,4.63,4.16,4.15,3.89,3.88,3.80,3.41,3.25,3.42,3.29,2.93,2.99,3.18,2.90,2.59,2.96,3.11,3.06,2.81,2.75,2.32,2.47,2.78,2.56,2.35,2.69,2.92,2.66,2.73,3.16,3.10,2.97,3.82,4.67,4.95,4.92,5.30,4.91,3.90,3.41,3.45,3.03,3.04,2.91,2.90,2.74,2.48,2.48,2.47,2.29,2.05,2.13,2.16,1.84,1.67,1.95,1.91,1.43,1.60,2.04,2.11,1.82,2.25,2.51,3.67,3.28,2.82,2.85,2.34,2.15,2.59,2.44,2.03,2.19,2.52,2.24,1.99,2.35,2.52,2.23,2.17,2.59,2.70,2.82,2.54,2.49,2.25,2.14,2.01,1.92,1.80,1.66,1.54,1.49,1.30,1.12,1.15,1.03,0.81,0.76,0.84,1.04,1.14,1.27,1.63,1.49,1.77,1.54,2.11,2.02,1.74,2.10,2.19,1.82,1.62,1.93,2.10,1.77,1.96,2.32,2.23,2.01,2.27,2.32,1.99,1.78,2.07,2.11,1.68,1.87,2.22,2.38,2.42,2.31,2.53,2.22,1.84,2.10,2.11,1.67,1.55,2.06,1.95,1.52,2.03,2.33,2.78,3.16,3.86,3.40,2.78,2.73,2.27,1.91,2.28,2.57,2.41,2.42,2.93,3.17,3.21,2.78,2.70,3.21,3.12,2.63,2.91,3.30,3.08,2.93,3.53,3.24,3.66,3.21,2.81,3.20,3.14,2.70,2.71,3.05,2.78,2.64,3.01,3.23,3.50,4.02,4.36,5.18,5.96,6.40,7.12,7.43,6.52,5.75,4.86,4.81,4.30,3.79,4.14,3.55,3.56,4.15,3.87,3.33,3.83,4.22,3.81,3.77,4.00,4.18,4.29,4.37,3.82,3.54,4.13,3.87,3.24,3.68,4.22,3.58,3.41,4.25,4.30,4.33,4.10,4.51,5.06,5.86,5.97,6.11,5.11,5.91,5.78,5.00,4.99,5.56,4.98,4.40,5.06,5.39,4.77,4.63,5.19,5.24,4.92,5.71,5.88,5.37,5.75,5.33,5.79,5.21,4.94,5.56,5.52,4.92,5.03,5.65,5.28,4.71,5.39,5.75,5.05,5.02,5.84,5.83,4.96,5.81,6.42,5.80,5.56,6.60,6.95,6.11,6.40,7.57,7.38,6.86,7.54,8.51,8.21,8.41,9.35,10.13,10.31,12.23,12.05,17.30,17.06,15.93,14.96,16.64,15.35,16.32,15.76,13.83,14.58,15.90,13.41,12.47,13.65,13.65,12.52,11.59,12.15,10.25,10.83,9.57,9.87,10.54,10.30,10.57,10.98,11.32,11.08,11.58,13.02,12.39,13.81,13.52,14.21,15.62,15.50,14.31,14.40,13.93,15.26,14.81,16.46,16.42,15.51,16.74,16.35,15.79,17.59,17.10,15.17,16.10,14.45,15.47,14.13,15.01,15.25,14.75,16.65,17.25,15.47,15.95,15.23,16.51,16.72,18.39,17.27,16.41,16.38,16.76,15.23,15.66,15.21,13.74,13.52,12.73,11.99,12.77,11.28,11.72,10.52,11.50,10.55,12.10,12.15,12.44,13.30,13.61,12.98,13.67,12.13,11.60,13.59,12.47,13.26,13.22,12.82,13.22,14.28,14.00,12.56,13.33,13.77,13.07,13.30,13.20,11.95,12.53,11.96,11.72,10.83,10.75,10.87,10.63,10.00,10.35,10.65,9.89,9.42,10.39,10.21,9.70,9.60,10.51,9.57,9.49,10.22,9.93,9.85,9.68,10.42,10.37,10.29,10.19,10.85,11.03,11.36,11.26,11.41,11.95,10.74,11.45,11.79,11.48,12.20,13.19,14.93,13.58,14.47,13.11,13.00,13.18,12.27,13.46,12.96,13.74,12.87,14.01,14.00,13.77,12.69,12.27,13.01,13.25,13.83,14.33,14.81,14.82,14.23,13.82,13.88,13.57,14.61,14.12,14.57,13.88,14.32,14.44,13.71,13.64,12.90,13.27,13.85,12.90,12.77,13.48,13.58,12.57,13.09,13.59,13.21,12.89,13.66,13.41,13.44,12.59,12.39,11.44,12.02,10.72,11.54,10.46,11.41,11.80,11.76,12.17,13.34,13.40,12.49,12.80,13.28,13.28,14.60,13.38,13.10,13.65,13.90,13.52,13.01,13.30,13.27,14.02,13.23,13.63,13.44,14.22,14.12,13.93,12.76,12.55,13.93,12.75,11.82,12.79,12.75,11.84,11.46,11.17,10.82,10.20,11.09,12.10,12.55,12.98,12.87,12.64,13.29,13.18,12.38,12.03,12.17,10.87,11.50,10.42,10.32,9.64,9.90,9.25,10.08,10.40,11.04,10.79,11.26,10.03,10.71,10.49,9.62,10.28,10.81,11.73,12.27,10.75,11.82,10.83,12.04,11.72,12.32,11.91,12.56,11.80,13.29,11.34,12.56,11.87,12.83,12.38,12.75,13.90,13.64,14.01,14.43,16.09,16.19,15.48,16.36,17.64,17.00,16.74,15.99,15.60,15.10,15.00,13.56,12.49,14.15,12.87,13.90,14.12,15.15,15.11,15.13,16.84,15.97,17.10,15.95,15.57,14.29,13.49,13.37,12.37,11.87,11.20,12.29,11.25,12.19,11.21,12.42,11.03,12.42,11.94,13.36,13.45,12.40,13.24,12.34,11.78,12.07,11.38,11.94,12.16,13.04,13.03],[26.43,25.95,25.52,25.08,25.73,26.63,27.36,27.56,28.10,27.51,27.31,28.31,28.02,27.39,28.48,28.48,28.14,27.47,27.79,27.89,26.95,26.72,27.17,26.80,25.37,26.18,26.17,25.25,24.85,25.63,25.71,24.55,24.36,25.37,25.28,25.97,26.12,25.23,26.45,26.61,26.41,27.90,27.06,28.30,27.94,28.12,28.13,28.72,29.28,29.05,29.44,29.44,29.34,28.90,28.50,27.30,28.13,26.88,27.86,26.84,28.06,27.59,28.74,28.19,27.14,26.99,27.31,26.89,26.36,26.32,27.49,28.06,27.68,28.30,27.58,28.41,27.50,28.80,28.11,28.99,28.70,29.37,29.32,29.01,29.70,29.79,30.06,29.65,29.56,29.93,29.95,29.46,29.47,29.90,30.06,30.03,29.95,29.96,30.06,29.78,29.82,29.28,29.46,29.83,29.50,28.99,29.51,29.78,29.21,29.10,28.60,28.22,28.80,27.98,28.81,27.86,28.66,27.92,28.78,28.84,28.60,28.86,29.36,28.97,29.52,29.14,28.75,29.28,29.65,29.31,29.13,29.74,29.71,29.32,29.49,29.92,29.85,29.62,30.01,30.04,29.88,30.00,29.75,29.64,29.67,29.35,29.24,28.62,29.01,28.33,28.67,27.57,28.31,28.28,28.21,27.70,27.31,27.39,27.21,26.65,26.25,25.94,25.34,24.74,23.70,23.42,25.02,25.64,24.65,25.08,26.42,26.09,26.08,26.95,27.51,27.18,26.66,25.65,24.80,25.21,23.94,23.89,23.05,23.56,22.43,24.07,24.35,22.08,23.18,24.10,25.06,25.55,26.99,26.68,25.87,25.87,24.83,25.15,22.76,23.88,24.01,24.00,24.52,23.72,21.92,23.07,21.67,23.09,21.95,22.39,23.72,24.52,25.61,24.82,24.91,23.93,23.42,24.29,22.15,24.56,24.41,22.40,22.19,23.59,23.16,21.06,21.90,22.64,21.62,20.39,21.51,22.10,21.37,21.51,21.62,20.18,19.94,20.00,19.53,20.47,20.29,21.35,20.91,21.97,21.24,21.38,19.82,20.32,21.27,20.46,20.23,21.21,21.61,20.71,21.23,23.15,24.37,25.24,24.20,24.89,25.29,24.01,23.07,21.30,22.02,22.71,23.57,22.06,21.53,22.35,21.75,22.57,22.02,21.83,22.19,23.26,24.18,23.47,24.81,23.66,23.32,22.30,22.68,23.13,22.47,21.87,22.27,22.70,21.88,21.63,21.69,22.57,21.84,22.19,21.44,21.21,20.89,21.27,20.68,21.17,20.56,20.84,20.10,21.15,20.91,22.53,21.72,20.07,21.61,21.81,21.23,20.38,21.83,20.99,20.45,21.36,21.60,21.27,21.92,21.50,21.39,20.58,20.06,20.10,20.06,19.96,19.32,20.61,20.57,21.30,22.69,22.27,23.92,22.55,23.64,23.16,24.37,21.99,20.91,21.33,21.26,20.21,21.27,20.17,22.12,21.53,22.92,22.39,22.30,22.42,20.72,20.52,22.94,22.36,20.68,21.72,23.39,22.46,21.37,22.37,23.72,24.53,23.22,24.28,24.11,24.71,22.93,22.64,23.18,22.29,21.31,20.08,20.93,19.45,19.25,18.91,19.52,18.03,18.14,18.29,18.80,19.56,19.51,19.51,20.41,20.93,20.50,20.72,21.90,23.18,23.79,24.04,23.28,23.56,22.25,22.95,23.40,21.40,20.34,18.74,19.20,20.07,19.43,18.34,19.04,19.45,17.93,18.27,19.28,20.07,20.31,21.63,20.46,20.61,19.76,18.97,18.44,17.54,17.76,17.81,17.02,16.77,17.07,16.46,15.48,16.09,15.90,14.75,14.22,13.92,14.57,13.48,14.08,13.91,14.67,13.92,14.19,15.36,15.23,15.31,15.72,14.86,15.19,16.29,15.91,15.71,16.54,17.51,17.02,18.44,18.04,17.69,17.87,16.34,16.74,17.71,16.69,15.62,16.81,16.91,15.47,15.80,16.87,16.37,15.39,16.36,16.84,15.55,16.03,15.14,13.80,13.69,12.61,12.35,12.82,12.70,14.51,14.34,15.50,14.69,14.92,14.73,15.44,16.14,15.62,15.85,16.78,16.60,16.19,17.00,17.46,16.79,16.82,17.89,17.98,17.39,18.36,17.45,17.98,17.76,16.62,17.01,17.60,16.79,15.92,16.40,16.78,16.76,15.78,15.73,14.91,13.80,14.86,15.45,13.86,14.35,15.39,15.12,14.32,15.27,15.75,14.99,14.85,15.90,15.73,16.39,16.44,17.59,17.15,16.39,16.60,17.57,16.59,16.03,17.11,17.29,16.19,16.41,17.28,17.24,17.79,16.78,16.14,15.80,16.51,16.53,15.82,15.92,16.17,15.30,14.84,13.55,14.14,15.21,14.13,13.71,14.68,15.05,13.88,14.27,15.31,15.13,15.24,15.79,16.12,15.93,16.17,16.62,15.62,15.95,16.62,16.15,15.48,16.04,16.57,15.86,15.61,16.34,16.87,16.10,16.23,15.52,15.95,15.37,14.88,15.08,14.21,13.66,14.10,14.21,13.27,14.43,14.46,13.01,13.77,14.82,14.18,13.25,14.35,14.68,13.78,14.09,15.13,14.70,14.85,15.42,15.29,15.92,15.35,15.03,15.29,15.68,14.72,14.45,15.07,14.84,13.85,14.21,14.69,13.98,13.44,13.87,14.02,12.93,12.22,12.57,11.54,12.42,11.48,11.75,12.59,12.28,13.08,12.58,11.87,12.49,13.30,12.37,12.54,13.41,13.13,12.81,13.49,13.14,13.25,13.91,13.37,14.30,14.98,14.52,14.91,14.44,15.16,14.86,13.93,14.08,14.66,13.88,13.23,14.08,13.94,13.18,13.05,13.74,13.28,13.84,13.17,12.62,12.20,13.06,12.49,11.78,12.23,12.27,11.76,11.43,12.43,12.51,11.52,12.02,12.66,12.24,12.27,12.90,12.58,12.25,12.95,12.31,13.05,13.66,13.59,14.22,14.65,13.60,14.79,14.75,15.13,15.43,15.03,14.55,14.27,13.69,14.19,14.85,14.10,14.40,14.94,14.40,15.71,14.91,13.75,14.80,14.80,13.63,13.30,14.17,13.83,13.01,13.17,13.72,12.83,12.19,12.86,12.85,11.94,11.75,12.59,11.92,11.93,11.53,11.10,11.06,11.18,11.26,10.78,10.28,11.09,11.19,10.44,10.74,11.49,10.87,10.66,11.08,11.62,11.80,11.55,12.45,12.71,12.45,13.17,13.83,14.03,13.58,13.87,14.32,13.77,12.77,13.60,13.81,12.75,12.32,13.23,12.92,11.86,11.99,12.59,11.69,11.12,11.04,10.63,10.58,10.21,10.68,11.10,10.70,10.87,11.99,11.59,11.31,12.02,12.70,11.76,11.54,12.51,13.20,12.99,13.79,13.46,14.04,15.54,15.97,15.40,14.55,14.00,13.69,14.32,14.07,13.97,14.69,13.77,12.99,13.59,13.51,12.74,12.34,12.84,12.67,11.49,11.77,11.28,11.35,10.47,10.10,9.78,10.14,9.66,9.05,9.16,9.57,8.86,8.43,8.45,8.81,8.22,8.97,9.15,9.95,10.15,11.56,10.64,10.69,10.93,11.68,12.04,11.27,12.20,12.71,12.42,11.63,11.20,10.46,10.34,9.03,8.90,9.50,9.22,8.19,8.69,9.19,8.58,7.93,8.59,8.94,8.24,7.94,8.67,8.73,8.11,8.28,9.04,8.31,8.29,8.82,9.21,9.64,9.26,8.63,8.11,8.46,8.94,8.37,8.04,7.81,8.01,7.56,6.81,7.04,6.42,7.20,7.61,8.12,7.40,7.64,7.04,6.65,7.27,7.26,7.15,7.05,7.58,7.39,7.19,7.33,7.81,7.69,8.31,7.86,7.04,7.29,7.71,7.23,6.68,7.12,7.60,7.06,6.77,7.33,7.41,6.72,6.85,7.42,7.29,7.76,7.42,7.60,7.67,6.45,6.24,5.90,6.25,6.72,6.15,5.86,6.47,6.46,5.98,6.31,6.64,6.48,6.37,6.77,6.93,6.97,6.44,6.56,6.39,6.09,5.90,6.24,6.00,5.40,5.78,5.89,5.56,5.34,5.79,5.67,5.86,5.62,5.59,5.00,4.77,4.87,4.73,4.39,4.79,5.16,5.01,5.75,5.78,6.21,6.05,4.78,5.01,4.83,4.98,4.73,4.35,4.58,4.72,4.24,4.14,4.55,4.38,3.87,4.23,4.47,4.52,4.58,4.26,3.97,3.34,3.59,4.04,3.44,3.37,3.84,3.68,3.29,3.54,4.06,4.72,4.80,4.15,4.66,4.75,4.20,4.20,3.99,3.95,3.81,3.43,3.31,3.45,3.30,2.99,3.01,3.21,2.97,2.64,2.97,3.12,3.07,2.83,2.76,2.35,2.58,2.88,2.61,2.43,2.84,3.04,2.78,2.86,3.35,3.20,3.12,4.04,4.93,5.08,5.09,5.43,5.12,4.13,3.55,3.62,3.12,3.19,3.07,2.98,2.85,2.59,2.56,2.51,2.36,2.09,2.25,2.28,1.93,1.74,2.01,1.98,1.50,1.73,2.12,2.21,1.93,2.35,2.57,3.82,3.44,3.09,3.10,2.47,2.29,2.72,2.61,2.12,2.35,2.65,2.37,2.10,2.48,2.65,2.36,2.36,2.79,2.92,3.04,2.78,2.65,2.46,2.35,2.17,2.07,1.97,1.81,1.57,1.59,1.50,1.21,1.13,1.17,1.04,0.82,0.77,0.86,1.15,1.32,1.54,1.41,1.78,1.65,2.18,2.13,1.84,2.27,2.31,1.95,1.69,2.02,2.24,1.87,2.04,2.42,2.36,2.14,2.43,2.60,2.15,1.86,2.18,2.19,1.77,1.88,2.20,2.48,2.43,2.20,2.41,2.08,1.77,2.02,1.95,1.48,1.53,1.95,1.85,1.47,1.97,2.28,2.70,3.13,3.75,3.44,2.86,2.74,2.26,2.01,2.30,2.55,2.47,2.53,3.06,3.26,3.42,2.87,2.85,3.31,3.25,2.85,2.99,3.44,3.32,3.10,3.77,3.38,3.69,3.29,2.90,3.19,3.12,2.61,2.73,3.09,2.67,2.64,3.04,3.34,3.52,4.07,4.47,5.33,6.14,6.58,7.35,7.60,6.65,5.85,4.94,4.93,4.31,3.96,4.25,3.69,3.64,4.14,3.96,3.43,3.89,4.28,3.87,3.81,4.01,4.22,4.23,4.27,3.78,3.54,4.06,3.84,3.28,3.72,4.13,3.60,3.38,4.14,4.17,4.33,4.17,4.64,5.15,5.98,6.08,6.09,5.13,5.86,5.79,4.96,4.96,5.55,5.12,4.35,5.09,5.37,4.73,4.49,5.20,5.26,4.91,5.63,5.87,5.36,5.84,5.36,5.84,5.21,4.94,5.48,5.51,4.88,5.01,5.55,5.19,4.65,5.35,5.64,5.04,4.93,5.69,5.72,4.93,5.80,6.28,5.80,5.52,6.41,6.78,6.16,6.39,7.41,7.30,7.00,7.45,8.48,8.23,8.27,9.15,10.17,10.34,12.04,11.86,17.12,16.99,15.64,14.48,16.34,15.10,16.36,15.41,13.41,14.47,16.06,13.42,12.28,13.70,13.56,12.38,11.50,12.06,10.29,10.98,9.75,10.09,10.73,10.40,10.59,11.05,11.50,11.23,11.70,13.05,12.38,13.70,13.48,14.12,15.45,15.24,14.16,14.39,14.02,15.25,14.81,16.49,16.26,15.47,16.64,16.50,15.83,17.63,17.17,15.23,16.04,14.45,15.48,14.18,15.03,15.09,14.72,16.61,17.23,15.51,16.03,15.15,16.43,16.60,18.42,17.21,16.31,16.35,16.46,15.13,15.72,15.16,13.85,13.60,12.67,11.96,12.60,11.18,11.48,10.26,11.26,10.28,11.66,11.84,12.11,12.84,13.21,12.47,13.66,11.85,11.58,12.94,12.43,13.22,13.47,12.37,13.02,13.68,13.64,12.22,12.47,13.33,12.75,12.91,13.05,11.66,12.09,11.72,11.38,10.72,10.58,10.71,10.53,9.97,10.35,10.51,9.97,9.57,10.31,10.22,9.88,9.73,10.47,9.70,9.71,10.32,10.06,9.89,9.86,10.69,10.48,10.55,10.57,11.21,11.36,11.70,11.58,11.69,12.32,10.95,11.57,11.84,11.45,12.06,13.19,14.93,13.43,14.44,13.14,13.06,13.21,12.35,13.50,12.97,13.82,13.10,14.26,14.35,14.11,12.92,12.59,13.23,13.50,14.01,14.55,15.25,15.15,14.58,14.15,14.08,13.83,14.74,14.33,14.70,14.04,14.69,14.64,13.95,13.96,13.12,13.56,14.13,13.18,13.21,13.89,13.95,12.78,13.45,14.10,13.53,13.08,14.00,13.77,13.71,12.77,12.49,11.59,12.20,10.82,11.63,10.63,11.66,11.72,11.90,12.30,13.12,13.55,12.92,13.19,13.40,13.61,14.76,13.80,13.39,13.76,14.02,13.75,13.39,13.49,13.18,14.12,13.27,13.77,13.58,14.38,14.01,13.99,12.88,12.66,13.86,12.82,12.11,12.76,12.71,12.03,11.66,11.57,11.02,10.60,11.36,12.52,13.02,12.91,12.94,12.94,13.66,13.44,12.65,12.15,12.39,11.21,11.74,10.66,10.28,9.86,10.00,9.24,10.00,10.32,11.04,11.07,11.28,9.78,10.71,10.44,9.98,10.35,11.06,11.63,12.41,11.01,12.06,11.06,12.44,11.87,12.46,11.97,12.83,12.03,13.53,11.61,12.61,11.87,12.91,12.23,12.74,13.65,13.44,13.70,14.09,15.98,16.03,15.20,16.20,17.58,16.93,16.87,15.74,15.65,15.45,14.82,13.29,12.18,13.88,12.46,13.60,13.68,14.84,14.70,14.97,16.74,15.66,16.95,15.64,15.18,14.07,13.17,13.27,12.20,11.69,10.99,11.99,11.03,12.08,11.08,12.45,11.08,12.55,12.14,13.45,13.54,12.63,13.39,12.45,12.00,12.36,11.56,12.13,12.54,12.98,13.36],[26.81,26.34,25.83,25.43,26.32,27.24,27.75,27.99,28.47,27.95,27.96,28.69,28.52,28.09,28.92,28.94,28.70,28.09,28.34,28.43,27.52,27.40,27.72,27.41,26.09,26.85,26.94,25.93,25.63,26.30,26.43,25.37,25.15,26.01,25.81,26.47,26.60,25.87,26.90,27.10,26.98,28.32,27.52,28.73,28.34,28.44,28.41,29.10,29.59,29.32,29.75,29.67,29.56,29.20,28.87,27.81,28.43,27.36,28.22,27.39,28.39,28.02,29.07,28.56,27.66,27.50,27.75,27.32,26.82,27.05,27.97,28.47,28.14,28.61,28.05,28.74,27.86,29.11,28.50,29.36,29.11,29.60,29.55,29.34,29.84,29.95,30.21,29.88,29.77,30.10,30.09,29.72,29.71,30.09,30.16,30.18,30.03,30.11,30.24,30.00,30.03,29.56,29.70,30.06,29.74,29.28,29.74,30.05,29.44,29.37,28.95,28.63,29.08,28.36,29.15,28.32,29.11,28.45,29.11,29.20,28.91,29.15,29.59,29.20,29.78,29.40,29.10,29.60,29.89,29.58,29.39,29.92,29.93,29.55,29.70,30.07,30.04,29.86,30.14,30.20,30.10,30.17,29.95,29.87,29.87,29.60,29.52,28.91,29.26,28.70,28.96,28.04,28.69,28.61,28.48,28.11,27.89,27.80,27.57,27.26,26.92,26.31,25.95,25.65,24.36,24.16,25.79,26.16,25.31,25.81,27.14,26.57,26.74,27.70,28.05,27.76,27.16,26.03,25.16,25.66,24.24,24.24,23.70,24.26,23.08,24.62,25.02,22.73,23.75,24.79,25.60,26.36,27.66,27.36,26.55,26.69,25.46,25.70,23.30,24.45,24.78,24.65,25.34,24.48,22.48,23.79,22.31,23.65,22.60,23.02,24.23,25.00,26.06,25.30,25.46,24.52,23.86,25.01,22.73,25.24,25.17,23.03,22.82,24.23,23.76,21.71,22.56,23.24,22.17,21.10,22.13,22.67,21.94,22.15,22.06,20.70,20.49,20.63,20.23,21.08,21.02,21.91,21.68,22.68,21.68,22.05,20.50,21.05,21.94,21.09,20.90,21.87,22.23,21.35,21.95,23.71,25.10,25.92,24.71,25.39,25.94,24.72,23.62,21.94,22.75,23.43,24.37,22.70,22.21,22.93,22.45,22.85,22.61,22.17,22.67,23.81,24.63,23.72,25.17,23.88,23.38,22.54,22.81,23.30,22.93,22.40,22.59,23.14,22.54,22.00,22.17,23.17,22.47,22.90,22.12,21.85,21.57,21.71,21.33,21.47,21.19,21.36,20.37,21.58,21.34,22.81,22.03,20.47,22.07,21.99,21.58,20.98,22.11,21.36,20.85,21.81,21.93,21.65,22.41,22.04,21.98,21.06,20.76,20.60,20.69,20.45,20.00,21.01,20.97,21.73,23.07,22.50,24.11,22.90,23.85,23.56,24.57,22.32,21.43,21.88,21.81,20.92,21.92,20.91,22.67,22.18,23.73,23.32,22.92,23.47,21.24,20.91,23.57,23.14,21.12,22.18,23.92,23.17,22.14,22.93,24.47,25.21,23.69,24.89,24.86,25.38,23.55,23.17,24.06,23.13,21.85,20.59,21.89,20.09,19.83,19.66,20.09,18.63,18.71,18.91,19.24,20.05,20.04,20.04,20.89,21.39,21.18,21.28,22.21,24.07,24.38,24.67,23.84,24.20,22.65,23.57,23.84,21.81,21.14,19.40,19.98,20.82,19.94,18.92,19.81,20.17,18.62,18.92,20.11,20.79,21.05,22.35,21.08,21.34,20.37,19.73,19.27,18.25,18.60,18.53,17.78,17.44,17.91,17.32,16.33,16.90,16.81,15.52,14.78,14.36,15.30,14.19,14.65,14.31,15.30,14.36,14.61,16.18,15.91,16.08,16.47,15.74,16.01,17.03,16.80,16.55,17.38,18.28,17.95,19.19,18.81,18.59,18.61,17.09,17.49,18.58,17.42,16.26,17.64,17.72,16.17,16.44,17.61,16.99,16.06,17.20,17.61,16.24,16.69,15.78,14.40,14.32,13.14,12.86,13.34,13.20,15.20,14.73,16.23,15.31,15.61,15.51,16.08,16.86,16.34,16.55,17.56,17.34,17.11,17.77,18.40,17.76,17.74,18.86,19.01,18.35,19.25,18.33,18.77,18.63,17.60,17.85,18.38,17.71,16.86,17.37,17.61,17.38,16.38,16.66,15.74,14.53,15.71,16.34,14.64,15.03,16.19,15.98,14.93,16.07,16.64,15.80,15.51,16.72,16.63,17.29,17.37,18.58,18.08,17.29,17.55,18.52,17.56,17.07,17.97,18.22,17.23,17.36,18.22,17.93,18.54,17.70,17.14,16.86,17.58,17.28,16.83,16.77,16.84,16.36,15.62,14.02,14.88,16.16,15.09,14.43,15.49,15.93,14.71,15.04,16.25,16.04,16.09,16.73,17.18,16.79,17.20,17.60,16.62,16.94,17.58,17.22,16.54,17.06,17.42,16.74,16.49,17.13,17.58,16.88,16.66,16.25,16.76,16.29,15.82,15.86,15.13,14.63,14.62,15.14,14.05,15.58,15.42,14.01,14.70,15.80,15.05,14.18,15.20,15.49,14.65,15.08,16.06,15.57,15.64,16.38,16.22,16.95,16.33,15.80,16.20,16.64,15.68,15.24,15.97,15.93,14.67,15.01,15.40,14.97,14.21,14.49,14.86,13.80,12.76,13.26,12.07,13.21,11.99,12.54,13.41,13.09,13.98,13.33,12.76,13.44,14.02,13.11,13.29,14.29,13.80,13.60,14.15,13.74,13.94,14.70,14.19,15.12,15.76,15.37,15.82,15.23,16.06,15.68,14.75,14.81,15.20,14.69,13.95,14.84,14.71,13.89,13.77,14.53,14.11,14.49,13.80,13.21,12.80,13.93,13.26,12.42,12.90,13.03,12.45,12.03,13.09,13.07,12.15,12.66,13.27,12.80,12.75,13.43,13.20,12.83,13.71,13.16,13.80,14.43,14.14,14.89,15.50,14.34,15.70,15.53,15.89,16.22,15.69,15.47,14.94,14.43,15.03,15.60,14.76,15.07,15.81,15.16,16.63,15.81,14.36,15.45,15.65,14.39,13.88,14.89,14.57,13.63,13.77,14.48,13.49,12.79,13.57,13.75,12.65,12.48,13.32,12.70,12.74,12.27,11.87,11.65,11.87,11.86,11.52,10.83,11.71,11.94,11.06,11.30,12.11,11.54,11.33,11.69,12.34,12.32,12.20,13.02,13.42,13.04,13.79,14.57,15.02,14.22,14.61,15.09,14.48,13.50,14.35,14.64,13.38,12.98,14.01,13.85,12.50,12.76,13.37,12.48,11.99,11.90,11.41,11.27,11.06,11.36,11.97,11.56,11.63,12.78,12.50,11.95,12.69,13.54,12.50,11.96,13.20,13.96,13.72,14.43,14.16,14.46,16.07,16.48,16.08,15.17,14.66,14.57,15.31,15.01,14.84,15.79,14.67,13.76,14.45,14.56,13.51,13.30,13.64,13.70,12.27,12.72,12.07,12.35,11.56,11.11,10.75,11.06,10.54,9.80,9.87,10.17,9.61,9.12,9.04,9.40,8.81,9.44,9.74,10.36,10.64,11.80,11.24,11.29,11.75,12.59,12.84,11.98,12.69,13.30,12.98,11.91,11.52,10.87,10.68,9.41,9.47,10.10,9.69,8.94,9.43,9.87,9.20,8.63,9.31,9.67,8.88,8.52,9.60,9.43,8.69,9.04,10.05,9.18,9.19,9.73,10.24,10.65,10.27,9.54,8.97,9.40,10.00,9.06,8.87,8.54,8.68,8.20,7.48,7.63,7.05,7.73,8.11,8.62,8.00,8.22,7.75,7.42,7.92,8.09,7.74,7.75,8.11,8.16,7.95,8.08,8.54,8.47,9.28,8.71,7.81,8.07,8.70,8.00,7.45,7.89,8.52,7.71,7.49,8.10,8.16,7.34,7.48,7.96,7.83,8.21,7.83,8.02,8.17,7.01,6.81,6.53,6.90,7.29,6.91,6.51,6.99,7.15,6.72,7.03,7.27,7.19,7.07,7.36,7.48,7.63,7.06,7.21,7.09,6.66,6.52,6.84,6.63,6.04,6.44,6.49,6.16,5.91,6.33,6.22,6.25,6.09,6.13,5.57,5.22,5.40,5.31,4.97,5.31,5.76,5.61,6.21,6.24,6.70,6.52,5.32,5.51,5.40,5.56,5.21,4.94,5.10,5.30,4.78,4.74,5.02,4.83,4.38,4.62,4.87,4.79,4.92,4.67,4.31,3.75,3.97,4.49,3.92,3.83,4.30,4.13,3.75,3.96,4.45,5.09,5.17,4.66,5.10,5.08,4.69,4.62,4.37,4.36,4.26,3.88,3.74,3.91,3.78,3.42,3.43,3.64,3.41,2.99,3.39,3.49,3.39,3.18,3.13,2.69,2.87,3.23,2.95,2.70,3.20,3.35,3.05,3.14,3.71,3.54,3.38,4.34,5.20,5.32,5.33,5.49,5.19,4.25,3.73,3.81,3.38,3.39,3.36,3.34,3.14,2.90,2.87,2.81,2.60,2.39,2.57,2.54,2.21,1.99,2.32,2.26,1.75,1.88,2.34,2.45,2.24,2.67,2.92,4.12,3.80,3.33,3.52,2.77,2.57,3.09,2.87,2.41,2.56,2.87,2.59,2.34,2.66,2.86,2.54,2.52,2.89,3.08,3.33,3.08,2.81,2.72,2.65,2.45,2.27,2.31,2.09,1.82,1.77,1.78,1.57,1.41,1.28,1.22,1.13,0.85,0.76,0.94,1.30,1.55,1.54,1.94,1.81,2.48,2.44,2.11,2.55,2.58,2.20,1.86,2.26,2.44,2.02,2.17,2.55,2.49,2.27,2.57,2.67,2.32,1.92,2.24,2.36,1.87,1.98,2.40,2.49,2.49,2.41,2.51,2.14,1.83,2.11,2.08,1.56,1.57,2.16,2.06,1.65,2.13,2.49,3.03,3.45,4.18,3.82,3.11,3.00,2.49,2.10,2.44,2.77,2.63,2.63,3.18,3.31,3.41,2.99,2.86,3.45,3.40,2.89,3.16,3.65,3.51,3.27,4.06,3.60,3.90,3.47,3.02,3.39,3.30,2.76,2.81,3.17,2.86,2.73,3.16,3.47,3.83,4.25,4.75,5.56,6.33,6.74,7.53,7.73,6.88,6.08,5.24,5.10,4.47,4.11,4.38,3.78,3.71,4.29,4.02,3.58,3.99,4.38,3.97,3.95,4.20,4.33,4.39,4.44,3.91,3.78,4.20,4.03,3.45,3.90,4.33,3.77,3.66,4.42,4.47,4.69,4.46,5.09,5.51,6.35,6.35,6.41,5.43,6.15,6.06,5.32,5.27,5.77,5.27,4.60,5.36,5.63,5.01,4.82,5.44,5.51,5.13,5.88,5.94,5.57,5.87,5.51,5.95,5.37,5.13,5.69,5.66,5.11,5.29,5.73,5.38,4.91,5.56,5.71,5.18,5.22,5.89,5.89,5.20,6.00,6.45,5.96,5.79,6.66,6.95,6.25,6.65,7.64,7.48,7.11,7.73,8.72,8.41,8.57,9.55,10.48,10.50,12.50,12.43,17.25,17.31,15.93,14.42,16.17,15.29,16.51,15.72,13.35,14.60,16.18,13.30,12.41,14.02,13.88,12.57,11.74,12.46,10.64,11.47,10.22,10.30,11.00,10.76,11.06,11.46,11.78,11.47,12.32,13.50,12.80,14.00,13.85,14.36,15.83,15.76,14.63,14.75,14.16,15.51,14.93,16.66,16.63,15.79,17.08,16.92,15.98,17.82,17.35,15.48,16.36,14.60,15.60,14.40,15.27,15.41,14.81,16.74,17.17,15.57,16.11,15.22,16.54,16.65,18.42,17.33,16.46,16.44,16.70,15.32,15.90,15.45,14.17,13.97,12.89,12.34,12.78,11.33,12.18,10.63,11.94,10.88,12.17,12.33,12.25,13.14,13.63,12.68,13.34,12.27,11.41,12.54,12.54,13.23,13.37,12.05,12.62,13.59,13.77,11.92,12.10,13.92,12.66,12.88,12.85,11.53,12.12,11.78,11.31,10.94,10.75,10.81,10.53,10.23,10.56,10.67,10.25,9.87,10.33,10.56,10.25,9.74,10.32,9.88,9.83,10.46,10.28,10.08,10.12,10.89,10.96,10.67,10.89,11.46,11.62,11.74,11.83,12.03,12.77,11.36,12.01,12.12,12.00,12.59,13.47,15.22,13.94,14.67,13.43,13.33,13.65,12.66,13.85,13.26,14.19,13.56,14.68,14.50,14.48,13.48,12.86,13.60,13.71,14.32,14.87,15.51,15.44,14.78,14.47,14.38,13.92,14.97,14.75,15.20,14.55,15.12,15.11,14.56,14.62,13.62,14.09,14.45,13.54,13.76,14.53,14.21,13.25,14.10,14.82,14.15,13.61,14.51,14.19,14.27,13.25,13.19,11.96,12.53,11.00,12.23,10.74,12.14,12.11,12.31,12.28,13.36,13.83,13.30,13.81,13.95,14.35,15.34,14.25,14.11,14.42,14.60,14.22,13.94,13.93,13.46,14.36,13.68,14.27,14.52,14.88,14.45,14.44,13.56,13.23,14.21,13.45,12.49,12.96,12.87,12.33,11.96,11.98,11.48,10.90,11.77,12.66,13.12,13.28,13.49,13.31,14.17,14.08,13.22,12.64,12.79,11.24,12.03,10.95,11.31,10.13,10.64,9.79,10.33,10.50,11.14,10.93,11.44,10.34,10.69,10.79,10.15,10.60,10.93,11.61,12.41,11.23,12.33,11.55,13.06,12.20,13.08,12.67,13.43,12.58,13.98,12.00,13.13,12.12,13.16,12.52,13.08,14.36,13.68,14.15,14.80,16.61,16.44,15.97,16.58,18.01,16.74,17.05,16.02,16.13,15.96,15.27,13.87,12.49,14.14,13.03,14.05,14.13,15.34,15.27,15.44,16.99,16.17,17.16,15.96,15.58,14.40,13.55,13.34,12.46,12.14,11.35,12.59,11.30,12.36,11.27,12.71,11.41,13.03,12.53,13.95,14.19,13.01,14.01,13.18,12.43,12.90,12.01,12.59,12.61,13.20,13.56],[27.50,27.19,26.47,25.97,26.98,27.48,28.03,28.32,28.80,28.29,28.15,28.90,28.71,28.14,29.16,29.12,28.84,28.26,28.35,28.50,27.65,27.59,27.75,27.60,26.18,27.03,27.07,26.08,25.79,26.33,26.50,25.51,25.48,26.30,26.24,26.61,26.88,26.06,27.26,27.33,27.21,28.52,27.67,29.03,28.65,28.72,28.57,29.23,29.78,29.51,29.87,29.86,29.80,29.42,29.09,27.85,28.55,27.55,28.37,27.59,28.64,28.22,29.23,28.85,27.90,27.81,28.19,27.76,26.94,27.20,28.29,28.64,28.26,28.68,28.20,28.84,27.99,29.15,28.75,29.45,29.21,29.84,29.74,29.59,30.08,30.12,30.36,30.07,29.81,30.25,30.24,29.79,29.81,30.29,30.34,30.36,30.18,30.28,30.38,30.18,30.17,29.69,29.80,30.22,29.84,29.33,29.89,30.14,29.60,29.51,29.21,28.77,29.13,28.42,29.20,28.44,29.29,28.55,29.41,29.48,29.17,29.49,29.85,29.47,30.02,29.69,29.27,29.82,30.06,29.70,29.50,30.12,30.07,29.60,29.79,30.23,30.20,30.01,30.32,30.40,30.30,30.36,30.14,30.11,30.11,29.79,29.64,29.03,29.38,28.90,29.11,28.16,28.96,28.67,28.75,28.29,28.04,27.87,27.86,27.32,27.20,26.66,26.29,25.94,24.69,24.56,26.04,26.75,25.59,26.02,27.35,26.94,27.06,27.87,28.15,28.12,27.46,26.73,25.91,26.38,24.98,24.88,24.24,24.77,23.34,25.10,25.38,23.26,24.17,25.09,25.89,26.46,27.82,27.50,26.49,26.59,25.73,25.92,23.53,24.31,24.89,24.75,25.25,24.75,22.49,23.69,22.41,23.61,22.66,23.25,24.39,25.31,26.15,25.53,25.55,24.47,23.93,24.94,22.86,25.30,25.10,23.22,22.97,24.31,23.72,21.84,22.76,23.36,22.22,21.34,22.26,22.94,22.19,22.53,22.23,21.00,20.81,20.95,20.66,21.20,21.34,21.76,21.96,23.08,21.82,22.52,20.63,21.42,22.14,21.34,21.26,22.19,22.52,21.68,22.22,23.91,25.28,26.12,24.99,25.74,26.07,24.78,23.82,22.23,23.02,23.66,24.68,23.09,22.56,23.42,23.02,23.53,23.07,22.66,23.23,24.28,25.04,24.35,25.83,24.62,23.70,23.03,23.14,23.76,23.49,22.85,23.00,23.76,22.83,22.39,22.84,23.72,23.04,23.31,22.40,22.36,22.05,22.33,21.72,21.83,21.81,21.80,20.94,21.86,21.44,23.07,22.32,20.84,22.19,22.28,21.97,21.24,22.48,21.75,21.20,22.17,22.47,22.14,23.27,22.43,22.22,21.47,20.96,21.03,21.06,20.97,20.51,21.30,21.11,21.82,22.84,22.71,24.52,23.25,24.06,23.64,25.06,22.66,21.62,22.09,21.99,21.15,21.98,21.08,22.68,22.21,23.64,23.17,22.67,23.24,20.96,21.06,23.45,23.09,21.05,22.25,23.82,23.19,22.31,23.12,24.32,25.20,23.85,24.90,24.62,25.20,23.43,23.22,23.70,22.97,22.00,20.41,21.34,20.16,20.18,19.85,20.29,19.03,19.22,19.30,19.85,20.52,20.29,20.39,21.23,21.80,21.47,21.83,22.55,24.02,24.55,25.01,24.00,24.38,22.81,23.71,23.97,21.75,21.49,19.92,20.60,21.16,20.57,19.61,20.49,20.77,19.49,19.64,20.85,21.35,21.63,23.01,21.90,22.18,20.93,20.52,20.04,19.04,19.38,19.46,18.45,18.02,18.49,17.86,16.77,17.40,17.32,16.04,15.34,15.01,15.79,14.80,15.30,14.89,15.64,14.64,14.94,16.35,16.23,16.62,16.96,16.23,16.56,17.68,17.24,17.05,18.22,18.93,18.61,19.78,19.72,19.29,19.49,17.78,18.32,19.40,17.99,16.85,18.59,18.48,16.83,17.25,18.62,17.67,16.81,18.14,18.44,17.09,17.34,16.45,15.05,14.87,13.67,13.46,13.94,13.67,15.70,15.39,16.87,15.86,16.16,16.10,16.67,17.40,16.92,17.05,18.19,17.91,17.67,18.22,18.91,18.33,18.20,19.33,19.62,18.93,19.63,18.67,19.22,19.04,18.06,18.25,18.80,18.18,17.21,17.69,18.02,17.65,16.75,17.06,16.05,14.85,16.21,16.75,15.00,15.47,16.69,16.46,15.57,16.54,17.01,16.30,15.97,17.14,17.12,17.70,17.82,18.91,18.37,17.70,17.83,18.83,17.77,17.37,18.16,18.43,17.48,17.69,18.44,18.13,18.87,18.00,17.40,17.02,17.49,17.55,16.84,16.78,16.97,16.38,15.62,14.14,15.02,16.29,15.17,14.71,15.87,16.26,15.05,15.41,16.51,16.26,16.46,17.15,17.52,17.03,17.55,17.83,16.90,17.09,17.74,17.38,16.64,17.28,17.67,17.00,16.80,17.31,17.95,17.18,17.10,16.30,17.26,16.10,15.60,16.05,15.18,14.20,14.37,15.28,13.98,15.57,15.32,14.03,14.85,15.92,15.04,14.48,15.40,15.68,14.97,15.22,16.25,15.66,15.92,16.71,16.47,17.18,16.67,16.05,16.41,16.84,15.85,15.49,16.36,16.00,14.91,15.13,15.91,15.09,14.38,14.88,15.08,14.02,13.17,13.19,12.33,13.38,12.28,12.78,13.37,13.23,14.06,13.59,13.03,13.79,14.24,13.50,13.71,14.49,14.19,14.10,14.45,14.16,14.25,14.93,14.46,15.46,16.16,15.72,16.11,15.56,16.39,15.99,15.07,15.17,15.74,14.95,14.30,15.26,15.20,14.26,14.11,15.09,14.46,15.12,14.46,13.62,13.27,14.19,13.55,12.74,13.21,13.46,12.73,12.42,13.44,13.49,12.59,13.04,13.72,13.23,13.03,13.59,13.58,13.06,13.99,13.47,14.09,14.52,14.43,15.13,15.58,14.73,16.07,15.88,16.24,16.68,16.17,15.78,15.31,14.85,15.33,15.90,15.24,15.41,16.05,15.41,16.66,16.08,14.72,15.70,15.92,14.76,14.21,15.32,14.97,14.06,14.14,14.93,14.03,13.21,13.96,14.30,13.16,12.79,13.93,13.24,13.32,12.89,12.45,12.27,12.35,12.61,11.93,11.33,12.17,12.24,11.52,11.74,12.57,11.98,11.67,12.20,12.71,12.68,12.62,13.40,13.80,13.52,14.16,14.79,15.13,14.59,14.91,15.46,15.00,13.88,14.76,15.20,13.81,13.42,14.70,14.29,12.89,13.18,14.16,13.09,12.46,12.39,11.84,11.64,11.50,11.85,12.48,11.92,11.97,13.19,12.97,12.38,13.15,13.98,13.19,12.37,13.56,14.26,14.27,15.14,14.81,15.36,16.81,16.81,16.55,15.80,15.22,14.97,15.85,15.41,15.21,16.26,15.07,14.14,15.02,15.23,13.96,13.90,14.50,14.51,12.68,13.58,12.62,13.36,12.69,12.21,11.75,11.94,11.69,10.98,10.73,11.07,10.71,10.14,9.89,10.24,9.48,10.14,10.36,10.97,11.36,12.40,11.67,11.79,12.26,13.23,13.59,12.64,13.62,14.06,13.93,12.92,12.66,11.89,11.69,10.59,10.53,11.18,10.90,10.09,10.60,11.06,10.57,9.94,10.65,10.94,10.20,9.94,11.01,10.78,10.13,10.71,11.53,10.50,10.65,11.33,11.63,11.88,11.45,10.80,10.15,10.60,11.17,10.15,9.81,9.31,9.51,9.28,8.31,8.32,7.66,8.26,8.71,9.25,8.84,9.44,8.70,8.48,9.18,9.36,8.99,9.11,9.64,9.54,9.39,9.69,10.15,9.86,10.90,10.19,9.26,9.49,10.11,9.43,8.74,9.16,9.78,8.95,8.63,9.22,9.24,8.21,8.47,8.94,8.61,8.85,8.35,8.33,8.53,7.79,7.58,7.40,7.83,8.44,7.94,7.60,8.21,8.43,7.81,8.26,8.79,8.60,8.31,8.89,9.20,9.21,8.45,8.71,8.56,7.96,7.68,8.15,7.82,7.13,7.57,7.70,7.19,7.02,7.38,7.33,7.17,6.97,7.07,6.53,6.02,6.28,6.31,5.95,6.20,6.81,6.76,7.43,7.27,7.75,7.51,6.45,6.81,6.59,6.76,6.42,6.00,6.26,6.45,5.89,5.79,6.17,5.88,5.32,5.49,5.80,5.58,5.60,5.64,5.03,4.67,4.70,5.29,4.96,4.83,5.21,5.28,4.86,5.01,5.48,6.21,6.32,5.82,6.25,6.32,5.94,5.79,5.36,5.46,5.45,4.93,4.90,5.01,4.81,4.32,4.38,4.64,4.14,3.86,4.21,4.31,4.15,3.94,3.92,3.38,3.65,3.98,3.65,3.54,4.02,4.26,3.90,3.99,4.68,4.56,4.33,5.20,6.01,5.94,6.12,6.00,5.93,5.15,4.71,4.77,4.36,4.35,4.24,4.24,4.07,3.69,3.61,3.66,3.31,3.09,3.29,3.32,2.75,2.51,2.87,2.83,2.19,2.28,2.74,2.74,2.29,2.82,3.18,4.22,4.06,3.82,4.01,3.36,3.17,3.70,3.58,3.06,3.26,3.66,3.37,2.92,3.42,3.63,3.24,3.15,3.75,3.92,3.90,3.61,3.39,3.14,3.10,3.05,2.77,2.68,2.48,2.29,2.15,2.03,1.95,1.80,1.55,1.47,1.46,1.24,0.87,0.77,1.04,1.39,1.63,1.95,1.92,2.62,2.73,2.51,2.93,3.24,2.71,2.27,2.86,3.02,2.54,2.79,3.19,3.14,2.84,3.07,3.04,2.67,2.48,2.74,2.69,2.10,2.38,2.69,2.79,2.70,2.60,2.84,2.43,1.96,2.42,2.40,1.79,1.75,2.50,2.30,1.90,2.60,2.98,3.51,3.82,4.72,4.21,3.54,3.61,3.11,2.72,3.00,3.42,3.35,3.27,4.07,4.36,4.40,3.81,3.69,4.25,3.99,3.50,3.80,4.20,3.89,3.66,4.14,3.93,4.34,3.88,3.44,4.04,3.86,3.29,3.36,3.91,3.51,3.44,3.97,4.34,4.64,5.09,5.66,6.37,7.15,7.58,8.25,8.57,7.68,7.11,6.18,6.15,5.50,5.13,5.60,4.84,4.74,5.54,5.24,4.51,5.07,5.51,4.88,4.77,4.90,5.16,5.37,5.48,4.78,4.56,5.27,4.86,4.16,4.73,5.25,4.34,4.37,5.25,4.97,5.21,4.78,5.34,5.88,6.77,6.88,7.01,5.98,6.88,6.82,5.95,6.01,6.79,6.43,5.52,6.38,6.83,6.11,5.83,6.63,6.83,6.31,7.22,7.35,6.84,7.20,6.67,7.13,6.44,6.31,7.05,6.82,6.13,6.40,7.01,6.45,5.91,6.76,6.87,6.14,6.14,6.93,6.83,6.02,6.88,7.37,6.66,6.42,7.52,7.76,6.83,7.30,8.35,8.15,7.59,8.34,9.48,8.84,8.94,10.17,11.09,11.07,13.03,13.07,17.75,17.20,16.05,14.63,16.05,15.27,16.87,15.50,13.50,14.64,16.57,13.68,12.41,14.03,13.91,12.88,12.14,12.94,11.14,11.82,10.83,11.03,11.53,11.39,11.60,11.88,12.22,12.12,12.70,14.17,13.14,14.61,14.29,14.90,16.22,16.31,15.21,15.37,14.75,16.02,15.51,17.24,17.09,16.32,17.57,17.51,16.55,18.51,17.97,16.12,16.93,15.28,16.06,14.90,15.82,15.94,15.31,17.19,17.75,16.00,16.42,15.76,16.94,17.10,18.72,17.73,17.11,16.98,17.17,15.99,16.37,16.01,14.76,14.52,13.47,13.02,13.40,11.99,12.60,11.22,12.37,11.76,12.79,13.02,13.13,14.05,14.60,13.44,14.07,12.82,12.51,13.78,13.23,13.88,13.69,12.98,12.88,14.33,13.92,12.40,13.32,14.56,13.48,13.54,13.60,12.02,12.75,12.57,12.01,11.18,11.30,11.37,11.11,10.60,11.12,11.15,10.77,10.52,11.07,11.08,10.78,10.36,11.13,10.50,10.48,11.02,10.90,10.95,10.64,11.44,11.51,11.39,11.45,12.16,12.30,12.34,12.40,12.81,13.26,12.12,12.45,12.81,12.53,13.15,13.99,15.40,14.45,15.12,13.81,13.95,14.10,13.23,14.35,13.94,15.00,14.21,15.24,15.08,15.00,13.78,13.23,13.95,14.11,14.63,15.42,16.26,16.06,15.32,14.90,14.58,14.38,15.51,15.16,15.58,15.02,15.43,15.42,14.68,14.71,13.96,14.53,14.81,13.86,14.10,14.85,14.54,13.36,14.22,15.04,14.54,13.98,14.92,14.66,14.70,13.76,13.62,12.30,12.88,11.70,12.37,11.39,12.25,12.63,12.67,12.73,13.67,13.88,13.50,13.89,14.31,14.49,15.40,14.53,14.25,14.56,14.84,14.67,14.20,14.28,14.10,14.97,14.48,14.88,14.90,15.37,15.16,15.05,13.92,13.79,14.74,13.78,12.92,13.71,13.77,12.93,12.46,12.14,11.87,11.47,12.63,13.10,13.60,13.73,13.78,13.66,14.51,14.38,13.47,12.85,13.01,11.99,12.60,11.62,11.59,10.97,11.15,10.35,11.03,11.08,11.87,11.30,11.81,11.01,11.13,11.34,10.76,11.26,11.32,12.17,12.89,11.99,12.78,12.06,13.24,12.89,13.62,12.94,13.95,13.22,14.72,12.70,13.67,12.67,13.67,12.95,13.77,14.93,14.13,14.74,15.08,16.88,16.70,16.11,16.86,18.28,17.09,17.06,16.43,16.17,15.90,15.61,14.32,12.94,14.53,13.33,14.49,14.51,15.67,15.72,15.78,17.34,16.60,17.73,16.64,16.27,14.99,14.07,13.75,13.18,12.47,11.96,13.07,11.95,12.86,11.85,13.10,11.86,13.46,13.24,14.63,14.75,13.73,14.60,13.71,12.76,13.08,12.44,12.71,12.82,13.67,14.08],[27.06,26.95,26.45,26.15,26.84,27.64,28.01,28.29,28.63,28.26,28.09,28.94,28.73,28.07,28.97,28.96,28.66,28.15,28.36,28.44,27.62,27.55,27.69,27.42,26.03,26.96,26.91,25.99,25.66,26.18,26.27,25.42,25.35,26.07,26.00,26.48,26.59,25.87,26.92,27.11,27.01,28.30,27.55,28.73,28.40,28.49,28.35,28.99,29.63,29.31,29.70,29.75,29.67,29.25,28.87,27.80,28.47,27.49,28.24,27.42,28.43,28.05,29.10,28.67,27.75,27.58,27.96,27.64,26.79,26.98,28.07,28.50,28.15,28.63,28.13,28.75,27.95,29.11,28.64,29.41,29.17,29.76,29.77,29.51,30.06,30.17,30.37,30.04,29.87,30.29,30.27,29.78,29.79,30.22,30.28,30.27,30.17,30.22,30.34,30.10,30.09,29.62,29.78,30.14,29.80,29.34,29.90,30.10,29.51,29.45,29.10,28.70,29.10,28.37,29.19,28.35,29.18,28.53,29.26,29.40,29.09,29.41,29.82,29.40,29.95,29.61,29.19,29.80,30.08,29.69,29.52,30.15,30.07,29.64,29.89,30.26,30.19,29.99,30.37,30.35,30.23,30.32,30.09,30.03,30.03,29.72,29.61,29.00,29.39,28.80,29.07,28.00,28.88,28.78,28.63,28.25,27.87,27.87,27.72,27.11,27.04,26.62,26.00,25.60,24.71,24.50,25.83,26.53,25.52,25.89,27.18,26.96,26.87,27.73,28.14,27.78,27.40,26.58,25.76,25.97,24.66,24.66,23.97,24.54,23.25,24.83,25.04,23.00,23.98,24.72,25.63,26.15,27.42,27.07,26.28,26.33,25.36,25.57,23.43,24.39,24.73,24.73,24.98,24.66,22.56,23.67,22.32,23.76,22.78,23.40,24.57,25.41,26.08,25.58,25.35,24.45,23.91,24.79,22.79,25.03,24.78,23.11,22.89,24.13,23.64,21.83,22.69,23.22,22.37,21.17,22.24,22.91,22.25,22.34,22.32,21.21,20.82,20.91,20.45,21.28,21.50,21.97,22.06,23.14,22.07,22.58,20.63,21.18,21.94,21.25,21.11,22.04,22.36,21.49,22.03,23.83,25.05,25.86,24.82,25.55,25.83,24.62,23.76,22.09,22.85,23.40,24.37,22.93,22.44,23.16,22.76,23.31,22.94,22.58,23.20,24.02,25.06,24.36,25.59,24.44,23.82,23.00,23.24,23.61,23.45,22.81,22.89,23.65,22.76,22.43,22.56,23.60,22.85,23.10,22.19,22.25,21.74,22.16,21.51,21.79,21.66,21.73,20.99,21.98,21.65,23.28,22.42,20.95,22.53,22.46,21.96,21.37,22.68,21.84,21.22,22.34,22.58,22.11,22.82,22.33,22.13,21.39,21.03,20.99,20.78,20.90,20.33,21.60,21.41,22.14,23.37,23.10,24.59,23.53,24.30,24.10,24.95,22.87,21.88,22.26,22.18,21.23,22.24,21.02,22.77,22.39,23.60,23.54,22.86,22.83,21.44,21.31,23.22,22.90,21.50,22.37,23.73,23.13,22.30,23.10,24.17,24.96,23.80,24.70,24.33,24.92,23.42,23.08,23.18,22.81,22.17,20.44,20.93,20.37,20.42,20.01,20.59,19.16,19.58,19.49,20.02,20.55,20.54,20.60,21.49,21.89,21.54,22.00,22.53,23.86,24.37,24.86,23.95,24.33,22.85,23.68,24.07,21.99,21.66,19.83,20.76,21.29,20.64,19.79,20.58,20.88,19.57,19.66,21.01,21.53,21.81,23.12,21.96,22.29,21.02,20.58,20.08,19.01,19.50,19.38,18.37,18.22,18.56,17.74,16.75,17.52,17.36,16.11,15.63,15.33,15.87,15.16,15.41,15.27,15.99,15.12,15.33,16.75,16.47,16.56,16.89,16.11,16.36,17.41,17.02,17.01,18.00,18.78,18.52,19.78,19.55,19.23,19.26,17.51,18.14,19.07,17.87,16.73,18.41,18.37,16.78,17.14,18.48,17.78,16.87,18.10,18.51,17.36,17.51,16.56,15.51,15.30,14.27,14.11,14.43,14.30,15.98,15.71,17.03,16.26,16.44,16.26,16.75,17.53,17.00,17.13,18.31,17.95,17.73,18.39,18.83,18.34,18.28,19.26,19.45,18.72,19.45,18.60,19.21,18.98,17.98,18.12,18.68,17.99,17.12,17.47,18.05,17.64,16.81,16.86,15.96,15.04,16.03,16.41,15.07,15.53,16.53,16.25,15.73,16.52,16.93,16.36,16.09,17.23,17.26,18.03,17.84,18.83,18.27,17.70,17.78,18.57,17.75,17.25,17.99,18.35,17.14,17.37,18.34,17.96,18.89,17.81,17.04,16.79,17.44,17.40,16.69,16.69,16.82,16.20,15.73,14.28,15.09,16.08,15.51,14.86,15.76,16.04,15.12,15.29,16.36,16.11,16.44,17.02,17.46,17.04,17.51,17.73,16.66,16.88,17.71,17.05,16.65,17.02,17.62,16.83,16.63,17.27,17.96,17.15,17.23,16.40,16.93,16.43,15.91,16.34,16.11,14.74,14.73,16.04,14.33,15.69,15.70,14.54,15.04,15.96,15.32,14.62,15.41,15.73,14.82,15.13,16.07,15.69,15.93,16.73,16.63,17.26,16.55,16.12,16.49,16.81,15.78,15.55,16.16,16.04,15.03,15.30,15.94,15.41,14.66,15.19,15.36,14.36,13.59,13.91,12.97,13.74,12.69,13.02,13.63,13.57,14.37,14.00,13.28,13.96,14.52,13.82,13.97,14.65,14.47,14.25,14.86,14.37,14.39,15.06,14.49,15.54,16.36,15.91,16.33,15.87,16.61,16.03,15.32,15.55,15.95,15.13,14.61,15.59,15.44,14.57,14.50,15.35,14.65,15.40,14.72,14.15,13.77,14.45,14.03,13.35,13.71,13.80,13.23,13.04,13.86,13.95,13.09,13.46,14.13,13.82,13.76,14.08,14.07,13.71,14.20,13.99,14.49,15.02,15.02,15.24,15.62,14.86,15.89,16.02,16.50,16.59,16.37,15.63,15.51,14.92,15.62,16.18,15.62,15.68,16.47,15.76,16.93,16.22,15.08,15.99,16.25,15.20,14.71,15.89,15.40,14.54,14.76,15.58,14.50,13.73,14.65,14.85,13.68,13.46,14.52,13.89,13.95,13.49,13.08,12.91,12.91,13.22,12.45,12.01,12.73,13.10,12.23,12.23,13.25,12.50,12.37,12.71,13.30,13.35,13.08,13.92,14.41,14.14,14.77,15.46,15.76,15.25,15.60,16.12,15.51,14.53,15.35,15.81,14.39,14.01,15.28,14.97,13.64,13.88,14.81,13.88,13.12,13.04,12.61,12.49,12.20,12.45,13.28,12.69,12.58,13.77,13.65,13.12,13.71,14.61,13.88,13.08,14.12,14.95,14.92,15.89,15.49,16.04,17.29,17.51,17.05,16.32,15.84,15.52,16.35,15.92,15.80,16.70,15.68,14.83,15.53,15.75,14.55,14.38,15.30,14.99,13.34,14.18,13.29,14.03,13.17,12.92,12.33,12.56,12.44,11.80,11.51,11.94,11.65,10.96,10.86,10.97,10.43,11.14,11.33,11.95,12.20,13.24,12.52,12.55,13.13,14.27,14.56,13.43,14.53,14.84,14.78,13.61,13.17,12.66,12.62,11.18,11.43,12.04,11.67,10.75,11.30,11.95,11.26,10.64,11.34,11.80,10.94,10.66,11.63,11.51,10.79,11.36,12.14,11.19,11.26,11.96,12.23,12.52,12.22,11.63,10.79,11.06,11.61,10.93,10.45,10.04,10.27,9.95,9.05,9.12,8.49,9.12,9.71,10.17,9.76,10.18,9.51,9.18,9.88,10.10,9.73,9.70,10.29,10.23,9.97,10.29,10.75,10.48,11.26,10.68,9.71,9.97,10.53,10.00,9.29,9.57,10.15,9.64,9.17,9.71,9.80,8.89,8.97,9.51,9.33,9.68,9.12,8.87,9.25,8.54,8.35,8.16,8.52,9.23,8.56,8.24,8.95,9.08,8.47,8.93,9.33,9.08,8.96,9.57,9.81,9.71,8.94,9.21,9.01,8.52,8.19,8.75,8.37,7.68,8.06,8.15,7.72,7.49,7.89,7.81,7.81,7.55,7.58,7.03,6.55,6.88,6.84,6.50,6.81,7.44,7.40,8.07,8.01,8.50,8.37,7.09,7.29,7.12,7.24,6.95,6.52,6.84,6.92,6.35,6.27,6.61,6.24,5.83,5.96,6.23,5.98,6.13,6.00,5.50,4.97,5.19,5.68,5.44,5.38,5.74,5.79,5.55,5.52,6.10,6.96,7.04,6.43,7.20,7.15,6.53,6.49,6.18,6.07,6.01,5.51,5.45,5.48,5.24,4.80,4.77,5.00,4.51,4.18,4.45,4.54,4.44,4.25,4.15,3.71,3.97,4.41,4.14,3.91,4.41,4.73,4.55,4.58,5.05,5.23,5.00,5.91,6.73,6.77,6.88,6.77,6.86,6.16,5.77,5.69,5.21,5.16,5.04,4.90,4.63,4.44,4.17,4.09,3.79,3.54,3.58,3.62,3.10,2.79,3.14,2.89,2.47,2.41,2.81,2.76,2.34,2.77,3.28,4.31,4.31,4.11,4.31,3.63,3.26,4.05,4.02,3.41,3.73,4.19,3.98,3.51,4.04,4.33,3.99,3.97,4.74,4.86,4.97,4.58,4.24,3.94,3.55,3.40,3.36,3.12,2.86,2.67,2.58,2.35,2.25,2.23,2.09,1.78,1.57,1.51,1.31,0.93,0.76,1.01,1.36,1.62,1.91,2.52,2.71,2.76,3.10,3.46,2.99,2.71,3.20,3.67,3.10,3.32,3.87,3.98,3.55,4.00,3.99,3.36,3.12,3.47,3.43,2.66,2.89,3.30,3.29,3.13,3.02,3.35,2.65,2.52,2.81,2.58,1.88,2.38,2.80,2.24,2.17,2.90,3.07,3.66,3.96,4.74,4.22,3.53,3.78,3.37,3.02,3.47,3.90,3.83,4.15,4.79,5.06,5.33,4.77,4.51,5.22,5.11,4.57,4.74,5.25,5.00,4.59,5.25,4.82,5.30,4.64,4.36,4.84,4.44,3.92,4.23,4.53,3.82,3.77,4.46,4.63,4.93,5.37,6.02,6.66,7.51,7.87,8.57,8.79,8.01,7.34,6.52,6.53,5.98,5.50,6.09,5.42,5.30,6.11,5.83,5.31,5.80,6.22,5.79,5.67,5.86,5.97,6.05,6.02,5.33,5.23,5.84,5.26,4.58,5.22,5.56,4.64,4.56,5.51,5.23,5.34,4.87,5.54,6.13,6.99,7.18,7.30,6.23,7.25,7.00,6.13,6.40,7.09,6.67,5.87,6.74,7.16,6.54,6.35,6.97,7.11,6.73,7.62,7.79,7.32,7.75,7.26,7.77,7.03,6.83,7.48,7.35,6.69,6.84,7.44,6.92,6.38,7.00,7.23,6.54,6.53,7.22,7.18,6.38,7.29,7.77,7.15,6.97,7.85,8.18,7.16,7.64,8.76,8.48,8.06,8.66,9.87,9.36,9.29,10.57,11.56,11.33,13.35,13.47,18.07,17.16,16.20,14.74,16.21,15.24,16.60,15.18,13.09,14.26,16.58,13.58,12.54,14.02,13.79,12.88,11.94,12.66,11.01,12.16,10.88,11.29,11.77,11.83,11.89,12.39,12.71,12.51,13.12,14.37,13.49,14.82,14.22,14.77,16.30,16.45,15.13,15.52,15.05,16.18,15.96,17.54,17.19,16.65,17.83,17.81,17.04,18.86,18.41,16.42,17.49,15.61,16.47,15.17,15.90,15.99,15.46,17.21,17.78,16.28,16.67,16.14,17.02,17.54,18.87,17.96,17.35,17.38,17.58,16.24,16.77,16.32,15.05,14.80,13.66,13.33,13.83,12.09,12.64,11.11,12.09,11.30,12.63,12.98,12.99,14.12,14.15,13.41,14.14,13.33,12.90,13.42,13.36,13.60,13.77,13.10,12.99,14.09,14.37,12.64,12.98,14.49,13.28,13.52,13.62,11.85,12.27,12.46,11.87,10.97,11.23,11.27,11.10,10.30,11.04,11.29,10.19,10.14,11.03,10.56,10.22,10.46,11.27,10.63,10.65,11.14,11.15,11.27,11.03,11.93,12.03,11.78,11.86,12.64,12.48,12.69,12.80,13.63,13.67,12.27,12.66,13.02,12.73,13.57,14.16,15.68,14.64,15.16,13.86,14.12,14.45,13.61,14.80,14.43,15.64,14.68,15.40,15.31,15.39,14.01,13.40,14.07,14.18,14.68,15.78,16.75,16.74,15.86,14.99,14.57,14.48,15.73,15.45,15.95,15.18,15.95,15.96,15.02,15.08,13.81,14.71,15.36,14.29,14.04,15.26,15.02,13.63,14.29,15.42,14.86,14.46,15.37,15.25,15.11,13.75,13.81,12.71,13.07,12.02,12.53,11.86,12.54,13.01,13.11,12.91,13.54,13.88,13.69,13.96,14.24,14.28,15.51,14.84,14.27,14.56,15.16,14.84,14.14,14.40,14.27,14.99,15.09,15.61,15.15,15.86,15.15,15.09,13.97,13.64,14.70,14.29,13.08,13.78,13.81,13.16,12.40,12.51,12.21,11.69,12.91,13.25,13.87,14.21,13.89,13.66,14.92,14.71,13.63,13.14,13.24,12.19,12.60,11.79,11.58,11.30,10.97,10.28,11.14,11.46,12.36,11.90,12.11,11.25,11.59,11.57,11.01,11.54,11.68,12.50,13.01,12.17,13.00,12.33,13.24,13.37,13.96,13.26,14.21,13.64,15.00,13.33,13.98,13.01,13.79,13.06,13.92,14.82,14.27,14.62,14.89,16.76,16.60,16.26,16.97,18.24,17.72,17.83,16.63,16.42,16.30,15.97,14.14,12.47,14.59,13.29,14.31,14.11,15.29,15.45,15.70,17.45,17.13,17.66,16.96,16.18,14.88,14.06,13.55,13.06,12.49,11.90,12.90,12.26,13.00,12.08,13.21,12.24,13.75,13.34,14.98,15.17,14.05,14.86,13.99,13.01,13.40,12.59,12.98,13.03,13.72,14.51],[27.15,26.85,26.16,26.02,26.81,27.57,28.02,28.30,28.73,28.26,28.10,28.86,28.67,28.11,28.94,28.95,28.74,28.39,28.44,28.57,27.84,27.60,27.87,27.64,26.37,27.21,27.15,26.37,25.96,26.46,26.64,25.84,25.68,26.35,26.17,26.68,26.67,26.09,27.13,27.27,27.29,28.47,27.70,28.71,28.39,28.51,28.47,28.98,29.60,29.35,29.71,29.68,29.53,29.29,28.93,27.99,28.71,27.73,28.44,27.64,28.59,28.22,29.17,28.77,27.91,27.85,28.14,27.55,26.95,27.25,28.22,28.69,28.36,28.77,28.32,28.93,28.11,29.24,28.64,29.47,29.18,29.71,29.77,29.57,30.03,30.20,30.35,30.01,29.88,30.28,30.30,29.81,29.84,30.13,30.19,30.17,30.12,30.18,30.38,30.06,30.12,29.65,29.84,30.17,29.85,29.45,29.95,30.18,29.57,29.53,29.17,28.85,29.24,28.51,29.26,28.47,29.20,28.59,29.07,29.43,29.08,29.33,29.75,29.33,29.92,29.52,29.25,29.77,30.07,29.79,29.52,30.13,30.06,29.69,29.85,30.23,30.18,30.03,30.37,30.34,30.26,30.30,30.09,30.02,29.99,29.75,29.69,29.05,29.45,28.87,29.15,28.23,28.94,28.96,28.63,28.40,28.04,28.10,27.84,27.51,27.27,26.81,26.26,25.99,25.02,24.77,26.15,26.73,25.61,26.18,27.17,26.95,26.85,27.81,28.02,27.52,27.26,26.18,25.65,25.87,24.53,24.79,24.13,24.75,23.72,24.89,25.18,23.36,24.21,24.95,25.92,26.61,27.82,27.59,26.75,27.03,25.69,25.92,23.95,24.93,25.14,25.25,25.80,25.28,23.28,24.45,23.02,24.50,23.48,23.99,24.99,25.45,26.66,25.87,25.85,25.01,24.35,25.26,23.32,25.44,25.24,23.64,23.31,24.48,24.16,22.41,23.24,23.79,23.01,21.96,22.80,23.38,22.82,22.93,22.86,21.73,21.59,21.75,21.49,22.22,22.04,23.05,22.79,23.76,22.80,22.92,21.47,21.63,22.71,21.91,21.74,22.65,22.85,22.13,22.64,24.26,25.31,26.14,25.14,25.70,26.01,24.89,24.13,22.69,23.34,23.93,24.70,23.43,22.92,23.63,23.20,23.54,23.16,22.83,23.28,24.13,25.21,24.31,25.49,24.55,24.03,23.17,23.36,23.83,23.85,23.33,23.26,23.95,23.36,22.89,22.86,23.90,23.48,23.60,22.68,22.77,22.46,22.64,22.15,22.11,22.10,22.14,21.49,22.32,22.12,23.48,22.86,21.54,22.65,22.62,22.32,21.81,22.85,22.27,21.85,22.63,22.80,22.47,23.25,22.75,22.78,22.08,21.64,21.66,21.62,21.51,21.28,22.19,22.23,22.83,24.34,23.57,25.35,24.09,24.95,24.62,25.34,23.47,22.41,22.90,22.88,21.99,23.12,21.91,23.72,23.28,24.40,24.37,23.79,23.92,22.20,22.01,23.93,23.62,22.30,23.12,24.29,23.66,22.97,23.84,24.90,25.85,24.57,25.40,24.92,25.80,24.08,23.73,24.08,23.56,22.92,21.47,21.84,21.28,21.05,21.03,20.98,19.94,20.17,20.23,20.85,21.29,21.37,21.37,22.27,22.58,22.33,22.81,23.35,24.79,25.24,25.68,24.65,25.19,23.63,24.62,25.03,22.87,22.52,20.60,21.42,22.01,21.04,20.55,21.21,21.48,20.20,20.37,21.63,22.16,22.59,24.12,22.91,23.16,21.54,21.36,20.71,19.57,20.11,20.05,19.19,18.98,19.55,18.79,17.69,18.34,18.27,16.84,16.23,15.93,16.63,15.91,16.22,15.69,16.54,15.80,15.89,17.41,17.24,17.23,17.41,16.95,17.36,18.15,17.83,17.77,19.02,19.46,19.16,20.47,20.26,19.86,19.75,18.07,18.77,19.76,18.73,17.29,19.00,19.03,17.52,17.60,18.91,18.51,17.41,18.60,19.16,17.90,18.32,17.34,16.02,15.87,14.68,14.60,15.12,14.96,16.78,16.12,17.80,16.90,17.14,17.14,17.57,18.48,17.97,18.04,19.18,18.96,18.54,19.33,19.72,19.29,19.11,20.07,20.18,19.69,20.37,19.55,20.03,19.70,18.82,18.85,19.41,18.78,17.83,18.19,18.62,18.29,17.37,17.69,16.67,15.96,17.02,17.27,15.91,16.35,17.25,17.11,16.63,17.39,17.77,17.22,16.88,18.22,18.31,18.79,18.92,19.67,19.35,18.65,18.76,19.71,18.68,18.16,19.00,19.14,18.03,18.26,19.27,18.84,19.38,18.90,17.85,17.60,18.57,18.19,17.29,17.18,17.97,16.85,16.68,14.84,15.90,16.90,15.91,15.71,16.47,16.58,15.56,16.16,17.16,16.90,17.39,18.10,18.53,17.98,18.59,18.65,17.42,17.87,18.86,18.02,17.37,18.14,18.70,17.75,17.40,18.33,18.76,18.03,17.96,17.00,17.84,17.08,16.23,17.05,16.44,15.29,14.83,16.09,14.92,16.46,16.14,14.84,15.70,16.49,15.75,15.16,16.14,16.40,15.67,15.93,17.07,16.72,17.01,17.84,17.95,18.42,17.76,17.44,17.87,18.02,16.81,16.63,17.34,16.96,15.71,16.28,16.81,15.87,15.42,16.04,16.14,15.02,14.45,14.44,13.56,14.43,13.13,13.53,14.23,14.45,15.13,14.69,14.26,14.77,15.43,14.87,14.93,15.90,15.78,15.63,16.45,15.81,15.62,16.53,15.97,16.87,17.69,17.30,17.72,17.38,18.03,17.54,16.64,17.08,17.44,16.39,16.05,17.04,16.86,15.63,15.98,16.91,15.98,16.74,15.66,15.23,14.59,15.46,15.34,14.34,14.54,15.20,14.64,14.07,15.08,15.42,14.37,14.66,15.67,15.45,15.34,15.77,15.35,14.76,15.69,15.08,15.46,15.72,15.77,16.36,16.81,15.82,16.84,16.80,17.40,17.69,17.42,17.04,16.74,16.08,17.02,17.61,16.78,17.23,17.75,17.28,18.35,17.72,16.56,17.61,17.82,16.68,16.22,17.43,16.99,16.01,16.41,17.11,16.04,15.48,16.49,16.46,15.39,15.28,16.35,15.58,15.62,15.11,14.70,14.23,14.43,15.12,14.18,13.43,14.27,15.00,13.75,13.85,14.98,14.33,13.93,14.29,15.02,15.08,14.57,15.62,16.14,15.54,16.23,16.94,17.34,16.79,17.16,17.53,17.08,16.06,17.08,17.41,16.12,15.69,17.06,16.81,15.58,16.10,16.78,15.71,15.04,15.29,14.37,14.31,13.80,14.08,15.22,14.40,14.15,15.44,15.50,14.54,15.21,16.34,15.46,14.08,15.82,16.67,16.42,17.44,16.78,17.16,18.47,18.87,18.43,17.72,17.26,16.96,17.99,17.67,17.53,18.35,17.14,16.32,17.18,17.42,16.11,16.12,16.82,16.65,15.06,15.79,14.88,15.55,14.74,14.45,13.75,14.00,13.82,13.25,12.72,13.18,12.75,12.09,11.92,12.32,11.63,12.13,12.45,12.91,13.34,14.27,13.81,13.98,14.65,15.83,16.03,15.01,15.99,16.32,15.96,14.72,14.21,13.75,13.77,12.37,12.57,13.24,12.70,12.25,12.62,13.22,12.27,11.81,12.47,13.08,11.98,11.79,13.05,12.86,11.79,12.56,13.51,12.35,12.58,13.30,13.68,13.80,13.37,12.62,12.02,12.27,12.93,12.08,11.71,11.34,11.50,11.07,10.10,10.20,9.61,9.99,11.05,11.26,10.84,11.30,10.69,10.60,11.03,11.34,10.85,11.02,11.34,11.38,11.05,11.38,12.02,11.58,12.53,11.66,10.87,10.90,11.67,11.14,10.31,10.60,11.52,10.69,10.32,10.82,10.97,10.17,10.03,11.01,10.36,10.43,9.83,9.60,10.29,9.64,9.55,9.19,9.80,10.31,9.62,9.51,10.04,10.11,9.59,10.18,10.47,10.22,10.03,10.65,10.97,10.76,10.16,10.20,10.07,9.57,9.26,9.62,9.38,8.69,8.96,9.07,8.71,8.51,8.66,8.58,8.55,8.47,8.47,8.00,7.53,7.81,7.68,7.53,7.86,8.31,8.36,9.19,9.22,9.71,9.83,8.16,8.39,8.16,8.21,7.82,7.52,7.76,7.69,7.18,7.36,7.39,7.15,6.82,6.95,7.08,6.67,6.95,6.75,6.15,5.62,5.84,6.44,6.22,6.12,6.68,6.60,6.31,6.58,7.13,8.02,7.99,7.40,8.42,8.15,7.57,7.50,7.52,7.26,6.82,6.52,6.44,6.38,6.09,5.69,5.76,5.87,5.27,4.81,5.13,5.33,4.72,4.51,4.72,4.10,4.18,4.97,4.78,4.38,4.96,5.47,5.30,5.30,5.93,6.12,6.03,6.81,7.76,7.82,7.84,7.84,7.99,7.40,6.72,6.88,6.10,6.23,6.08,5.79,5.64,5.39,5.10,4.91,4.56,4.26,4.11,4.00,3.68,3.25,3.43,3.37,2.78,2.78,3.13,3.03,2.47,2.94,3.57,4.56,4.59,4.40,4.66,3.84,3.59,4.67,4.54,3.87,4.22,5.04,4.62,4.03,4.98,5.42,4.83,4.82,5.71,5.87,6.29,5.73,5.28,5.06,4.53,4.20,4.28,3.97,3.49,3.24,3.33,3.00,2.82,2.66,2.54,2.36,1.95,1.74,1.71,1.49,1.01,0.76,0.93,1.45,1.94,2.59,2.91,2.87,3.30,3.89,3.55,3.02,3.89,4.17,3.60,3.74,4.53,4.80,4.44,4.80,4.86,4.21,3.54,4.14,4.20,3.32,3.21,3.97,4.14,3.74,3.61,3.81,2.85,2.80,3.50,2.67,1.87,2.70,3.20,2.10,2.46,3.09,3.21,3.92,3.94,4.87,4.29,3.61,4.13,3.69,3.45,3.94,4.27,4.32,4.51,5.58,5.69,6.12,5.47,4.97,5.88,5.95,5.05,5.24,5.91,5.82,5.24,5.87,5.34,5.65,5.08,4.82,5.16,4.87,4.19,4.74,4.85,3.94,4.08,4.77,4.85,5.12,5.52,6.34,6.96,7.91,8.33,9.05,9.39,8.52,7.78,6.84,6.90,6.27,5.90,6.61,5.82,5.58,6.62,6.47,5.65,6.17,6.76,6.29,6.00,6.22,6.30,6.51,6.19,5.62,5.57,6.10,5.39,4.94,5.46,5.65,4.73,4.93,5.60,5.33,5.58,4.90,5.66,6.32,7.22,7.38,7.56,6.46,7.45,7.30,6.46,6.62,7.36,7.07,6.13,7.11,7.49,6.86,6.75,7.30,7.53,7.21,7.86,8.11,7.85,8.21,7.68,7.99,7.32,7.30,7.82,7.46,7.06,7.34,7.59,7.11,6.72,7.35,7.33,6.69,6.87,7.50,7.32,6.60,7.60,7.92,7.15,7.21,8.14,8.33,7.31,7.91,8.85,8.54,8.20,8.99,10.04,9.53,9.42,10.87,12.08,11.86,13.89,14.21,17.95,17.53,16.40,14.83,16.76,15.76,17.20,16.24,13.47,14.67,16.98,13.83,12.84,14.20,14.09,13.09,11.92,13.31,11.61,13.05,12.02,12.56,13.11,12.69,12.93,13.56,13.99,13.37,14.13,14.88,14.31,15.07,14.94,15.32,17.00,17.00,16.00,16.02,15.49,16.83,16.28,18.02,17.79,16.94,18.21,18.48,17.51,19.25,18.78,16.87,17.61,15.78,16.99,15.55,16.62,16.54,15.92,17.90,18.50,16.90,17.20,16.58,17.74,17.95,19.27,18.65,17.74,17.72,17.82,16.61,17.20,16.83,15.42,15.16,13.95,13.77,13.87,12.48,13.22,11.65,12.80,11.89,12.93,13.31,12.71,14.02,14.06,13.18,14.07,12.83,12.50,12.60,13.27,14.12,14.77,12.78,12.99,14.08,13.38,12.39,11.71,12.98,13.05,12.66,13.75,11.62,11.24,12.34,11.93,11.19,11.53,11.99,11.85,10.96,11.57,11.73,11.32,10.88,11.75,11.56,11.20,11.07,11.76,11.39,11.18,11.94,12.19,12.42,12.23,12.72,13.06,12.93,13.18,13.77,13.78,13.84,13.93,14.68,14.56,13.20,13.40,13.64,13.38,13.91,14.74,16.20,15.24,15.92,14.48,14.76,15.15,14.25,15.43,15.11,16.24,15.77,16.71,16.04,16.39,15.53,14.59,15.78,15.14,16.09,16.72,17.55,17.75,16.90,16.52,15.77,16.25,16.95,16.77,17.21,16.72,17.28,17.28,16.90,16.88,15.80,16.65,16.98,15.83,15.98,17.08,16.55,15.41,16.33,16.93,16.40,16.11,16.68,16.55,16.57,15.54,15.71,14.21,14.49,13.19,13.91,12.54,13.30,13.74,14.03,14.02,14.66,15.18,14.51,15.88,16.01,16.04,17.27,16.68,16.31,16.81,17.09,16.78,16.15,16.50,15.98,16.56,16.06,16.40,16.63,16.91,16.26,16.12,15.63,15.49,15.96,15.28,14.73,15.05,14.82,14.31,13.22,12.65,12.93,13.45,14.10,14.80,15.07,15.74,15.71,15.86,16.93,16.36,15.75,14.96,15.02,13.30,13.67,12.43,12.60,12.13,11.88,11.24,11.65,12.05,12.79,12.35,12.82,11.99,12.02,12.69,11.89,12.57,12.54,13.13,14.07,13.16,14.20,13.53,15.14,15.12,15.80,14.80,15.66,15.24,15.99,14.36,14.62,13.88,14.48,13.76,14.85,15.47,14.70,15.18,15.63,17.32,17.29,16.91,17.42,19.00,18.19,18.48,17.61,17.00,17.09,16.39,14.81,13.26,14.85,13.70,14.66,14.77,15.66,15.80,16.08,17.81,17.38,18.09,16.90,16.38,14.96,14.13,13.95,13.65,12.91,12.57,13.32,12.77,13.53,12.74,13.84,12.97,14.44,14.62,15.67,16.16,15.07,16.06,15.35,14.26,15.01,14.09,14.67,14.00,14.98,15.53],[27.33,27.11,26.63,26.38,26.91,27.47,28.15,28.36,28.68,28.15,27.90,28.86,28.63,28.01,28.91,28.91,28.60,28.05,28.19,28.39,27.61,27.30,27.54,27.43,26.05,26.75,26.82,26.06,25.78,26.29,26.38,25.61,25.46,26.32,26.23,26.68,26.82,26.17,27.09,27.31,27.08,28.31,27.55,28.79,28.60,28.77,28.60,29.15,29.73,29.45,29.77,29.80,29.74,29.34,28.98,27.84,28.51,27.51,28.29,27.58,28.55,28.15,29.15,28.73,28.06,27.82,28.13,27.83,26.96,27.16,28.16,28.57,28.30,28.71,28.10,28.82,27.82,29.11,28.67,29.41,29.18,29.74,29.71,29.53,30.05,30.16,30.40,30.09,29.92,30.26,30.28,29.80,29.86,30.26,30.35,30.34,30.23,30.30,30.37,30.11,30.11,29.64,29.83,30.16,29.79,29.36,29.89,30.09,29.51,29.41,29.15,28.70,29.12,28.35,29.17,28.29,29.16,28.56,29.27,29.43,29.12,29.50,29.80,29.37,29.94,29.65,29.20,29.65,30.02,29.73,29.47,30.08,30.09,29.64,29.83,30.23,30.23,30.02,30.28,30.39,30.22,30.34,30.11,30.05,30.01,29.66,29.62,28.91,29.40,28.73,28.97,28.00,28.71,28.71,28.55,28.12,27.80,27.84,27.60,27.09,26.96,26.61,26.15,25.72,24.87,24.75,25.81,26.38,25.53,25.78,26.95,26.81,26.77,27.60,27.98,27.90,27.32,26.77,26.00,26.23,25.06,24.94,24.22,24.67,23.80,25.18,25.56,23.50,24.77,25.27,26.35,26.80,27.65,27.52,26.96,26.84,26.14,26.24,24.30,25.19,25.54,25.34,25.70,25.24,23.44,24.28,23.05,24.26,23.31,23.81,24.96,25.84,26.57,26.04,25.99,25.08,24.40,25.33,23.66,25.71,25.51,23.74,23.53,24.66,24.32,22.50,23.19,23.81,22.89,21.90,22.87,23.37,22.72,22.88,22.90,21.85,21.65,21.78,21.31,22.03,22.02,22.75,22.81,23.76,23.06,23.16,21.63,21.94,22.84,22.03,21.77,22.72,23.00,22.15,22.67,24.50,25.54,26.38,25.41,25.98,26.21,25.05,24.24,22.67,23.43,23.93,24.67,23.42,22.98,23.54,23.10,23.82,23.45,23.20,23.59,24.54,25.36,24.78,25.86,24.86,24.31,23.54,23.66,24.04,23.83,23.30,23.30,24.01,23.26,23.17,22.93,24.00,23.16,23.75,22.91,22.70,22.34,22.49,22.07,22.36,22.31,22.50,21.91,22.69,22.53,23.75,23.06,21.78,23.03,22.90,22.32,21.94,23.14,22.41,22.06,22.81,22.96,22.79,23.24,22.93,22.82,22.17,21.81,21.65,21.70,21.78,21.19,22.41,22.12,22.94,23.79,23.53,24.89,23.86,24.80,24.55,25.14,23.45,22.55,22.70,22.70,21.84,22.74,21.92,23.59,23.19,24.29,24.30,23.83,24.26,22.70,22.60,24.30,23.97,22.86,23.55,24.83,24.24,23.44,24.33,25.31,26.00,24.98,25.77,25.38,26.03,24.53,24.15,24.56,24.06,23.38,21.83,22.53,21.76,22.04,21.39,21.76,20.66,21.03,20.98,21.64,22.19,22.12,21.99,22.96,23.28,23.03,23.36,23.85,25.11,25.44,25.88,25.25,25.47,24.11,24.78,25.38,23.63,23.31,21.83,22.28,22.94,22.29,21.60,22.18,22.52,21.31,21.36,22.54,22.80,23.25,24.23,23.39,23.58,22.21,21.91,21.70,20.78,21.46,21.36,20.36,20.01,20.55,19.80,18.59,19.36,19.06,17.76,17.12,16.58,17.58,16.57,16.98,16.66,17.07,16.40,16.61,17.86,17.71,17.78,18.45,17.64,18.15,18.92,18.46,18.59,19.70,20.11,19.94,21.21,21.05,20.93,20.60,18.86,19.47,20.71,19.63,18.24,20.05,20.26,18.59,18.93,20.28,19.51,18.46,19.90,20.23,18.85,19.31,18.17,16.90,16.76,15.71,15.43,15.66,15.65,17.69,17.07,18.86,17.94,18.25,18.05,18.49,19.48,18.85,18.95,20.23,19.89,19.58,20.41,20.85,20.29,20.05,21.28,21.28,20.63,21.33,20.48,20.78,20.58,19.68,19.72,20.09,19.59,18.71,18.96,19.42,18.88,18.15,18.21,17.16,16.44,17.52,17.72,16.54,17.04,18.00,17.80,17.30,18.34,18.73,17.87,17.86,19.00,18.94,19.73,19.90,20.72,20.34,19.50,19.85,20.37,19.55,18.85,19.89,20.11,18.84,18.95,20.00,19.63,20.26,19.43,18.46,18.06,18.86,18.60,17.76,17.41,18.09,17.16,16.81,15.40,16.35,17.17,16.01,16.07,17.09,17.12,16.24,16.92,17.96,17.55,18.16,18.84,19.18,18.77,19.27,19.54,18.15,18.57,19.47,18.65,17.87,18.72,19.33,18.17,17.61,18.90,19.31,18.25,18.46,17.37,17.87,17.13,16.32,16.72,15.76,15.26,14.94,15.69,14.71,16.13,16.01,15.08,15.86,16.86,16.19,15.76,16.68,17.04,16.18,16.62,17.65,17.32,17.76,18.67,18.80,19.18,18.40,18.15,18.56,18.72,17.41,17.13,17.92,17.45,16.26,16.72,17.26,16.15,15.66,16.33,16.18,15.16,14.40,14.81,13.65,14.11,13.20,13.28,14.34,14.52,15.29,15.01,14.39,15.07,16.01,15.33,15.39,16.43,16.40,15.97,16.94,16.26,15.86,16.78,16.33,17.51,18.53,17.98,18.76,18.34,18.87,18.39,17.49,18.00,18.37,17.20,16.79,17.89,17.31,16.45,16.69,17.49,16.58,17.12,16.08,15.62,15.00,16.16,15.95,14.89,15.21,15.52,15.26,14.76,15.75,16.19,15.05,15.25,16.12,15.87,15.64,15.94,15.50,15.05,15.92,15.21,15.83,15.96,16.23,16.65,17.19,16.29,17.41,17.44,18.12,18.44,18.08,17.53,17.41,16.38,17.35,18.34,17.40,17.90,18.57,17.96,19.41,18.95,17.25,18.65,18.81,17.52,17.07,18.45,18.04,16.90,17.49,18.20,17.01,16.20,17.45,17.42,16.24,15.81,17.28,16.31,16.29,15.54,15.35,14.85,15.24,15.81,14.99,14.09,15.05,15.69,14.65,14.49,15.84,14.84,14.58,14.89,15.94,15.46,15.07,16.41,16.99,15.89,16.93,17.85,18.18,17.67,18.31,18.73,18.34,16.94,18.35,18.72,17.34,16.90,18.56,17.99,16.48,17.20,17.75,16.72,15.90,16.12,15.26,15.13,14.75,14.70,16.02,15.31,14.78,16.68,16.28,15.20,16.04,17.30,16.05,14.93,16.31,17.51,17.18,17.99,17.40,17.55,18.75,19.32,18.82,18.20,17.90,17.78,18.76,18.66,18.58,19.43,18.58,17.39,18.39,18.75,17.57,17.24,18.18,17.99,16.26,16.79,15.86,16.79,15.99,15.66,15.07,15.31,15.03,14.33,13.96,14.26,14.00,13.26,13.11,13.17,12.45,12.82,13.21,14.04,14.33,15.24,15.01,15.03,15.74,16.69,16.83,15.86,16.65,16.95,16.64,15.54,15.25,14.65,14.73,13.22,13.31,14.26,13.92,12.87,13.62,14.26,13.51,12.68,13.59,14.21,13.10,13.01,14.23,14.14,13.08,13.88,14.91,13.83,13.85,14.57,15.24,15.25,14.92,13.87,13.52,13.70,14.39,13.57,12.74,12.45,12.62,12.47,11.26,11.33,10.30,10.92,11.60,12.16,11.77,12.32,11.77,11.49,12.30,12.73,11.90,12.14,12.79,12.82,12.36,12.83,13.39,13.17,14.16,13.34,12.46,12.63,13.20,12.89,11.79,12.28,13.20,12.18,11.57,12.50,12.60,11.43,11.40,12.29,11.62,11.41,10.83,10.54,11.02,10.59,10.45,10.36,10.71,11.68,10.92,10.55,11.22,11.78,10.94,11.35,12.02,11.77,11.28,11.95,12.45,12.42,11.48,11.82,11.91,11.03,10.73,11.49,11.24,10.16,10.65,10.86,10.13,9.71,10.26,10.11,9.97,9.64,9.97,9.13,8.53,8.94,9.06,8.70,8.90,9.69,9.61,10.58,10.14,11.01,11.09,9.43,9.84,9.63,9.84,9.44,8.89,9.34,9.36,8.65,8.52,8.96,8.43,8.01,8.22,8.26,8.13,8.06,7.91,7.29,6.87,6.84,7.74,7.41,7.16,7.61,7.81,7.30,7.25,7.99,8.96,9.08,8.51,9.30,9.53,8.76,9.03,8.48,8.59,8.27,7.77,7.70,7.70,7.43,7.12,7.16,7.07,6.65,6.14,6.54,6.63,6.16,5.69,6.02,5.11,5.19,6.15,6.04,5.18,5.86,6.50,6.21,5.87,6.63,6.92,6.48,7.35,8.19,8.32,8.47,8.33,8.68,8.22,7.81,7.68,7.24,7.39,7.23,7.07,6.91,6.59,6.37,6.28,5.77,5.39,5.47,5.28,4.57,4.39,4.51,4.25,3.51,3.59,4.11,3.71,3.02,3.38,3.87,4.90,4.93,4.58,5.26,4.46,3.93,5.06,5.17,4.45,4.67,5.46,5.48,4.86,5.55,6.18,5.86,5.69,6.50,7.04,7.44,7.16,6.71,6.35,6.05,5.55,5.64,5.13,4.62,4.42,4.23,3.80,3.72,3.52,3.14,3.24,2.73,2.19,2.21,2.20,1.72,1.11,0.78,1.07,1.79,2.46,3.04,3.38,3.39,4.16,3.94,3.41,3.96,4.82,4.33,4.29,5.25,5.67,5.38,5.61,5.92,5.23,4.30,4.76,5.05,3.99,3.74,4.23,4.79,4.41,3.88,3.85,3.30,3.22,3.57,3.07,2.20,2.86,3.24,2.27,2.35,3.36,3.26,4.16,4.06,4.96,4.41,3.75,4.17,3.84,3.78,4.45,4.62,4.79,5.34,6.08,6.29,6.87,6.17,6.05,6.83,6.86,6.17,6.16,7.07,6.87,6.28,7.23,6.50,6.99,6.12,5.67,6.14,5.55,4.64,5.22,5.31,4.26,4.28,5.41,5.38,5.80,6.10,6.95,7.55,8.63,9.03,9.73,10.08,9.34,8.57,7.39,7.71,7.02,6.32,7.33,6.54,6.20,7.30,7.19,6.56,7.05,7.72,7.18,7.03,7.36,7.55,7.38,7.36,6.46,6.34,6.90,6.32,5.66,6.38,6.35,5.42,5.46,6.23,5.95,6.02,5.26,5.90,6.85,8.09,8.14,8.30,7.13,8.20,8.03,6.98,7.12,8.20,7.68,6.60,7.95,8.43,7.55,7.31,8.17,8.48,8.18,9.07,9.43,8.92,9.64,9.07,9.42,8.77,8.37,8.94,9.15,8.04,8.24,9.17,8.35,7.50,8.44,8.88,7.79,7.52,8.62,8.59,7.59,8.42,9.24,8.45,7.90,9.11,9.49,8.44,8.55,10.08,9.78,9.25,9.97,11.17,10.59,10.50,11.82,12.98,12.78,14.69,14.50,17.81,17.56,16.31,15.14,17.27,16.13,17.88,16.33,13.85,15.50,17.14,14.51,13.03,14.88,14.36,13.02,12.26,13.17,11.91,12.91,11.70,12.18,12.83,12.61,12.56,13.40,14.12,13.75,14.19,15.38,14.32,15.77,15.24,16.12,17.30,17.13,16.15,16.48,16.31,17.22,17.20,18.52,18.24,17.76,18.78,18.65,18.24,19.75,19.51,17.65,18.30,16.82,17.68,16.37,17.02,16.94,16.49,17.96,18.46,17.08,17.70,17.08,17.95,18.45,19.81,18.83,18.15,18.20,18.65,17.26,17.76,17.14,16.13,15.73,14.70,14.04,14.55,12.86,13.15,11.67,12.56,11.51,13.05,13.02,13.08,14.23,14.60,13.67,14.50,13.20,12.75,13.45,13.96,14.63,14.77,12.78,13.15,14.23,14.46,12.03,13.25,14.51,13.01,13.39,13.66,11.56,11.86,12.34,11.77,10.95,11.13,11.43,10.91,10.54,11.12,11.20,10.51,10.14,11.14,11.22,10.72,10.83,11.78,11.28,11.08,11.98,12.46,12.03,11.75,12.85,13.03,12.59,12.97,13.78,13.82,13.96,14.10,14.56,14.96,13.43,13.80,14.07,13.61,14.13,14.93,16.18,15.54,16.10,14.86,15.30,15.74,14.91,16.05,15.72,16.42,15.98,16.76,16.63,16.68,15.72,15.04,15.66,15.45,15.88,16.87,17.66,17.65,17.00,16.07,16.01,15.58,16.62,16.50,16.77,16.17,16.91,16.94,16.18,16.34,15.40,15.98,16.42,15.71,15.71,16.64,16.26,15.23,16.05,16.89,16.33,15.98,16.95,16.41,16.41,15.32,15.08,13.96,14.09,12.94,13.33,12.23,12.58,13.38,13.49,13.32,14.07,14.82,14.57,14.69,15.13,15.74,16.49,15.99,15.68,15.95,16.42,16.14,15.44,15.90,15.75,16.37,15.89,16.52,16.53,16.95,16.45,16.40,15.51,15.31,15.81,15.22,14.38,14.65,14.45,14.03,13.27,12.95,12.32,12.77,13.30,14.07,14.29,14.94,15.12,15.03,16.15,16.04,14.75,14.34,14.29,12.91,13.00,11.99,11.55,11.21,11.58,10.81,11.55,12.06,12.81,12.09,12.53,11.56,12.04,12.16,11.57,12.27,12.75,13.27,13.87,13.21,13.82,13.39,14.87,14.20,15.33,14.53,15.59,15.00,16.14,14.15,15.22,14.03,15.19,14.34,15.10,15.99,15.42,15.44,15.82,17.61,17.41,17.15,18.03,18.95,18.19,18.40,17.44,17.28,17.26,16.30,15.24,13.42,15.47,13.73,14.71,14.22,15.72,15.43,16.13,17.84,17.48,18.24,16.88,16.29,15.15,14.28,14.04,13.15,12.95,12.34,13.73,13.04,14.02,13.15,14.43,13.30,15.03,14.86,16.01,16.45,15.67,16.38,15.53,14.68,14.99,14.06,14.29,14.23,14.69,15.59],[27.10,26.91,26.32,26.14,26.65,27.48,28.01,28.18,28.62,28.07,27.86,28.76,28.45,27.91,28.71,28.75,28.47,28.01,28.17,28.26,27.52,27.31,27.56,27.24,26.00,26.76,26.75,26.01,25.67,25.99,26.20,25.36,25.15,25.89,25.89,26.19,26.31,25.67,26.72,26.85,26.87,28.06,27.29,28.45,28.23,28.44,28.39,28.92,29.57,29.24,29.68,29.69,29.62,29.11,28.70,27.65,28.38,27.35,28.11,27.22,28.28,27.86,28.97,28.51,27.63,27.49,27.98,27.43,26.54,26.77,27.88,28.30,28.00,28.46,27.96,28.64,27.74,28.96,28.40,29.23,28.97,29.59,29.67,29.36,29.93,30.10,30.28,29.84,29.75,30.20,30.23,29.64,29.63,30.08,30.15,30.15,30.16,30.19,30.24,29.92,30.01,29.48,29.67,29.96,29.69,29.25,29.72,29.98,29.36,29.30,28.91,28.49,29.01,28.19,29.06,28.19,28.96,28.37,29.03,29.23,28.99,29.28,29.74,29.25,29.84,29.45,29.02,29.65,29.94,29.55,29.29,30.07,29.92,29.52,29.71,30.16,30.05,29.84,30.28,30.29,30.05,30.21,29.93,29.92,29.85,29.58,29.43,28.72,29.27,28.51,28.85,27.86,28.67,28.67,28.41,27.92,27.65,27.93,27.41,26.95,26.85,26.48,25.77,25.45,24.60,24.44,25.67,26.27,25.31,25.82,26.95,26.75,26.47,27.51,27.76,27.50,27.17,26.34,25.69,25.80,24.73,24.73,24.07,24.49,23.64,24.73,25.03,23.22,24.11,24.77,25.67,26.13,27.35,27.17,26.43,26.56,25.43,25.67,23.77,24.70,24.83,24.79,25.27,24.95,23.11,24.01,22.92,24.22,23.25,23.73,24.93,25.53,26.52,25.78,25.60,24.66,24.14,24.88,23.27,25.12,24.89,23.31,23.17,24.19,23.86,22.28,22.95,23.46,22.70,21.74,22.53,23.17,22.59,22.78,22.77,21.75,21.40,21.57,21.32,21.89,21.98,22.76,22.52,23.47,22.73,22.99,21.52,21.60,22.61,22.02,21.65,22.59,22.77,21.98,22.52,24.01,25.01,25.90,24.84,25.50,25.80,24.59,23.82,22.42,23.08,23.69,24.38,23.11,22.74,23.35,23.06,23.58,23.14,22.86,23.20,24.16,25.21,24.47,25.62,24.65,24.27,23.25,23.55,23.95,23.77,23.18,23.33,23.97,23.10,23.03,22.98,23.76,23.22,23.36,22.25,22.45,22.10,22.45,21.86,22.00,22.01,22.05,21.40,22.41,22.20,23.49,23.07,21.62,22.82,22.78,22.36,21.92,23.17,22.45,21.81,22.62,23.16,22.52,22.92,22.60,22.45,21.90,21.48,21.43,21.35,21.47,21.16,22.07,21.99,22.57,23.89,23.47,24.98,23.89,24.67,24.45,25.30,23.49,22.53,22.87,22.65,21.86,22.84,21.97,23.38,23.03,23.95,23.92,23.14,23.10,22.17,21.86,23.22,23.02,22.34,22.93,23.76,23.35,22.71,23.42,24.46,25.28,24.04,25.07,24.45,25.32,23.80,23.17,23.20,23.17,22.76,21.04,21.17,21.15,21.30,21.04,21.07,20.20,20.36,20.41,21.07,21.43,21.62,21.56,22.34,22.57,22.25,22.77,23.10,24.43,24.95,25.60,24.46,24.91,23.44,24.39,24.96,22.86,22.75,20.74,21.71,22.42,21.24,20.77,21.57,21.88,20.48,20.67,21.94,22.35,22.76,24.17,23.10,23.23,21.89,21.66,21.11,19.90,20.47,20.54,19.77,19.47,19.96,19.29,18.10,18.73,18.80,17.37,17.10,16.42,17.26,16.59,16.82,16.44,17.04,16.40,16.62,17.78,17.57,17.78,18.08,17.62,17.91,18.52,18.18,18.19,19.39,19.86,19.57,20.74,20.71,20.16,20.20,18.70,19.24,19.95,19.20,17.87,19.39,19.54,18.12,18.34,19.40,19.05,18.06,19.21,19.44,18.19,18.68,17.84,16.56,16.55,15.52,15.23,15.78,15.81,17.39,16.71,18.24,17.49,17.65,17.55,17.97,18.86,18.32,18.50,19.66,19.20,19.06,19.81,20.09,19.79,19.56,20.58,20.55,20.04,20.80,20.05,20.48,20.04,19.28,19.41,19.82,19.23,18.26,18.58,19.18,18.94,18.11,18.27,17.21,16.47,17.52,17.75,16.66,17.00,17.61,17.64,17.26,17.80,18.13,17.63,17.34,18.51,18.66,19.34,19.38,20.19,19.76,19.05,19.35,19.73,19.06,18.36,19.43,19.66,18.35,18.59,19.50,19.25,19.80,19.30,18.22,18.01,18.89,18.62,17.80,17.85,18.32,17.44,17.02,15.41,16.65,17.49,16.69,16.35,17.10,17.13,16.47,16.81,17.47,17.32,17.71,18.27,18.81,18.30,19.12,19.05,17.59,18.15,18.99,18.13,17.58,18.23,18.95,18.04,17.70,18.50,19.10,18.35,18.36,17.12,17.78,17.51,16.65,16.90,16.61,15.27,15.31,16.69,15.68,16.86,16.32,15.53,16.33,16.93,16.14,15.76,16.49,16.63,16.13,16.16,17.09,16.81,17.10,18.10,18.07,18.74,17.86,17.45,17.99,18.06,16.88,16.69,17.27,17.06,15.98,16.32,17.09,16.12,15.69,16.35,16.30,15.34,14.82,14.67,13.81,14.47,13.41,13.82,14.61,14.76,15.40,15.10,14.57,15.14,15.61,15.20,15.22,15.78,15.75,15.71,16.43,15.70,15.53,16.47,15.92,16.78,17.80,17.35,17.92,17.42,18.26,17.66,16.73,17.21,17.74,16.50,16.17,17.24,17.13,15.97,16.13,17.21,16.22,16.91,16.10,15.48,15.02,15.82,15.50,14.70,14.99,15.35,14.89,14.37,15.27,15.53,14.67,14.83,15.64,15.45,15.55,15.82,15.45,14.98,15.50,15.07,15.51,15.84,16.02,16.51,16.88,16.26,17.07,17.10,17.64,17.84,17.87,16.92,16.81,16.17,16.79,17.61,16.79,17.11,17.77,17.18,18.33,17.72,16.52,17.52,17.88,16.77,16.31,17.66,17.21,16.16,16.64,17.39,16.27,15.67,16.65,16.76,15.64,15.33,16.50,15.81,15.78,15.31,15.01,14.72,14.73,15.24,14.28,13.69,14.42,15.15,14.08,13.96,15.20,14.41,14.20,14.30,15.12,15.23,14.75,15.71,16.29,15.74,16.42,16.99,17.51,16.81,17.51,17.86,17.44,16.38,17.44,17.77,16.36,16.07,17.49,17.02,15.90,16.39,16.75,16.09,15.28,15.53,14.52,14.63,14.15,14.28,15.38,14.78,14.37,15.79,15.86,14.77,15.63,16.61,15.81,14.65,15.88,16.83,16.60,17.58,17.00,17.42,18.37,18.87,18.39,17.76,17.37,17.14,17.98,17.78,17.61,18.44,17.66,16.65,17.49,17.76,16.57,16.53,17.38,17.12,15.42,16.15,15.25,15.99,15.10,14.86,14.19,14.45,14.29,13.72,13.27,13.67,13.38,12.64,12.43,12.67,11.89,12.50,13.16,13.61,13.96,15.07,14.44,14.60,15.30,16.25,16.54,15.59,16.47,16.63,16.38,15.16,14.58,14.23,14.21,12.78,12.79,13.82,13.43,12.44,13.20,13.82,12.94,12.25,13.05,13.61,12.70,12.33,13.67,13.44,12.47,13.28,14.20,12.97,13.23,13.99,14.26,14.63,14.12,12.84,12.75,12.84,13.49,12.71,12.10,11.68,11.81,11.67,10.55,10.50,9.68,10.22,11.47,11.72,11.29,11.77,11.00,10.87,11.61,11.93,11.43,11.64,12.03,12.17,11.76,12.16,12.56,12.35,13.46,12.83,11.75,12.15,12.68,12.00,11.30,11.76,12.40,11.57,11.11,11.86,11.74,10.78,10.68,11.57,10.99,11.12,10.65,10.05,10.62,10.12,9.83,9.67,10.12,10.89,10.17,9.91,10.71,10.84,10.15,10.83,11.27,10.97,10.81,11.36,11.86,11.79,10.92,11.36,11.15,10.46,10.25,10.79,10.43,9.44,9.97,10.21,9.55,9.30,9.73,9.44,9.36,8.97,9.22,8.70,8.18,8.35,8.39,8.12,8.29,8.93,8.97,9.80,9.72,10.44,10.34,8.82,9.37,9.22,9.43,8.76,8.42,8.98,8.68,8.06,8.22,8.52,7.96,7.83,7.96,7.85,7.62,7.70,7.61,6.85,6.48,6.26,7.15,6.88,6.69,7.10,7.23,6.94,6.92,7.52,8.69,8.56,7.98,9.02,9.02,8.39,8.71,8.51,8.43,8.02,7.40,7.42,7.55,7.09,6.82,6.99,6.92,6.36,6.13,6.46,6.43,5.78,5.24,5.60,4.84,4.74,5.69,5.66,4.98,5.15,6.07,5.93,5.43,6.17,6.62,6.33,7.02,8.06,8.11,8.36,8.28,8.74,8.24,7.54,7.39,6.84,7.22,7.13,6.99,6.53,6.31,6.31,6.05,5.36,5.12,5.30,5.00,4.48,4.39,4.61,4.04,3.37,3.70,4.24,3.57,2.59,2.93,3.39,4.41,4.53,4.12,4.70,3.96,3.66,4.50,4.68,4.12,4.38,5.16,5.10,4.50,5.36,5.99,5.67,5.50,6.39,6.84,7.46,7.09,6.46,6.28,6.01,5.54,5.22,4.99,4.69,4.32,4.02,3.92,3.86,3.16,3.12,3.24,2.69,2.21,2.57,2.43,1.68,1.47,0.91,0.77,1.29,2.03,2.40,3.08,3.13,3.77,3.66,3.24,3.87,4.66,3.96,3.98,5.08,5.41,5.27,5.41,5.76,5.07,4.08,4.35,4.88,3.88,3.47,4.06,4.62,4.21,3.97,3.92,3.16,3.15,3.24,2.86,2.18,2.77,3.25,2.31,2.31,3.31,3.25,4.02,3.94,4.84,4.28,3.46,4.03,3.55,3.54,4.03,4.38,4.46,4.98,5.99,6.11,6.81,6.08,5.57,6.39,6.72,5.86,5.86,6.72,6.71,5.78,6.54,5.71,6.13,5.39,5.14,5.53,5.20,4.40,4.78,5.10,4.08,4.09,5.05,5.08,5.42,5.82,6.62,7.31,8.27,8.71,9.63,9.89,8.92,8.35,7.10,7.38,6.63,6.02,7.08,6.14,5.94,7.02,6.94,6.00,6.55,7.30,6.96,6.53,6.87,6.86,6.99,6.70,6.00,5.88,6.43,5.83,5.30,5.77,6.11,5.37,5.27,6.08,5.78,5.85,5.13,5.71,6.68,7.84,8.05,8.22,6.95,8.06,7.91,6.92,6.90,7.95,7.45,6.40,7.42,8.01,7.22,6.95,7.87,7.98,7.66,8.36,8.75,8.30,8.93,8.35,8.74,7.93,7.75,8.23,8.29,7.63,7.89,8.38,7.69,7.05,7.87,8.15,7.41,7.12,8.20,8.12,7.09,8.06,8.70,8.10,7.64,8.90,9.16,8.01,8.60,9.91,9.49,9.09,9.79,10.96,10.33,10.14,11.59,12.89,12.71,14.28,14.15,18.39,17.73,16.80,15.07,17.10,15.60,17.70,15.58,13.75,14.32,16.52,13.74,12.69,14.08,13.88,12.79,12.07,12.86,11.57,12.71,11.84,12.20,12.77,12.62,12.68,13.35,13.69,13.20,14.30,15.18,14.63,15.42,14.98,15.80,17.26,17.17,16.31,16.35,15.96,17.12,16.76,18.36,17.94,17.35,18.18,18.43,17.93,19.27,18.97,17.17,18.17,16.42,17.33,16.10,16.99,16.87,16.27,17.71,18.36,16.56,17.13,16.73,17.85,18.27,19.62,18.85,18.05,18.05,18.40,16.99,17.60,17.25,16.04,15.72,14.35,14.07,14.34,12.49,13.29,11.54,12.52,11.30,12.41,12.68,12.53,13.80,14.20,12.75,13.54,12.57,11.07,13.12,12.79,13.93,14.72,13.25,13.44,13.70,14.43,12.43,12.40,14.40,13.28,13.48,13.99,11.94,11.92,12.26,11.96,11.22,11.00,11.95,11.03,10.11,10.77,11.63,10.11,9.84,11.21,11.19,10.28,10.46,11.70,10.93,10.69,11.83,12.32,12.11,11.70,12.84,13.03,12.57,13.06,13.96,13.74,13.67,13.68,14.86,14.52,13.22,13.67,14.03,13.67,13.98,15.04,16.13,15.70,16.10,14.70,15.07,15.20,14.65,15.85,15.44,16.51,16.05,16.70,16.16,16.53,15.66,14.83,15.60,15.14,15.92,16.70,17.51,17.67,17.04,16.42,15.58,15.70,16.73,16.50,16.79,16.29,17.05,16.82,16.47,16.51,15.47,16.39,16.69,15.64,15.50,16.91,16.61,15.29,16.36,16.91,16.55,16.31,17.00,16.57,16.60,15.53,15.24,13.71,13.88,12.65,13.23,11.97,12.66,13.15,13.68,13.78,14.43,14.85,14.13,14.77,15.40,15.59,16.85,16.39,15.65,16.00,16.61,16.36,15.47,15.93,15.41,16.30,15.92,16.25,15.97,16.51,15.93,15.99,15.32,14.85,15.47,15.20,14.41,14.30,14.48,14.04,13.20,13.24,12.77,12.60,13.74,14.20,14.03,14.80,15.23,15.08,16.33,16.14,15.10,14.39,14.31,12.69,13.02,11.99,12.20,11.92,11.53,11.02,11.61,11.66,12.44,12.28,12.29,11.71,11.61,11.81,11.65,12.14,12.27,12.74,13.52,12.80,13.88,13.20,14.70,14.65,15.53,14.41,15.46,15.05,16.15,14.29,14.73,13.90,14.54,14.07,14.98,15.82,15.23,15.59,15.63,17.46,17.51,16.93,17.91,19.09,18.34,18.32,17.08,17.20,16.87,15.83,14.76,13.01,14.90,13.82,14.65,14.36,15.06,15.48,16.03,18.05,17.54,18.31,16.85,16.45,14.81,14.00,13.57,13.50,12.63,12.56,13.74,13.04,13.77,13.02,13.99,13.06,14.47,14.23,15.90,16.33,15.30,16.32,15.32,13.91,14.90,13.83,14.24,14.01,14.56,15.24],[27.36,27.03,26.47,26.10,26.78,27.43,28.12,28.23,28.81,28.17,27.74,28.84,28.62,27.81,28.94,28.88,28.63,27.99,28.02,28.32,27.58,27.09,27.35,27.25,25.93,26.50,26.59,25.96,25.53,26.14,26.15,25.38,25.24,26.11,26.00,26.56,26.69,26.02,27.01,27.15,26.86,28.25,27.43,28.73,28.43,28.59,28.52,29.11,29.66,29.36,29.75,29.74,29.70,29.20,28.92,27.60,28.36,27.19,28.21,27.32,28.45,28.07,29.12,28.64,27.82,27.69,27.96,27.58,26.66,26.84,27.99,28.37,28.07,28.57,27.84,28.58,27.60,28.96,28.49,29.29,29.07,29.77,29.69,29.33,30.01,30.06,30.34,29.96,29.73,30.16,30.16,29.69,29.68,30.15,30.28,30.27,30.21,30.26,30.25,30.01,30.05,29.52,29.64,30.01,29.71,29.17,29.69,29.97,29.42,29.32,28.90,28.44,28.91,28.13,28.98,28.03,28.96,28.31,29.29,29.34,29.07,29.40,29.79,29.28,29.95,29.57,29.04,29.64,29.93,29.57,29.30,30.00,29.90,29.42,29.70,30.14,30.07,29.86,30.23,30.30,30.11,30.25,30.00,29.90,29.98,29.59,29.45,28.77,29.17,28.59,28.82,27.68,28.65,28.59,28.54,28.02,27.58,27.71,27.65,26.84,26.72,26.66,26.04,25.48,24.64,24.47,25.57,26.25,25.31,25.69,26.85,26.66,26.77,27.61,27.92,27.97,27.43,26.58,25.81,26.25,24.97,24.70,24.23,24.62,23.74,25.24,25.51,23.46,24.49,25.11,26.08,26.38,27.66,27.43,26.69,26.74,25.78,26.07,24.02,24.90,24.86,24.96,25.32,24.83,23.15,24.03,22.79,24.07,22.92,23.50,24.77,25.57,26.32,25.75,25.76,24.75,24.06,25.09,23.44,25.44,25.11,23.42,23.27,24.33,23.96,22.16,22.84,23.43,22.65,21.59,22.60,23.10,22.53,22.68,22.88,21.73,21.33,21.50,21.10,21.85,21.94,22.62,22.58,23.60,22.81,23.02,21.50,21.81,22.73,21.89,21.51,22.74,22.85,21.96,22.39,24.33,25.41,26.21,25.14,25.78,26.13,24.85,24.03,22.38,23.20,23.84,24.60,23.13,22.73,23.23,22.96,23.61,23.30,22.93,23.36,24.41,25.37,24.64,25.82,24.93,24.23,23.35,23.54,23.94,23.57,23.06,23.08,23.74,22.86,22.84,22.56,23.83,23.00,23.37,22.74,22.42,22.04,22.27,21.74,22.16,22.09,22.29,21.61,22.42,22.27,23.77,22.82,21.57,22.92,22.90,22.33,21.84,23.06,22.16,21.80,22.63,22.61,22.54,23.16,22.69,22.59,21.89,21.50,21.44,21.30,21.59,20.93,22.13,21.87,22.59,23.62,23.39,24.69,23.75,24.62,24.17,25.01,23.29,22.32,22.60,22.47,21.68,22.70,21.78,23.45,22.90,23.79,23.60,23.22,23.33,22.35,22.23,23.78,23.45,22.68,23.20,24.29,23.92,23.21,23.89,24.83,25.60,24.37,25.24,24.72,25.37,23.98,23.57,23.84,23.51,23.08,21.36,21.74,21.60,21.68,20.92,21.23,20.40,20.71,20.88,21.43,21.87,21.99,21.92,22.70,22.89,22.92,23.22,23.36,24.91,25.35,25.63,25.00,25.12,23.68,24.41,25.13,23.39,22.99,21.51,22.13,22.74,22.06,21.28,22.04,22.25,21.08,21.18,22.38,22.67,22.99,24.16,23.41,23.49,22.24,21.86,21.72,20.70,21.22,21.32,20.36,19.76,20.43,19.73,18.44,18.95,18.79,17.54,16.79,16.36,17.28,16.43,17.11,16.93,17.33,16.70,16.94,18.02,17.81,17.84,18.68,17.66,18.01,19.16,18.60,18.34,19.45,20.31,19.82,21.19,21.02,20.87,20.83,19.11,19.71,20.74,19.48,18.44,20.11,20.04,18.58,19.01,20.36,19.33,18.55,19.77,20.23,18.58,19.18,18.13,16.95,16.72,15.80,15.50,15.75,15.70,17.53,16.96,18.75,17.66,18.01,17.61,18.30,19.26,18.49,18.63,20.16,19.76,19.24,20.15,20.68,19.99,19.71,21.05,21.11,20.60,21.25,20.30,20.75,20.63,19.49,19.63,20.23,19.55,18.42,18.98,19.47,18.92,18.24,18.27,17.09,16.26,17.35,17.68,16.27,16.78,17.83,17.52,17.10,18.03,18.24,17.39,17.36,18.75,18.61,19.42,19.67,20.41,20.23,19.14,19.56,20.32,19.39,18.36,19.75,19.86,18.51,18.55,19.81,19.53,20.10,19.11,18.41,17.78,18.44,18.69,17.54,17.47,18.07,17.06,16.73,15.60,16.27,17.08,16.08,16.06,16.87,16.93,16.12,16.67,17.48,17.10,17.59,18.45,18.68,18.23,18.79,19.14,17.61,18.07,19.12,18.18,17.41,18.31,19.06,17.90,17.35,18.64,19.15,18.07,18.36,17.21,17.58,17.16,16.23,16.69,15.94,14.75,15.01,15.81,15.04,16.14,15.83,14.90,15.72,16.50,15.82,15.41,16.26,16.50,15.67,16.04,17.05,16.61,17.08,18.05,18.01,18.78,17.86,17.31,17.94,18.28,16.81,16.62,17.42,16.91,15.82,16.31,17.06,15.93,15.45,16.10,16.03,14.89,14.19,14.42,13.40,13.86,12.91,12.96,13.95,14.14,14.88,14.65,13.93,14.58,15.42,14.72,14.71,15.63,15.54,15.25,15.86,15.42,15.21,15.91,15.46,16.51,17.73,17.05,17.82,17.17,18.10,17.52,16.45,16.92,17.62,16.46,15.85,17.06,16.91,15.72,15.87,16.94,15.97,16.78,15.98,15.25,14.88,15.61,15.36,14.39,14.63,14.82,14.51,14.15,14.99,15.22,14.29,14.59,15.15,14.94,14.74,15.02,14.78,14.23,15.24,14.43,15.00,15.49,15.59,16.19,16.48,15.94,16.89,16.88,17.85,18.04,17.83,16.72,16.82,15.75,16.29,17.41,16.78,16.87,17.81,17.00,18.56,17.95,16.33,17.49,17.80,16.41,16.08,17.52,16.97,15.87,16.41,17.37,16.08,15.27,16.41,16.64,15.19,14.78,16.52,15.62,15.78,15.13,14.69,14.45,14.58,14.99,14.06,13.34,14.16,14.70,13.70,13.74,14.82,13.92,13.72,14.10,14.95,14.45,14.23,15.43,16.18,15.12,15.95,16.73,17.10,16.55,17.19,17.92,17.29,15.97,17.14,17.77,16.14,15.76,17.40,17.06,15.56,15.96,17.15,15.95,15.07,15.14,14.26,14.28,13.89,13.85,15.12,14.32,13.99,15.69,15.26,14.24,15.16,16.13,15.13,14.14,15.37,16.34,16.10,16.96,16.32,16.86,18.13,18.38,18.07,17.61,16.91,16.89,17.79,17.40,17.26,18.46,17.58,16.33,17.19,17.63,16.39,16.10,17.12,16.93,15.16,15.81,14.87,15.90,15.21,14.43,14.05,14.35,13.99,13.56,13.03,13.37,13.10,12.38,12.30,12.35,11.75,11.93,11.88,12.79,13.16,14.20,13.79,13.85,14.55,15.32,15.92,14.85,15.82,15.93,15.94,14.80,14.52,13.75,13.49,12.01,12.14,13.32,12.72,11.63,12.62,13.28,12.32,11.70,12.79,13.24,12.10,11.98,13.27,13.03,12.25,12.89,13.93,13.02,12.85,13.79,14.21,14.95,14.15,13.34,12.73,13.16,13.72,12.70,12.15,11.88,11.80,11.57,10.60,10.62,9.71,10.30,10.60,11.03,10.68,11.15,10.72,10.57,11.22,11.57,11.15,11.21,11.88,11.93,11.56,12.04,12.46,12.29,13.65,13.08,11.76,12.31,12.89,12.01,11.22,11.98,12.44,11.46,11.19,12.13,11.86,10.93,11.10,12.03,11.24,11.31,10.70,10.54,10.69,10.04,9.63,9.71,9.86,10.75,10.24,9.91,10.42,10.79,10.30,10.52,11.10,10.93,10.75,11.33,11.85,11.93,11.10,11.65,11.28,10.48,10.38,11.12,10.45,9.77,10.44,10.48,9.80,9.69,10.56,9.93,10.07,9.54,9.55,9.07,8.33,8.63,8.77,8.30,8.43,9.09,9.04,9.70,9.36,10.24,10.30,8.93,9.61,9.69,9.82,8.86,8.78,9.38,9.12,8.59,8.62,9.07,8.41,8.11,8.75,8.52,8.28,8.25,7.95,6.97,6.38,6.24,7.25,7.02,6.64,7.02,7.45,6.76,6.57,7.42,8.40,8.44,8.06,8.85,9.37,8.47,9.01,8.64,8.92,8.38,7.69,7.70,8.05,7.33,6.79,7.23,7.41,6.36,6.03,6.79,6.66,6.04,5.51,5.72,5.08,4.77,5.56,5.53,4.72,5.02,5.82,5.63,5.13,5.81,6.35,5.79,6.47,7.68,7.97,8.14,7.99,8.81,8.22,7.56,7.17,6.71,7.09,7.37,7.18,6.69,6.29,6.50,6.16,5.53,5.28,5.74,5.11,4.11,4.19,4.62,3.76,3.20,3.74,4.08,3.65,2.75,2.90,3.12,4.27,4.17,3.63,4.24,3.69,3.28,4.09,4.36,3.76,3.90,4.82,4.91,4.29,5.01,5.57,5.45,5.41,6.07,6.93,7.72,7.13,6.65,6.87,6.52,5.95,5.54,5.64,5.17,4.34,4.28,4.21,3.73,3.38,3.55,3.44,2.83,2.49,3.05,2.91,2.13,2.12,1.53,1.13,0.76,1.29,1.85,2.54,2.65,3.48,3.36,2.81,3.62,4.15,3.96,4.01,4.78,5.36,5.30,5.45,6.07,5.46,4.22,5.25,5.51,4.10,3.85,4.81,5.08,4.63,4.47,4.41,3.69,3.43,3.90,3.34,2.63,3.20,3.53,2.57,2.41,3.45,3.44,4.07,3.89,4.92,4.12,3.16,3.88,3.57,3.45,4.32,4.41,4.30,5.16,6.01,6.14,7.22,6.29,5.86,6.95,7.21,6.28,6.15,7.63,7.33,6.54,7.57,6.72,7.18,6.02,5.84,6.28,5.67,4.98,5.30,5.58,4.58,4.43,5.38,5.23,5.73,6.10,6.76,7.46,8.60,8.99,9.77,10.10,9.24,8.80,7.37,7.78,7.04,6.32,7.58,6.39,6.23,7.65,7.62,6.42,7.12,8.19,7.61,7.10,7.92,7.78,7.87,7.81,6.68,6.44,7.23,6.46,5.65,6.31,6.79,5.60,5.42,6.63,6.08,5.92,5.01,5.54,6.58,7.53,7.97,8.38,7.20,8.44,8.25,7.02,7.43,8.48,7.90,6.94,8.19,8.78,7.71,7.69,8.45,8.80,8.34,9.44,9.88,9.15,10.03,9.44,10.06,9.23,8.67,9.37,9.50,8.49,8.57,9.49,8.78,7.82,8.85,9.15,8.04,7.86,9.00,8.84,7.62,8.71,9.52,8.54,8.12,9.37,9.81,8.69,8.69,10.44,10.12,9.48,10.08,11.49,10.78,10.46,12.04,13.01,12.67,14.49,14.15,17.78,17.52,16.36,14.96,17.11,15.76,17.57,16.09,13.71,14.67,16.45,13.68,12.62,14.05,13.68,12.67,11.72,12.57,10.97,11.90,10.82,11.27,11.87,11.68,11.78,12.40,12.69,12.48,13.50,14.60,13.72,15.17,14.78,15.57,16.83,16.71,15.68,15.94,15.47,16.64,16.58,17.80,17.64,17.16,18.02,17.65,17.69,18.91,18.63,16.93,17.55,16.20,17.10,15.84,16.48,16.55,15.83,17.48,18.10,16.37,17.08,16.43,17.66,18.19,19.51,18.58,17.65,17.76,18.02,16.77,17.14,16.63,15.33,15.05,14.04,13.55,13.91,12.34,12.56,11.24,12.11,11.09,12.41,12.69,12.63,14.03,14.01,13.09,14.55,12.32,12.75,13.51,12.80,14.09,13.84,12.82,13.30,14.23,14.30,12.42,13.21,14.41,13.07,13.42,13.73,11.86,12.35,12.28,11.86,10.85,10.90,11.39,10.90,9.93,10.52,10.77,10.09,9.26,10.61,10.30,9.62,9.81,10.89,10.13,10.02,11.15,11.20,11.09,11.06,11.98,11.99,12.02,12.05,12.72,12.70,12.99,13.04,13.49,13.83,12.18,13.03,13.31,13.07,13.48,14.40,15.71,15.11,15.59,14.38,14.50,14.87,13.94,15.14,14.63,15.68,14.97,15.69,15.75,15.67,14.55,14.11,14.63,14.56,15.20,15.89,16.79,16.80,16.03,15.34,15.23,14.85,16.12,15.69,16.16,15.38,16.07,16.23,15.27,15.27,14.40,14.78,15.58,14.63,14.33,15.40,15.38,14.31,14.80,15.69,15.20,14.82,15.76,15.23,15.15,14.04,13.74,12.88,13.23,12.37,12.59,11.44,12.11,12.62,12.96,12.70,13.57,14.22,13.46,14.21,14.33,14.78,15.64,14.92,14.50,15.00,15.31,15.04,14.39,14.84,15.01,15.45,15.06,15.37,15.36,15.95,15.41,15.43,14.14,14.02,14.98,14.25,13.11,13.74,13.77,13.11,12.19,12.08,11.58,11.41,12.06,13.18,13.77,14.01,13.97,13.95,14.80,14.78,13.81,13.38,13.27,12.22,12.38,11.41,11.36,10.32,10.47,10.10,10.81,11.25,12.17,11.92,11.63,10.63,11.44,11.44,11.10,11.80,11.91,12.73,13.27,12.35,13.09,12.32,13.39,13.19,14.01,13.45,14.53,13.85,15.23,13.24,14.18,13.27,14.25,13.70,14.34,15.27,14.93,15.18,15.35,17.03,16.95,16.62,17.69,18.57,17.83,17.83,16.90,16.70,16.51,15.73,14.37,12.84,14.69,13.22,14.23,14.07,15.26,15.50,15.88,17.65,17.17,18.25,16.84,16.31,14.73,13.86,13.68,12.94,12.53,11.79,13.12,12.46,13.37,12.39,13.52,12.38,13.90,13.50,15.08,15.34,14.36,15.22,14.22,13.10,13.81,12.88,13.40,13.36,13.90,14.65],[27.32,27.30,26.75,26.38,26.92,27.57,28.24,28.32,28.80,28.26,28.00,28.91,28.61,28.05,28.92,28.88,28.58,28.11,28.20,28.28,27.64,27.37,27.50,27.34,26.19,26.80,26.76,26.10,25.67,26.24,26.27,25.48,25.30,26.10,25.96,26.39,26.58,25.94,27.03,27.10,26.94,28.17,27.41,28.64,28.35,28.52,28.42,29.01,29.62,29.30,29.64,29.73,29.73,29.14,28.80,27.71,28.39,27.38,28.16,27.32,28.44,27.99,29.03,28.61,27.78,27.57,28.05,27.52,26.69,26.89,28.00,28.42,28.09,28.49,27.99,28.65,27.69,28.95,28.49,29.27,29.08,29.69,29.65,29.37,29.97,30.08,30.28,29.90,29.72,30.20,30.18,29.67,29.69,30.11,30.19,30.21,30.13,30.20,30.23,29.95,30.00,29.49,29.70,29.99,29.67,29.20,29.70,29.94,29.35,29.32,28.85,28.48,28.98,28.14,29.03,28.18,28.99,28.46,29.25,29.31,29.13,29.36,29.90,29.39,29.93,29.55,29.06,29.63,29.93,29.56,29.28,30.05,29.91,29.44,29.66,30.14,30.08,29.82,30.21,30.29,30.10,30.20,29.98,29.91,29.92,29.56,29.44,28.69,29.20,28.60,28.82,27.87,28.69,28.65,28.60,28.05,27.77,28.01,27.65,27.04,27.05,26.65,26.11,25.74,24.84,24.84,26.01,26.60,25.80,26.05,27.12,27.00,26.91,27.83,28.05,28.00,27.62,26.89,26.29,26.53,25.47,25.32,24.72,25.07,24.10,25.30,25.63,23.98,24.78,25.35,26.18,26.79,27.62,27.70,26.93,26.73,25.82,26.22,24.30,25.23,25.17,25.11,25.63,25.08,23.60,24.31,23.12,24.38,23.30,23.74,24.70,25.64,26.48,25.84,25.73,24.90,24.26,25.07,23.58,25.26,25.19,23.48,23.40,24.34,24.05,22.53,23.05,23.57,22.77,21.86,22.67,23.32,22.88,23.11,23.10,22.02,21.65,21.74,21.43,22.22,22.47,23.25,23.30,24.06,23.40,23.47,22.00,22.35,23.17,22.43,22.22,23.21,23.24,22.39,22.89,24.44,25.33,26.31,25.16,25.64,26.02,24.73,24.09,22.72,23.47,24.07,24.76,23.41,23.19,23.63,23.51,24.13,23.85,23.55,23.97,24.73,25.74,25.30,26.32,25.48,24.85,23.81,24.02,24.55,24.26,23.26,23.60,24.39,23.37,22.93,23.20,24.07,23.25,23.71,22.69,22.84,22.33,22.71,22.20,22.47,22.59,22.85,22.08,23.01,22.63,23.85,23.35,21.95,23.04,23.19,22.73,22.30,23.06,22.56,22.01,22.82,23.03,22.83,23.20,22.92,22.70,22.10,21.79,21.69,21.57,21.95,21.46,22.61,22.54,23.12,24.08,23.72,25.12,24.09,24.97,24.54,25.08,23.46,22.73,23.10,22.89,21.85,23.12,22.44,23.71,23.51,24.28,24.22,23.71,23.62,22.86,22.79,23.88,23.62,23.25,23.72,24.42,24.03,23.57,24.23,25.24,25.98,24.67,25.63,25.10,25.93,24.45,23.88,23.79,23.93,23.51,21.95,21.91,22.24,22.39,22.03,21.78,21.25,21.05,21.46,22.07,22.33,22.57,22.60,23.21,23.43,23.37,23.76,23.88,25.28,25.64,26.18,25.21,25.53,24.23,25.01,25.73,23.92,24.02,22.15,23.04,23.64,22.55,22.23,22.91,23.01,21.98,22.14,23.16,23.16,23.57,24.77,24.16,23.94,23.10,23.03,22.67,21.48,22.22,22.38,21.35,20.97,21.48,21.04,19.79,20.21,20.22,18.90,18.37,17.60,18.73,17.66,18.64,17.96,18.43,17.53,17.66,18.89,18.48,19.04,19.68,19.06,19.45,20.47,20.00,19.80,20.78,21.54,21.19,22.13,22.14,21.90,22.14,20.46,21.02,21.76,20.72,19.63,21.10,21.08,19.83,20.17,21.17,20.56,19.78,20.91,20.98,19.68,20.09,19.22,17.73,17.83,16.82,16.43,17.05,16.91,18.53,17.97,19.64,18.70,18.95,18.83,19.35,20.32,19.75,20.01,21.26,20.69,20.57,21.39,21.69,21.25,21.06,22.20,22.40,21.75,22.42,21.57,21.89,21.81,20.82,21.04,21.40,20.83,19.83,20.04,20.56,19.86,19.22,19.56,18.29,17.64,18.96,18.95,17.75,18.31,19.08,18.92,18.37,19.34,19.54,18.84,18.58,19.95,19.88,20.88,20.85,21.57,21.28,20.43,20.75,21.37,20.54,19.72,20.89,21.05,19.60,19.66,20.84,20.52,20.78,20.19,19.43,18.79,19.59,19.46,18.40,18.25,18.92,17.89,17.66,16.66,17.18,18.21,17.27,16.75,17.99,18.03,17.51,17.91,18.74,18.50,18.99,19.64,20.06,19.41,20.25,20.37,18.72,19.09,20.22,19.17,18.31,19.36,20.03,18.78,18.24,19.53,20.04,18.95,19.18,17.84,18.43,18.04,17.17,17.32,16.72,15.46,15.49,16.81,16.03,17.21,16.80,16.05,16.87,17.44,16.77,16.57,17.26,17.52,17.07,17.12,18.10,17.81,17.99,19.00,19.38,19.95,19.08,18.34,19.17,19.34,17.93,17.79,18.41,17.91,16.75,17.24,18.00,16.77,16.58,17.23,16.94,15.86,15.22,15.31,14.24,14.73,13.92,13.92,14.83,15.18,16.16,15.86,15.22,15.90,16.49,15.83,15.97,16.68,16.62,16.32,17.22,16.52,16.00,17.24,16.67,17.76,18.75,18.39,19.26,18.52,19.49,18.64,17.68,18.27,19.01,17.51,17.18,18.47,18.39,16.95,17.21,18.33,17.45,18.08,17.22,16.41,15.96,16.91,16.56,15.50,15.86,16.23,15.68,15.28,16.20,16.40,15.63,15.78,16.53,16.44,16.28,16.41,15.96,15.18,16.10,15.73,16.02,16.37,16.79,17.08,17.94,17.02,18.29,18.10,18.86,19.07,18.89,17.96,17.99,16.47,17.59,18.38,17.68,18.06,19.26,18.29,19.85,19.06,17.43,18.93,19.30,17.57,17.47,19.05,18.55,17.20,17.81,18.91,17.40,16.90,17.80,18.20,16.65,16.39,18.13,17.24,17.18,16.74,15.96,15.88,15.99,16.46,15.50,14.78,15.63,16.03,15.15,14.85,16.33,15.47,15.02,15.37,16.25,16.17,15.52,16.83,17.33,16.61,17.49,18.17,18.69,18.06,18.78,19.40,18.74,17.66,18.54,19.29,17.60,17.33,18.80,18.39,17.10,17.57,18.71,17.59,16.72,16.62,15.80,15.70,15.44,15.41,16.66,15.99,15.44,17.01,16.67,15.72,16.64,17.42,16.43,15.29,16.57,17.81,17.43,18.44,17.52,17.92,18.86,19.46,19.05,18.79,18.32,18.39,19.24,18.80,18.81,19.81,18.92,17.97,18.64,18.99,17.76,17.57,18.52,18.35,16.54,17.26,16.28,17.19,16.41,15.92,15.20,15.60,15.46,14.76,14.20,14.60,14.35,13.80,13.57,13.42,12.70,13.02,13.39,14.13,14.56,15.76,15.25,15.51,15.98,16.98,17.44,16.21,17.11,17.12,16.96,15.54,15.18,14.87,14.85,13.46,13.00,14.24,14.02,12.95,13.74,14.43,13.90,12.99,13.96,14.39,13.66,13.18,14.38,14.35,13.75,14.11,15.04,14.09,14.35,15.05,15.43,15.98,15.53,14.36,14.15,14.32,14.88,13.92,13.35,12.78,12.91,12.92,11.79,11.66,10.75,11.10,11.99,12.28,11.76,12.64,11.96,11.71,12.32,12.73,12.52,12.40,13.10,13.31,12.94,13.23,13.61,13.53,14.84,14.20,13.21,13.50,14.15,13.34,12.78,13.17,13.63,12.91,12.65,13.42,12.95,12.33,12.25,13.01,12.53,12.58,12.05,10.94,11.57,11.19,10.68,10.91,11.03,12.07,11.58,11.20,11.73,11.93,11.52,11.85,12.40,12.20,11.93,12.37,12.94,12.98,12.07,12.55,12.63,11.75,11.56,12.29,11.87,10.98,11.57,11.75,11.22,11.09,11.69,11.42,11.29,10.91,11.20,10.36,9.42,9.61,9.84,9.45,9.25,10.48,10.26,10.83,10.31,11.12,11.11,10.01,10.52,10.78,10.94,10.15,9.93,10.77,10.47,9.69,9.99,10.35,9.90,9.51,10.01,9.92,9.51,9.50,9.29,7.83,7.31,6.98,8.73,8.08,7.33,7.95,8.41,7.64,7.42,8.23,9.16,9.30,9.00,9.52,9.94,9.44,9.91,9.38,9.73,9.72,8.51,8.60,9.16,8.53,7.50,8.17,8.71,7.36,6.86,7.97,7.79,6.96,6.00,6.50,5.45,4.98,6.45,6.02,4.80,5.51,6.52,6.03,5.46,6.45,7.03,6.24,6.83,7.99,8.35,8.31,8.17,8.88,8.54,8.04,7.70,7.04,7.90,8.00,8.03,7.35,6.82,7.06,6.95,5.80,5.52,6.36,5.63,4.44,4.84,5.45,4.22,3.39,4.39,4.79,4.21,2.79,2.93,2.99,4.13,4.03,3.32,4.52,3.98,3.01,4.22,4.63,3.82,4.12,5.21,5.21,4.49,5.34,6.19,5.85,5.79,6.87,7.63,8.46,8.21,7.23,7.56,7.43,6.65,6.07,6.35,5.88,4.63,4.95,5.17,4.13,3.67,4.03,4.12,3.49,2.86,3.35,3.46,2.53,2.68,2.16,1.87,1.20,0.77,1.43,2.33,2.52,3.50,3.35,3.14,4.11,4.77,4.44,4.67,5.43,6.09,5.98,6.34,7.02,6.31,5.18,5.95,6.33,4.98,4.92,5.70,5.99,5.29,5.19,5.26,4.43,4.39,4.81,4.27,3.11,3.98,4.41,3.30,2.85,4.34,4.12,4.83,4.66,5.55,4.43,3.63,4.24,4.18,3.99,5.10,4.99,4.89,5.76,6.98,7.06,8.21,7.17,6.55,7.97,8.24,7.13,7.12,8.69,8.39,7.37,8.39,7.55,8.21,7.05,6.68,7.44,6.69,5.93,6.32,6.61,5.36,4.97,6.16,5.98,6.65,7.00,7.68,8.35,9.48,9.75,10.54,11.11,10.29,9.83,8.35,8.88,8.21,7.34,8.50,7.31,7.13,8.79,8.80,7.45,8.51,9.59,8.88,8.33,8.99,8.98,9.39,9.08,7.75,7.48,8.48,7.69,6.67,7.34,7.88,6.83,6.38,7.72,7.29,6.92,5.85,5.82,7.50,8.06,8.94,9.64,8.44,9.82,9.22,8.14,8.60,9.61,8.88,8.03,9.38,9.84,8.78,8.88,9.92,10.07,9.95,10.91,11.10,10.80,11.08,10.79,11.27,10.50,10.48,11.04,10.91,9.92,10.29,10.91,10.16,9.33,10.44,10.51,9.54,9.16,10.49,10.32,9.08,9.96,10.76,10.00,9.55,10.70,11.00,9.75,9.99,11.47,11.21,10.50,11.21,12.40,12.00,11.62,13.04,14.20,13.94,15.37,15.34,18.58,17.78,16.68,15.51,17.66,16.33,17.88,16.78,14.36,15.14,16.19,14.27,13.28,14.30,14.23,12.86,12.34,13.42,10.95,11.98,10.48,11.14,12.06,11.80,11.78,12.65,12.98,12.59,13.64,14.88,14.28,15.33,14.96,15.97,16.95,17.00,16.01,16.21,15.82,17.22,17.05,18.33,17.89,17.02,18.28,18.49,18.00,19.49,19.21,17.27,18.25,16.43,17.26,16.09,16.80,16.55,15.87,17.58,18.11,16.69,16.89,16.49,17.91,18.07,19.45,18.49,18.00,18.02,18.36,17.18,17.79,17.26,16.08,15.65,14.25,13.90,14.00,12.14,12.56,11.47,12.46,11.76,13.15,13.31,13.35,14.77,14.91,13.81,14.77,13.33,12.50,13.54,13.28,14.22,14.53,13.54,14.04,14.98,15.63,13.41,13.93,15.37,14.41,14.69,14.63,12.58,12.52,12.74,12.63,11.84,11.73,11.93,11.53,9.49,11.15,11.43,9.44,8.89,10.89,10.54,9.13,9.63,11.74,10.11,10.02,11.00,11.29,11.05,11.10,12.08,12.34,12.00,12.58,13.49,13.16,13.10,13.36,14.46,14.15,12.48,13.26,13.47,13.10,13.38,14.50,15.87,15.41,16.00,14.45,14.77,15.05,14.48,15.55,15.13,16.33,15.55,16.44,16.44,16.65,15.54,14.80,15.18,14.86,15.84,16.42,17.31,17.44,16.87,16.19,15.48,15.46,16.23,16.18,16.56,16.09,16.78,16.81,16.03,16.02,15.29,15.92,16.32,15.47,15.28,16.43,16.15,15.04,15.85,16.64,16.30,15.99,16.91,16.20,16.06,15.04,14.56,13.48,13.63,12.64,12.45,11.68,12.66,12.90,13.49,12.44,14.17,14.27,13.84,14.71,15.09,15.38,16.16,15.85,15.64,15.75,15.99,15.69,15.19,15.41,15.66,15.93,15.55,16.13,16.12,16.80,16.01,15.81,14.76,14.44,15.25,14.49,13.61,14.13,13.99,13.33,12.37,12.65,11.26,11.86,12.87,13.72,13.90,14.75,14.95,14.78,15.78,15.59,14.83,14.16,13.79,12.84,12.90,11.45,11.34,10.49,10.34,10.09,10.38,11.72,12.64,12.14,12.37,10.99,11.67,12.12,10.84,11.73,11.97,12.63,13.15,12.44,13.45,13.10,14.03,14.30,14.85,13.91,15.01,14.43,15.86,13.92,14.18,13.20,14.41,13.87,14.84,15.69,14.94,15.36,15.40,17.26,17.17,16.69,18.02,18.67,17.83,17.97,17.10,17.14,16.57,15.39,14.39,12.62,14.80,13.47,14.24,14.48,15.04,15.92,16.27,18.08,17.81,18.93,17.52,17.20,15.38,14.39,13.67,13.16,12.62,12.29,13.35,12.48,13.50,12.41,13.91,12.43,14.18,13.85,15.53,15.89,14.78,16.01,14.69,13.57,14.46,13.61,13.99,13.57,14.24,14.85],[27.44,27.23,26.68,26.48,27.14,27.75,28.28,28.39,28.93,28.40,27.95,29.01,28.77,28.00,28.99,29.03,28.72,28.19,28.25,28.45,27.79,27.33,27.60,27.49,26.19,26.75,26.87,26.26,25.83,26.41,26.42,25.71,25.54,26.31,26.30,26.66,26.84,26.22,27.16,27.30,27.03,28.32,27.60,28.84,28.43,28.49,28.50,29.08,29.62,29.31,29.73,29.82,29.82,29.29,28.96,27.79,28.49,27.45,28.34,27.50,28.61,28.20,29.27,28.74,27.89,27.77,28.08,27.57,26.85,27.01,28.15,28.57,28.27,28.74,28.02,28.74,27.76,29.07,28.62,29.38,29.23,29.82,29.78,29.45,30.08,30.17,30.40,30.01,29.79,30.24,30.21,29.76,29.78,30.22,30.29,30.30,30.21,30.30,30.30,30.04,30.12,29.58,29.76,30.10,29.79,29.32,29.79,30.07,29.53,29.46,29.00,28.59,29.09,28.23,29.10,28.25,29.08,28.49,29.37,29.46,29.18,29.43,29.90,29.37,30.04,29.65,29.12,29.76,30.05,29.68,29.41,30.14,29.99,29.53,29.80,30.27,30.16,29.92,30.32,30.37,30.19,30.33,30.08,30.05,30.10,29.69,29.58,28.86,29.30,28.68,28.88,27.87,28.78,28.72,28.62,28.12,27.78,27.88,27.81,27.03,27.06,26.93,26.36,25.80,24.98,25.04,26.00,26.61,25.84,26.05,27.20,27.02,27.18,27.89,28.06,28.18,27.66,27.02,26.33,26.55,25.60,25.30,25.00,25.18,24.26,25.59,25.95,24.12,25.01,25.44,26.16,26.51,27.64,27.60,26.70,26.79,25.96,26.22,24.52,25.11,25.29,25.19,25.70,25.32,23.65,24.35,23.31,24.61,23.58,24.07,25.12,25.88,26.59,25.96,25.78,25.13,24.33,25.40,24.06,25.73,25.43,23.88,23.89,24.72,24.32,22.78,23.35,23.82,23.21,22.24,23.19,23.63,23.24,23.43,23.55,22.44,21.98,22.15,21.89,22.51,22.70,23.25,23.26,24.04,23.52,23.73,22.49,22.69,23.53,22.68,22.33,23.48,23.52,22.63,23.06,24.87,25.78,26.65,25.56,26.13,26.43,25.19,24.47,22.93,23.74,24.43,25.04,23.70,23.33,23.72,23.62,24.13,24.11,23.48,23.89,25.00,25.52,25.17,26.19,25.35,24.74,23.92,24.10,24.49,24.17,23.47,23.70,24.32,23.49,23.07,23.38,24.31,23.53,23.99,23.21,23.05,22.53,22.73,22.40,22.52,22.85,23.16,22.28,23.07,22.98,24.03,23.37,22.26,23.41,23.24,22.92,22.64,23.34,22.62,22.37,23.25,23.16,22.92,23.48,23.41,23.13,22.37,22.15,21.89,21.87,22.15,21.80,22.88,22.43,22.99,24.15,23.95,25.25,24.30,25.12,24.62,25.43,23.95,23.12,23.37,23.26,22.35,23.42,22.61,23.90,23.51,24.09,23.98,23.81,23.73,22.96,23.01,24.35,23.87,23.32,23.77,24.69,24.32,23.80,24.44,25.35,26.26,24.86,25.71,25.31,26.06,24.69,24.10,24.20,24.25,23.70,22.31,22.35,22.49,22.77,22.22,22.14,21.49,21.32,21.83,22.27,22.70,22.80,22.75,23.44,23.63,23.74,23.98,23.96,25.35,25.79,26.15,25.55,25.72,24.55,25.07,25.64,24.11,24.03,22.55,23.22,23.74,22.84,22.49,23.09,23.29,22.21,22.38,23.32,23.34,23.68,24.70,24.08,24.11,22.63,23.13,22.80,21.67,22.37,22.33,21.37,20.88,21.45,20.86,19.79,20.21,20.04,18.91,18.11,17.66,18.63,17.64,18.75,18.41,18.60,18.07,18.09,19.39,18.94,19.05,19.78,18.85,19.37,20.29,19.77,19.75,20.69,21.29,21.06,22.24,22.05,21.97,21.97,20.54,20.80,21.87,20.77,19.86,21.32,21.27,19.95,20.25,21.47,20.65,19.83,20.67,21.27,19.69,20.34,19.39,18.05,18.13,17.24,17.10,17.30,17.11,18.83,18.14,19.85,18.87,19.24,18.95,19.59,20.31,19.77,19.87,21.17,20.68,20.53,21.26,21.55,21.09,20.81,21.97,22.16,21.60,22.08,21.28,21.41,21.52,20.63,20.69,20.95,20.56,19.69,19.92,20.36,19.73,19.05,19.19,17.97,17.34,18.61,18.69,17.42,18.04,18.91,18.65,18.25,19.27,19.41,18.58,18.56,19.81,19.83,20.60,20.77,21.29,21.14,20.29,20.41,20.89,20.24,19.55,20.43,20.56,19.23,19.24,20.47,20.08,20.58,19.79,19.15,18.55,19.10,19.08,17.96,17.75,18.47,17.67,17.29,16.69,16.79,17.78,16.89,16.45,17.84,17.74,17.09,17.73,18.44,18.12,18.73,19.52,19.76,19.13,19.86,20.07,18.49,18.74,19.57,18.86,18.00,18.78,19.42,18.30,17.86,18.89,19.42,18.33,18.56,17.56,17.62,17.43,16.60,16.70,16.18,14.95,15.40,16.36,15.94,16.53,16.43,15.61,16.36,17.01,16.45,16.14,17.00,17.25,16.76,17.04,17.82,17.52,18.08,18.82,19.13,19.49,18.68,18.13,18.52,18.75,17.66,17.44,17.81,17.45,16.47,16.84,17.39,16.35,16.08,16.54,16.18,15.13,14.53,14.77,13.65,14.32,13.63,13.61,14.58,14.90,15.50,15.17,14.90,15.47,16.10,15.43,15.71,16.46,16.44,16.28,17.20,16.88,15.96,17.05,16.44,17.65,18.64,18.05,19.02,18.22,18.75,18.26,17.48,17.81,18.33,17.20,16.88,17.88,17.56,16.54,16.71,17.59,16.74,17.42,16.35,15.61,15.17,16.09,15.82,14.86,15.31,15.73,15.17,15.04,15.92,16.34,15.29,15.65,16.68,16.62,16.21,16.33,16.15,15.33,16.27,15.57,15.80,16.33,16.52,17.38,17.56,17.07,17.98,18.02,19.09,18.90,18.87,17.92,18.10,16.56,17.39,18.30,18.12,18.12,19.24,18.15,19.44,18.93,17.52,18.80,18.82,17.68,17.35,18.67,18.21,17.11,17.52,18.33,17.17,16.64,17.47,17.54,16.34,16.35,17.74,16.84,17.12,16.20,15.73,15.57,15.56,16.16,15.35,14.57,15.69,15.92,15.24,15.08,16.44,15.99,15.07,15.46,16.77,16.35,15.68,17.10,17.37,16.74,17.74,18.27,18.67,18.26,18.55,19.18,18.46,17.73,18.31,18.79,17.53,17.33,18.29,17.88,16.80,17.19,18.12,17.03,16.18,16.45,15.91,15.97,15.78,16.11,16.62,16.17,15.86,17.18,16.79,15.94,16.86,17.33,16.48,15.50,16.69,17.80,17.27,18.10,17.16,17.71,18.95,19.45,18.86,18.88,18.41,18.50,19.18,18.70,18.76,19.61,18.79,18.11,18.51,18.80,17.92,17.62,18.38,18.19,16.91,17.38,16.72,17.50,16.99,16.09,15.78,16.14,16.05,15.38,14.91,15.44,15.11,14.78,14.48,14.23,13.67,13.85,13.55,14.82,14.90,15.94,15.78,15.66,16.03,17.02,17.35,16.26,16.89,17.10,16.78,16.15,15.77,15.37,15.20,13.63,13.56,14.43,14.53,13.48,14.13,14.59,14.59,13.55,14.30,14.73,14.30,13.59,14.62,14.56,14.24,14.44,15.26,14.74,14.67,15.32,16.04,16.80,15.79,15.02,14.56,14.79,15.36,14.63,13.88,13.52,13.61,13.66,12.48,12.33,11.75,12.15,12.36,12.74,12.56,12.95,12.33,12.21,12.78,13.44,12.89,12.77,13.47,13.55,13.29,13.19,14.01,14.11,15.15,14.53,13.14,13.52,14.21,13.38,12.95,13.35,13.98,13.33,13.05,13.48,13.37,12.76,12.75,13.28,12.95,13.15,12.22,11.61,11.99,11.47,11.25,11.35,11.28,12.52,11.84,11.26,11.89,12.24,11.64,12.05,12.39,12.26,12.03,12.36,12.82,12.99,12.01,12.22,12.25,11.96,11.27,11.97,11.61,10.74,11.41,11.49,11.25,10.88,11.40,11.52,11.34,11.12,10.97,10.26,9.58,9.80,9.79,8.91,9.32,10.10,9.96,10.61,10.59,11.16,11.00,9.40,9.65,9.59,9.92,9.51,8.97,9.77,9.45,9.26,8.96,9.45,9.24,8.43,9.05,9.51,8.97,9.01,8.75,7.67,7.05,6.69,8.17,7.16,6.80,7.46,7.38,6.57,6.53,7.66,8.26,8.95,8.24,8.70,8.78,8.37,8.45,7.74,8.14,7.86,7.13,6.70,7.55,7.16,6.31,6.46,7.27,6.61,5.77,6.97,6.98,6.36,5.25,5.56,4.31,4.61,5.65,5.16,4.09,4.62,5.60,4.96,4.32,5.61,5.61,5.11,5.99,7.16,7.30,7.14,7.03,7.51,7.00,6.22,6.16,5.61,6.06,6.06,6.06,5.72,5.25,5.66,5.42,4.63,4.46,5.01,4.31,3.70,4.25,4.51,3.29,3.20,3.97,4.16,3.60,2.94,2.70,2.76,4.13,4.34,3.33,4.27,3.35,2.29,3.59,3.82,2.75,3.02,4.10,3.75,3.60,4.47,4.76,4.68,4.79,5.34,5.82,6.42,6.24,6.00,6.38,6.15,5.34,4.95,5.72,5.23,4.00,4.66,5.07,3.84,3.76,4.91,4.52,3.53,3.98,4.63,4.43,3.48,4.26,3.56,2.93,2.12,1.27,0.76,1.33,1.98,2.72,2.04,2.39,3.04,3.42,3.47,4.10,4.50,4.57,5.03,5.64,6.54,5.57,4.78,5.99,6.41,5.33,5.45,6.71,6.66,6.68,6.96,7.27,6.21,5.59,6.05,5.72,4.73,4.95,5.60,4.24,3.91,4.74,4.92,5.17,5.11,6.10,4.84,4.10,4.46,4.56,4.07,5.18,5.15,4.24,5.55,6.31,7.07,7.43,6.62,6.78,8.05,7.74,7.30,7.88,8.51,8.31,8.22,9.10,8.74,9.08,8.28,7.58,8.19,7.63,6.60,6.68,7.14,6.19,5.60,6.61,5.98,7.12,7.05,7.68,8.42,9.28,9.78,10.69,11.24,10.60,10.30,8.68,8.96,8.66,7.23,8.10,7.10,7.42,8.87,8.28,7.84,8.77,9.34,8.82,8.74,9.42,9.69,9.68,9.80,8.80,8.27,9.18,8.38,7.34,7.91,8.58,7.30,6.84,8.27,7.75,7.44,6.67,6.84,7.95,8.94,9.46,10.07,9.04,10.42,9.80,8.61,9.43,10.11,9.50,8.37,10.19,10.50,9.33,9.63,10.49,10.42,10.22,11.41,11.25,10.97,11.10,10.90,11.56,10.97,10.60,11.39,11.24,10.55,10.81,11.36,10.90,10.08,11.24,11.26,10.06,10.13,11.27,11.01,9.63,10.78,11.66,10.79,10.24,11.47,11.94,10.86,10.94,12.54,12.30,11.61,12.30,13.52,13.15,12.49,14.15,14.86,14.72,15.84,15.92,18.12,17.58,16.86,15.69,17.52,16.33,18.17,16.80,14.95,15.18,16.19,14.45,13.37,14.11,14.16,13.04,12.21,13.02,10.63,11.88,9.86,10.37,11.95,11.50,11.28,12.48,12.92,12.92,13.09,14.42,13.65,15.34,14.83,15.96,17.10,17.01,16.12,16.39,15.77,17.07,17.16,18.18,18.04,17.35,18.30,18.29,18.23,19.19,18.71,17.57,18.21,16.83,17.38,16.32,16.98,16.78,16.23,17.63,18.13,16.53,17.11,16.72,18.05,18.50,19.64,18.75,18.03,18.18,18.41,17.35,17.78,17.26,15.75,15.63,14.48,13.88,14.02,12.42,12.83,11.65,12.55,11.79,13.34,13.43,13.85,15.11,14.80,14.18,14.27,13.67,12.23,13.12,12.95,13.95,14.68,13.89,14.45,14.85,15.52,13.76,14.16,15.26,14.58,14.82,14.67,13.15,13.46,13.00,12.88,12.06,11.94,12.11,11.85,10.50,10.96,11.54,9.97,9.48,11.00,10.43,9.20,10.16,11.31,9.64,9.70,11.21,11.11,10.32,10.87,12.17,12.31,11.76,12.65,13.36,13.27,13.21,13.35,14.09,14.12,12.55,13.17,13.64,13.13,13.88,14.55,16.10,15.73,15.79,14.64,14.93,15.14,14.55,15.71,15.20,16.60,15.29,16.18,16.45,15.98,15.33,14.64,15.10,14.73,15.58,16.13,16.85,16.96,16.16,15.56,15.40,15.26,15.85,15.59,15.93,15.91,16.04,15.94,15.28,15.45,14.99,15.33,15.70,14.93,14.80,15.59,15.55,14.89,15.23,16.07,15.68,15.53,16.45,15.80,15.59,14.74,14.30,13.57,13.80,12.53,12.92,11.98,12.60,13.22,12.98,13.33,14.12,14.43,13.76,14.27,14.98,14.89,15.63,15.23,15.03,15.36,15.42,15.27,15.15,15.29,15.11,15.43,14.89,15.23,15.60,16.45,15.84,15.54,14.67,14.09,14.81,14.42,13.22,13.45,13.51,12.65,12.19,11.91,11.93,10.96,11.82,13.03,14.03,13.96,14.63,14.60,15.17,15.10,14.75,13.81,13.61,12.38,13.25,10.92,10.41,10.36,9.82,9.80,11.47,11.47,12.51,12.46,12.97,11.22,11.47,12.26,10.47,11.43,11.97,13.35,13.58,12.96,13.66,12.95,14.31,14.34,14.45,13.57,14.71,14.09,15.60,13.54,14.36,13.23,14.56,14.04,14.87,15.71,14.88,15.71,15.55,17.45,17.19,16.88,18.04,18.84,17.81,18.18,17.07,17.19,16.74,15.65,14.43,12.93,14.58,13.54,14.49,14.42,15.65,16.25,16.42,18.05,18.07,18.95,17.74,17.09,15.52,14.51,13.81,13.17,12.65,12.56,13.37,12.84,13.72,12.61,14.11,12.62,14.43,14.03,15.53,15.97,14.80,15.84,14.89,13.87,14.36,13.58,13.73,13.48,14.00,14.79],[26.87,26.71,26.11,25.54,26.72,27.16,27.79,27.97,28.53,27.90,27.62,28.60,28.30,27.67,28.70,28.72,28.39,27.81,27.96,28.14,27.29,27.06,27.37,27.12,25.73,26.48,26.44,25.65,25.28,25.96,25.88,25.03,24.96,25.70,25.70,26.25,26.41,25.69,26.74,26.88,26.69,28.03,27.22,28.51,28.10,28.19,28.21,28.79,29.33,29.09,29.53,29.55,29.49,28.95,28.70,27.46,28.18,27.06,28.00,27.08,28.26,27.84,28.94,28.42,27.41,27.44,27.64,27.28,26.54,26.54,27.77,28.24,27.88,28.39,27.75,28.47,27.54,28.84,28.35,29.12,28.91,29.59,29.55,29.21,29.82,29.88,30.18,29.78,29.56,29.99,29.99,29.50,29.50,29.98,30.11,30.10,29.92,30.04,30.11,29.87,29.91,29.33,29.47,29.89,29.57,28.99,29.56,29.82,29.27,29.24,28.75,28.37,28.82,28.11,28.89,28.05,28.85,28.17,29.07,29.16,28.95,29.18,29.61,29.21,29.77,29.40,28.91,29.51,29.80,29.41,29.26,29.88,29.81,29.31,29.60,30.04,29.92,29.68,30.03,30.11,29.96,30.09,29.85,29.71,29.82,29.47,29.31,28.75,29.07,28.51,28.73,27.73,28.60,28.56,28.45,28.00,27.49,27.75,27.59,26.80,26.66,26.46,25.84,25.15,24.33,24.09,25.50,26.14,25.15,25.52,26.74,26.51,26.56,27.38,27.72,27.61,27.12,26.23,25.38,25.86,24.49,24.41,23.73,24.30,23.09,24.64,24.93,22.85,23.68,24.54,25.35,25.79,27.19,26.91,26.01,26.08,25.09,25.28,23.18,24.21,24.32,24.25,24.76,24.03,22.20,23.31,21.99,23.52,22.33,22.86,24.41,25.06,26.03,25.27,25.24,24.19,23.51,24.46,22.54,24.83,24.76,22.75,22.61,23.89,23.41,21.48,22.36,22.98,22.05,20.87,22.01,22.77,21.87,21.93,22.10,20.81,20.39,20.59,20.07,21.10,20.95,21.79,21.80,22.53,21.73,21.97,20.52,21.10,21.88,20.96,20.82,21.95,22.09,21.22,21.75,23.67,24.89,25.63,24.54,25.29,25.73,24.55,23.46,21.71,22.60,23.30,24.13,22.61,22.02,22.70,22.36,23.03,22.65,22.44,22.76,23.83,24.78,23.96,25.34,24.19,23.59,22.76,23.09,23.54,22.99,22.39,22.68,23.25,22.36,22.08,22.24,23.12,22.39,22.76,22.09,21.79,21.29,21.74,21.10,21.63,21.33,21.48,20.65,21.65,21.53,23.12,22.26,20.70,22.19,22.19,21.75,21.05,22.39,21.46,20.99,21.94,22.07,21.78,22.41,21.98,21.78,21.08,20.59,20.70,20.43,20.55,20.03,21.40,21.12,21.91,23.05,22.87,24.41,23.26,24.24,23.62,24.71,22.61,21.57,21.91,21.85,20.80,21.90,20.72,22.60,21.97,23.34,22.59,22.32,22.53,20.93,20.76,22.94,22.44,21.11,21.88,23.32,22.85,21.92,22.68,23.85,24.81,23.31,24.17,23.94,24.50,23.17,22.57,22.92,22.48,21.68,20.05,20.75,19.83,19.98,19.63,20.10,18.84,19.02,19.24,19.62,20.09,20.12,20.24,21.05,21.33,21.47,21.65,22.07,23.34,23.90,24.06,23.74,23.71,22.62,23.24,23.48,21.80,21.00,19.81,20.25,20.96,20.33,19.38,20.16,20.53,19.21,19.55,20.55,21.15,21.26,22.36,21.40,21.69,20.78,20.17,19.85,18.75,19.25,19.27,18.55,17.89,18.54,18.00,16.74,17.28,17.26,15.96,15.27,15.09,15.70,14.99,15.33,15.56,16.27,15.65,15.56,16.91,16.59,16.68,17.13,16.25,16.39,17.68,17.29,16.97,17.83,18.85,18.45,19.81,19.31,19.08,19.12,17.77,17.81,18.95,17.86,16.90,18.05,18.25,16.78,17.12,18.36,17.51,16.65,17.57,18.17,16.76,17.22,16.23,15.05,15.00,14.16,13.94,14.28,13.98,15.64,15.40,16.72,15.82,16.21,15.92,16.60,17.26,16.76,16.87,18.15,17.89,17.57,18.38,18.79,18.26,18.13,19.17,19.34,18.89,19.60,18.81,19.04,19.09,18.00,18.20,18.86,18.12,17.10,17.65,18.10,17.69,16.76,16.95,15.97,14.76,15.98,16.56,14.93,15.24,16.49,16.21,15.47,16.33,16.86,16.18,15.74,17.06,16.94,17.63,17.79,18.64,18.56,17.56,17.82,18.58,17.87,17.13,18.13,18.32,17.07,17.23,18.26,18.00,18.36,17.64,17.10,16.49,17.22,17.29,16.43,16.42,16.74,15.97,15.66,14.52,15.01,15.95,14.99,14.49,15.58,15.88,14.81,15.21,16.21,15.92,16.05,16.86,17.09,16.65,17.18,17.52,16.28,16.51,17.33,16.75,15.93,16.75,17.35,16.42,16.03,16.97,17.43,16.63,16.72,15.93,16.33,15.96,15.16,15.44,14.71,13.83,14.42,14.83,14.16,14.99,14.81,13.74,14.29,14.98,14.44,13.84,14.76,14.86,14.27,14.50,15.46,14.94,15.13,15.89,15.95,16.64,15.88,15.20,15.73,16.32,15.01,14.83,15.51,15.18,14.17,14.50,15.22,14.45,14.01,14.40,14.38,13.48,13.06,13.04,12.31,12.98,12.00,12.11,12.97,12.91,13.24,13.09,12.49,12.88,13.45,12.92,13.13,13.43,13.21,13.23,13.74,13.51,13.30,14.11,13.90,14.41,15.34,14.77,15.46,14.66,15.53,15.08,13.97,14.38,15.13,14.13,13.52,14.62,14.59,13.61,13.37,14.41,13.94,14.52,13.95,13.29,12.97,13.47,13.02,12.45,12.69,12.74,12.20,12.14,12.71,12.72,12.23,12.70,12.98,12.67,13.09,13.59,13.15,12.53,13.15,12.83,13.50,14.02,14.22,14.67,15.11,14.30,15.31,15.48,16.01,16.09,15.86,14.88,14.80,13.86,14.51,15.13,14.75,14.73,15.57,14.62,15.97,15.40,14.03,14.89,15.19,13.73,13.53,14.82,14.22,13.10,13.43,14.41,13.25,12.61,13.39,13.71,12.40,12.30,13.42,12.85,13.00,12.59,12.04,12.22,11.84,11.99,11.48,11.19,11.58,11.73,11.29,11.51,12.13,11.68,11.50,11.83,12.12,12.49,12.11,12.75,13.14,13.11,13.59,14.10,14.59,13.94,14.13,14.96,14.33,13.13,14.10,14.62,13.21,12.86,14.13,13.78,12.37,12.72,13.80,12.67,11.77,11.71,11.40,11.31,11.27,11.75,11.79,11.41,11.69,12.47,12.04,11.84,12.48,12.88,12.23,12.01,13.00,13.35,13.27,14.13,13.91,14.74,15.92,16.49,15.92,15.10,14.41,14.21,14.95,14.30,14.26,15.23,14.48,13.19,14.02,14.36,13.37,12.77,13.79,13.55,11.93,12.43,11.80,12.54,11.69,10.94,10.63,11.05,10.77,10.02,9.88,10.41,9.80,9.36,9.34,9.75,9.50,10.13,9.74,11.00,10.81,11.98,11.51,11.67,11.55,12.41,12.74,12.16,13.07,13.74,13.31,12.35,12.29,11.33,11.02,9.69,9.63,10.41,9.92,8.87,9.59,9.99,9.21,8.73,9.62,9.84,8.87,8.82,9.88,9.66,9.15,9.50,10.23,9.60,9.45,10.14,10.52,11.40,10.55,10.14,9.28,9.82,10.23,9.33,9.23,9.02,9.10,8.44,7.79,7.97,7.33,8.19,8.60,8.92,8.18,8.40,7.85,7.60,8.19,8.23,8.13,8.17,8.61,8.49,8.48,8.68,8.95,9.02,9.88,9.55,8.36,8.92,9.42,8.45,7.96,8.78,9.07,8.16,8.12,8.90,8.63,7.83,8.21,8.85,8.65,9.25,8.86,8.88,8.62,7.75,7.24,6.94,7.13,7.65,7.12,6.85,7.53,7.62,7.04,7.51,7.98,7.83,7.82,8.14,8.27,8.46,7.88,8.24,7.96,7.48,7.41,7.87,7.41,6.66,7.37,7.35,6.69,6.82,7.37,7.00,7.20,6.76,6.62,6.32,5.54,5.83,5.79,5.21,5.75,6.15,6.06,6.82,6.68,7.22,7.29,5.86,6.49,6.50,6.57,6.03,5.56,6.17,6.20,5.41,5.36,6.04,5.63,4.91,5.74,5.95,5.77,5.71,5.18,4.61,4.18,3.98,4.66,4.29,4.04,4.33,4.59,4.15,4.11,4.54,5.44,5.73,5.05,5.75,5.99,5.36,5.78,5.32,5.60,5.34,4.79,4.57,4.83,4.43,4.19,4.21,4.42,3.90,3.74,4.17,4.12,3.87,3.25,3.47,2.69,2.57,3.38,3.13,2.48,2.82,3.55,3.23,2.80,3.60,3.77,3.34,3.92,5.02,5.23,5.14,5.68,5.46,4.74,4.25,4.00,3.78,4.11,4.22,4.26,3.82,3.55,3.75,3.57,2.90,2.83,3.10,2.66,2.21,2.45,2.59,2.03,1.82,2.63,2.59,2.45,2.27,2.30,2.22,3.53,3.05,2.51,2.53,2.02,1.51,2.15,2.34,1.79,1.88,2.63,2.43,2.08,2.33,2.83,2.80,2.64,3.08,3.59,4.04,4.08,3.72,3.79,3.80,3.32,2.86,3.24,3.02,2.20,2.36,2.72,2.32,1.92,2.33,2.60,2.12,2.18,2.74,2.75,2.41,3.01,2.41,2.55,1.96,1.87,0.97,0.77,1.10,1.44,1.35,1.29,1.46,1.78,1.86,1.87,2.11,2.37,2.50,2.64,3.22,2.93,2.27,2.70,3.24,2.77,2.77,3.54,3.81,4.14,4.34,4.56,4.05,3.49,3.67,3.68,3.07,2.74,3.12,2.82,2.22,2.49,2.95,3.09,3.53,4.19,3.58,2.94,2.70,2.34,1.90,2.55,2.57,2.30,2.63,3.12,3.45,3.80,3.27,3.21,3.89,3.97,3.60,3.96,4.49,4.40,4.30,5.20,4.88,5.11,4.85,4.17,4.40,4.41,3.85,3.43,3.97,3.56,3.00,3.51,3.55,4.11,4.47,4.86,5.63,6.68,7.19,8.05,8.55,7.36,6.90,5.49,5.58,5.01,4.29,4.65,3.97,4.15,4.83,4.48,4.09,4.77,5.24,4.73,4.80,5.29,5.45,5.41,5.82,5.19,4.62,5.29,5.26,4.42,4.69,5.42,4.83,4.30,5.39,5.39,4.96,4.85,5.12,5.71,6.41,6.90,7.23,6.19,7.02,6.78,5.71,6.10,6.69,6.03,5.16,6.26,6.56,5.60,5.65,6.33,6.29,5.96,6.91,7.07,6.44,6.82,6.51,7.23,6.58,6.10,6.87,7.10,6.25,6.32,7.23,6.89,6.07,6.85,7.43,6.66,6.35,7.35,7.49,6.55,7.15,7.96,7.48,6.94,7.87,8.52,7.64,7.61,8.94,8.91,8.36,8.73,10.17,9.74,9.68,10.73,11.68,11.81,13.32,13.31,18.01,17.56,16.55,15.56,16.98,16.19,17.61,16.59,14.82,15.29,16.41,14.47,13.28,14.14,13.85,12.81,12.09,13.02,10.48,10.50,9.57,9.95,10.76,10.65,10.57,11.24,11.60,11.47,12.03,13.57,12.70,14.33,14.02,14.75,15.93,15.64,14.66,14.94,14.33,15.66,15.37,16.74,16.62,16.18,17.09,16.66,16.71,17.60,16.81,15.70,16.34,14.78,15.69,14.57,15.42,15.52,14.84,16.83,17.23,15.55,16.06,15.41,16.79,16.84,18.18,17.34,16.76,16.69,16.78,15.71,15.97,15.59,13.95,14.07,12.92,12.39,12.83,11.43,12.14,10.73,11.92,11.10,13.02,13.20,13.28,14.32,14.33,13.44,14.13,13.22,12.15,13.34,13.38,13.82,14.67,13.79,14.39,15.28,15.19,13.63,14.76,15.10,14.33,14.39,14.22,12.50,13.09,12.77,12.47,11.46,11.63,11.57,11.27,10.80,10.85,11.03,10.48,9.99,10.53,10.17,9.73,9.64,10.47,9.16,9.23,10.11,10.18,9.50,9.80,10.66,10.88,10.72,10.76,11.54,11.51,11.75,11.60,12.07,12.38,10.69,11.73,12.08,11.90,12.47,13.48,15.25,13.91,14.71,13.34,13.26,13.40,12.68,13.97,13.13,14.19,13.02,14.22,14.26,13.86,13.23,12.68,13.43,13.23,14.22,14.49,14.99,15.18,14.47,14.27,14.16,13.95,14.80,14.53,14.91,14.62,14.95,14.76,14.13,14.10,13.47,13.96,14.03,13.40,13.34,13.81,13.91,13.15,13.57,13.99,13.52,13.49,14.29,13.93,13.82,13.25,12.93,11.92,12.21,11.00,11.66,10.39,10.90,11.09,11.67,11.95,12.99,13.23,12.45,13.18,13.90,13.88,14.85,13.99,13.79,14.28,14.34,13.82,13.57,14.06,13.54,14.59,13.99,13.97,14.46,15.00,14.47,14.52,13.40,13.07,14.20,13.30,12.11,13.24,13.12,12.26,11.99,11.60,11.77,10.81,10.61,12.16,12.39,12.99,13.40,12.82,13.74,13.62,13.09,12.50,12.33,11.27,10.94,10.44,10.49,10.15,9.20,9.28,9.92,10.33,11.08,11.12,11.51,9.87,10.43,9.84,9.74,10.15,10.73,11.17,12.35,11.41,12.09,11.20,12.67,12.34,12.96,12.38,13.33,12.71,13.77,12.10,12.96,12.08,13.22,12.59,13.29,14.36,14.15,14.42,14.87,16.49,16.49,16.09,16.97,18.07,17.28,17.21,16.24,16.26,16.02,14.97,13.80,12.62,14.06,13.20,14.29,14.47,15.53,15.61,15.79,17.07,17.06,17.95,16.77,15.85,14.96,14.09,13.72,12.68,12.44,11.65,12.69,11.51,12.53,11.12,12.68,11.09,12.77,12.48,13.69,13.84,12.75,13.76,12.87,12.11,12.73,11.67,12.28,12.14,12.72,13.40],[26.85,26.61,26.02,25.49,26.30,26.95,27.82,27.85,28.46,27.79,27.42,28.46,28.23,27.45,28.65,28.58,28.28,27.59,27.67,27.89,27.07,26.81,26.90,26.68,25.38,26.21,26.01,25.20,24.66,25.58,25.35,24.45,24.59,25.44,25.28,25.75,25.97,24.99,26.35,26.48,26.15,27.77,26.93,28.29,27.83,27.99,28.15,28.72,29.34,29.05,29.52,29.43,29.43,28.86,28.50,27.04,27.97,26.57,27.77,26.67,28.08,27.63,28.76,28.28,27.14,27.26,27.47,26.96,26.24,26.19,27.59,27.95,27.52,28.17,27.34,28.17,27.13,28.60,28.07,28.99,28.73,29.47,29.48,29.00,29.81,29.82,30.12,29.70,29.41,29.95,29.93,29.43,29.35,29.92,30.10,30.06,29.99,29.99,30.04,29.79,29.79,29.18,29.33,29.73,29.44,28.77,29.35,29.71,29.11,29.10,28.44,28.01,28.55,27.70,28.65,27.66,28.63,27.96,29.03,29.07,28.93,29.13,29.71,29.27,29.78,29.34,28.89,29.51,29.76,29.31,29.10,29.82,29.68,29.13,29.42,29.96,29.82,29.51,30.03,30.08,29.82,30.00,29.72,29.64,29.75,29.37,29.08,28.49,28.91,28.33,28.51,27.37,28.43,28.18,28.40,27.88,27.26,27.54,27.43,26.56,26.44,26.19,25.33,24.80,23.86,23.54,25.11,25.91,24.80,25.13,26.49,26.39,26.31,27.27,27.47,27.66,26.98,26.28,25.37,25.86,24.54,24.35,23.57,23.77,22.66,24.20,24.62,22.43,23.38,24.14,25.03,25.46,26.91,26.79,25.80,25.80,24.73,24.98,22.88,23.92,23.80,23.79,24.33,23.53,21.97,22.68,21.36,22.89,21.70,22.26,23.69,24.49,25.68,24.69,24.73,23.68,22.95,23.93,22.14,24.33,24.29,22.05,22.08,23.26,22.74,20.81,21.55,22.53,21.38,20.18,21.45,22.27,21.52,21.79,21.88,20.50,19.92,19.99,19.37,20.32,20.50,21.32,20.96,21.96,21.48,21.80,19.93,20.64,21.59,20.58,20.36,21.52,21.83,20.71,21.27,23.13,24.24,25.43,24.17,24.78,25.29,23.85,22.85,21.21,22.02,22.77,23.49,22.03,21.74,22.35,21.97,22.79,22.45,22.31,22.58,23.76,24.85,24.26,25.44,24.35,23.72,22.58,23.13,23.70,22.96,22.09,22.72,23.41,22.09,21.84,22.14,22.95,22.06,22.54,21.59,21.48,20.85,21.25,20.66,21.29,20.84,21.22,20.43,21.62,21.16,22.96,22.17,20.48,22.06,22.31,21.56,20.83,22.22,21.64,20.68,21.82,22.31,21.60,22.14,21.91,21.65,20.82,20.15,20.24,19.98,20.17,19.49,20.71,20.79,21.33,22.61,22.33,23.83,22.79,23.69,23.34,24.08,22.45,21.13,21.45,21.23,20.02,21.31,20.26,21.94,21.50,22.51,22.14,22.15,22.26,21.00,20.69,22.80,22.38,20.94,21.78,23.31,22.63,21.50,22.61,23.85,24.75,23.12,24.19,23.90,24.59,23.08,22.37,22.76,22.30,21.55,19.92,20.69,19.74,19.65,19.32,19.35,18.39,18.48,18.73,19.15,19.80,19.96,19.94,20.75,21.17,21.10,21.42,21.94,23.45,23.99,24.36,23.64,23.85,22.40,23.42,23.80,21.58,21.24,19.48,20.03,21.09,19.97,19.23,20.22,20.27,18.78,19.29,20.53,20.94,21.17,22.46,21.64,21.70,20.39,20.22,19.83,18.58,19.25,19.54,18.30,17.75,18.47,17.90,16.54,17.03,17.33,15.98,15.12,14.73,15.63,14.63,15.48,15.14,15.84,15.06,15.33,16.52,16.27,16.75,17.09,16.10,16.45,17.80,17.42,16.97,18.05,19.06,18.55,19.86,19.52,19.20,19.19,17.79,17.94,19.06,17.80,16.73,18.02,18.09,16.45,16.97,18.02,17.37,16.58,17.53,17.88,16.52,16.85,15.84,14.60,14.52,13.21,13.20,13.77,13.44,15.14,15.14,16.36,15.46,15.80,15.65,16.40,17.20,16.52,16.90,18.17,17.80,17.45,18.58,18.98,18.41,18.22,19.56,19.75,19.05,19.96,19.21,19.44,19.35,18.26,18.49,19.06,18.46,17.23,17.71,18.39,17.79,16.87,17.05,15.74,14.70,16.12,16.56,14.74,15.36,16.67,16.16,15.31,16.47,16.96,16.15,15.74,17.16,16.99,17.91,18.22,19.29,18.89,17.74,18.25,19.05,18.14,17.28,18.73,18.84,17.48,17.43,18.68,18.38,18.72,17.74,17.35,16.78,17.35,17.32,16.63,16.35,16.73,16.06,15.56,14.27,14.96,16.08,14.74,14.23,15.80,15.85,14.68,15.20,16.34,16.06,16.34,17.16,17.49,17.26,17.73,18.32,16.63,17.08,18.09,17.23,16.31,17.26,17.86,16.67,16.20,17.51,17.97,16.85,17.03,16.06,16.44,16.05,15.25,15.71,14.84,13.93,14.31,14.88,14.11,15.14,14.65,13.63,14.71,15.21,14.61,14.17,15.31,15.43,14.61,15.06,15.94,15.42,15.73,16.48,16.65,17.45,16.65,15.92,16.55,17.07,15.65,15.30,16.13,15.72,14.67,15.01,15.81,14.58,14.35,14.74,14.71,13.70,13.34,13.43,12.27,12.96,11.90,12.10,13.10,12.95,13.78,13.30,12.70,13.54,14.05,13.36,13.47,14.16,13.75,13.73,14.32,14.21,13.83,14.53,14.15,15.06,16.15,15.56,16.34,15.63,16.64,16.09,14.78,15.47,16.13,14.83,14.28,15.67,15.57,14.18,14.20,15.45,14.59,15.29,14.39,13.55,13.24,14.03,13.71,12.73,13.16,13.43,12.70,12.54,13.43,13.37,12.62,13.08,13.61,13.20,13.26,13.59,13.38,12.82,13.76,12.78,13.62,13.86,14.20,14.54,15.19,14.27,15.60,15.33,15.99,16.52,15.93,15.25,15.10,14.14,14.80,15.85,15.23,15.32,16.23,15.46,17.12,16.47,14.63,16.03,16.42,14.79,14.31,15.99,15.46,14.14,14.49,15.68,14.43,13.50,14.43,14.86,13.28,13.02,14.30,13.50,13.34,13.25,12.28,12.36,12.56,12.72,11.79,11.45,12.30,12.49,11.33,11.93,12.84,12.08,11.62,12.26,12.82,12.92,12.60,13.65,14.06,13.70,14.28,15.17,15.48,14.99,15.24,16.09,15.60,14.23,15.21,15.92,14.28,13.93,15.18,14.82,13.39,13.62,14.70,13.75,12.46,12.48,12.06,11.95,11.33,12.22,12.67,11.97,12.17,13.41,12.95,12.30,13.25,14.03,13.08,12.55,13.71,14.50,14.14,14.84,14.43,15.05,16.32,16.77,16.53,15.77,15.25,15.35,15.83,15.44,15.52,16.29,15.62,14.53,15.06,15.51,14.48,13.85,14.46,14.64,13.01,13.35,12.58,12.90,12.16,11.55,11.21,11.74,11.17,10.64,10.55,10.95,10.27,9.52,9.41,9.93,9.24,9.87,9.80,10.93,11.05,12.52,11.94,11.96,12.26,12.85,13.36,12.62,13.49,13.91,13.75,12.38,11.98,11.41,11.58,9.47,9.67,10.80,10.46,9.19,9.93,10.64,9.77,9.10,10.06,10.48,9.42,9.24,10.50,10.37,9.58,9.93,10.98,9.98,9.87,10.62,11.08,11.53,11.05,10.10,9.68,9.89,10.65,9.80,9.21,9.07,9.20,8.68,7.85,8.00,7.20,7.93,8.39,8.80,8.19,8.59,7.87,7.73,8.38,8.63,8.30,8.43,9.07,8.87,8.68,8.98,9.44,9.25,10.27,9.71,8.73,8.98,9.42,8.84,8.23,8.78,9.11,8.42,8.20,8.95,8.91,7.99,8.24,8.88,8.54,8.79,8.46,8.35,8.56,7.55,7.08,6.94,7.14,7.90,7.39,7.02,7.75,7.81,7.37,7.70,8.29,8.00,7.94,8.32,8.81,8.82,8.11,8.29,8.27,7.70,7.50,7.95,7.58,6.95,7.44,7.59,7.01,6.96,7.28,7.30,7.12,6.87,6.97,6.41,5.83,5.91,6.18,5.56,5.77,6.53,6.43,7.09,6.79,7.36,7.42,6.21,6.70,6.72,6.85,6.41,5.97,6.47,6.48,5.77,5.86,6.29,5.97,5.36,5.95,6.02,5.95,5.83,5.48,4.73,4.27,4.06,4.95,4.65,4.18,4.60,4.95,4.27,4.12,4.82,5.37,5.94,5.47,5.83,6.16,5.84,5.98,5.45,5.73,5.74,4.93,4.87,5.13,4.80,4.10,4.46,4.82,4.05,3.77,4.42,4.38,4.07,3.51,3.52,2.99,2.79,3.42,3.23,2.68,2.89,3.47,3.14,2.75,3.39,3.72,3.20,3.94,4.94,5.20,5.08,5.41,5.33,4.54,4.15,4.11,3.80,4.19,4.22,4.37,3.91,3.30,3.77,3.63,3.08,2.88,3.28,2.98,2.40,2.86,3.06,2.44,2.13,2.98,3.09,2.72,2.62,2.57,2.38,3.86,3.29,2.56,2.63,2.17,1.53,2.05,2.30,1.90,1.66,2.38,2.50,2.06,2.20,2.79,2.82,2.50,2.86,3.35,3.89,4.06,3.89,3.66,3.86,3.33,2.90,3.24,3.14,2.51,2.62,3.10,2.81,2.21,2.93,3.16,2.67,2.76,3.32,3.36,3.05,3.64,3.07,3.15,2.39,2.49,1.54,0.94,0.76,1.03,1.26,1.32,1.14,1.51,1.79,1.83,1.84,2.17,2.43,2.53,3.08,2.95,2.31,2.90,3.33,3.12,3.21,3.75,4.01,4.49,4.63,4.83,4.52,3.86,3.99,4.04,3.60,3.31,3.52,3.29,2.72,2.89,3.25,3.17,3.64,4.03,3.56,3.04,2.68,2.53,1.90,2.59,2.49,2.01,2.49,3.08,3.45,3.64,3.12,3.30,3.90,3.81,3.48,3.96,4.38,4.20,4.35,5.20,4.93,5.24,4.88,4.17,4.46,4.41,3.91,3.47,3.87,3.58,3.13,3.47,3.60,4.07,4.33,4.64,5.38,6.25,6.78,7.70,8.28,6.95,6.37,5.29,5.30,4.81,4.20,4.43,3.84,4.05,4.69,4.33,4.07,4.76,5.02,4.61,4.87,5.20,5.42,5.48,5.73,5.23,4.60,5.23,5.19,4.40,4.56,5.13,4.78,4.18,4.92,5.10,5.01,4.85,5.00,5.59,6.20,6.55,6.65,5.94,6.57,6.31,5.46,5.57,6.28,5.72,4.82,5.89,6.14,5.26,5.31,6.10,5.94,5.81,6.64,6.65,6.63,6.57,6.38,7.15,6.46,6.12,6.66,6.90,6.21,6.21,6.87,6.62,5.95,6.58,7.07,6.41,5.98,7.01,7.22,6.28,6.78,7.59,7.23,6.66,7.62,8.15,7.33,7.12,8.52,8.69,7.92,8.43,9.76,9.31,9.03,10.55,11.30,11.37,13.10,12.51,17.87,17.23,16.12,15.46,16.99,15.96,17.48,16.69,14.94,15.41,16.37,14.74,13.60,14.31,13.75,12.84,12.14,12.52,10.39,10.97,9.81,10.28,10.84,10.47,10.49,11.41,11.52,11.25,11.67,12.80,12.11,13.35,13.24,14.23,15.24,15.04,14.06,14.34,13.67,15.22,14.59,16.31,16.07,15.30,16.45,16.27,16.28,17.24,16.54,14.91,15.67,13.99,15.50,13.89,14.74,15.23,14.94,16.86,17.72,15.69,16.38,15.22,16.76,16.68,17.96,17.08,16.20,16.26,16.31,15.14,15.61,15.07,13.64,13.52,12.41,12.10,12.56,11.02,11.40,10.63,11.37,11.05,13.02,12.88,13.32,14.36,14.54,13.23,14.11,13.15,12.06,13.49,13.43,14.16,14.91,14.44,14.69,15.27,15.53,13.64,14.75,15.27,14.40,14.37,14.13,12.79,13.30,12.66,12.45,11.79,11.75,11.70,11.65,10.65,10.93,11.18,10.40,9.43,10.41,10.55,9.23,9.58,10.52,9.38,8.69,10.07,9.92,9.45,9.68,10.53,10.46,10.44,10.79,11.32,11.28,11.64,11.78,12.08,12.24,10.84,11.75,12.00,11.73,11.97,13.05,14.64,14.03,14.65,13.35,13.17,13.59,12.54,13.60,12.86,13.94,13.08,14.33,14.46,14.07,13.15,12.74,13.69,13.39,14.25,14.45,14.92,15.02,14.76,14.40,14.42,14.50,14.79,14.73,14.77,14.90,14.82,14.73,14.25,14.13,13.87,14.04,14.05,13.56,13.42,13.84,13.73,12.99,13.49,13.99,13.66,13.35,14.26,13.67,13.88,13.20,12.87,12.27,12.61,10.99,11.78,10.70,11.49,12.30,11.74,12.83,13.70,13.84,12.87,13.60,14.26,14.05,14.39,13.97,14.35,14.29,14.17,13.90,14.22,13.97,14.44,14.42,13.97,14.21,14.50,15.05,14.81,14.58,13.53,13.35,14.16,13.33,12.42,13.05,13.06,12.91,11.98,11.95,11.29,10.74,11.94,12.44,13.25,13.35,13.77,13.39,13.74,13.60,13.39,12.72,12.74,11.34,11.88,10.40,11.01,10.17,9.65,9.15,9.69,10.20,11.15,10.72,11.50,9.43,10.50,10.75,9.26,10.46,10.93,11.91,12.70,11.66,12.32,11.42,12.91,12.57,12.86,12.27,13.03,12.48,13.56,11.63,12.37,11.59,12.61,12.40,12.72,13.46,13.16,13.72,13.88,16.11,15.90,15.16,16.44,17.70,16.76,16.58,15.59,15.58,14.83,14.16,13.09,12.23,13.68,12.79,13.47,13.84,14.71,15.10,15.49,16.77,16.73,17.74,16.66,15.69,14.87,13.78,13.27,12.40,11.57,11.38,12.02,11.31,12.06,10.99,12.31,10.90,12.46,12.25,13.29,13.53,12.48,13.56,12.73,12.12,12.65,12.18,12.53,12.46,12.92,12.87],[26.82,26.63,25.99,25.53,26.39,27.08,27.84,27.92,28.58,28.00,27.52,28.55,28.24,27.53,28.66,28.59,28.20,27.72,27.72,27.91,27.11,26.87,27.05,26.77,25.31,26.27,26.06,25.12,24.76,25.58,25.37,24.47,24.65,25.51,25.53,25.79,26.05,25.09,26.49,26.59,26.25,27.83,27.02,28.36,27.96,28.00,28.11,28.68,29.32,28.99,29.48,29.42,29.35,28.85,28.59,27.20,28.00,26.65,27.82,26.68,28.16,27.64,28.77,28.25,27.11,27.23,27.55,27.14,26.25,26.20,27.68,28.04,27.65,28.16,27.48,28.25,27.29,28.69,28.21,29.05,28.81,29.52,29.52,29.08,29.80,29.81,30.16,29.70,29.40,29.92,29.93,29.41,29.37,29.88,30.06,29.99,29.87,29.93,29.96,29.78,29.74,29.19,29.31,29.68,29.40,28.77,29.30,29.66,29.07,29.10,28.55,28.15,28.65,27.82,28.73,27.83,28.67,28.04,29.05,29.08,29.00,29.18,29.72,29.19,29.87,29.38,28.85,29.52,29.81,29.33,29.12,29.83,29.64,29.15,29.44,30.00,29.80,29.51,29.99,30.05,29.78,29.99,29.68,29.64,29.79,29.33,29.08,28.51,28.94,28.41,28.57,27.51,28.44,28.24,28.44,27.81,27.36,27.51,27.41,26.56,26.47,26.04,25.59,24.95,23.91,23.61,25.17,26.02,24.83,25.21,26.61,26.46,26.51,27.30,27.58,27.71,27.04,26.37,25.41,25.93,24.54,24.42,23.46,23.91,22.60,24.25,24.50,22.29,23.15,24.00,24.82,25.18,26.74,26.40,25.51,25.64,24.61,24.96,22.61,23.50,23.75,23.69,24.24,23.55,21.70,22.70,21.49,23.04,21.84,22.31,23.82,24.63,25.73,24.76,24.62,23.63,23.01,23.90,21.96,24.21,24.24,22.22,22.11,23.28,22.90,21.01,21.76,22.63,21.51,20.30,21.49,22.37,21.44,21.80,21.58,20.32,19.77,19.93,19.38,20.30,20.33,20.92,20.64,21.45,20.99,21.37,19.84,20.51,21.36,20.49,20.44,21.46,21.76,20.80,21.34,23.10,24.24,25.22,24.08,24.80,25.18,23.99,22.93,21.25,22.19,22.82,23.65,22.29,21.73,22.46,22.03,22.86,22.21,22.09,22.53,23.61,24.66,24.05,25.33,24.22,23.57,22.53,22.99,23.45,22.74,22.04,22.65,23.33,22.19,21.89,22.12,22.88,22.16,22.56,21.70,21.58,20.84,21.33,20.67,21.28,20.76,21.06,20.33,21.38,21.02,22.71,22.01,20.32,21.91,21.93,21.48,20.76,22.12,21.32,20.60,21.69,22.13,21.62,22.11,21.69,21.47,20.79,20.14,20.17,19.86,20.10,19.48,20.57,20.45,21.19,22.63,22.38,24.01,22.82,23.84,23.34,24.11,22.16,21.07,21.28,21.22,20.14,21.30,20.16,21.78,21.25,22.53,22.12,21.90,22.12,20.72,20.03,22.42,22.11,20.44,21.24,22.94,22.41,21.06,22.01,23.40,24.22,22.66,23.86,23.71,24.37,22.73,22.08,22.52,21.99,21.07,19.72,20.36,18.95,18.80,18.55,19.02,17.61,17.87,17.82,18.24,19.09,19.14,19.17,20.04,20.54,20.44,20.68,21.31,22.88,23.44,23.76,23.10,23.43,21.84,22.99,23.26,20.84,20.57,18.98,19.49,20.20,19.02,18.30,19.28,19.65,17.92,18.51,19.60,20.16,20.60,21.78,20.85,21.03,19.92,19.42,19.01,17.82,18.40,18.69,17.47,17.07,17.73,17.11,15.76,16.40,16.64,15.30,14.61,14.41,15.02,14.25,14.67,14.57,15.42,14.70,14.77,16.24,15.99,16.10,16.40,15.60,15.72,17.16,16.72,16.26,17.28,18.41,17.88,19.25,18.89,18.47,18.63,17.08,17.32,18.48,17.09,16.16,17.50,17.32,15.85,16.32,17.41,16.64,15.97,16.93,17.29,16.03,16.16,15.09,14.01,14.18,12.85,12.99,13.46,13.11,14.67,14.45,15.78,14.68,15.21,14.89,15.69,16.53,16.02,16.25,17.62,17.25,16.88,17.92,18.37,17.73,17.67,19.00,19.20,18.43,19.52,18.68,19.02,18.96,17.72,17.95,18.64,17.86,16.81,17.34,17.92,17.46,16.50,16.55,15.32,14.32,15.52,16.12,14.21,14.98,16.15,15.76,14.87,15.94,16.61,15.70,15.22,16.62,16.50,17.24,17.70,18.51,18.40,17.30,17.65,18.66,17.80,17.06,18.17,18.31,17.04,17.14,18.30,18.08,18.26,17.44,17.01,16.50,16.94,17.06,16.36,16.08,16.39,15.70,15.00,13.61,14.40,15.76,14.34,13.80,15.42,15.57,14.35,14.83,16.03,15.72,15.90,16.75,16.98,16.73,17.04,17.81,16.35,16.66,17.63,16.80,16.08,16.90,17.54,16.52,15.87,17.11,17.53,16.52,16.54,15.72,16.07,15.67,14.92,15.35,14.68,13.67,13.99,14.56,13.49,14.78,14.50,13.16,14.30,14.81,14.16,13.74,14.81,14.84,14.20,14.64,15.48,14.81,15.11,15.87,15.96,16.76,15.91,15.30,15.72,16.46,15.16,14.69,15.48,15.24,14.02,14.61,15.27,14.03,13.78,14.19,14.28,13.17,12.78,13.03,11.93,12.70,11.53,11.87,12.79,12.51,13.30,12.95,11.87,13.06,13.35,12.82,12.86,13.40,12.96,13.23,13.74,13.55,13.53,14.00,13.77,14.32,15.34,14.82,15.48,14.79,15.72,15.18,13.93,14.50,15.19,14.10,13.55,14.62,14.59,13.42,13.39,14.49,13.86,14.32,13.61,12.51,12.29,13.28,12.89,11.92,12.41,12.57,11.83,11.73,12.61,12.49,11.80,12.35,12.77,12.48,12.52,13.15,12.81,12.34,13.17,12.22,13.41,13.62,13.62,14.29,14.69,13.86,15.22,15.05,15.34,15.89,15.30,14.82,14.56,13.90,14.27,15.06,14.62,14.74,15.65,14.52,16.23,15.52,13.89,15.09,15.33,13.88,13.54,14.92,14.42,13.18,13.55,14.45,13.38,12.48,13.28,13.68,12.28,11.98,13.11,12.50,12.06,11.93,11.01,11.20,11.42,11.50,10.56,10.39,11.22,11.47,10.40,11.04,12.01,11.13,10.75,11.66,12.00,12.04,11.97,12.85,13.17,13.02,13.62,14.31,14.77,14.18,14.29,15.09,14.49,13.32,14.06,14.62,13.25,12.94,13.90,13.46,12.26,12.41,13.46,12.46,11.22,11.19,10.95,10.52,10.31,11.26,11.40,10.84,11.28,12.42,12.01,11.41,12.40,13.13,12.36,12.00,12.98,13.65,13.32,14.13,13.89,14.91,16.19,16.64,16.15,15.20,14.63,14.42,15.04,14.48,14.58,15.19,14.59,13.36,14.05,14.29,13.45,12.69,13.33,13.34,11.93,12.10,11.32,11.54,10.86,10.14,9.87,10.47,9.87,9.36,9.43,9.89,9.19,8.47,8.42,8.96,8.43,9.04,9.08,10.11,10.35,11.88,11.13,10.97,11.24,11.96,12.39,11.84,12.86,13.59,13.23,11.84,11.50,10.85,11.03,8.74,8.81,9.99,9.70,8.17,8.90,9.63,8.85,7.92,8.98,9.24,8.23,8.17,9.08,9.06,8.21,8.70,9.46,8.68,8.44,9.21,9.59,9.86,9.63,8.87,8.25,8.69,9.26,8.71,8.15,8.11,8.28,7.62,6.84,7.22,6.55,7.22,7.59,8.22,7.21,7.78,6.81,6.47,7.28,7.44,7.07,7.13,7.88,7.49,7.33,7.61,8.18,7.90,8.62,8.16,7.31,7.54,8.07,7.47,6.76,7.40,7.80,7.16,6.85,7.60,7.73,6.74,7.07,7.72,7.61,7.86,7.69,7.80,7.83,6.77,6.20,5.82,6.05,6.77,6.05,5.71,6.57,6.49,5.94,6.28,6.98,6.63,6.44,7.04,7.34,7.33,6.71,6.83,6.75,6.29,6.02,6.48,6.20,5.59,5.99,6.21,5.63,5.61,6.14,6.01,6.15,5.89,5.73,5.31,4.96,4.93,4.99,4.40,4.69,5.21,5.11,5.89,5.79,6.23,6.21,4.87,5.26,5.13,5.36,5.08,4.56,5.02,5.12,4.46,4.49,4.94,4.85,4.35,4.86,5.02,5.18,5.02,4.51,4.12,3.56,3.51,4.02,3.67,3.36,3.70,3.84,3.32,3.42,3.79,4.46,4.77,4.29,4.62,4.88,4.41,4.46,4.04,4.16,4.17,3.69,3.57,3.76,3.59,3.16,3.38,3.58,3.22,3.06,3.49,3.51,3.51,3.08,2.94,2.55,2.45,2.79,2.65,2.14,2.38,2.84,2.49,2.23,2.76,2.93,2.52,3.31,4.45,4.65,4.59,4.92,4.65,3.78,3.22,3.25,2.96,3.02,3.03,3.11,2.86,2.53,2.75,2.73,2.29,2.15,2.57,2.38,1.89,2.26,2.55,2.11,1.86,2.54,2.78,2.63,2.56,2.57,2.37,3.70,3.05,2.41,2.38,1.96,1.37,1.71,1.80,1.62,1.25,1.85,1.92,1.54,1.66,2.06,2.06,1.85,2.25,2.58,2.92,2.92,2.82,2.75,2.86,2.53,2.23,2.49,2.49,1.86,2.10,2.49,2.25,1.78,2.34,2.59,2.26,2.36,2.74,2.85,2.67,3.20,2.59,2.79,2.25,2.38,1.73,1.19,0.87,0.76,0.89,1.11,1.04,1.08,1.36,1.58,1.55,1.67,1.93,2.12,2.52,2.38,1.88,2.39,2.69,2.52,2.58,3.03,3.31,3.86,4.03,4.20,3.98,3.38,3.31,3.42,3.05,2.66,2.96,2.80,2.39,2.52,2.82,2.89,3.29,3.70,3.38,2.79,2.36,2.14,1.68,2.26,2.22,1.88,2.08,2.70,3.00,3.16,2.65,2.71,3.26,3.17,2.83,3.30,3.57,3.48,3.60,4.26,4.14,4.37,4.16,3.52,3.72,3.72,3.30,2.94,3.31,3.20,2.72,3.08,3.08,3.57,3.88,4.17,4.91,5.91,6.25,7.25,8.00,6.58,6.03,4.86,4.90,4.34,3.71,4.02,3.41,3.56,4.17,3.86,3.48,4.12,4.43,3.90,4.11,4.37,4.69,4.77,5.04,4.50,3.90,4.65,4.57,3.80,3.99,4.65,4.15,3.80,4.47,4.58,4.44,4.39,4.51,5.10,5.62,5.83,6.14,5.38,6.07,5.84,4.86,5.19,5.79,5.28,4.47,5.39,5.65,4.83,4.83,5.57,5.38,5.24,6.07,6.10,6.05,5.96,5.71,6.31,5.73,5.48,6.08,6.06,5.52,5.59,6.22,5.89,5.43,6.06,6.42,5.82,5.55,6.51,6.48,5.75,6.29,6.99,6.57,6.19,7.12,7.47,6.82,6.76,8.02,7.95,7.45,7.95,9.15,8.62,8.39,9.95,10.56,10.47,12.34,11.96,17.95,17.66,16.40,15.64,17.14,16.06,17.45,16.73,15.12,15.50,16.44,15.11,13.99,14.40,14.28,13.03,12.08,12.29,10.40,10.69,9.62,10.12,10.22,9.77,9.91,10.73,10.68,10.69,10.90,12.48,11.77,13.19,12.95,13.97,15.15,14.87,13.85,14.20,13.35,14.97,13.77,15.95,15.48,14.70,15.80,15.51,15.20,16.20,15.47,14.28,14.94,13.48,15.24,13.68,14.89,14.95,14.53,16.69,17.61,15.50,16.11,14.82,16.72,16.58,17.71,16.94,15.94,16.13,15.97,14.89,14.99,14.68,13.26,13.30,12.32,11.92,12.60,11.13,11.90,10.76,11.69,11.50,12.66,12.99,13.59,14.55,14.55,13.59,14.21,13.39,12.31,13.53,13.97,14.44,15.16,14.71,14.60,15.23,15.61,13.98,14.96,15.19,14.42,14.39,14.19,12.95,13.65,12.91,12.83,12.10,12.04,11.80,11.40,11.23,11.07,11.02,10.29,9.99,10.46,10.13,9.98,9.64,10.22,9.18,8.95,9.91,9.55,8.98,9.22,10.20,10.01,9.64,10.50,10.71,10.60,10.80,11.21,11.44,11.90,10.57,11.82,11.59,11.77,12.05,13.13,15.03,13.66,14.50,13.56,13.04,13.34,12.08,13.33,12.38,13.49,12.42,13.64,13.85,13.46,12.33,11.95,12.84,12.75,13.69,14.14,14.70,14.82,14.47,13.69,13.33,14.02,14.36,14.18,14.90,14.71,14.68,14.63,13.99,13.95,13.23,13.80,13.78,13.40,12.94,13.41,13.57,12.62,13.06,13.40,12.91,12.76,13.24,13.01,13.34,12.49,12.19,11.44,11.82,9.93,11.13,8.80,10.81,10.90,10.63,11.90,13.09,12.89,12.07,12.81,14.24,13.36,14.47,13.73,13.93,14.21,14.03,13.70,13.71,13.77,13.75,14.24,13.80,14.41,14.43,15.09,14.77,14.40,13.37,13.37,14.24,13.13,12.06,13.13,13.12,12.74,11.85,11.87,11.16,10.72,11.11,12.45,12.35,12.61,13.19,12.91,13.40,13.21,12.69,12.07,12.14,10.62,11.43,9.52,10.82,9.57,8.84,9.21,9.99,9.74,10.71,11.03,10.38,9.90,9.76,9.67,8.82,9.16,10.25,10.45,11.69,10.65,11.33,10.48,11.81,11.41,12.10,11.55,12.42,11.67,12.83,11.02,12.00,10.99,12.18,12.03,12.46,13.44,13.17,13.71,14.06,16.30,15.97,15.37,16.45,17.96,16.68,16.78,15.61,15.52,15.01,13.99,13.08,12.42,13.58,12.77,13.90,13.92,14.96,15.27,15.60,17.23,16.90,17.42,16.65,15.94,14.96,13.77,13.76,12.52,11.95,11.41,11.96,11.15,11.96,10.85,12.01,10.49,11.92,11.58,12.59,12.79,11.91,12.79,11.90,11.26,12.05,10.77,11.38,11.52,12.37,12.63],[26.79,26.40,25.59,25.18,26.35,26.77,27.67,27.80,28.38,27.77,27.49,28.50,28.17,27.53,28.53,28.54,28.26,27.58,27.88,27.94,27.01,26.93,27.33,26.88,25.54,26.38,26.19,25.31,24.94,25.84,25.57,24.55,24.59,25.50,25.39,25.90,26.04,25.24,26.41,26.59,26.38,27.87,27.05,28.31,27.91,27.92,28.00,28.66,29.23,28.99,29.40,29.44,29.35,28.86,28.55,27.30,28.16,26.87,27.88,26.80,28.02,27.63,28.73,28.22,27.12,27.13,27.37,27.03,26.45,26.39,27.73,28.10,27.70,28.33,27.66,28.42,27.47,28.80,28.19,29.05,28.79,29.49,29.51,29.11,29.78,29.85,30.13,29.69,29.54,29.93,29.92,29.43,29.47,29.93,30.08,30.03,29.91,29.93,30.02,29.77,29.82,29.27,29.43,29.80,29.51,28.94,29.42,29.71,29.18,29.11,28.62,28.27,28.85,28.08,28.85,28.06,28.75,28.11,28.95,29.06,28.82,29.05,29.52,29.13,29.74,29.33,28.82,29.43,29.74,29.40,29.18,29.76,29.75,29.29,29.52,30.01,29.87,29.63,30.04,30.11,29.87,30.03,29.73,29.68,29.74,29.35,29.22,28.72,29.00,28.49,28.71,27.67,28.54,28.49,28.39,27.95,27.55,27.55,27.45,26.78,26.49,26.23,25.67,24.95,23.82,23.51,25.22,25.84,24.81,25.20,26.58,26.19,26.29,27.09,27.47,27.48,26.90,25.91,24.93,25.40,23.94,23.97,23.22,23.76,22.45,24.12,24.36,22.14,22.95,23.96,24.76,25.17,26.78,26.38,25.52,25.65,24.57,24.93,22.59,23.64,23.81,23.72,24.27,23.46,21.54,22.71,21.49,22.92,21.84,22.20,23.90,24.51,25.64,24.66,24.77,23.67,23.08,24.13,22.00,24.36,24.34,22.23,22.12,23.44,22.93,21.00,21.96,22.57,21.54,20.38,21.59,22.25,21.29,21.54,21.59,20.16,19.78,19.95,19.41,20.39,20.09,20.96,20.83,21.51,20.84,21.12,19.77,20.34,21.20,20.32,20.22,21.34,21.59,20.75,21.33,23.05,24.44,25.19,24.06,24.74,25.25,24.04,22.94,21.34,22.16,22.85,23.71,22.18,21.65,22.40,21.79,22.49,21.99,21.87,22.09,23.29,24.25,23.42,24.90,23.50,23.07,22.16,22.67,23.12,22.41,21.82,22.39,22.83,21.98,21.77,22.15,22.79,22.05,22.40,21.75,21.35,20.94,21.23,20.52,21.10,20.57,20.76,19.96,20.98,20.82,22.48,21.52,20.09,21.65,21.66,21.12,20.39,21.91,21.06,20.47,21.50,21.79,21.44,21.94,21.68,21.49,20.62,20.03,20.07,19.91,19.90,19.24,20.57,20.31,21.18,22.38,22.23,23.93,22.68,23.76,23.10,24.33,22.22,20.92,21.23,21.12,20.21,21.22,19.99,21.89,21.12,22.60,22.04,21.76,22.09,20.09,19.83,22.49,21.93,20.10,21.18,22.99,22.24,21.18,22.20,23.40,24.06,22.85,23.71,23.64,24.13,22.70,22.20,22.57,21.83,20.85,19.28,20.35,18.69,18.46,18.01,18.77,17.15,17.62,17.70,17.96,18.91,18.94,18.85,19.84,20.47,20.31,20.47,21.41,22.64,23.27,23.37,22.93,23.10,21.82,22.53,22.75,20.82,19.78,18.29,18.60,19.55,18.77,17.77,18.51,18.96,17.37,17.93,18.88,19.63,20.08,21.14,19.94,20.22,19.38,18.45,18.00,17.11,17.46,17.60,16.70,16.44,16.96,16.24,15.12,15.77,15.74,14.48,13.82,13.60,14.34,13.40,13.77,13.84,14.73,14.18,14.14,15.79,15.26,15.18,15.65,14.70,15.00,16.27,15.84,15.47,16.36,17.32,16.97,18.41,17.89,17.54,17.62,16.33,16.35,17.58,16.35,15.54,16.55,16.68,15.31,15.67,16.73,15.89,15.34,16.13,16.53,15.26,15.50,14.53,13.41,13.41,12.46,12.34,12.64,12.41,13.99,13.77,15.05,13.96,14.48,14.14,15.04,15.60,15.33,15.43,16.48,16.50,16.14,16.84,17.22,16.90,16.72,17.69,17.86,17.47,18.32,17.44,17.78,17.76,16.70,16.96,17.51,16.98,15.85,16.37,16.89,16.56,15.62,15.66,14.56,13.48,14.74,15.37,13.66,13.99,15.35,15.03,14.20,15.12,15.62,14.84,14.48,15.68,15.44,15.99,16.38,17.14,17.24,16.44,16.45,17.41,16.72,16.10,16.94,17.16,16.09,16.16,17.08,16.98,17.33,16.50,15.99,15.46,16.00,16.18,15.34,15.48,15.70,14.87,14.45,13.29,13.83,14.92,13.68,13.40,14.44,14.78,13.61,14.10,15.07,14.87,14.93,15.70,15.83,15.55,15.84,16.47,15.27,15.55,16.22,15.76,15.05,15.65,16.23,15.44,14.98,15.94,16.36,15.65,15.63,14.88,15.37,14.84,14.19,14.60,13.90,12.97,13.52,13.85,13.05,13.89,13.76,12.42,13.32,13.81,13.33,12.66,13.84,13.93,13.18,13.57,14.48,13.95,14.15,14.67,14.56,15.23,14.76,14.22,14.42,15.04,14.01,13.66,14.34,14.11,13.15,13.58,14.00,13.08,12.81,13.18,13.24,12.30,11.99,12.06,11.29,11.81,10.93,11.19,11.84,11.69,12.16,11.89,11.12,11.57,12.37,11.62,11.67,12.38,12.11,11.97,12.52,12.23,12.28,12.90,12.64,13.39,14.06,13.64,13.93,13.40,13.88,13.84,12.90,13.08,13.60,12.94,12.41,13.07,13.12,12.41,12.13,12.83,12.51,12.92,12.44,11.80,11.54,12.15,11.64,10.98,11.40,11.47,10.84,10.74,11.54,11.52,10.80,11.27,11.73,11.24,11.31,11.85,11.62,11.09,12.15,11.23,12.22,12.79,12.91,13.41,13.78,13.11,14.18,14.14,14.66,14.90,14.40,13.85,13.51,12.80,13.18,13.83,13.36,13.38,14.00,13.20,14.30,13.91,12.76,13.41,13.54,12.56,12.34,13.03,12.71,11.98,12.13,12.55,11.86,11.18,11.79,11.85,11.01,10.64,11.49,10.97,10.73,10.62,10.10,10.35,10.31,10.16,9.73,9.56,10.16,10.07,9.43,9.97,10.54,9.91,9.75,10.24,10.61,10.79,10.58,11.45,11.57,11.52,12.04,12.47,12.81,12.37,12.54,12.96,12.56,11.77,12.34,12.60,11.78,11.33,12.00,11.82,10.74,10.76,11.58,10.71,9.75,9.68,9.61,9.32,9.18,9.77,9.89,9.61,9.97,10.77,10.26,10.03,10.92,11.19,10.58,10.65,11.48,11.85,11.53,12.31,12.29,13.28,14.53,14.97,14.30,13.27,12.79,12.40,12.90,12.58,12.56,13.13,12.46,11.70,12.04,12.21,11.62,10.88,11.41,11.45,10.11,10.26,9.88,10.13,9.31,8.78,8.59,8.91,8.61,8.10,8.20,8.54,8.05,7.56,7.58,7.91,7.58,8.21,8.19,8.96,9.28,10.49,9.68,9.82,9.90,10.37,10.72,10.45,11.19,12.06,11.60,10.70,10.54,9.76,9.46,7.97,7.91,8.74,8.48,7.20,7.94,8.36,7.78,7.05,7.90,8.02,7.28,7.15,7.88,7.87,7.24,7.53,8.11,7.58,7.40,8.00,8.29,8.81,8.30,7.93,7.35,7.79,8.16,7.60,7.31,7.33,7.33,6.82,6.26,6.53,6.00,6.58,6.90,7.42,6.49,6.92,6.27,5.93,6.58,6.49,6.40,6.35,6.88,6.59,6.54,6.85,7.21,7.08,7.67,7.37,6.54,6.87,7.25,6.61,6.09,6.81,7.01,6.52,6.25,6.98,6.89,6.19,6.56,7.18,6.88,7.46,7.26,7.39,7.22,6.12,5.69,5.47,5.67,6.06,5.60,5.33,5.98,5.89,5.34,5.74,6.23,6.01,5.82,6.39,6.52,6.65,6.15,6.41,6.17,5.70,5.51,6.00,5.68,5.06,5.55,5.70,5.20,5.19,5.74,5.47,5.82,5.38,5.24,4.91,4.60,4.67,4.56,4.12,4.41,4.75,4.66,5.38,5.38,5.73,5.72,4.42,4.86,4.71,4.95,4.51,4.11,4.63,4.61,4.08,4.10,4.61,4.38,3.97,4.48,4.61,4.76,4.70,4.25,3.79,3.29,3.24,3.67,3.30,3.06,3.32,3.37,3.04,3.04,3.44,4.08,4.37,3.82,4.17,4.52,3.96,4.12,3.66,3.91,3.85,3.39,3.23,3.53,3.27,2.92,3.11,3.35,2.98,2.85,3.18,3.22,3.17,2.83,2.75,2.34,2.23,2.57,2.36,1.90,2.15,2.52,2.22,2.09,2.46,2.65,2.31,3.06,4.20,4.49,4.38,4.93,4.36,3.49,2.95,2.97,2.65,2.80,2.77,2.87,2.60,2.23,2.51,2.42,2.07,1.93,2.21,2.09,1.61,1.85,2.19,1.88,1.58,2.17,2.45,2.36,2.31,2.34,2.36,3.52,2.88,2.49,2.17,1.81,1.35,1.63,1.73,1.37,1.26,1.76,1.72,1.30,1.56,1.94,1.88,1.64,2.08,2.31,2.61,2.65,2.54,2.42,2.47,2.13,1.83,2.06,2.03,1.51,1.62,1.94,1.75,1.42,1.76,2.06,1.82,1.80,2.23,2.44,2.24,2.70,2.14,2.41,1.88,2.13,1.73,1.19,1.18,0.85,0.77,0.84,1.02,1.06,0.99,1.26,1.44,1.51,1.62,1.83,2.14,1.89,1.49,1.91,2.18,1.91,2.04,2.43,2.67,2.98,3.13,3.34,3.12,2.67,2.62,2.80,2.45,2.06,2.42,2.46,1.92,2.10,2.50,2.73,3.20,3.62,3.20,2.72,2.40,1.97,1.51,2.03,2.06,1.77,1.86,2.34,2.62,2.71,2.26,2.36,2.80,2.74,2.35,2.70,3.03,2.92,2.98,3.63,3.42,3.71,3.48,2.89,3.14,3.24,2.80,2.55,2.91,2.81,2.45,2.74,2.90,3.27,3.60,3.87,4.60,5.48,5.80,6.72,7.37,6.08,5.54,4.43,4.53,3.93,3.39,3.64,3.04,3.19,3.74,3.40,2.99,3.54,3.88,3.37,3.50,3.81,4.09,4.17,4.44,3.84,3.40,4.13,3.99,3.36,3.64,4.21,3.80,3.43,4.21,4.40,4.13,4.09,4.29,4.85,5.37,5.62,5.75,5.12,5.76,5.49,4.60,4.88,5.36,4.84,4.08,4.94,5.19,4.43,4.40,4.99,4.93,4.70,5.41,5.47,5.17,5.31,5.06,5.49,5.03,4.75,5.34,5.46,4.83,4.95,5.59,5.35,4.76,5.39,5.85,5.31,5.11,5.83,5.96,5.27,5.75,6.45,6.14,5.70,6.58,7.07,6.35,6.40,7.49,7.48,6.91,7.36,8.51,8.11,8.07,9.19,9.99,10.01,12.20,11.58,17.69,17.46,16.21,15.57,16.84,16.03,17.37,16.46,14.96,15.37,16.09,14.52,13.75,14.04,13.74,12.38,11.62,11.91,10.01,10.47,9.10,9.46,10.06,9.76,9.80,10.43,10.73,10.63,10.95,12.27,11.89,13.22,13.06,13.95,15.19,14.89,13.68,13.97,13.31,14.81,14.20,15.85,15.66,15.04,15.95,15.37,15.30,16.20,15.46,14.37,15.08,13.54,14.87,13.47,14.47,14.59,14.29,16.13,16.78,15.04,15.50,14.56,16.26,16.34,17.71,16.75,15.70,15.78,15.97,14.66,14.95,14.55,13.02,13.08,12.05,11.55,12.42,10.92,11.57,10.42,11.39,11.00,12.44,12.89,12.82,14.07,13.88,12.72,13.27,12.67,11.45,13.03,13.52,13.28,14.22,13.72,14.21,14.18,15.04,13.60,13.97,14.56,14.22,14.15,13.89,12.79,12.81,12.71,12.71,11.69,11.68,11.72,11.22,10.57,10.71,10.82,10.14,9.51,10.28,10.11,9.41,9.46,10.07,8.88,8.71,9.62,9.26,8.80,9.16,9.72,9.74,9.61,9.86,10.20,10.32,10.81,10.83,10.91,11.60,10.11,11.30,11.27,11.22,11.78,12.64,14.61,12.90,13.95,12.77,12.39,12.70,11.77,12.82,12.04,12.81,12.17,13.14,13.22,12.82,11.95,11.73,12.40,12.48,13.33,13.67,14.20,14.36,13.80,13.41,12.72,12.55,13.79,13.39,14.02,13.10,13.68,14.08,13.14,12.94,12.03,12.63,12.89,12.50,12.10,12.51,12.82,12.11,12.41,12.54,12.16,12.00,12.54,12.37,12.52,11.98,11.76,10.68,10.79,9.66,10.95,9.37,9.36,10.25,10.63,10.71,12.13,12.67,11.29,11.87,12.71,12.44,13.74,12.77,12.30,12.85,13.03,12.59,12.24,12.74,12.17,13.37,12.63,13.13,13.59,14.22,13.77,13.67,12.62,12.22,13.50,12.70,11.52,12.33,12.48,12.12,11.13,10.76,10.68,10.02,9.66,11.64,11.29,11.92,12.38,11.53,12.58,12.47,11.75,11.21,11.08,10.39,10.17,9.71,8.93,9.33,9.06,8.97,9.90,9.80,10.77,10.62,10.84,10.03,10.08,9.28,9.05,9.56,10.14,10.19,11.41,10.18,10.86,9.95,11.21,10.84,11.64,11.38,11.80,11.28,12.30,10.71,11.85,11.19,12.32,12.00,12.31,13.62,13.39,13.62,14.22,16.02,16.06,15.39,16.43,17.66,16.79,16.74,15.47,15.71,15.46,14.34,13.25,12.24,13.72,12.80,13.89,13.99,15.15,15.02,15.35,16.88,16.51,17.42,15.97,15.23,14.52,13.43,13.42,12.59,11.91,11.27,12.11,10.91,11.82,10.64,11.93,10.35,11.81,11.38,12.16,12.32,11.45,12.33,11.59,10.94,11.58,10.42,11.19,11.37,11.64,12.51],[26.47,26.00,25.24,24.61,25.77,26.30,27.38,27.59,28.16,27.50,27.19,28.31,27.95,27.26,28.32,28.34,28.10,27.40,27.72,27.81,26.76,26.65,27.13,26.46,25.20,26.16,25.80,25.03,24.59,25.55,25.28,24.02,23.94,24.97,24.78,25.57,25.73,24.73,26.08,26.22,25.97,27.62,26.79,28.07,27.60,27.76,27.78,28.47,29.04,28.85,29.24,29.24,29.14,28.66,28.28,27.07,27.98,26.48,27.66,26.41,27.78,27.34,28.49,27.98,26.78,26.75,27.05,26.55,26.10,26.02,27.33,27.81,27.44,28.09,27.31,28.18,27.28,28.66,27.89,28.89,28.67,29.35,29.34,28.85,29.62,29.71,29.99,29.55,29.42,29.82,29.84,29.27,29.38,29.74,29.94,29.86,29.77,29.79,29.93,29.61,29.70,29.10,29.28,29.65,29.38,28.86,29.25,29.62,29.03,28.96,28.27,27.94,28.72,27.86,28.65,27.77,28.50,27.90,28.68,28.82,28.58,28.73,29.33,28.97,29.57,29.05,28.68,29.28,29.60,29.27,29.04,29.69,29.58,29.13,29.41,29.86,29.68,29.42,29.89,29.92,29.74,29.85,29.57,29.49,29.57,29.21,29.10,28.53,28.84,28.22,28.54,27.47,28.33,28.34,28.19,27.79,27.34,27.40,27.18,26.55,26.21,25.89,25.24,24.51,23.28,22.92,24.78,25.58,24.37,24.85,26.28,25.81,25.79,26.83,27.31,27.03,26.56,25.27,24.46,25.06,23.50,23.56,22.65,23.15,21.98,23.50,23.86,21.66,22.58,23.69,24.44,25.05,26.68,26.31,25.32,25.49,24.26,24.71,22.17,23.38,23.47,23.43,24.10,23.22,21.31,22.66,21.07,22.63,21.40,21.77,23.39,24.09,25.43,24.37,24.71,23.65,22.96,23.95,21.48,24.00,24.10,21.76,21.59,23.03,22.53,20.43,21.45,22.08,21.14,19.86,20.98,21.67,20.80,20.94,21.12,19.66,19.16,19.51,18.92,19.84,19.60,20.96,20.54,21.27,20.59,20.60,19.41,19.88,20.84,19.92,19.73,20.85,21.00,20.21,20.74,22.53,23.86,24.70,23.51,24.23,24.77,23.53,22.34,20.78,21.52,22.28,23.03,21.59,21.01,21.93,21.32,22.03,21.51,21.59,21.87,22.89,24.09,23.04,24.56,23.29,23.09,21.94,22.56,22.99,22.18,21.35,22.14,22.47,21.57,21.32,21.54,22.26,21.45,21.81,21.06,20.70,20.33,20.78,20.08,20.77,20.02,20.41,19.62,20.79,20.55,22.22,21.42,19.68,21.34,21.50,20.95,19.83,21.63,20.80,20.07,20.96,21.41,20.91,21.39,21.08,21.01,20.19,19.43,19.66,19.39,19.49,18.79,20.29,20.26,21.00,22.44,22.00,23.56,22.45,23.35,22.64,24.02,21.75,20.37,20.80,20.72,19.61,20.95,19.58,21.76,20.96,22.71,21.91,21.70,21.99,20.06,19.72,22.50,21.74,19.97,21.04,22.90,21.98,20.95,21.86,23.15,23.76,22.52,23.47,23.50,23.97,22.41,21.97,22.49,21.62,20.64,19.22,20.21,18.46,18.22,18.18,18.71,17.10,17.46,17.57,17.74,18.63,18.74,18.56,19.51,20.14,19.95,19.96,21.09,22.24,22.93,23.03,22.58,22.75,21.42,22.32,22.34,20.47,19.45,17.96,18.16,19.13,18.39,17.46,18.11,18.43,16.86,17.26,18.27,19.04,19.47,20.73,19.37,19.58,18.96,17.95,17.36,16.63,16.90,17.09,16.35,15.83,16.48,15.93,14.62,15.24,15.33,14.11,13.54,13.32,13.86,12.97,13.37,13.36,14.26,13.63,13.67,15.28,14.79,14.68,15.14,14.22,14.44,15.70,15.44,14.96,15.73,16.88,16.35,17.72,17.24,16.80,16.93,15.68,15.89,16.92,15.86,14.98,16.01,16.05,14.62,15.21,16.06,15.38,14.81,15.75,16.05,14.95,15.08,14.05,13.11,13.05,12.07,11.94,12.22,12.20,13.52,13.54,14.57,13.87,14.16,14.06,14.75,15.30,14.89,15.09,16.11,15.92,15.58,16.42,16.85,16.39,16.36,17.37,17.46,16.89,17.92,17.05,17.34,17.28,16.24,16.59,17.16,16.47,15.45,16.07,16.54,16.23,15.21,15.26,14.34,13.17,14.32,15.01,13.31,13.66,14.84,14.57,13.81,14.59,15.19,14.47,14.17,15.34,15.15,15.79,15.94,16.95,16.73,15.90,16.16,17.16,16.23,15.58,16.71,16.85,15.79,15.84,16.90,16.90,17.05,16.32,15.76,15.37,15.90,16.20,15.41,15.62,15.68,14.92,14.21,13.19,13.66,14.79,13.76,13.23,14.35,14.54,13.46,13.85,14.71,14.68,14.59,15.31,15.50,15.37,15.65,16.15,15.08,15.36,16.11,15.61,14.89,15.57,16.21,15.42,14.95,15.93,16.41,15.71,15.76,15.02,15.41,15.07,14.48,14.78,14.00,13.17,13.67,13.99,13.19,14.13,14.03,12.57,13.39,14.10,13.44,12.70,13.87,13.85,13.16,13.53,14.32,13.80,14.07,14.46,14.38,15.11,14.47,14.06,14.34,14.95,13.88,13.69,14.28,14.08,13.23,13.51,14.06,13.45,12.90,13.29,13.47,12.50,11.92,12.16,11.16,11.93,10.95,11.21,12.09,11.69,12.42,11.99,11.18,11.96,12.39,11.57,11.74,12.41,12.00,11.96,12.55,12.31,12.41,13.00,12.66,13.33,13.88,13.51,13.76,13.30,13.96,13.65,12.79,12.89,13.57,12.86,12.31,13.00,13.09,12.34,12.04,12.72,12.52,12.89,12.49,11.68,11.55,12.14,11.62,10.94,11.59,11.39,10.84,10.70,11.48,11.38,10.75,11.23,11.57,11.16,11.29,11.92,11.74,11.25,12.26,11.28,12.15,12.87,12.73,13.39,13.83,12.87,14.08,13.94,14.37,14.67,14.22,13.69,13.35,12.92,13.16,13.84,13.23,13.35,13.92,13.24,14.56,13.89,12.78,13.49,13.58,12.48,12.39,13.03,12.56,11.79,11.98,12.51,11.71,11.12,11.59,11.80,10.87,10.50,11.34,10.79,10.62,10.50,9.95,10.22,10.21,9.98,9.64,9.47,9.94,9.91,9.31,9.85,10.30,9.79,9.57,10.17,10.31,10.85,10.59,11.41,11.41,11.52,12.14,12.61,12.84,12.48,12.58,12.94,12.46,11.65,12.21,12.63,11.60,11.09,11.85,11.70,10.57,10.58,11.52,10.53,9.66,9.49,9.26,9.13,8.95,9.55,9.58,9.50,9.76,10.45,10.11,10.04,10.83,11.18,10.53,10.62,11.65,11.92,11.58,12.54,12.48,13.36,14.74,15.19,14.40,13.38,12.93,12.49,13.00,12.63,12.59,13.12,12.47,11.58,11.84,12.09,11.29,10.64,11.22,11.25,9.92,9.95,9.57,9.80,8.90,8.35,8.00,8.48,7.96,7.53,7.78,8.15,7.46,7.09,7.16,7.70,7.29,7.90,7.90,8.84,9.06,10.54,9.59,9.73,9.77,10.41,10.72,10.34,11.14,11.85,11.49,10.54,10.28,9.45,9.34,7.63,7.72,8.38,8.16,6.90,7.46,7.94,7.34,6.66,7.40,7.45,6.89,6.69,7.39,7.19,6.77,6.87,7.56,6.80,6.81,7.45,7.74,8.36,7.66,7.45,6.76,7.24,7.48,7.04,6.91,6.90,6.95,6.46,5.82,6.16,5.60,6.33,6.67,7.12,6.19,6.46,5.87,5.48,6.09,5.99,6.06,5.88,6.40,6.10,6.05,6.24,6.63,6.52,7.16,6.78,6.01,6.27,6.68,6.05,5.70,6.23,6.52,5.97,5.79,6.42,6.37,5.85,6.08,6.68,6.48,7.10,7.03,7.22,7.09,5.78,5.28,5.04,5.23,5.62,5.15,4.91,5.69,5.37,4.92,5.26,5.67,5.45,5.38,5.83,6.00,6.06,5.61,5.74,5.52,5.23,5.04,5.38,5.12,4.57,4.97,5.11,4.73,4.68,5.18,4.99,5.33,5.02,4.88,4.46,4.24,4.26,4.08,3.70,4.13,4.35,4.25,4.95,4.93,5.43,5.38,4.13,4.36,4.26,4.39,4.09,3.74,4.12,4.13,3.74,3.65,4.09,3.96,3.55,4.01,4.15,4.31,4.30,3.90,3.54,2.97,2.99,3.48,3.03,2.78,3.18,3.14,2.76,2.82,3.35,3.85,4.10,3.53,3.86,4.13,3.60,3.75,3.43,3.56,3.44,3.11,3.01,3.17,3.00,2.66,2.80,2.99,2.71,2.48,2.90,2.93,2.91,2.55,2.53,2.16,2.16,2.42,2.21,1.80,2.14,2.42,2.10,2.03,2.52,2.50,2.32,3.11,4.34,4.51,4.49,5.03,4.54,3.44,2.88,2.84,2.57,2.65,2.58,2.66,2.46,2.10,2.29,2.23,1.98,1.78,2.08,1.94,1.50,1.68,1.99,1.77,1.42,2.00,2.28,2.23,2.25,2.32,2.37,3.66,2.88,2.48,2.21,1.84,1.43,1.71,1.75,1.38,1.34,1.74,1.69,1.30,1.58,1.88,1.83,1.55,2.01,2.23,2.49,2.45,2.38,2.24,2.29,2.02,1.73,1.89,1.87,1.43,1.51,1.76,1.63,1.27,1.59,1.83,1.71,1.67,1.98,2.20,2.12,2.37,2.02,2.26,1.77,2.17,1.71,1.08,1.21,1.04,0.79,0.76,0.81,1.02,0.93,0.99,1.21,1.40,1.46,1.55,1.85,1.72,1.36,1.67,1.91,1.74,1.81,2.18,2.51,2.73,2.85,3.00,2.84,2.49,2.43,2.56,2.24,1.82,2.11,2.13,1.65,1.84,2.20,2.43,2.92,3.30,2.98,2.54,2.15,1.71,1.32,1.72,1.76,1.55,1.60,2.08,2.35,2.42,2.08,2.10,2.49,2.42,2.14,2.41,2.72,2.61,2.71,3.27,3.07,3.28,3.10,2.59,2.78,2.82,2.48,2.31,2.61,2.44,2.14,2.40,2.52,2.92,3.28,3.57,4.35,5.23,5.62,6.54,7.08,5.76,5.08,4.06,4.04,3.44,3.07,3.18,2.71,2.81,3.23,2.97,2.61,3.10,3.35,2.97,3.09,3.33,3.63,3.60,3.92,3.44,2.96,3.59,3.57,2.94,3.16,3.80,3.37,3.03,3.77,3.90,3.84,3.89,4.14,4.62,5.30,5.36,5.45,4.70,5.28,5.10,4.26,4.39,4.81,4.34,3.64,4.44,4.64,4.02,3.88,4.40,4.38,4.08,4.79,4.93,4.40,4.75,4.40,4.92,4.42,4.05,4.67,4.94,4.24,4.35,5.01,4.79,4.21,4.80,5.29,4.78,4.57,5.30,5.47,4.63,5.27,5.84,5.62,5.19,5.92,6.51,5.90,5.94,6.88,7.07,6.50,6.94,8.02,7.80,7.73,8.74,9.63,9.76,11.53,11.35,17.02,16.93,15.88,15.25,16.58,15.80,16.94,15.84,14.59,15.03,15.95,13.85,13.51,13.88,13.77,12.50,11.46,11.73,9.81,10.50,9.22,9.86,10.13,9.87,9.91,10.66,10.93,10.75,11.13,12.31,12.06,13.00,13.03,13.68,14.98,14.50,13.43,13.45,13.21,14.55,14.04,15.45,15.45,14.90,15.72,15.11,15.10,16.09,15.40,14.31,14.95,13.48,14.79,13.23,14.13,14.29,14.10,15.78,16.51,14.95,15.41,14.40,15.80,16.09,17.58,16.37,15.40,15.40,15.62,14.30,14.64,14.28,12.90,12.83,12.01,11.35,12.16,10.57,11.26,9.95,10.98,10.37,12.11,12.40,12.64,13.75,13.64,12.87,13.26,12.66,11.28,13.11,13.39,13.36,14.46,14.07,14.30,14.99,14.91,13.50,14.11,14.64,14.20,14.09,13.73,12.55,12.60,12.40,12.57,11.48,11.03,11.25,11.13,10.33,10.39,10.65,9.97,9.24,10.06,9.95,9.23,9.32,9.88,9.05,8.72,9.46,9.27,9.17,9.22,9.82,9.81,9.83,9.86,10.36,10.38,11.21,11.03,11.19,11.61,10.11,11.00,11.17,10.97,11.53,12.32,14.39,12.80,13.72,12.57,12.26,12.61,11.91,12.84,12.29,12.86,12.68,13.28,13.32,12.99,12.31,12.03,12.47,12.56,13.35,13.74,14.17,14.36,13.85,13.12,13.24,13.01,13.65,13.38,13.74,13.36,13.74,13.84,13.16,12.91,12.30,12.72,13.08,12.35,12.59,12.47,12.75,12.38,12.60,12.78,12.57,12.37,13.05,12.73,12.71,12.12,11.84,11.13,11.59,9.83,11.05,9.52,10.73,10.33,10.73,11.50,12.60,13.05,11.93,12.01,12.72,12.84,13.69,12.86,12.46,13.02,13.17,12.68,12.22,12.77,12.69,13.56,13.02,13.36,13.53,14.20,13.79,13.65,12.99,12.47,13.55,12.73,11.70,12.56,12.54,12.03,11.26,11.43,10.98,10.08,10.44,11.77,11.88,12.59,12.59,12.24,12.97,12.59,12.04,11.57,11.74,10.33,10.73,9.72,9.42,9.21,8.74,8.81,9.74,10.02,10.50,10.49,10.63,9.45,9.88,9.80,9.08,9.46,10.36,10.57,11.47,10.53,11.14,10.15,12.01,11.23,11.91,11.45,12.01,11.47,12.62,11.02,12.02,11.39,12.36,12.10,12.31,13.24,13.26,13.30,13.93,15.67,15.77,15.08,15.98,17.30,16.58,16.48,15.50,15.42,15.36,14.26,13.24,12.30,13.67,12.68,13.54,13.95,14.87,14.85,14.75,16.23,15.77,16.97,15.68,14.95,14.33,13.42,13.26,12.24,11.61,10.99,11.81,10.83,11.69,10.72,12.05,10.48,12.06,11.66,12.42,12.46,11.75,12.62,11.74,11.13,11.83,11.01,11.52,11.63,12.18,12.39],[26.67,26.26,25.53,25.08,25.91,26.62,27.63,27.76,28.34,27.78,27.36,28.48,28.26,27.42,28.56,28.55,28.25,27.52,27.77,27.92,26.99,26.79,26.99,26.71,25.26,26.23,26.01,25.02,24.73,25.60,25.31,24.29,24.42,25.31,25.12,25.70,25.93,24.94,26.37,26.42,26.18,27.77,26.94,28.29,27.82,27.94,28.04,28.70,29.27,28.97,29.43,29.39,29.30,28.83,28.52,27.15,27.99,26.59,27.76,26.60,27.95,27.48,28.62,28.18,27.10,27.07,27.36,26.88,26.34,26.17,27.62,27.93,27.53,28.14,27.36,28.22,27.24,28.65,28.11,28.98,28.76,29.47,29.47,28.99,29.77,29.83,30.16,29.70,29.46,29.92,29.95,29.40,29.35,29.87,30.04,30.02,29.92,29.92,29.95,29.71,29.76,29.19,29.32,29.75,29.43,28.78,29.29,29.63,29.05,28.99,28.49,28.04,28.60,27.85,28.68,27.80,28.63,27.97,28.88,28.92,28.78,29.00,29.51,29.11,29.69,29.29,28.77,29.39,29.73,29.24,29.09,29.76,29.67,29.14,29.45,29.95,29.81,29.50,30.02,30.03,29.76,29.94,29.67,29.55,29.73,29.24,29.03,28.49,28.87,28.35,28.51,27.59,28.36,28.20,28.24,27.81,27.28,27.35,27.20,26.61,26.25,25.84,25.28,24.81,23.59,23.35,24.97,25.56,24.50,24.96,26.33,26.11,26.22,27.11,27.41,27.43,26.85,25.88,24.95,25.39,23.90,24.01,22.99,23.43,22.28,23.92,24.33,21.89,23.02,24.00,24.80,25.35,26.75,26.47,25.58,25.53,24.60,25.02,22.57,23.73,23.89,23.66,24.25,23.30,21.66,22.59,21.28,22.65,21.54,21.96,23.63,24.35,25.49,24.39,24.65,23.60,22.95,23.96,21.90,24.18,24.20,21.97,21.90,23.18,22.69,20.74,21.57,22.29,21.31,20.03,21.19,21.89,20.89,21.17,21.23,19.86,19.35,19.60,19.13,20.05,19.90,20.93,20.73,21.49,20.85,21.05,19.62,20.37,21.17,20.26,20.18,21.17,21.51,20.59,21.12,22.85,24.11,25.06,23.89,24.46,25.04,23.79,22.67,21.12,22.01,22.52,23.35,22.12,21.45,22.17,21.56,22.42,21.94,21.78,22.21,23.25,24.22,23.45,24.76,23.69,23.20,22.24,22.80,23.12,22.31,21.74,22.53,22.89,21.80,21.76,21.85,22.49,21.67,22.19,21.49,21.13,20.64,20.87,20.42,20.93,20.43,20.73,19.97,21.12,20.72,22.38,21.64,19.95,21.40,21.64,20.91,20.22,21.93,21.25,20.19,21.15,21.67,21.30,21.60,21.37,21.32,20.46,19.65,19.75,19.62,19.78,19.19,20.40,20.52,21.27,22.52,22.11,23.64,22.48,23.33,22.80,23.67,21.85,20.51,20.92,20.77,19.88,21.00,19.86,21.72,21.07,22.65,22.03,21.97,22.29,20.64,20.26,22.80,22.17,20.59,21.44,23.22,22.39,21.22,22.38,23.64,24.29,22.91,23.92,23.86,24.39,22.73,22.28,22.82,22.06,21.24,19.70,20.73,19.01,18.83,18.54,19.07,17.64,18.02,18.07,18.29,19.24,19.34,19.11,20.15,20.73,20.46,20.68,21.53,22.76,23.43,23.52,23.06,23.22,21.86,22.77,23.04,21.00,20.29,18.87,19.11,20.01,19.23,18.44,19.10,19.53,17.91,18.45,19.29,19.94,20.36,21.44,20.25,20.42,19.54,18.98,18.45,17.84,18.31,18.27,17.31,16.98,17.69,16.79,15.45,16.08,16.21,15.01,14.52,14.26,14.72,13.78,14.36,14.28,14.92,14.44,14.43,16.04,15.55,15.61,16.02,15.06,15.33,16.77,16.24,15.82,16.83,17.72,17.37,18.72,18.42,17.88,18.05,16.59,16.99,18.02,16.73,15.97,17.26,17.14,15.54,16.32,17.32,16.52,15.87,16.85,17.09,15.93,15.88,14.87,14.00,13.93,12.79,12.59,13.00,12.83,14.43,14.42,15.50,14.62,15.17,14.81,15.63,16.35,15.83,16.00,17.32,17.12,16.55,17.63,18.01,17.45,17.33,18.60,18.71,17.95,19.03,18.15,18.43,18.28,17.21,17.39,18.04,17.36,16.31,16.79,17.41,16.95,15.99,16.06,14.93,13.94,15.21,15.67,14.18,14.92,15.70,15.44,14.78,15.69,16.11,15.45,15.14,16.34,16.06,16.91,17.20,18.15,17.87,16.96,17.30,18.17,17.28,16.55,17.74,17.78,16.61,16.69,17.76,17.64,18.00,16.97,16.51,16.05,16.54,16.67,16.04,15.85,16.18,15.35,14.75,13.54,14.32,15.46,14.12,13.68,15.20,15.31,13.92,14.73,15.53,15.55,15.66,16.30,16.41,16.26,16.68,17.31,15.99,16.32,17.15,16.33,15.77,16.52,17.03,16.10,15.77,16.84,17.21,16.36,16.47,15.49,15.98,15.36,14.76,15.18,14.44,13.41,14.07,14.25,13.47,14.53,14.20,13.02,13.92,14.57,13.94,13.48,14.68,14.61,13.81,14.43,15.15,14.53,14.89,15.43,15.60,16.33,15.55,14.91,15.36,16.02,14.80,14.32,15.21,14.94,13.84,14.31,14.89,13.75,13.42,13.87,13.97,12.91,12.52,12.72,11.75,12.34,11.39,11.79,12.46,12.27,12.95,12.48,11.72,12.53,12.99,12.08,12.39,13.11,12.72,12.66,13.36,13.16,13.13,13.67,13.43,14.10,15.02,14.42,15.03,14.37,15.21,14.80,13.69,14.00,14.76,13.69,13.13,14.14,14.17,13.10,12.87,13.96,13.41,14.02,13.24,12.46,12.07,12.95,12.38,11.58,12.04,12.18,11.50,11.20,12.23,12.17,11.39,11.78,12.41,12.01,12.09,12.74,12.40,11.99,12.85,11.98,13.02,13.36,13.46,14.13,14.53,13.66,14.97,14.68,15.35,15.68,15.22,14.63,14.39,13.79,14.03,14.64,14.22,14.27,15.28,14.34,15.78,15.15,13.71,14.69,14.93,13.47,13.26,14.33,13.91,12.74,13.07,13.85,12.77,12.08,12.78,13.14,11.96,11.38,12.62,11.95,11.90,11.49,10.79,10.87,11.00,11.01,10.40,10.01,10.79,10.86,9.95,10.44,11.45,10.61,10.27,10.89,11.28,11.47,11.34,12.33,12.51,12.49,13.16,14.00,14.32,13.52,13.84,14.44,13.94,12.75,13.60,14.07,12.77,12.32,13.28,13.06,11.62,11.81,12.75,11.92,10.72,10.63,10.29,10.01,9.67,10.38,10.69,10.33,10.56,11.64,11.21,10.77,11.77,12.39,11.49,11.35,12.51,13.11,12.67,13.47,13.35,14.33,15.64,16.01,15.35,14.60,14.00,13.82,14.48,13.97,13.99,14.63,13.93,12.79,13.43,13.66,12.70,11.96,12.55,12.69,11.20,11.28,10.76,11.08,10.22,9.72,9.30,9.83,9.33,8.70,8.84,9.24,8.57,7.96,7.98,8.30,7.75,8.40,8.41,9.37,9.57,11.16,10.38,10.39,10.58,11.32,11.73,10.88,12.00,12.60,12.16,11.47,11.03,10.19,10.15,8.16,8.14,9.21,8.90,7.44,8.29,8.95,8.23,7.38,8.36,8.71,7.94,7.82,8.61,8.52,7.96,8.22,8.93,8.14,8.13,8.89,9.23,9.61,9.10,8.58,8.04,8.33,8.80,8.18,7.83,7.60,7.76,7.41,6.67,6.79,6.15,6.81,7.10,7.61,6.67,7.22,6.65,6.31,6.96,7.18,6.99,6.97,7.61,7.25,7.26,7.53,8.00,7.87,8.55,8.19,7.35,7.67,7.97,7.37,6.79,7.38,7.64,7.10,6.84,7.49,7.41,6.64,7.03,7.61,7.26,7.48,7.43,7.53,7.63,6.39,5.94,5.75,6.01,6.65,6.17,5.73,6.52,6.50,6.04,6.30,6.85,6.67,6.48,6.97,7.27,7.47,6.76,7.04,6.88,6.37,6.24,6.67,6.30,5.67,6.16,6.26,5.75,5.73,6.12,5.97,6.15,5.76,5.86,5.36,5.02,5.02,5.06,4.50,4.82,5.41,5.13,5.95,5.59,6.10,6.09,5.02,5.41,5.31,5.59,5.14,4.72,5.16,5.27,4.61,4.61,5.16,4.87,4.40,4.89,4.98,5.11,5.00,4.66,4.21,3.64,3.59,4.28,3.74,3.47,3.92,4.01,3.42,3.39,4.00,4.44,4.96,4.42,4.53,4.99,4.53,4.64,4.13,4.45,4.43,3.83,3.75,4.05,3.77,3.28,3.57,3.77,3.41,3.04,3.61,3.69,3.58,3.03,3.03,2.58,2.58,2.94,2.72,2.20,2.58,2.89,2.54,2.32,2.86,2.95,2.57,3.32,4.37,4.57,4.41,4.84,4.56,3.55,3.15,3.15,2.87,3.02,3.05,3.27,2.91,2.39,2.76,2.78,2.33,2.11,2.56,2.38,1.81,2.06,2.52,2.17,1.67,2.35,2.68,2.59,2.45,2.57,2.61,3.79,3.11,2.68,2.52,2.11,1.66,1.98,2.06,1.59,1.45,1.97,1.95,1.41,1.57,2.02,2.02,1.55,2.01,2.36,2.71,2.75,2.69,2.53,2.69,2.37,1.91,2.21,2.27,1.66,1.70,2.13,1.97,1.49,1.85,2.25,1.98,1.92,2.41,2.62,2.45,2.92,2.27,2.58,2.02,2.42,1.91,1.29,1.30,1.19,1.02,0.85,0.78,0.86,1.02,1.10,1.11,1.31,1.54,1.57,2.01,1.88,1.47,1.84,2.19,2.00,2.11,2.53,2.84,3.24,3.43,3.64,3.44,2.94,2.88,3.05,2.69,2.13,2.58,2.53,1.95,2.15,2.58,2.70,3.23,3.62,3.27,2.81,2.39,1.97,1.48,1.91,1.86,1.50,1.60,2.20,2.61,2.70,2.11,2.37,2.86,2.73,2.33,2.93,3.07,3.02,3.13,3.79,3.58,3.91,3.67,3.12,3.29,3.41,2.98,2.58,3.04,2.80,2.49,2.67,2.90,3.40,3.61,3.85,4.66,5.57,6.01,6.90,7.77,6.18,5.72,4.58,4.52,3.88,3.47,3.57,3.03,3.26,3.67,3.34,3.17,3.57,3.90,3.39,3.59,3.93,4.22,4.24,4.64,4.08,3.54,4.24,4.23,3.51,3.77,4.45,3.96,3.64,4.35,4.53,4.31,4.23,4.51,5.08,5.77,5.90,6.06,5.38,5.98,5.81,4.88,5.07,5.64,5.03,4.21,5.15,5.36,4.48,4.47,5.10,5.03,4.79,5.65,5.74,5.38,5.58,5.21,5.88,5.31,4.87,5.56,5.79,5.12,5.14,5.80,5.64,4.95,5.65,6.13,5.51,5.26,6.11,6.28,5.55,6.11,6.80,6.48,5.96,6.87,7.47,6.68,6.62,7.83,7.98,7.15,7.68,9.11,8.56,8.24,9.61,10.73,10.62,12.49,11.94,17.71,17.49,16.25,15.62,17.12,16.22,17.64,16.66,15.30,15.64,16.35,14.86,14.14,14.41,14.17,12.83,11.98,12.23,10.51,10.84,9.45,10.10,10.52,10.04,9.99,10.83,11.15,10.87,11.78,12.81,12.40,13.38,13.30,14.16,15.19,15.01,13.87,14.13,13.80,15.10,14.46,16.14,15.89,15.38,16.55,16.09,15.58,17.04,16.37,14.81,15.68,14.02,15.41,13.94,15.05,15.06,14.97,16.67,17.32,15.58,16.10,15.24,16.77,16.59,17.92,17.06,16.15,16.43,16.31,14.98,15.33,14.88,13.53,13.43,12.52,11.74,12.67,11.14,11.73,10.30,11.49,10.68,12.67,12.82,12.84,14.05,13.85,12.71,13.53,12.98,11.73,12.88,13.55,13.88,14.67,13.94,14.21,14.60,15.20,13.56,14.03,14.93,14.31,14.25,14.28,12.81,13.11,12.81,12.83,11.87,11.82,11.61,11.54,10.68,10.71,11.19,10.25,9.69,10.51,10.49,9.87,9.60,10.32,9.35,9.23,9.88,9.74,9.10,9.52,10.29,9.96,9.87,10.39,10.77,10.59,11.25,11.31,11.61,12.19,10.53,11.69,11.65,11.53,11.84,12.82,14.66,13.28,14.31,13.21,13.07,13.42,12.38,13.59,12.70,13.48,12.67,13.81,14.18,13.76,12.38,12.44,13.23,13.18,13.84,14.10,14.79,15.00,14.48,13.85,14.08,13.39,14.22,14.20,14.57,14.17,14.40,14.65,13.88,13.58,12.81,13.25,13.56,12.99,12.72,13.13,13.44,12.64,12.78,13.43,12.99,12.55,13.41,13.11,13.14,12.35,12.09,11.35,12.02,10.20,11.36,9.93,11.57,11.27,11.07,12.11,13.64,13.61,12.49,13.34,13.43,13.78,14.09,13.39,13.29,13.34,13.61,13.13,12.59,13.19,13.24,13.91,13.23,14.07,14.36,15.11,14.40,14.41,13.24,13.23,14.20,13.31,12.24,13.05,12.87,12.42,11.58,12.29,11.05,10.50,11.06,12.02,12.42,12.98,12.87,12.30,13.26,13.09,12.37,11.85,12.24,11.02,11.37,10.11,10.49,10.13,9.39,8.92,9.99,10.01,10.70,10.60,10.80,10.12,9.52,10.37,9.17,9.71,10.37,10.59,11.62,10.91,11.66,10.57,12.09,11.34,12.07,11.59,12.51,11.76,13.19,11.11,12.26,11.41,12.69,12.31,12.79,13.69,13.51,13.59,14.30,16.27,16.01,15.60,16.54,17.70,16.87,17.06,15.67,15.85,15.62,14.62,13.59,12.51,13.79,12.82,13.80,14.03,15.22,15.19,15.27,16.48,16.38,17.37,16.07,15.23,14.69,13.69,13.62,12.29,11.92,11.31,12.21,11.02,12.00,10.83,12.27,10.66,12.35,11.84,12.91,12.93,12.22,12.97,12.20,11.46,12.03,11.23,11.90,11.90,12.31,12.82],[26.91,26.32,25.53,25.07,26.25,26.82,27.63,27.87,28.38,27.83,27.57,28.51,28.22,27.65,28.59,28.61,28.37,27.74,27.98,28.04,27.05,27.05,27.30,26.90,25.50,26.43,26.12,25.28,24.95,25.84,25.59,24.45,24.43,25.35,25.15,25.75,25.90,25.06,26.34,26.46,26.30,27.85,27.19,28.31,27.82,27.86,27.97,28.63,29.20,28.94,29.42,29.38,29.33,28.85,28.51,27.35,28.16,26.83,27.79,26.75,27.87,27.47,28.55,28.06,27.08,26.90,27.25,26.85,26.40,26.31,27.57,27.97,27.53,28.24,27.56,28.40,27.49,28.79,28.19,29.06,28.83,29.48,29.46,29.09,29.75,29.80,30.11,29.70,29.49,29.89,29.94,29.44,29.44,29.84,30.05,30.01,29.90,29.91,29.95,29.74,29.76,29.25,29.38,29.71,29.46,28.93,29.31,29.59,29.05,29.00,28.52,28.19,28.83,28.07,28.86,28.06,28.72,28.19,28.94,29.02,28.82,29.00,29.49,29.06,29.64,29.26,28.84,29.38,29.67,29.34,29.14,29.73,29.65,29.27,29.42,29.90,29.78,29.52,29.92,30.02,29.78,29.95,29.63,29.58,29.67,29.27,29.12,28.64,28.93,28.41,28.66,27.77,28.51,28.41,28.40,27.87,27.57,27.60,27.40,26.79,26.52,26.02,25.42,24.94,23.68,23.38,25.15,26.00,24.68,25.20,26.59,26.20,26.32,27.15,27.58,27.44,26.88,25.87,24.89,25.45,24.01,24.06,23.05,23.47,22.30,23.98,24.29,21.90,22.99,24.02,24.78,25.25,26.84,26.54,25.49,25.58,24.56,24.89,22.47,23.73,23.76,23.64,24.27,23.32,21.59,22.69,21.32,22.82,21.57,21.98,23.56,24.27,25.56,24.45,24.63,23.63,22.91,23.95,21.84,24.07,24.15,22.01,21.89,23.15,22.65,20.70,21.67,22.34,21.26,20.12,21.15,21.88,20.89,21.04,21.18,19.90,19.42,19.72,19.25,20.14,20.04,21.01,20.92,21.58,20.92,21.11,19.75,20.37,21.14,20.28,20.10,21.23,21.46,20.54,21.05,22.85,24.07,24.95,23.86,24.51,24.92,23.64,22.72,21.08,21.97,22.58,23.43,22.02,21.46,22.26,21.67,22.43,21.93,21.84,22.21,23.28,24.28,23.42,24.85,23.66,23.18,22.15,22.73,23.15,22.33,21.66,22.39,22.92,21.76,21.63,22.03,22.56,21.76,22.15,21.39,21.06,20.68,20.98,20.41,21.00,20.51,20.78,19.90,21.09,20.75,22.46,21.61,19.89,21.44,21.59,21.04,20.14,21.70,21.11,20.26,21.09,21.66,21.28,21.48,21.12,21.20,20.40,19.67,19.84,19.68,19.72,19.22,20.52,20.48,21.24,22.49,22.10,23.82,22.57,23.56,22.84,23.88,21.82,20.55,21.01,20.93,19.97,21.05,19.93,21.86,21.23,22.75,22.17,22.05,22.30,20.59,20.35,22.93,22.32,20.60,21.53,23.33,22.44,21.48,22.32,23.59,24.31,22.97,24.00,23.96,24.41,22.86,22.44,23.02,22.24,21.29,19.86,20.82,19.12,18.89,18.54,19.24,17.59,18.05,18.15,18.33,19.37,19.28,19.09,20.17,20.77,20.59,20.53,21.59,22.82,23.54,23.65,23.04,23.33,21.98,22.95,23.10,20.86,20.01,18.76,18.93,19.61,19.21,18.32,18.84,19.43,17.85,18.28,19.12,19.97,20.30,21.60,20.23,20.33,19.69,18.72,18.24,17.55,18.05,18.02,17.01,16.75,17.36,16.66,15.35,16.05,16.04,14.73,14.18,14.03,14.61,13.70,14.16,14.06,14.89,14.47,14.42,16.01,15.51,15.31,15.80,14.98,15.24,16.53,16.08,15.66,16.60,17.70,17.29,18.65,18.20,17.72,17.93,16.53,16.95,17.92,16.57,16.00,17.08,16.92,15.43,16.16,17.18,16.37,15.73,16.61,16.97,15.97,15.91,14.74,13.88,13.95,12.78,12.62,12.95,12.58,14.33,14.13,15.40,14.44,15.09,14.58,15.58,16.28,15.66,15.75,17.33,16.93,16.33,17.36,17.97,17.27,17.19,18.31,18.62,17.86,18.94,18.13,18.19,18.29,17.18,17.34,17.91,17.33,16.25,16.74,17.29,16.80,15.76,15.97,14.88,13.91,15.14,15.66,14.00,14.48,15.62,15.22,14.54,15.51,16.03,15.30,14.85,16.12,15.95,16.64,16.98,17.96,17.82,16.79,17.06,18.06,17.23,16.54,17.55,17.68,16.54,16.73,17.70,17.51,17.71,16.98,16.54,16.07,16.59,16.69,16.17,16.16,16.20,15.44,14.92,13.52,14.37,15.35,14.18,13.89,15.06,15.29,14.13,14.46,15.52,15.44,15.51,16.26,16.48,16.16,16.56,17.08,16.03,16.22,16.99,16.42,15.80,16.45,16.95,16.14,15.76,16.75,17.02,16.36,16.26,15.57,16.19,15.57,14.95,15.44,14.74,13.75,14.00,14.53,13.50,14.59,14.23,13.31,14.06,14.64,13.98,13.57,14.64,14.61,13.82,14.37,15.10,14.52,14.70,15.34,15.22,16.00,15.39,14.80,15.03,15.73,14.83,14.39,14.98,14.88,13.90,14.40,14.80,13.89,13.48,13.79,14.06,13.03,12.53,12.59,11.69,12.43,11.41,11.86,12.67,12.43,12.94,12.60,11.91,12.61,13.02,12.14,12.38,13.01,12.64,12.50,13.14,12.99,13.06,13.60,13.35,13.94,14.66,14.18,14.58,14.02,14.73,14.37,13.45,13.64,14.18,13.51,13.04,13.61,13.72,12.97,12.64,13.49,13.15,13.66,13.01,12.33,11.86,12.66,12.11,11.34,11.99,12.07,11.37,11.23,12.12,11.99,11.27,11.78,12.13,11.82,11.90,12.61,12.40,11.85,12.66,11.82,12.65,13.39,13.46,14.19,14.45,13.50,14.73,14.61,15.09,15.46,15.05,14.49,14.15,13.62,13.82,14.45,14.07,13.99,14.98,14.06,15.26,14.62,13.38,14.18,14.32,13.07,12.85,13.76,13.32,12.42,12.68,13.25,12.33,11.75,12.35,12.48,11.42,11.13,12.10,11.53,11.45,11.13,10.59,10.66,10.71,10.64,10.14,9.85,10.54,10.59,9.88,10.40,11.10,10.39,10.29,10.72,11.02,11.25,11.16,12.03,12.21,12.33,12.78,13.60,13.86,13.12,13.38,13.80,13.30,12.38,13.05,13.38,12.31,11.82,12.73,12.48,11.21,11.37,12.24,11.31,10.41,10.25,10.03,9.79,9.50,10.19,10.32,9.98,10.38,11.26,10.85,10.52,11.50,11.95,11.26,11.20,12.22,12.75,12.34,13.30,13.20,14.14,15.46,15.76,15.26,14.31,13.74,13.38,14.15,13.55,13.51,14.11,13.35,12.41,12.88,13.08,12.20,11.47,12.13,12.21,10.80,10.85,10.36,10.63,9.75,9.34,8.87,9.34,9.05,8.33,8.49,8.95,8.36,7.74,7.78,8.35,7.88,8.53,8.54,9.29,9.66,11.14,10.35,10.30,10.53,11.21,11.61,11.19,11.93,12.55,12.22,11.32,11.20,10.37,10.15,8.34,8.25,9.21,8.81,7.48,8.21,8.79,8.08,7.26,8.20,8.31,7.51,7.41,8.16,8.15,7.46,7.66,8.44,7.68,7.57,8.27,8.59,9.09,8.63,8.09,7.50,7.93,8.37,7.80,7.51,7.48,7.47,6.95,6.30,6.61,6.23,6.85,7.32,7.74,6.81,7.17,6.30,6.00,6.70,6.63,6.45,6.40,7.22,6.65,6.59,6.92,7.48,7.24,7.79,7.31,6.64,6.80,7.25,6.67,6.03,6.72,7.03,6.53,6.21,6.94,6.91,6.18,6.54,7.18,7.04,7.38,7.43,7.60,7.61,6.30,5.83,5.47,5.69,6.11,5.56,5.41,6.05,5.88,5.42,5.68,6.27,6.00,5.83,6.44,6.64,6.67,6.10,6.20,6.05,5.67,5.44,5.80,5.58,5.04,5.41,5.59,5.13,5.10,5.58,5.43,5.80,5.45,5.27,4.87,4.61,4.75,4.56,4.18,4.50,4.77,4.74,5.48,5.46,5.78,5.73,4.49,4.79,4.65,4.80,4.55,4.17,4.50,4.56,4.14,4.08,4.48,4.39,4.01,4.38,4.56,4.82,4.74,4.34,3.93,3.40,3.38,3.86,3.39,3.15,3.48,3.50,3.10,3.11,3.64,4.16,4.50,3.94,4.19,4.49,3.97,4.07,3.63,3.77,3.77,3.36,3.29,3.43,3.32,2.92,3.08,3.28,3.04,2.82,3.20,3.23,3.27,2.95,2.86,2.47,2.51,2.75,2.49,2.10,2.42,2.72,2.29,2.15,2.64,2.67,2.36,3.17,4.31,4.68,4.49,4.84,4.45,3.41,2.85,2.94,2.61,2.70,2.60,2.76,2.55,2.10,2.32,2.41,2.06,1.83,2.21,2.16,1.69,1.87,2.30,2.07,1.77,2.30,2.58,2.59,2.52,2.65,2.47,3.72,3.02,2.54,2.34,2.04,1.67,1.84,1.90,1.60,1.36,1.72,1.73,1.26,1.36,1.81,1.70,1.37,1.87,2.10,2.47,2.38,2.40,2.19,2.30,2.02,1.62,1.94,2.00,1.48,1.50,1.97,1.82,1.52,1.86,2.16,2.00,2.01,2.31,2.51,2.50,2.86,2.44,2.60,2.06,2.44,1.97,1.46,1.37,1.17,1.09,1.04,0.80,0.76,0.84,1.02,1.04,1.05,1.22,1.44,1.82,1.70,1.37,1.76,2.05,1.90,2.08,2.43,2.60,3.03,3.22,3.45,3.27,2.78,2.69,2.88,2.61,2.15,2.43,2.51,2.03,2.08,2.53,2.62,3.21,3.57,3.24,2.76,2.38,1.90,1.50,1.87,1.84,1.49,1.55,2.05,2.35,2.42,1.96,2.18,2.49,2.47,2.18,2.54,2.79,2.67,2.82,3.35,3.27,3.53,3.37,2.78,2.93,3.12,2.75,2.46,2.82,2.78,2.27,2.60,2.66,3.11,3.44,3.68,4.47,5.27,5.68,6.68,7.39,5.99,5.46,4.33,4.30,3.67,3.17,3.36,2.82,3.01,3.42,3.07,2.83,3.29,3.55,3.06,3.29,3.55,3.89,3.82,4.18,3.76,3.19,3.83,3.87,3.26,3.41,4.02,3.70,3.30,4.02,4.25,4.06,4.14,4.37,4.79,5.41,5.70,5.65,4.97,5.46,5.39,4.44,4.65,5.16,4.68,3.92,4.66,4.97,4.18,4.15,4.70,4.71,4.34,5.15,5.37,4.87,5.23,4.72,5.35,4.75,4.37,5.05,5.19,4.50,4.58,5.30,5.06,4.48,5.05,5.56,5.08,4.79,5.60,5.74,5.09,5.44,6.24,5.98,5.49,6.32,6.85,6.33,6.22,7.43,7.41,6.88,7.31,8.57,8.19,7.93,9.37,10.24,10.04,12.37,11.85,17.95,17.66,16.61,15.77,17.18,16.45,17.61,16.78,15.45,15.80,16.31,14.87,14.34,14.57,14.25,13.08,12.00,12.12,10.58,10.48,9.65,10.23,10.38,10.23,10.27,10.95,11.22,10.91,11.51,12.75,12.25,13.40,13.28,14.01,15.38,15.03,13.89,14.03,13.41,14.99,14.05,15.95,15.94,14.85,16.16,15.65,14.99,16.59,15.90,14.45,15.19,13.67,15.12,13.77,14.60,14.74,14.57,16.48,17.03,15.33,16.09,14.87,16.40,16.48,17.91,16.87,15.69,16.04,15.99,14.64,14.88,14.66,13.46,13.31,12.37,11.77,12.50,11.06,11.85,10.72,11.73,11.70,12.75,13.04,13.26,14.20,14.32,13.08,13.78,13.11,12.01,13.21,13.72,13.98,14.83,14.35,14.47,14.87,15.20,13.98,14.37,14.91,14.35,14.31,14.12,13.09,13.09,12.81,12.72,11.98,11.63,11.93,11.59,10.89,10.84,11.17,10.40,9.73,10.50,10.33,9.78,9.72,10.21,9.32,8.95,9.80,9.68,9.22,9.43,9.96,9.91,9.93,10.15,10.72,10.68,11.34,11.24,11.54,12.10,10.50,11.52,11.56,11.51,11.95,12.93,14.94,13.28,14.37,13.02,12.85,13.24,12.16,13.26,12.65,13.12,12.74,13.38,13.73,13.51,12.32,12.20,12.95,13.05,13.52,13.81,14.71,14.90,14.35,13.58,13.15,12.67,14.16,13.96,14.67,13.37,14.33,14.75,13.95,13.74,12.53,13.38,13.73,12.93,12.74,13.34,13.52,12.52,13.09,13.39,13.03,12.64,13.07,13.00,13.21,12.52,12.15,11.03,11.53,10.36,11.02,9.41,10.30,9.69,10.53,11.60,12.35,12.69,11.92,12.77,12.92,13.32,14.44,13.64,13.35,13.39,14.01,13.63,13.01,13.55,13.41,14.23,13.44,14.05,14.11,14.76,14.45,14.36,13.60,13.31,14.10,13.17,12.47,13.24,13.16,12.16,11.84,12.53,11.56,10.87,10.84,12.12,12.29,12.90,13.00,12.77,13.52,13.25,12.55,12.01,11.94,11.25,10.95,10.27,9.70,9.68,8.85,9.10,9.98,10.08,10.70,11.06,10.38,9.80,9.61,9.09,9.41,9.50,10.18,10.21,11.16,10.31,11.21,10.15,11.67,11.22,12.09,11.76,12.49,11.82,12.87,11.11,12.14,11.43,12.56,12.14,12.66,13.77,13.43,13.80,14.32,16.46,16.19,15.70,16.60,17.84,16.92,17.05,15.88,15.90,15.67,14.56,13.50,12.62,14.01,13.06,14.16,14.11,15.50,15.34,15.47,17.03,16.54,17.38,16.22,15.37,14.93,13.88,13.80,12.68,12.23,11.47,12.31,11.12,12.10,10.91,12.30,10.68,12.27,11.91,12.66,12.71,12.21,12.93,12.15,11.26,12.09,10.74,11.48,11.58,11.98,12.54],[26.50,25.93,25.29,24.71,25.97,26.58,27.44,27.67,28.18,27.50,27.41,28.34,28.07,27.52,28.44,28.51,28.33,27.58,27.96,27.98,26.88,26.94,27.31,26.71,25.39,26.40,26.01,25.11,24.68,25.73,25.47,24.21,24.18,25.22,25.05,25.68,25.85,24.96,26.21,26.38,26.23,27.84,26.99,28.27,27.75,27.78,27.88,28.58,29.13,28.96,29.31,29.39,29.30,28.79,28.46,27.28,28.12,26.68,27.75,26.60,27.91,27.48,28.63,28.04,26.92,26.95,27.13,26.66,26.28,26.24,27.53,27.93,27.58,28.24,27.42,28.36,27.44,28.84,28.02,29.02,28.79,29.41,29.37,28.93,29.67,29.80,30.02,29.60,29.50,29.88,29.88,29.37,29.43,29.84,30.03,29.96,29.83,29.85,29.96,29.69,29.81,29.22,29.42,29.73,29.49,28.93,29.32,29.71,29.12,29.02,28.39,28.08,28.82,27.97,28.83,27.94,28.65,28.08,28.74,28.92,28.65,28.80,29.35,28.96,29.56,29.13,28.72,29.31,29.67,29.29,29.12,29.75,29.65,29.23,29.43,29.94,29.78,29.52,29.95,30.01,29.79,29.94,29.64,29.60,29.68,29.25,29.19,28.68,28.93,28.31,28.65,27.62,28.41,28.40,28.24,27.83,27.53,27.47,27.30,26.80,26.36,25.83,25.35,24.79,23.35,23.09,24.99,25.64,24.48,25.02,26.55,25.99,26.13,26.92,27.48,27.29,26.75,25.51,24.60,25.18,23.65,23.71,22.92,23.37,22.09,23.82,24.16,21.79,22.82,23.93,24.70,25.25,26.87,26.55,25.49,25.64,24.52,24.82,22.46,23.69,23.79,23.66,24.37,23.44,21.64,22.80,21.27,22.71,21.58,21.91,23.44,24.13,25.43,24.35,24.68,23.70,23.02,24.07,21.90,24.20,24.21,21.97,21.92,23.20,22.69,20.76,21.74,22.25,21.26,20.18,21.10,21.73,20.88,21.05,21.26,19.92,19.59,19.94,19.26,20.20,20.00,21.16,20.92,21.60,20.97,21.04,19.78,20.27,21.17,20.28,20.01,21.15,21.45,20.47,21.01,22.84,24.12,24.96,23.84,24.39,25.01,23.69,22.68,21.06,21.82,22.53,23.38,21.92,21.26,22.17,21.40,22.14,21.75,21.62,21.95,23.08,24.09,23.18,24.74,23.40,22.93,21.95,22.42,22.84,22.30,21.37,22.06,22.55,21.61,21.48,21.57,22.47,21.59,22.11,21.36,20.96,20.66,20.73,20.27,20.82,20.35,20.65,19.72,20.93,20.67,22.21,21.41,19.89,21.44,21.42,20.86,20.10,21.47,20.79,20.20,20.96,21.37,21.02,21.28,21.24,21.16,20.38,19.62,19.81,19.69,19.66,19.13,20.52,20.33,21.16,22.58,22.03,23.42,22.25,23.33,22.70,23.90,21.68,20.63,21.10,20.93,20.00,21.11,19.89,21.89,21.29,22.92,22.19,22.01,22.45,20.28,20.16,22.82,22.17,20.21,21.33,23.28,22.28,21.34,22.31,23.64,24.37,22.94,23.99,24.05,24.49,22.83,22.42,23.09,22.22,21.10,19.62,21.03,19.02,18.46,18.30,18.84,17.15,17.66,17.82,17.91,18.98,19.08,18.78,19.91,20.61,20.38,20.36,21.62,22.81,23.46,23.60,23.11,23.27,21.85,22.75,22.87,20.87,19.95,18.42,18.62,19.66,18.79,17.91,18.57,18.97,17.37,17.78,18.68,19.44,19.75,21.16,19.56,19.86,19.17,18.08,17.78,17.09,17.49,17.64,16.72,16.34,16.94,16.19,15.12,15.69,15.80,14.37,13.72,13.52,14.26,13.14,13.53,13.50,14.37,13.77,13.80,15.37,14.88,14.83,15.29,14.43,14.80,16.04,15.69,15.29,16.02,17.24,16.81,18.21,17.68,17.35,17.44,15.97,16.35,17.47,16.16,15.39,16.52,16.48,14.97,15.61,16.63,15.82,15.14,16.24,16.49,15.21,15.46,14.31,13.30,13.27,12.37,12.06,12.37,12.20,13.82,13.62,14.99,13.95,14.50,14.09,15.10,15.78,15.29,15.43,16.70,16.52,15.99,17.01,17.53,16.99,16.87,18.09,18.23,17.57,18.64,17.68,17.98,17.92,16.85,17.03,17.64,16.97,15.88,16.39,16.95,16.52,15.45,15.65,14.63,13.37,14.71,15.31,13.57,13.97,15.27,14.81,14.13,15.13,15.63,14.81,14.55,15.84,15.57,16.27,16.66,17.67,17.60,16.44,16.71,17.82,16.84,16.13,17.23,17.45,16.25,16.38,17.37,17.32,17.67,16.67,16.25,15.66,16.24,16.63,15.85,16.13,16.06,15.23,14.59,13.23,13.98,15.13,13.97,13.54,14.69,15.02,13.80,14.18,14.94,15.16,15.08,15.84,16.12,15.84,16.18,16.75,15.65,15.82,16.65,16.09,15.33,16.12,16.71,15.86,15.39,16.41,16.80,16.09,16.05,15.32,15.88,15.31,14.69,15.05,14.14,13.59,13.68,14.11,13.19,14.31,14.22,13.15,13.70,14.33,13.76,13.11,14.21,14.16,13.53,13.88,14.74,14.12,14.29,14.97,14.82,15.69,15.00,14.43,14.75,15.40,14.29,13.94,14.69,14.45,13.48,13.86,14.34,13.64,13.09,13.51,13.80,12.68,12.07,12.22,11.38,12.07,11.22,11.64,12.30,12.05,12.52,12.22,11.66,12.10,12.73,11.76,11.86,12.60,12.32,12.08,12.63,12.36,12.47,13.21,12.80,13.57,14.28,13.77,14.09,13.56,14.34,14.04,13.11,13.19,13.84,13.14,12.60,13.21,13.33,12.48,12.28,12.99,12.66,13.20,12.57,11.78,11.63,12.32,11.75,11.19,11.66,11.59,11.05,10.95,11.73,11.54,10.92,11.37,11.68,11.20,11.37,11.84,11.73,11.57,12.21,11.79,12.10,13.14,12.90,13.62,14.01,13.15,14.37,14.22,14.76,15.21,14.56,14.14,13.66,12.94,13.28,14.04,13.39,13.41,14.20,13.35,14.79,14.15,12.76,13.61,13.78,12.59,12.30,13.16,12.75,11.95,12.09,12.65,11.86,11.22,11.76,11.90,10.98,10.62,11.53,10.92,10.85,10.59,10.12,10.33,10.34,10.12,9.84,9.60,10.05,10.06,9.53,9.86,10.33,9.87,9.89,10.18,10.34,10.73,10.51,11.27,11.34,11.33,11.93,12.53,12.91,12.27,12.57,13.03,12.48,11.61,12.14,12.62,11.59,11.12,11.86,11.81,10.60,10.63,11.36,10.56,9.79,9.59,9.31,9.19,9.04,9.48,9.45,9.46,9.68,10.36,9.96,10.01,10.60,11.07,10.38,10.56,11.30,11.79,11.46,12.25,12.25,12.96,14.32,14.69,14.06,13.12,12.64,12.23,12.81,12.49,12.44,13.08,12.30,11.51,11.82,11.99,11.26,10.59,11.11,11.24,9.94,9.94,9.59,9.85,8.90,8.26,7.99,8.49,7.98,7.44,7.71,8.05,7.41,7.15,7.18,7.58,7.38,7.94,7.94,8.71,8.86,10.33,9.51,9.47,9.60,10.12,10.52,10.19,10.87,11.52,11.20,10.45,10.20,9.31,9.05,7.55,7.59,8.24,7.92,6.89,7.36,7.80,7.13,6.64,7.26,7.38,6.76,6.69,7.28,7.03,6.75,6.81,7.48,6.70,6.74,7.45,7.67,8.38,7.72,7.42,6.74,7.30,7.60,6.99,7.00,6.98,6.95,6.43,5.89,6.25,5.82,6.47,6.72,7.07,6.23,6.42,5.86,5.51,6.02,5.97,6.03,5.85,6.37,6.02,6.04,6.25,6.59,6.49,7.12,6.76,5.96,6.29,6.67,6.01,5.60,6.23,6.45,5.99,5.76,6.44,6.25,5.79,6.06,6.68,6.53,7.19,7.06,7.30,7.17,5.97,5.40,5.12,5.28,5.59,5.16,4.98,5.57,5.42,4.98,5.26,5.66,5.46,5.33,5.80,5.94,6.02,5.54,5.74,5.54,5.15,5.00,5.38,5.13,4.58,5.01,5.17,4.77,4.69,5.22,5.02,5.44,5.13,4.91,4.55,4.37,4.41,4.18,3.81,4.22,4.44,4.32,4.99,4.83,5.36,5.35,4.08,4.36,4.23,4.44,4.08,3.75,4.14,4.16,3.79,3.78,4.23,4.07,3.70,4.18,4.31,4.54,4.47,4.09,3.74,3.16,3.22,3.62,3.20,2.87,3.23,3.22,2.82,2.87,3.31,3.77,4.05,3.55,3.74,4.04,3.62,3.71,3.30,3.52,3.50,3.09,2.95,3.28,3.07,2.70,2.85,3.15,2.81,2.60,3.07,3.13,3.11,2.76,2.66,2.30,2.34,2.52,2.27,1.95,2.27,2.46,2.11,2.00,2.52,2.46,2.24,3.01,4.21,4.26,4.28,4.89,4.23,3.21,2.70,2.69,2.45,2.47,2.44,2.56,2.36,1.95,2.21,2.21,1.89,1.64,2.03,1.96,1.53,1.70,2.11,1.97,1.62,2.13,2.46,2.50,2.43,2.53,2.44,3.63,2.99,2.45,2.38,2.01,1.73,1.82,1.83,1.50,1.36,1.70,1.65,1.20,1.36,1.70,1.61,1.32,1.80,1.98,2.37,2.29,2.34,2.05,2.12,1.88,1.54,1.73,1.76,1.31,1.33,1.72,1.63,1.38,1.62,1.95,1.84,1.83,2.13,2.37,2.30,2.62,2.16,2.47,2.04,2.36,1.96,1.48,1.53,1.27,1.10,1.03,0.90,0.80,0.76,0.82,1.01,1.03,1.08,1.25,1.63,1.45,1.19,1.53,1.78,1.65,1.80,2.10,2.37,2.70,2.85,3.02,2.94,2.48,2.38,2.63,2.38,1.90,2.20,2.33,1.89,1.94,2.34,2.57,3.11,3.50,3.26,2.71,2.32,1.82,1.43,1.77,1.77,1.50,1.44,1.97,2.19,2.25,1.80,1.90,2.28,2.23,1.87,2.24,2.48,2.37,2.49,3.05,2.90,3.14,3.01,2.42,2.61,2.78,2.42,2.18,2.55,2.52,2.13,2.41,2.61,2.87,3.28,3.53,4.26,5.07,5.50,6.42,6.92,5.62,5.02,4.02,3.98,3.42,2.98,3.11,2.59,2.72,3.15,2.80,2.52,3.00,3.21,2.77,2.92,3.16,3.43,3.46,3.73,3.33,2.87,3.50,3.48,2.95,3.13,3.72,3.40,3.11,3.83,4.00,3.95,3.97,4.26,4.71,5.41,5.45,5.41,4.84,5.24,5.08,4.35,4.41,4.80,4.31,3.67,4.37,4.55,3.91,3.84,4.33,4.28,3.92,4.63,4.78,4.26,4.59,4.20,4.71,4.19,3.86,4.53,4.71,4.07,4.21,4.82,4.66,4.09,4.65,5.13,4.68,4.52,5.19,5.37,4.65,5.13,5.80,5.61,5.22,5.90,6.58,5.97,5.97,6.97,7.12,6.58,7.04,8.10,7.79,7.78,8.91,9.87,9.82,12.05,11.56,17.18,16.86,15.81,15.38,16.68,16.05,17.11,15.96,15.05,15.10,15.66,14.07,13.71,13.95,13.90,12.70,11.49,12.02,9.90,10.64,9.43,9.74,10.39,10.12,10.12,10.68,11.21,11.05,11.18,12.48,12.03,13.14,13.01,13.98,15.12,14.80,13.74,13.80,13.45,14.88,14.29,15.68,15.83,15.01,16.05,15.23,15.09,16.28,15.61,14.49,15.22,14.07,15.17,13.66,14.51,14.61,14.48,16.22,16.63,15.13,15.77,14.72,16.21,16.39,17.88,16.66,15.45,15.66,15.91,14.51,14.83,14.54,13.32,13.21,12.34,11.71,12.46,11.05,11.71,10.63,11.39,10.94,12.35,12.81,12.71,13.82,13.69,12.74,13.67,12.46,11.47,13.08,13.20,13.59,14.45,13.96,14.18,14.38,14.97,13.59,13.93,14.41,14.05,14.00,13.68,12.74,12.93,12.54,12.55,11.49,11.31,11.62,11.30,10.43,10.47,10.99,10.18,9.39,10.32,10.22,9.55,9.48,10.23,9.13,8.92,9.78,9.64,9.06,9.41,10.06,9.94,9.88,10.19,10.82,11.03,11.62,11.25,11.47,11.95,10.64,11.42,11.62,11.42,11.79,12.66,14.65,13.07,14.02,12.93,12.61,12.94,12.30,13.16,12.81,13.02,12.98,13.49,13.71,13.39,12.35,12.24,12.80,12.77,13.24,13.75,14.08,14.16,13.86,13.14,13.15,12.39,13.60,13.47,14.00,13.19,13.73,14.09,13.34,13.03,12.02,12.84,13.15,12.32,12.50,12.72,12.95,12.60,12.79,12.97,12.70,12.52,13.00,12.44,12.73,12.31,12.04,11.14,11.55,9.82,10.86,9.63,10.71,9.92,10.51,10.91,12.30,12.43,11.69,12.04,12.52,12.82,14.03,12.92,12.62,12.94,13.43,13.02,12.19,12.82,12.53,13.78,12.99,13.42,13.78,14.21,13.68,13.75,13.17,12.65,13.73,13.00,12.04,12.77,12.64,12.12,11.47,12.05,10.99,10.26,10.34,12.01,11.81,12.26,12.55,12.06,12.88,12.72,12.08,11.64,11.58,10.55,10.67,9.80,9.49,9.19,9.35,9.14,9.84,10.01,10.48,10.56,10.48,9.13,10.14,9.80,9.35,9.48,10.23,10.13,11.12,9.94,11.26,10.08,12.06,11.31,12.03,11.59,12.34,11.74,12.74,11.00,12.19,11.53,12.61,12.20,12.52,13.64,13.53,13.65,14.19,15.89,15.94,15.36,16.19,17.41,16.74,16.60,15.59,15.61,15.61,14.57,13.72,12.72,14.01,13.08,13.93,14.04,15.23,15.18,15.17,16.69,16.09,17.14,15.86,15.22,14.53,13.66,13.61,12.73,11.98,11.30,12.25,11.05,12.10,11.08,12.35,10.88,12.42,12.10,12.59,12.69,12.21,12.85,12.04,11.48,12.06,11.18,11.54,11.83,11.87,12.02],[26.51,25.91,25.09,24.57,25.64,26.32,27.44,27.59,28.12,27.52,27.20,28.31,28.03,27.33,28.40,28.45,28.21,27.41,27.77,27.88,26.79,26.72,27.10,26.52,25.21,26.15,25.81,24.91,24.56,25.58,25.24,24.02,24.06,25.03,24.90,25.53,25.71,24.72,26.06,26.18,25.99,27.71,26.96,28.20,27.67,27.70,27.85,28.55,29.17,28.89,29.33,29.33,29.25,28.77,28.40,27.19,28.10,26.49,27.68,26.46,27.79,27.32,28.48,27.88,26.84,26.76,27.01,26.55,26.24,26.07,27.38,27.83,27.42,28.17,27.36,28.31,27.35,28.79,27.93,28.96,28.72,29.35,29.38,28.90,29.64,29.77,30.02,29.58,29.49,29.86,29.90,29.36,29.38,29.76,29.99,29.93,29.86,29.84,29.92,29.66,29.73,29.16,29.35,29.68,29.40,28.88,29.22,29.61,29.01,28.92,28.28,27.96,28.70,27.87,28.74,27.87,28.54,27.93,28.68,28.83,28.60,28.75,29.33,28.96,29.52,29.05,28.68,29.26,29.64,29.26,29.05,29.71,29.62,29.13,29.40,29.89,29.76,29.45,29.95,29.96,29.73,29.87,29.55,29.51,29.58,29.15,28.91,28.52,28.82,28.22,28.55,27.50,28.32,28.30,28.18,27.78,27.23,27.31,27.09,26.50,26.08,25.55,25.12,24.56,23.34,22.92,24.70,25.36,24.25,24.80,26.28,25.86,25.93,26.83,27.29,27.15,26.60,25.31,24.41,25.06,23.49,23.57,22.72,23.03,21.96,23.52,23.99,21.61,22.72,23.80,24.64,25.27,26.77,26.47,25.60,25.63,24.41,24.66,22.31,23.52,23.60,23.47,24.21,23.20,21.44,22.50,21.10,22.34,21.33,21.62,23.19,23.82,25.25,24.06,24.46,23.44,22.79,23.87,21.66,23.90,23.91,21.71,21.65,22.94,22.38,20.51,21.44,22.00,20.98,19.88,20.88,21.51,20.68,20.89,20.96,19.64,19.31,19.54,19.05,19.78,19.67,20.82,20.63,21.34,20.74,20.81,19.46,20.05,20.96,20.04,19.85,20.92,21.23,20.30,20.85,22.57,23.87,24.81,23.63,24.11,24.73,23.40,22.40,20.92,21.69,22.22,23.08,21.78,21.15,22.01,21.23,22.16,21.63,21.57,21.88,22.92,24.06,23.22,24.68,23.41,22.99,21.98,22.43,22.87,22.08,21.18,22.26,22.64,21.44,21.38,21.55,22.37,21.44,22.01,21.22,20.85,20.55,20.67,20.24,20.86,20.16,20.44,19.73,20.91,20.60,22.08,21.39,19.67,21.14,21.33,20.63,19.89,21.45,20.83,20.02,20.78,21.40,21.00,21.19,20.98,21.08,20.23,19.46,19.60,19.57,19.54,19.02,20.20,20.19,20.90,22.30,21.78,23.23,22.08,23.05,22.48,23.53,21.51,20.28,20.65,20.54,19.69,20.68,19.65,21.59,21.08,22.68,22.02,21.93,22.38,20.34,20.14,22.76,22.07,20.22,21.35,23.21,22.15,21.14,22.25,23.64,24.29,22.90,23.91,23.93,24.38,22.68,22.36,23.04,22.12,21.08,19.65,20.96,18.95,18.48,18.22,18.79,17.18,17.71,17.71,17.90,18.97,18.99,18.68,19.82,20.64,20.28,20.28,21.56,22.75,23.41,23.55,22.99,23.22,21.85,22.64,22.85,20.92,19.95,18.43,18.49,19.50,18.79,17.94,18.45,18.87,17.36,17.74,18.68,19.51,19.98,21.31,19.76,19.95,19.19,18.32,17.85,17.02,17.45,17.56,16.60,16.22,16.85,16.11,14.95,15.60,15.66,14.44,13.99,13.84,14.27,13.28,13.53,13.56,14.36,13.95,13.96,15.46,15.02,14.94,15.33,14.48,14.80,16.03,15.75,15.24,16.03,17.15,16.81,18.18,17.65,17.31,17.45,15.95,16.43,17.44,16.07,15.39,16.71,16.30,14.95,15.70,16.60,15.71,15.09,16.35,16.41,15.37,15.38,14.37,13.49,13.38,12.52,12.14,12.52,12.48,13.83,13.94,14.94,14.24,14.67,14.34,15.31,15.83,15.34,15.54,16.72,16.41,15.98,17.00,17.43,16.87,16.81,18.08,18.21,17.49,18.58,17.65,17.91,17.84,16.76,17.01,17.55,16.90,15.89,16.38,16.89,16.57,15.48,15.68,14.60,13.58,14.80,15.33,13.77,14.34,15.23,14.90,14.31,15.25,15.78,15.01,14.80,15.91,15.72,16.41,16.73,17.74,17.43,16.55,16.79,17.80,16.86,16.18,17.27,17.43,16.30,16.48,17.51,17.43,17.69,16.76,16.31,15.74,16.42,16.66,15.92,16.02,16.06,15.18,14.56,13.27,14.01,15.17,13.97,13.57,14.80,15.11,13.95,14.33,15.31,15.03,15.30,15.97,16.27,16.05,16.35,16.89,15.98,16.09,16.89,16.28,15.64,16.42,16.94,15.99,15.55,16.73,16.99,16.28,16.31,15.46,16.00,15.39,14.79,15.19,14.26,13.56,14.11,14.05,13.33,14.39,14.25,13.20,13.80,14.53,13.94,13.37,14.46,14.62,13.90,14.24,15.07,14.53,14.82,15.23,15.32,15.97,15.32,14.92,15.22,15.80,14.75,14.43,15.06,14.81,13.88,14.35,14.73,13.74,13.48,13.86,13.94,12.91,12.32,12.56,11.67,12.26,11.32,11.74,12.51,12.33,12.90,12.54,12.04,12.58,13.12,12.30,12.41,13.17,12.83,12.72,13.30,13.05,13.03,13.79,13.41,14.11,14.76,14.34,14.72,14.29,14.91,14.63,13.75,13.87,14.44,13.68,13.19,13.83,13.85,13.10,12.91,13.53,13.27,13.70,12.96,12.35,11.97,12.86,12.33,11.65,12.08,12.26,11.75,11.51,12.29,12.28,11.67,12.00,12.35,11.94,12.14,12.64,12.45,12.04,12.77,11.96,12.59,13.35,13.26,13.95,14.33,13.34,14.66,14.50,15.02,15.44,14.88,14.46,14.18,13.47,13.81,14.54,13.96,14.11,14.96,14.15,15.49,14.87,13.54,14.45,14.60,13.38,13.12,13.99,13.58,12.68,12.94,13.44,12.56,12.00,12.59,12.60,11.73,11.47,12.30,11.67,11.51,11.15,10.72,10.76,10.93,10.77,10.47,10.14,10.77,10.85,10.21,10.49,11.20,10.70,10.65,10.92,11.24,11.60,11.31,12.11,12.34,12.22,12.84,13.50,13.90,13.18,13.56,13.92,13.43,12.50,13.13,13.57,12.49,12.12,12.80,12.63,11.38,11.66,12.24,11.37,10.62,10.60,10.16,10.08,9.79,10.26,10.38,10.31,10.55,11.43,10.93,10.88,11.61,12.10,11.28,11.33,12.18,12.73,12.28,13.17,12.98,13.65,15.15,15.56,14.86,14.00,13.54,13.25,13.97,13.57,13.51,14.02,13.32,12.50,12.81,12.94,12.39,11.64,11.99,12.11,10.89,10.86,10.48,10.68,9.65,9.08,8.69,9.33,8.77,8.16,8.38,8.85,8.04,7.75,7.75,8.20,7.73,8.31,8.31,9.22,9.38,10.92,10.11,10.01,10.25,10.95,11.21,10.70,11.47,11.98,11.71,11.06,10.70,9.76,9.61,7.91,7.89,8.73,8.50,7.30,7.91,8.40,7.77,7.15,7.83,8.07,7.47,7.22,7.97,7.85,7.41,7.35,8.22,7.33,7.46,8.11,8.43,9.01,8.41,7.96,7.40,7.72,8.17,7.50,7.47,7.35,7.42,6.97,6.29,6.65,6.12,6.77,7.17,7.52,6.64,6.93,6.36,6.04,6.59,6.58,6.54,6.39,6.98,6.57,6.53,6.74,7.19,7.05,7.76,7.34,6.50,6.76,7.15,6.50,6.13,6.59,6.89,6.47,6.23,6.78,6.75,6.29,6.49,6.99,6.93,7.33,7.23,7.43,7.54,6.14,5.79,5.50,5.76,6.05,5.67,5.45,6.08,5.84,5.43,5.80,6.10,5.93,5.83,6.32,6.52,6.58,6.08,6.18,5.98,5.68,5.47,5.81,5.49,4.98,5.38,5.51,5.20,5.11,5.51,5.39,5.67,5.46,5.28,4.86,4.62,4.67,4.51,4.13,4.50,4.80,4.64,5.36,5.26,5.69,5.74,4.50,4.75,4.62,4.81,4.42,4.15,4.44,4.46,4.08,4.09,4.47,4.29,3.91,4.33,4.45,4.69,4.63,4.16,3.89,3.27,3.41,3.84,3.28,3.11,3.51,3.38,3.01,3.09,3.59,4.16,4.43,3.84,4.14,4.48,3.91,4.05,3.67,3.82,3.75,3.32,3.23,3.41,3.23,2.90,3.09,3.22,2.98,2.69,3.15,3.26,3.23,2.93,2.82,2.40,2.47,2.68,2.42,2.08,2.47,2.63,2.31,2.27,2.76,2.69,2.45,3.27,4.38,4.45,4.45,4.96,4.39,3.36,2.92,2.96,2.62,2.76,2.63,2.80,2.53,2.09,2.35,2.37,2.04,1.81,2.20,2.12,1.68,1.80,2.18,2.08,1.73,2.19,2.54,2.64,2.48,2.67,2.62,4.00,3.36,2.71,2.70,2.16,1.84,2.03,2.03,1.65,1.57,1.90,1.83,1.38,1.57,1.92,1.84,1.42,1.94,2.15,2.45,2.40,2.40,2.20,2.22,2.03,1.66,1.90,1.91,1.44,1.43,1.87,1.78,1.47,1.76,1.99,1.91,1.91,2.20,2.44,2.47,2.80,2.25,2.60,2.13,2.52,2.05,1.60,1.68,1.51,1.26,1.14,0.99,0.99,0.80,0.77,0.85,1.12,1.17,1.16,1.68,1.56,1.23,1.51,1.87,1.73,1.86,2.19,2.47,2.80,3.03,3.20,3.15,2.62,2.53,2.74,2.47,1.99,2.27,2.35,1.95,1.98,2.35,2.58,3.08,3.49,3.28,2.73,2.32,1.87,1.44,1.68,1.71,1.44,1.33,1.85,2.11,2.17,1.65,1.88,2.25,2.21,1.89,2.23,2.51,2.51,2.67,3.17,3.03,3.25,3.09,2.57,2.66,2.87,2.47,2.18,2.48,2.46,2.19,2.36,2.63,2.93,3.28,3.53,4.36,5.04,5.47,6.44,7.12,5.67,5.11,4.14,4.02,3.41,3.04,3.09,2.64,2.77,3.10,2.80,2.55,3.04,3.18,2.79,3.00,3.24,3.60,3.54,3.86,3.41,2.99,3.60,3.60,3.04,3.22,3.83,3.51,3.21,3.87,4.08,4.10,4.04,4.38,4.88,5.59,5.57,5.56,4.95,5.45,5.28,4.52,4.59,5.01,4.45,3.80,4.51,4.72,4.01,3.94,4.46,4.40,4.10,4.84,5.01,4.46,4.73,4.33,5.05,4.40,4.09,4.73,4.98,4.25,4.35,5.09,4.93,4.27,4.86,5.43,4.87,4.65,5.44,5.70,4.94,5.43,6.13,5.91,5.44,6.16,6.92,6.22,6.22,7.14,7.38,6.77,7.14,8.29,8.02,7.90,9.05,10.02,10.06,12.00,11.66,17.32,17.06,16.00,15.42,16.72,16.09,17.07,16.14,15.18,15.21,15.78,14.03,13.95,14.12,14.04,12.78,11.71,12.19,10.15,10.78,9.58,10.06,10.45,10.32,10.07,10.84,11.30,11.10,11.41,12.39,11.94,13.01,12.95,13.83,14.88,14.65,13.53,13.62,13.48,14.74,14.25,15.64,15.68,15.03,16.10,15.47,15.33,16.53,15.83,14.54,15.29,14.11,15.11,13.67,14.31,14.51,14.36,16.12,16.64,15.13,15.77,14.77,16.02,16.06,17.69,16.61,15.45,15.68,15.69,14.43,14.75,14.36,13.40,13.08,12.33,11.59,12.36,10.88,11.41,10.43,11.20,10.81,12.31,12.47,12.51,13.69,13.48,12.52,13.36,12.81,11.74,13.40,13.46,14.08,14.60,14.05,14.28,14.61,15.19,13.54,13.90,14.75,14.18,14.06,13.80,12.78,12.83,12.67,12.50,11.51,11.26,11.62,11.30,10.44,10.44,10.96,10.26,9.38,10.40,10.37,9.69,9.46,10.27,9.31,9.04,9.78,9.67,9.08,9.39,10.26,9.96,9.73,10.27,10.91,10.95,11.42,11.27,11.59,11.98,10.68,11.43,11.67,11.33,11.71,12.46,14.44,13.00,13.94,12.83,12.66,13.04,12.27,13.17,12.84,12.95,12.95,13.48,13.84,13.62,12.49,12.38,12.91,12.86,13.66,13.74,14.45,14.59,14.21,13.38,13.53,12.61,13.82,13.82,14.21,13.40,14.02,14.42,13.71,13.51,12.57,13.10,13.66,12.65,12.72,13.23,13.32,12.74,12.88,13.43,13.06,12.65,13.27,12.80,13.08,12.37,12.15,11.29,11.87,10.03,10.99,9.73,11.30,10.70,10.96,11.70,12.24,13.11,12.37,12.90,12.56,13.37,14.28,13.46,13.07,13.32,13.69,13.52,12.70,13.10,12.73,13.97,13.03,13.82,14.02,14.58,14.04,14.10,13.42,12.91,13.90,13.18,12.34,12.99,12.83,12.33,11.49,11.78,10.86,10.56,10.86,12.25,12.47,12.54,12.85,12.48,13.27,13.01,12.35,11.87,11.85,10.81,11.30,9.91,10.11,9.23,9.24,8.99,9.56,9.78,10.39,9.95,10.36,9.22,9.87,9.84,9.37,9.82,10.15,10.36,11.36,10.37,11.55,10.47,12.22,11.52,12.18,11.74,12.49,11.92,12.92,11.20,12.30,11.39,12.56,12.08,12.59,13.42,13.32,13.39,13.98,15.87,15.88,15.22,16.13,17.42,16.75,16.61,15.61,15.48,15.44,14.44,13.57,12.64,13.88,12.90,13.61,13.91,15.07,15.09,15.08,16.56,16.01,17.14,15.71,15.30,14.47,13.62,13.48,12.28,11.93,11.27,12.14,11.03,11.92,11.01,12.28,10.83,12.43,12.08,12.83,12.66,12.39,12.91,12.20,11.66,12.12,11.30,11.74,11.85,12.14,12.18],[26.55,25.98,25.22,24.71,25.76,26.40,27.48,27.65,28.19,27.66,27.23,28.30,28.10,27.33,28.48,28.42,28.23,27.46,27.74,27.77,26.84,26.81,27.01,26.69,25.35,26.23,25.90,25.23,24.60,25.53,25.34,24.14,24.18,25.18,24.98,25.48,25.66,24.74,26.14,26.20,26.08,27.79,27.05,28.22,27.67,27.76,27.74,28.52,29.14,28.86,29.31,29.36,29.25,28.75,28.46,27.14,28.04,26.61,27.63,26.56,27.85,27.37,28.46,27.92,26.89,26.89,27.19,26.66,26.20,26.09,27.51,27.84,27.46,28.10,27.41,28.29,27.31,28.67,28.05,28.90,28.69,29.34,29.36,28.88,29.64,29.71,30.02,29.56,29.35,29.80,29.87,29.27,29.30,29.77,29.94,29.93,29.77,29.78,29.86,29.64,29.68,29.14,29.28,29.62,29.35,28.74,29.22,29.54,28.96,28.91,28.47,28.06,28.65,27.86,28.64,27.96,28.56,27.93,28.75,28.82,28.63,28.81,29.36,28.94,29.56,29.11,28.70,29.26,29.60,29.14,28.95,29.63,29.53,29.04,29.32,29.84,29.68,29.39,29.89,29.94,29.69,29.88,29.53,29.54,29.66,29.16,29.02,28.53,28.75,28.28,28.47,27.54,28.34,28.17,28.24,27.69,27.23,27.33,27.11,26.50,26.21,25.68,25.17,24.65,23.42,23.07,24.87,25.52,24.45,24.94,26.36,25.92,26.09,26.89,27.24,27.34,26.59,25.53,24.60,25.18,23.75,23.81,22.84,23.17,21.99,23.64,24.08,21.65,22.90,23.80,24.70,25.21,26.66,26.31,25.43,25.44,24.46,24.69,22.40,23.59,23.55,23.53,24.15,23.27,21.56,22.53,21.28,22.57,21.45,21.79,23.30,24.00,25.22,24.16,24.42,23.46,22.81,23.83,21.77,23.89,23.96,21.89,21.78,22.96,22.48,20.67,21.49,22.14,21.14,20.07,21.02,21.61,20.70,20.90,20.91,19.70,19.47,19.69,19.31,19.99,19.99,20.88,20.75,21.47,20.89,21.09,19.69,20.27,21.12,20.24,20.07,21.08,21.39,20.54,20.93,22.64,23.81,24.77,23.68,24.22,24.72,23.46,22.51,21.07,21.77,22.33,23.23,21.89,21.32,22.18,21.38,22.23,21.88,21.69,22.11,23.12,24.03,23.27,24.68,23.46,22.89,21.97,22.33,22.83,22.17,21.38,22.17,22.61,21.51,21.43,21.74,22.38,21.53,22.00,21.35,20.97,20.74,20.83,20.37,20.93,20.46,20.77,19.89,21.01,20.56,22.07,21.34,19.83,20.99,21.19,20.83,19.96,21.38,20.87,20.03,20.68,21.40,21.12,21.33,21.15,21.18,20.33,19.63,19.70,19.76,19.72,19.23,20.27,20.30,21.07,22.29,21.82,23.29,22.08,23.04,22.48,23.51,21.44,20.24,20.81,20.74,19.96,20.81,19.93,21.68,21.11,22.64,22.05,21.95,22.28,20.66,20.38,22.85,22.13,20.51,21.52,23.24,22.27,21.42,22.33,23.55,24.23,23.07,24.08,23.89,24.43,22.94,22.47,23.08,22.34,21.31,19.97,20.92,19.16,18.83,18.63,19.16,17.60,17.92,18.07,18.24,19.28,19.26,19.05,20.10,20.90,20.45,20.62,21.84,23.01,23.65,23.70,23.27,23.46,22.07,22.94,23.01,21.00,20.34,18.83,19.10,19.99,19.18,18.47,19.05,19.53,17.89,18.49,19.41,20.09,20.52,21.87,20.41,20.36,19.67,18.88,18.39,17.67,18.29,18.41,17.25,16.97,17.67,16.80,15.46,16.29,16.25,14.96,14.53,14.24,14.65,13.86,14.17,14.03,14.79,14.30,14.31,15.89,15.50,15.42,15.82,15.03,15.42,16.65,16.18,15.84,16.64,17.73,17.58,18.71,18.26,17.96,18.11,16.64,17.11,18.08,16.71,16.06,17.36,17.07,15.57,16.25,17.24,16.49,15.75,17.10,17.03,15.87,15.99,14.88,13.92,13.88,12.76,12.65,12.96,12.80,14.32,14.34,15.54,14.65,15.20,14.90,15.78,16.46,15.96,16.09,17.58,17.20,16.60,17.70,18.32,17.65,17.56,18.90,18.98,18.24,19.28,18.69,18.50,18.56,17.59,17.59,18.06,17.45,16.48,16.98,17.41,16.97,16.01,16.12,15.15,14.08,15.23,15.71,14.43,14.88,15.77,15.41,14.97,15.86,16.37,15.68,15.26,16.59,16.38,17.18,17.63,18.31,18.29,17.21,17.65,18.46,17.63,16.94,18.03,18.02,17.01,17.14,18.11,17.97,18.18,17.25,16.89,16.55,16.86,17.08,16.64,16.47,16.52,15.81,15.13,13.73,14.54,15.74,14.59,14.14,15.38,15.64,14.71,15.03,15.85,15.89,15.85,16.73,16.90,16.70,17.12,17.72,16.56,16.73,17.68,16.94,16.41,17.12,17.50,16.69,16.38,17.31,17.59,16.78,16.65,16.08,16.43,16.01,15.38,15.74,15.06,14.13,14.23,14.71,13.86,15.09,14.69,13.84,14.66,15.26,14.53,14.22,15.17,15.25,14.59,14.91,15.68,15.01,15.22,15.98,16.08,16.79,16.11,15.43,15.87,16.50,15.49,14.99,15.66,15.54,14.55,14.96,15.36,14.52,14.15,14.33,14.46,13.54,12.91,13.05,12.18,12.94,11.67,12.37,13.04,12.89,13.61,13.26,12.59,13.26,13.66,12.92,13.14,13.71,13.37,13.25,13.75,13.49,13.52,14.18,14.06,14.52,15.39,14.78,15.45,14.85,15.71,15.30,14.30,14.51,15.09,14.22,13.76,14.51,14.54,13.60,13.50,14.35,13.80,14.27,13.50,12.83,12.50,13.35,12.88,12.23,12.69,12.86,12.19,12.15,12.86,12.81,12.24,12.60,12.83,12.52,12.71,13.20,12.85,12.06,13.14,12.17,13.11,13.67,13.70,14.52,14.86,13.92,15.23,15.22,15.54,16.08,15.49,15.04,14.68,14.12,14.36,15.09,14.54,14.58,15.57,14.61,16.07,15.33,13.99,14.97,15.15,13.86,13.56,14.74,14.22,13.17,13.42,14.25,13.18,12.63,13.29,13.46,12.30,12.15,13.06,12.39,12.11,11.80,11.27,11.21,11.47,11.50,11.01,10.68,11.38,11.51,10.80,11.08,11.90,11.46,11.25,11.54,11.87,12.07,11.79,12.67,12.97,12.86,13.39,14.34,14.71,13.81,14.24,14.59,14.22,13.12,14.06,14.31,13.08,12.76,13.67,13.37,12.07,12.31,13.08,12.15,11.33,11.21,10.82,10.79,10.44,11.01,11.17,10.93,11.19,12.06,11.70,11.39,12.15,12.71,11.86,11.79,12.78,13.49,12.95,13.86,13.68,14.40,15.89,16.31,15.71,14.82,14.27,14.10,15.11,14.35,14.39,15.08,14.19,13.16,13.78,13.90,13.05,12.53,13.06,13.05,11.63,11.80,11.27,11.47,10.60,9.89,9.45,10.13,9.66,9.00,9.13,9.61,8.94,8.38,8.41,8.91,8.39,8.94,8.84,9.77,10.07,11.48,10.90,10.70,10.93,11.63,12.11,11.49,12.23,12.65,12.24,11.65,11.14,10.49,10.34,8.42,8.50,9.42,9.15,7.87,8.51,9.09,8.48,7.75,8.50,8.82,8.15,7.96,8.69,8.68,8.20,8.30,9.04,8.22,8.24,8.92,9.34,9.76,9.29,8.64,8.10,8.51,9.01,8.38,8.17,8.02,8.06,7.53,6.83,7.17,6.71,7.28,7.65,8.09,7.10,7.66,6.98,6.59,7.19,7.32,7.18,7.04,7.78,7.32,7.27,7.56,8.02,7.91,8.54,8.08,7.28,7.48,7.92,7.30,6.73,7.28,7.62,7.09,6.78,7.47,7.43,6.78,7.04,7.64,7.51,7.80,7.58,7.77,7.92,6.70,6.33,5.99,6.26,6.67,6.16,5.99,6.58,6.49,5.96,6.32,6.86,6.63,6.38,6.89,7.24,7.29,6.68,6.82,6.65,6.26,5.98,6.45,6.12,5.50,5.93,6.11,5.68,5.57,6.04,5.88,6.16,5.90,5.72,5.33,5.13,5.13,4.97,4.57,4.90,5.30,5.13,5.86,5.57,6.08,6.09,4.89,5.20,5.08,5.33,4.92,4.67,4.94,4.94,4.48,4.56,4.91,4.74,4.42,4.80,4.91,5.22,5.06,4.58,4.28,3.74,3.83,4.27,3.76,3.55,3.95,3.85,3.40,3.43,4.00,4.45,4.85,4.29,4.45,4.78,4.35,4.40,3.94,4.11,4.17,3.70,3.63,3.84,3.67,3.23,3.50,3.67,3.35,3.10,3.58,3.66,3.68,3.33,3.19,2.72,2.79,3.06,2.76,2.43,2.80,2.94,2.60,2.57,3.02,2.99,2.61,3.52,4.42,4.59,4.39,4.85,4.26,3.40,2.98,3.07,2.80,2.88,2.86,3.01,2.79,2.28,2.62,2.65,2.32,2.06,2.52,2.45,1.99,2.16,2.55,2.39,2.03,2.52,2.85,2.86,2.75,2.89,2.84,4.11,3.54,2.95,2.84,2.46,2.02,2.22,2.34,1.93,1.71,2.09,2.04,1.55,1.59,1.97,1.89,1.41,1.89,2.16,2.54,2.50,2.58,2.33,2.51,2.24,1.76,2.09,2.21,1.68,1.64,2.15,2.08,1.67,1.93,2.35,2.22,2.09,2.47,2.74,2.72,3.09,2.48,2.83,2.23,2.71,2.34,1.77,1.83,1.68,1.53,1.32,1.10,1.14,1.04,0.82,0.76,0.90,1.22,1.22,1.69,1.70,1.31,1.67,1.96,1.92,2.02,2.39,2.65,3.14,3.35,3.50,3.38,2.87,2.74,2.97,2.67,2.17,2.44,2.55,2.10,2.05,2.54,2.71,3.27,3.72,3.45,2.82,2.51,1.99,1.53,1.77,1.87,1.53,1.37,1.84,2.25,2.26,1.61,1.92,2.36,2.33,1.97,2.42,2.68,2.63,2.78,3.38,3.24,3.51,3.36,2.72,2.82,3.04,2.71,2.35,2.78,2.67,2.29,2.52,2.79,3.11,3.49,3.69,4.48,5.30,5.77,6.76,7.51,5.95,5.40,4.36,4.24,3.60,3.19,3.30,2.78,2.95,3.23,2.97,2.67,3.20,3.34,2.95,3.16,3.39,3.77,3.71,4.01,3.61,3.17,3.79,3.79,3.24,3.48,4.03,3.69,3.36,4.07,4.27,4.27,4.32,4.69,5.08,5.74,5.80,5.73,5.14,5.63,5.49,4.71,4.76,5.21,4.73,4.01,4.70,4.94,4.21,4.11,4.62,4.66,4.21,5.02,5.24,4.72,5.02,4.46,5.26,4.51,4.18,4.88,5.14,4.41,4.50,5.27,5.06,4.40,5.01,5.65,5.04,4.77,5.57,5.85,5.12,5.58,6.39,6.07,5.73,6.47,6.94,6.56,6.49,7.51,7.52,7.18,7.50,8.69,8.29,8.17,9.50,10.41,10.36,12.28,12.14,17.65,17.37,16.19,15.76,17.11,16.55,17.59,16.78,15.75,16.01,16.37,15.02,14.47,14.79,14.46,13.32,12.34,12.54,10.81,11.05,9.94,10.49,10.80,10.63,10.41,11.19,11.60,11.41,11.95,12.89,12.34,13.27,13.31,14.01,15.20,15.04,14.07,14.16,13.74,15.09,14.32,15.88,16.04,15.01,16.44,16.01,15.41,16.95,16.23,14.87,15.45,14.34,15.29,14.13,14.80,14.86,14.76,16.50,17.10,15.25,16.07,15.14,16.57,16.22,17.97,16.82,15.74,16.00,15.84,14.72,14.98,14.74,13.94,13.54,12.73,12.06,12.82,11.36,11.91,10.85,11.71,11.41,12.84,12.80,13.19,14.09,14.06,12.89,13.68,12.95,11.91,13.20,13.49,14.24,14.87,14.29,14.44,14.90,15.45,13.87,14.18,14.83,14.36,14.36,14.11,13.12,13.06,12.87,12.77,11.89,11.51,11.85,11.61,10.70,10.66,11.37,10.51,9.62,10.43,10.60,9.91,9.78,10.48,9.62,9.37,10.13,10.04,9.47,9.72,10.60,10.35,10.14,10.55,11.34,11.32,11.67,11.62,12.07,12.37,11.07,11.77,11.91,11.74,12.05,13.07,14.91,13.62,14.48,13.19,13.22,13.56,12.68,13.53,13.25,13.30,13.22,13.61,13.83,13.83,12.79,12.55,13.20,12.93,13.75,13.56,14.61,14.80,14.57,13.59,13.75,12.87,14.25,14.37,14.61,13.96,14.43,14.80,14.22,14.00,12.78,13.76,14.14,13.10,12.96,13.72,13.76,12.95,13.29,13.82,13.51,13.07,13.68,13.44,13.62,12.89,12.79,11.55,12.29,10.48,11.49,10.03,11.18,10.94,11.20,12.31,12.81,13.18,12.82,13.41,13.19,13.85,14.62,13.93,13.61,13.70,14.21,14.06,13.41,13.75,13.43,14.36,13.53,14.35,14.81,15.19,14.63,14.79,13.92,13.49,14.33,13.50,12.50,13.29,13.41,12.55,11.67,12.16,11.36,10.96,11.23,12.32,12.62,12.89,13.38,13.07,13.82,13.68,13.02,12.28,12.48,11.13,11.53,10.34,10.30,9.85,9.38,9.40,9.88,9.93,10.50,10.18,9.94,9.37,9.51,9.77,9.78,9.92,10.37,10.29,11.55,10.63,11.81,10.82,12.47,11.93,12.66,12.18,13.02,12.42,13.32,11.71,12.69,11.76,12.88,12.37,13.11,13.87,13.63,13.83,14.32,16.31,16.06,15.74,16.47,17.71,16.94,16.97,15.93,15.88,15.72,14.56,13.94,12.84,14.10,13.25,14.05,14.15,15.37,15.30,15.45,16.77,16.26,17.34,16.12,15.39,14.86,13.86,13.82,12.54,12.15,11.49,12.46,11.40,12.31,11.30,12.54,11.25,12.76,12.35,13.18,13.15,12.90,13.39,12.72,11.95,12.45,11.50,12.04,11.77,12.47,12.27],[26.95,26.38,25.59,24.93,26.19,26.84,27.60,27.81,28.28,27.75,27.55,28.35,28.15,27.58,28.52,28.56,28.30,27.59,27.92,27.92,26.86,27.06,27.31,26.91,25.42,26.40,26.08,25.12,24.87,25.65,25.52,24.36,24.21,25.27,25.12,25.65,25.90,25.02,26.28,26.36,26.23,27.88,27.19,28.37,27.87,27.86,27.95,28.62,29.24,28.95,29.42,29.46,29.45,28.90,28.52,27.28,28.03,26.70,27.67,26.69,27.92,27.43,28.55,27.96,26.93,26.89,27.26,26.66,26.18,26.30,27.54,27.78,27.44,28.18,27.40,28.36,27.38,28.78,28.09,28.98,28.75,29.41,29.23,28.96,29.61,29.65,29.99,29.54,29.35,29.70,29.79,29.25,29.40,29.89,30.05,29.94,29.78,29.86,29.90,29.75,29.70,29.23,29.33,29.59,29.36,28.76,29.23,29.52,29.09,28.96,28.53,28.11,28.71,27.89,28.69,27.94,28.72,28.11,28.91,28.95,28.76,28.88,29.40,28.97,29.55,29.17,28.71,29.28,29.57,29.21,28.96,29.58,29.58,29.12,29.27,29.80,29.71,29.41,29.85,29.91,29.70,29.83,29.55,29.56,29.68,29.20,29.05,28.57,28.77,28.29,28.49,27.62,28.48,28.42,28.36,27.79,27.58,27.64,27.31,26.69,26.50,25.99,25.24,24.92,23.53,23.32,25.04,25.96,24.70,25.17,26.72,26.19,26.36,26.95,27.56,27.49,26.93,25.88,25.01,25.50,24.11,24.10,23.15,23.43,22.36,24.06,24.40,22.10,23.22,24.12,24.85,25.50,27.03,26.68,25.68,25.92,24.55,25.00,22.58,23.76,23.78,23.93,24.65,23.59,21.87,22.96,21.51,22.93,21.75,22.02,23.39,24.02,25.38,24.30,24.70,23.78,23.09,24.08,22.14,24.21,24.17,22.16,22.06,23.18,22.71,20.89,21.91,22.35,21.35,20.37,21.11,21.70,20.88,20.83,21.08,19.86,19.76,20.05,19.54,20.38,20.35,21.39,21.25,21.87,21.20,21.49,20.16,20.69,21.47,20.59,20.27,21.43,21.66,20.80,21.28,22.88,24.11,24.99,23.93,24.46,24.97,23.60,22.84,21.20,21.89,22.57,23.40,22.04,21.50,22.43,21.82,22.52,22.11,21.97,22.41,23.33,24.27,23.46,25.02,23.71,23.04,22.09,22.52,23.07,22.42,21.57,22.15,22.82,21.66,21.51,21.82,22.44,21.56,21.99,21.33,21.20,20.87,21.03,20.64,21.13,20.83,21.03,20.03,21.20,20.74,22.11,21.57,20.03,21.21,21.25,21.19,20.00,21.27,20.87,20.16,20.71,21.22,21.04,21.13,21.01,21.12,20.45,19.72,19.91,20.05,19.82,19.61,20.62,20.75,21.43,22.86,22.19,23.73,22.31,23.38,22.67,23.71,21.59,20.60,21.19,21.08,20.33,21.17,20.28,22.13,21.60,23.25,22.36,22.35,22.86,20.68,20.48,23.37,22.50,20.56,21.77,23.65,22.62,21.83,22.74,24.02,24.87,23.30,24.41,24.56,24.96,23.34,22.61,23.73,22.86,21.66,20.05,21.62,19.60,18.98,18.99,19.35,17.74,18.22,18.43,18.52,19.57,19.63,19.20,20.47,21.11,20.94,20.84,21.96,23.47,24.17,24.28,23.59,23.88,22.37,23.36,23.42,21.36,20.63,19.10,19.28,20.20,19.64,18.64,19.32,19.85,18.22,18.57,19.65,20.23,20.57,22.19,20.52,20.64,19.82,18.99,18.64,17.92,18.36,18.48,17.49,17.11,17.81,16.99,15.92,16.37,16.50,15.01,14.51,13.99,14.94,13.82,14.59,14.28,14.95,14.54,14.54,16.05,15.62,15.42,16.09,15.17,15.67,16.94,16.47,16.08,16.86,17.99,17.72,19.02,18.65,18.13,18.37,16.86,17.36,18.33,16.86,16.29,17.52,17.10,15.76,16.57,17.52,16.63,15.91,17.21,17.44,16.02,16.22,15.13,14.07,14.10,12.83,12.75,13.25,12.76,14.73,14.22,15.81,14.70,15.29,14.83,15.83,16.73,16.10,16.13,17.68,17.47,16.76,17.84,18.47,17.75,17.76,18.90,19.09,18.49,19.48,18.84,18.78,18.78,17.81,17.95,18.44,17.81,16.75,17.26,17.79,17.24,16.14,16.49,15.17,14.06,15.49,16.11,14.21,14.63,16.22,15.48,15.02,16.16,16.58,15.51,15.18,16.77,16.36,17.19,17.66,18.54,18.56,17.24,17.68,18.69,17.99,17.14,18.15,18.40,17.33,17.44,18.30,18.10,18.36,17.54,17.13,16.62,16.97,17.35,16.59,16.68,16.72,15.95,15.37,13.79,14.72,15.84,14.54,14.20,15.67,15.95,14.61,15.09,16.20,15.91,15.98,16.93,17.13,16.70,17.21,17.76,16.80,16.92,17.68,17.21,16.54,17.29,17.58,16.84,16.44,17.42,17.52,16.80,16.76,16.09,16.56,15.99,15.46,15.88,14.96,14.37,14.32,14.82,13.80,15.15,15.07,13.90,14.66,15.48,14.88,14.18,15.47,15.40,14.64,14.90,15.87,14.92,15.31,16.01,15.97,16.69,16.13,15.42,15.80,16.48,15.49,14.90,15.72,15.70,14.61,15.00,15.54,14.70,13.96,14.37,14.58,13.46,12.93,13.09,12.02,12.93,11.84,12.54,12.84,12.79,13.57,13.35,12.63,13.44,13.80,12.95,13.04,13.67,13.28,13.24,13.51,13.44,13.53,14.03,13.59,14.47,15.45,14.66,15.30,14.68,15.55,15.13,14.15,14.35,14.91,14.08,13.69,14.32,14.41,13.44,13.30,14.13,13.62,14.33,13.58,12.66,12.51,13.29,12.86,12.16,12.46,12.48,12.14,12.11,12.74,12.75,12.23,12.31,12.51,12.28,12.11,12.68,12.78,12.34,12.98,12.33,12.97,13.69,13.49,14.42,14.79,13.76,15.23,14.94,15.57,16.22,15.63,15.16,14.68,14.00,14.18,15.03,14.49,14.49,15.62,14.59,16.11,15.50,13.79,14.86,15.11,13.73,13.38,14.52,13.89,12.90,13.30,13.97,12.85,12.34,13.01,13.16,11.98,11.51,12.84,12.03,12.12,11.72,11.16,11.09,11.22,11.39,10.94,10.58,10.96,11.35,10.62,10.91,11.46,11.09,11.08,11.21,11.59,11.86,11.35,12.32,12.71,12.50,12.92,14.00,14.33,13.50,13.97,14.55,13.89,12.81,13.78,14.09,12.68,12.31,13.48,13.15,11.72,12.02,12.69,11.91,11.08,10.76,10.44,10.23,10.12,10.40,10.94,10.71,10.69,11.72,11.51,11.10,11.77,12.44,11.68,11.59,12.36,13.01,12.72,13.74,13.29,14.25,15.83,15.88,15.60,14.62,13.81,13.69,14.97,14.06,13.85,14.89,13.78,12.86,13.49,13.68,12.78,12.16,12.79,12.89,11.31,11.52,10.80,11.47,10.29,9.71,9.26,9.67,9.38,8.82,8.82,9.05,8.68,8.27,8.27,8.50,8.14,8.56,8.68,9.46,9.68,11.10,10.38,10.48,10.62,11.24,11.83,11.19,12.01,12.24,12.28,11.54,10.94,10.28,9.99,8.20,8.39,9.23,8.76,7.77,8.39,8.87,8.23,7.63,8.39,8.53,7.93,7.77,8.43,8.40,7.97,8.03,8.76,8.04,7.95,8.74,8.93,9.62,9.00,8.49,7.96,8.34,8.73,8.10,8.00,7.83,7.81,7.45,6.71,6.98,6.70,7.16,7.50,7.70,6.95,7.38,6.75,6.39,7.01,7.05,6.90,6.89,7.55,7.04,7.05,7.26,7.82,7.59,8.27,7.84,7.05,7.34,7.76,7.01,6.58,7.20,7.50,6.89,6.70,7.35,7.23,6.71,7.00,7.54,7.31,7.76,7.59,7.85,7.86,6.47,6.23,5.88,6.06,6.48,5.99,5.74,6.38,6.21,5.82,6.14,6.61,6.38,6.20,6.70,6.94,7.04,6.46,6.66,6.45,6.02,5.84,6.25,5.86,5.31,5.82,5.93,5.54,5.50,6.00,5.85,6.22,5.88,5.66,5.34,5.01,4.98,4.89,4.42,4.75,5.18,5.00,5.64,5.41,5.93,5.93,4.70,5.05,4.90,5.14,4.77,4.43,4.85,4.87,4.43,4.43,4.88,4.70,4.40,4.82,4.95,5.18,5.15,4.59,4.29,3.82,3.85,4.19,3.71,3.50,3.79,3.74,3.28,3.32,3.83,4.26,4.63,4.11,4.24,4.65,4.19,4.32,3.79,4.09,4.05,3.57,3.41,3.85,3.59,3.19,3.43,3.67,3.37,3.16,3.64,3.68,3.76,3.43,3.25,2.91,2.93,3.00,2.80,2.45,2.77,2.92,2.48,2.40,2.88,2.87,2.45,3.28,4.29,4.55,4.40,4.68,4.27,3.35,2.93,2.98,2.69,2.74,2.71,2.92,2.67,2.20,2.46,2.64,2.28,1.96,2.45,2.47,1.99,2.21,2.68,2.58,2.21,2.66,3.06,3.07,2.93,3.09,3.00,4.10,3.66,3.02,2.84,2.52,2.06,2.18,2.23,1.88,1.71,2.04,1.95,1.55,1.47,1.85,1.70,1.28,1.74,2.02,2.32,2.39,2.50,2.12,2.33,2.13,1.68,1.92,2.12,1.71,1.63,2.12,2.12,1.83,2.05,2.46,2.40,2.21,2.61,2.93,2.88,3.24,2.63,3.00,2.38,2.84,2.50,1.88,1.88,1.72,1.59,1.48,1.20,1.09,1.15,1.11,0.86,0.77,0.92,1.11,1.53,1.42,1.32,1.60,1.83,1.90,2.03,2.43,2.59,3.02,3.23,3.44,3.40,2.86,2.74,3.06,2.81,2.27,2.56,2.73,2.26,2.19,2.68,2.78,3.35,3.69,3.51,2.93,2.41,2.10,1.70,1.91,1.93,1.55,1.42,1.82,2.22,2.24,1.63,1.98,2.37,2.24,1.94,2.40,2.70,2.47,2.67,3.17,3.08,3.40,3.27,2.72,2.82,3.06,2.71,2.35,2.75,2.80,2.33,2.58,2.71,3.15,3.50,3.67,4.49,5.09,5.53,6.54,7.23,5.80,5.29,4.28,4.19,3.63,3.18,3.27,2.68,2.95,3.27,2.97,2.73,3.18,3.33,2.94,3.11,3.43,3.75,3.61,4.04,3.62,3.14,3.75,3.80,3.25,3.40,3.99,3.72,3.42,4.11,4.34,4.29,4.46,4.73,5.04,5.72,5.69,5.66,5.16,5.52,5.34,4.62,4.70,5.13,4.62,4.01,4.63,4.86,4.13,4.10,4.63,4.57,4.15,4.98,5.11,4.50,4.86,4.42,5.10,4.48,4.05,4.82,5.08,4.36,4.44,5.20,5.01,4.40,5.05,5.55,5.07,4.81,5.61,5.65,5.14,5.43,6.20,6.02,5.59,6.36,6.52,6.42,6.38,7.34,7.47,7.08,7.45,8.58,8.34,8.16,9.40,10.42,10.31,12.56,12.38,17.72,17.32,16.22,15.70,16.98,16.53,17.45,16.63,15.68,15.63,16.31,14.81,14.25,14.39,14.43,13.27,12.09,12.61,10.88,11.16,10.24,10.42,10.80,10.73,10.62,11.11,11.48,11.55,12.06,13.06,12.67,13.46,13.62,14.33,15.67,15.29,14.48,14.61,13.89,15.24,14.55,15.94,16.11,15.04,16.38,15.54,15.04,16.39,15.69,14.61,15.40,14.48,15.30,14.38,14.92,15.18,14.75,16.56,17.17,15.14,16.13,15.16,16.43,16.47,18.06,17.02,15.71,16.00,15.99,14.91,15.04,15.03,14.05,13.80,12.80,12.02,12.96,11.59,12.35,11.11,11.97,11.60,13.19,13.40,13.39,14.38,14.41,13.30,14.15,13.61,12.62,14.16,13.52,14.01,14.86,14.65,14.65,14.81,15.54,14.10,14.58,14.80,14.54,14.51,14.21,13.31,13.43,13.12,12.97,12.20,11.83,12.33,11.83,10.87,11.07,11.52,10.76,9.96,10.83,10.86,10.07,9.88,10.78,9.78,9.30,10.18,10.30,9.55,9.52,10.68,10.49,9.96,10.60,11.36,11.55,11.49,11.55,11.98,12.43,11.10,11.77,12.21,11.81,12.14,13.13,15.09,13.82,14.54,13.41,13.44,13.71,12.82,13.69,13.14,13.29,13.38,13.54,13.66,13.64,12.72,12.24,12.90,12.78,13.49,13.57,14.17,14.40,14.06,13.48,13.88,12.42,14.22,14.28,14.95,13.96,14.75,14.91,14.28,13.98,12.48,13.60,13.98,12.89,13.08,13.59,13.54,12.74,13.09,13.54,13.21,12.86,13.24,12.92,13.45,12.87,12.66,11.62,12.28,10.28,11.23,10.14,11.29,10.52,10.83,11.57,12.54,12.89,12.86,12.68,13.06,14.26,14.91,13.71,13.42,13.70,14.47,13.95,13.13,13.67,13.49,14.60,13.77,14.26,14.27,14.87,14.37,14.55,13.96,13.52,14.24,13.57,12.74,13.50,13.24,12.99,11.95,12.11,11.69,10.83,11.58,12.59,12.70,12.79,13.37,13.08,13.71,13.64,12.84,12.36,12.22,10.83,11.42,10.47,10.38,9.85,9.66,9.36,10.00,10.16,10.58,10.25,10.56,9.53,10.08,9.64,9.65,9.83,10.34,10.43,11.50,10.33,11.77,10.69,12.41,11.58,12.52,12.05,13.11,12.31,13.35,11.64,12.78,11.89,12.94,12.63,13.02,14.21,13.85,14.06,14.54,16.29,16.16,15.59,16.45,17.69,16.91,16.71,15.78,15.84,15.82,14.78,13.90,13.18,14.19,13.53,14.49,14.43,15.49,15.58,15.57,16.96,16.45,17.52,16.31,16.02,15.06,14.28,14.02,13.00,12.58,11.92,12.84,11.37,12.39,11.32,12.54,11.19,12.75,12.44,12.99,13.01,12.67,13.31,12.49,11.97,12.50,11.23,11.85,11.78,12.24,11.88],[26.97,26.39,25.54,25.15,26.27,26.85,27.71,27.92,28.41,27.81,27.53,28.43,28.33,27.62,28.73,28.84,28.65,27.73,28.03,28.23,27.23,27.17,27.49,27.17,25.70,26.48,26.51,25.51,25.11,25.89,25.94,24.80,24.65,25.80,25.67,26.21,26.50,25.58,26.80,26.91,26.71,28.26,27.47,28.71,28.21,28.24,28.37,28.94,29.46,29.23,29.60,29.74,29.62,29.14,28.77,27.55,28.39,27.10,28.09,27.12,28.32,27.85,28.88,28.32,27.35,27.29,27.50,27.01,26.56,26.65,27.87,28.20,27.93,28.56,27.81,28.69,27.61,29.08,28.33,29.22,28.95,29.66,29.52,29.16,29.83,29.92,30.18,29.79,29.57,30.00,30.08,29.50,29.62,30.06,30.18,30.09,30.03,30.07,30.11,29.94,30.03,29.50,29.59,29.94,29.68,29.07,29.53,29.92,29.38,29.31,28.85,28.46,28.97,28.13,28.94,28.08,28.89,28.21,29.01,29.14,28.88,29.03,29.51,29.07,29.68,29.34,28.81,29.44,29.76,29.35,29.13,29.80,29.76,29.29,29.54,30.04,29.93,29.67,30.08,30.17,29.97,30.12,29.81,29.79,29.89,29.49,29.34,28.89,29.02,28.57,28.72,27.79,28.63,28.44,28.45,27.97,27.65,27.68,27.48,26.89,26.55,26.13,25.52,25.24,23.69,23.59,25.31,25.94,24.80,25.35,26.86,26.07,26.45,27.15,27.58,27.73,27.06,25.99,24.97,25.70,24.31,24.12,23.56,23.94,22.83,24.55,24.98,22.66,23.91,24.69,25.52,26.29,27.52,27.25,26.30,26.44,25.34,25.78,23.52,24.63,24.82,24.65,25.35,24.31,22.62,23.51,22.18,23.36,22.39,22.62,23.87,24.58,25.80,24.76,25.13,24.29,23.66,24.83,22.92,25.03,24.84,22.81,22.77,23.90,23.45,21.62,22.44,22.94,22.00,21.00,21.87,22.30,21.67,21.66,21.83,20.62,20.52,20.76,20.40,21.04,21.12,22.02,22.16,22.78,22.14,22.34,21.03,21.37,22.27,21.34,20.92,22.03,22.30,21.34,21.82,23.60,24.93,25.76,24.66,25.05,25.63,24.37,23.43,21.81,22.54,23.26,24.05,22.58,22.07,22.67,22.17,22.84,22.62,22.23,22.76,23.67,24.59,23.68,25.22,23.99,23.08,22.33,22.59,23.14,22.55,21.79,22.31,22.83,21.79,21.73,22.00,22.80,22.00,22.59,21.91,21.57,21.50,21.36,21.12,21.34,21.44,21.63,20.54,21.59,21.24,22.46,21.71,20.62,21.76,21.55,21.37,20.77,21.64,21.13,20.56,21.21,21.52,21.47,21.67,21.79,21.77,20.73,20.42,20.46,20.63,20.60,20.33,21.26,21.25,21.95,23.09,22.59,23.96,22.74,23.63,23.11,23.95,21.99,21.20,21.77,21.69,20.98,21.74,21.08,22.72,22.39,23.86,23.36,23.12,23.83,21.84,21.69,24.05,23.60,21.65,22.66,24.41,23.69,22.85,23.55,24.94,25.57,24.32,25.21,25.32,25.60,24.05,23.53,24.47,23.73,22.49,21.21,22.55,20.66,20.22,20.05,20.55,18.74,19.31,19.49,19.70,20.57,20.65,20.41,21.49,22.05,21.96,21.94,22.93,24.31,24.94,25.03,24.46,24.70,23.20,24.16,24.35,22.38,22.03,20.39,20.69,21.64,20.66,19.93,20.59,21.01,19.53,19.92,20.90,21.23,21.56,23.08,21.78,21.88,21.10,20.50,20.19,19.25,20.05,20.15,18.88,18.49,19.32,18.48,17.31,17.85,18.01,16.32,15.75,15.50,16.43,15.20,15.82,15.43,15.98,15.47,15.46,16.63,16.46,16.65,17.23,16.51,16.92,18.23,17.69,17.38,18.21,19.42,18.93,20.27,20.08,19.64,19.79,18.12,18.53,19.70,18.26,17.47,18.95,18.48,16.97,17.56,18.94,18.17,16.97,18.49,18.66,17.15,17.64,16.42,15.40,15.18,14.41,14.05,14.43,14.08,16.09,15.68,17.28,16.03,16.60,16.18,17.18,18.18,17.47,17.57,19.13,18.86,18.20,19.22,19.92,19.14,19.07,20.39,20.55,19.81,20.90,20.07,20.18,20.08,19.00,19.02,19.74,18.93,17.94,18.43,18.91,18.25,17.24,17.68,16.35,15.38,16.77,17.26,15.47,16.04,17.38,16.69,16.18,17.46,17.84,16.67,16.56,18.21,17.69,18.66,19.20,20.04,19.85,18.60,18.94,19.99,19.02,18.14,19.36,19.50,18.38,18.36,19.50,19.15,19.65,18.54,18.18,17.62,18.03,18.34,17.67,17.69,17.70,17.00,16.45,14.91,15.83,16.94,15.73,15.28,16.74,16.98,15.84,16.28,17.33,17.08,17.22,18.21,18.22,17.87,18.50,18.85,17.75,17.93,18.94,18.27,17.54,18.24,18.77,17.78,17.36,18.35,18.67,17.83,17.78,17.10,17.45,16.99,16.38,16.59,15.71,15.10,15.09,15.73,14.83,16.13,16.10,14.89,15.72,16.59,15.89,15.26,16.45,16.48,15.73,16.07,17.07,16.19,16.59,17.43,17.37,18.43,17.51,16.71,17.26,17.81,16.61,16.12,16.96,16.77,15.77,16.04,16.56,15.86,15.08,15.51,15.66,14.41,13.66,13.79,12.79,13.67,12.50,13.24,13.68,13.74,14.76,14.29,13.64,14.48,14.93,13.94,14.08,14.99,14.57,14.43,14.81,14.59,14.51,15.29,14.90,15.79,16.94,16.10,17.04,16.27,17.31,16.80,15.61,15.88,16.60,15.51,15.00,15.98,15.99,14.71,14.73,15.77,14.95,15.74,14.74,14.22,13.71,14.46,14.05,13.36,13.68,13.82,13.41,13.25,14.04,14.13,13.43,13.61,14.06,13.62,13.48,13.92,13.82,13.35,14.14,13.58,13.95,14.71,14.41,15.26,15.78,15.10,16.43,16.19,17.00,17.55,16.99,16.41,15.97,15.07,15.39,16.41,15.82,15.84,17.09,15.94,17.67,17.21,15.12,16.30,16.87,15.36,14.68,16.41,15.81,14.56,14.86,16.04,14.73,13.87,14.81,15.22,13.71,13.22,14.69,13.91,14.07,13.49,12.99,12.71,12.86,13.12,12.64,12.16,12.74,13.01,12.20,12.35,13.12,12.59,12.51,12.64,13.08,13.08,12.79,13.76,14.11,13.74,14.45,15.39,16.06,15.18,15.40,16.50,15.93,14.30,15.51,16.21,14.54,13.99,15.47,15.22,13.51,14.05,15.50,13.92,13.05,12.83,12.41,12.20,12.04,12.26,12.63,12.20,12.30,13.47,12.87,12.37,13.16,13.82,12.76,12.51,13.41,14.15,13.90,14.73,14.31,14.99,16.41,16.68,16.26,15.78,15.02,15.10,15.97,15.24,15.43,16.74,15.59,14.27,15.12,15.64,14.62,13.80,14.97,15.05,13.22,13.46,12.72,13.78,12.73,11.56,11.37,11.84,11.04,10.63,10.69,10.76,10.20,9.87,9.88,9.95,9.53,9.77,9.74,10.40,10.74,11.84,11.40,11.34,11.85,12.93,13.22,12.26,13.05,13.25,13.31,12.32,11.81,11.11,10.85,9.26,9.33,10.34,9.80,9.12,9.69,10.17,9.32,8.96,9.91,10.08,9.19,9.26,10.20,10.05,9.36,9.90,10.71,9.80,9.75,10.81,11.17,12.31,11.31,10.81,10.09,10.82,11.15,9.88,10.09,9.82,9.52,9.19,8.49,8.64,8.08,8.43,8.58,8.69,8.14,8.48,8.18,7.90,8.33,8.59,8.37,8.39,8.61,8.67,8.56,8.88,9.21,9.23,10.56,10.13,8.74,9.21,9.97,8.76,8.30,9.30,9.60,8.71,8.50,9.61,9.26,8.50,8.91,9.75,9.13,9.52,8.96,8.95,8.87,7.89,7.63,7.41,7.55,7.95,7.67,7.26,7.65,7.76,7.22,7.54,7.96,7.77,7.54,8.09,8.65,8.77,7.90,8.27,7.97,7.35,7.20,7.90,7.32,6.66,7.42,7.65,6.99,6.93,7.57,7.50,7.91,7.55,7.10,6.75,6.52,6.44,6.20,5.53,6.05,6.33,6.02,6.76,6.20,6.89,6.87,5.58,5.96,5.81,6.26,5.72,5.39,5.91,5.89,5.47,5.44,6.14,5.86,5.45,6.02,6.27,6.41,6.50,5.99,5.60,4.89,4.96,5.16,4.70,4.37,4.52,4.55,4.01,3.96,4.37,4.83,5.26,4.73,4.93,5.34,4.85,4.96,4.40,4.73,4.76,4.31,4.08,4.62,4.48,3.90,4.16,4.66,4.31,3.96,4.71,4.76,4.85,4.45,4.15,3.73,3.83,3.98,3.58,3.19,3.56,3.60,3.05,2.91,3.47,3.29,2.85,3.71,4.75,4.77,4.53,5.05,4.44,3.67,3.20,3.30,3.11,3.15,3.11,3.44,3.23,2.51,2.96,3.24,2.83,2.47,3.11,3.24,2.56,2.82,3.40,3.34,2.87,3.46,4.00,4.00,3.77,4.07,3.89,5.08,4.56,3.91,3.74,3.35,2.81,2.87,2.94,2.52,2.13,2.40,2.39,1.89,1.81,2.18,2.16,1.51,2.04,2.32,2.70,2.69,2.86,2.42,2.72,2.46,1.85,2.08,2.50,2.04,1.77,2.41,2.63,2.30,2.40,2.91,3.05,2.82,3.15,3.57,3.53,3.83,3.28,3.76,3.18,3.77,3.35,2.65,2.56,2.23,2.12,2.10,1.74,1.48,1.47,1.37,1.28,0.90,0.76,0.95,1.30,1.32,1.15,1.34,1.58,1.84,2.04,2.35,2.60,3.13,3.51,3.71,3.88,3.23,2.97,3.44,3.31,2.58,2.91,3.27,2.79,2.46,3.18,3.33,4.05,4.49,4.33,3.59,3.02,2.57,2.04,2.20,2.39,2.04,1.66,2.26,2.66,2.69,1.82,2.09,2.71,2.51,1.81,2.48,2.83,2.59,2.70,3.33,3.14,3.54,3.34,2.71,3.07,3.27,2.92,2.49,3.07,3.22,2.80,3.04,3.30,3.79,4.23,4.41,5.24,5.87,6.40,7.32,8.00,6.57,6.24,5.22,4.99,4.39,3.89,3.99,3.16,3.43,3.96,3.50,3.02,3.72,3.89,3.35,3.47,3.62,3.96,4.14,4.45,4.01,3.49,4.39,4.35,3.67,3.93,4.71,4.36,4.05,4.92,5.18,5.33,5.23,5.62,6.21,6.79,6.83,6.98,6.42,6.73,6.52,5.83,5.83,6.23,5.68,4.87,5.63,5.94,5.10,4.96,5.47,5.51,4.95,6.09,6.21,5.36,5.75,5.18,6.00,5.06,4.77,5.78,5.94,5.02,5.29,6.27,5.83,5.22,6.03,6.66,5.86,5.63,6.58,6.83,6.15,6.61,7.46,7.16,6.77,7.63,8.12,7.70,7.72,8.86,8.95,8.44,8.85,10.33,9.70,9.52,10.79,12.17,11.68,14.11,13.58,17.96,17.67,16.66,16.13,17.73,16.86,18.27,17.46,15.86,16.01,17.20,15.08,14.58,14.79,14.84,13.77,12.72,13.25,11.32,11.79,10.60,10.70,11.19,11.19,11.25,11.42,11.90,12.03,12.67,13.76,13.22,14.16,14.33,15.08,16.35,16.15,15.37,15.44,14.68,16.07,15.48,16.72,16.93,15.94,17.15,16.50,15.97,17.35,16.87,15.59,16.42,15.33,16.07,15.16,15.86,16.05,15.37,17.20,17.53,15.78,16.62,15.66,17.08,16.95,18.75,17.71,16.59,16.70,16.79,15.81,16.07,15.92,14.84,14.71,13.58,12.86,13.69,12.39,13.03,11.78,12.64,11.92,13.59,13.84,13.85,14.89,14.81,13.69,14.26,13.87,13.19,14.48,14.07,14.77,15.34,14.95,15.10,15.06,15.93,14.56,14.65,15.29,15.10,14.97,14.79,13.77,13.72,13.82,13.63,12.57,12.26,12.70,12.30,11.44,11.52,12.08,11.46,10.53,11.35,11.43,10.80,10.51,11.23,10.47,10.00,10.91,10.91,10.24,10.34,11.21,11.11,10.48,11.11,11.83,11.79,11.98,12.07,12.31,13.01,11.87,12.55,12.87,12.56,12.88,13.88,15.65,14.40,15.28,14.02,14.27,14.34,13.42,14.39,13.75,14.14,13.74,14.38,14.38,14.33,13.10,12.82,13.47,13.22,13.81,14.20,14.74,14.64,14.50,13.65,13.59,12.59,14.12,14.29,14.57,13.54,14.50,15.00,14.11,13.91,12.67,13.77,14.20,13.06,13.08,14.11,13.92,13.04,13.53,14.17,13.74,13.36,14.11,13.63,14.03,13.07,13.04,11.84,12.17,10.58,11.16,10.05,10.93,10.58,11.05,11.58,11.95,12.66,12.45,12.59,12.96,13.65,14.72,13.79,13.12,13.61,14.49,14.06,13.09,13.74,13.16,14.75,13.95,14.38,14.81,15.22,14.77,14.90,13.96,13.86,14.67,13.81,12.89,13.88,13.52,13.23,12.23,12.78,12.09,11.21,11.28,12.52,12.54,12.70,13.45,12.95,13.81,13.99,13.02,12.52,12.16,11.25,11.24,10.51,10.39,10.09,10.44,9.96,10.43,10.70,11.07,10.49,10.94,10.12,10.51,10.16,10.20,10.15,10.78,10.60,11.69,10.85,11.75,11.20,12.39,11.97,12.97,12.69,13.83,12.77,14.03,12.25,13.61,12.74,13.92,13.56,13.91,15.11,14.65,14.89,15.13,16.92,16.71,16.06,17.18,18.23,17.60,17.43,16.53,16.61,16.64,15.66,14.66,13.90,15.08,14.27,15.04,14.99,16.06,16.06,16.02,17.45,16.81,17.98,16.74,16.62,15.53,15.07,14.35,13.40,13.16,12.39,13.52,12.30,13.19,12.18,13.39,12.03,13.60,12.96,13.93,13.82,13.20,13.69,13.13,12.30,12.81,11.83,12.20,12.07,12.22,12.23],[26.68,25.77,25.10,24.71,25.62,26.40,27.44,27.67,28.13,27.67,27.33,28.27,28.15,27.42,28.50,28.52,28.37,27.54,27.82,27.94,26.89,26.93,27.17,26.73,25.32,26.31,26.01,25.01,24.72,25.67,25.42,24.32,24.13,25.15,25.08,25.62,25.92,25.03,26.41,26.35,26.22,27.91,27.11,28.38,27.85,27.94,27.98,28.67,29.28,28.97,29.36,29.47,29.36,28.88,28.52,27.21,28.09,26.62,27.65,26.65,27.89,27.36,28.47,27.90,26.94,26.83,27.13,26.59,26.27,26.29,27.51,27.86,27.45,28.17,27.40,28.33,27.26,28.73,27.99,28.92,28.70,29.33,29.29,28.86,29.58,29.64,29.95,29.54,29.36,29.76,29.85,29.31,29.38,29.82,29.95,29.89,29.76,29.78,29.91,29.71,29.73,29.22,29.35,29.66,29.41,28.80,29.29,29.59,29.03,28.95,28.46,28.12,28.68,27.77,28.64,27.89,28.57,27.98,28.72,28.79,28.65,28.75,29.30,28.90,29.49,29.08,28.70,29.25,29.55,29.19,28.98,29.61,29.55,29.10,29.30,29.79,29.72,29.45,29.85,29.88,29.73,29.84,29.52,29.52,29.63,29.20,29.06,28.52,28.76,28.28,28.46,27.47,28.34,28.25,28.21,27.70,27.36,27.38,27.05,26.46,26.13,25.59,25.04,24.70,23.25,23.16,24.88,25.48,24.42,24.98,26.48,25.86,26.18,26.85,27.25,27.40,26.65,25.56,24.77,25.34,23.93,23.98,23.01,23.33,22.22,23.92,24.39,22.03,23.20,24.16,25.11,25.68,27.10,26.83,25.87,26.23,24.87,25.12,22.85,23.97,24.06,24.02,24.66,23.60,22.07,22.95,21.57,22.73,21.74,22.00,23.33,24.11,25.35,24.30,24.71,23.76,23.16,24.19,22.14,24.20,24.23,22.16,22.05,23.20,22.79,20.96,21.81,22.29,21.35,20.33,21.07,21.59,20.89,20.82,20.99,19.97,19.85,20.10,19.74,20.40,20.43,21.32,21.31,21.98,21.30,21.46,20.22,20.69,21.47,20.62,20.38,21.32,21.69,20.79,21.12,22.85,24.09,25.00,23.95,24.35,24.85,23.59,22.78,21.21,21.86,22.42,23.23,22.09,21.49,22.28,21.61,22.50,22.16,22.03,22.34,23.40,24.24,23.60,24.92,23.66,23.04,22.22,22.40,22.92,22.42,21.37,22.07,22.53,21.47,21.44,21.55,22.32,21.50,22.06,21.28,21.12,20.93,20.92,20.64,21.21,20.90,21.07,20.25,21.33,20.89,22.07,21.65,20.14,21.22,21.35,21.13,20.16,21.18,20.85,20.21,20.71,21.11,21.12,21.12,21.05,21.18,20.47,19.79,19.94,20.01,20.00,19.80,20.70,20.71,21.42,22.59,22.09,23.44,22.28,23.14,22.62,23.27,21.26,20.56,21.00,21.05,20.31,21.07,20.38,22.10,21.68,23.24,22.62,22.55,23.20,21.28,21.12,23.46,22.82,21.01,22.10,23.82,22.85,22.04,22.93,24.24,24.87,23.65,24.70,24.65,25.08,23.55,23.08,23.90,23.09,21.95,20.73,22.05,20.09,19.62,19.34,19.74,18.25,18.56,18.72,19.02,20.01,20.01,19.72,20.80,21.51,21.14,21.17,22.45,23.68,24.22,24.40,23.84,24.15,22.75,23.53,23.71,21.78,21.14,19.75,19.93,20.65,19.85,19.26,19.80,20.21,18.75,19.16,19.98,20.69,21.01,22.33,20.92,21.08,20.41,19.59,19.14,18.54,19.03,19.12,18.09,17.65,18.46,17.68,16.39,17.05,17.11,15.63,15.31,15.17,15.56,14.68,15.10,14.72,15.32,14.87,14.80,16.22,15.86,15.96,16.45,15.81,16.16,17.37,17.06,16.69,17.40,18.45,18.23,19.63,19.03,18.71,18.84,17.24,17.75,18.89,17.51,16.84,18.14,17.69,16.37,17.10,18.16,17.23,16.40,17.84,17.91,16.68,16.94,15.76,14.84,14.75,13.85,13.41,13.80,13.67,15.30,15.17,16.48,15.49,16.02,15.72,16.63,17.41,16.80,16.99,18.30,17.99,17.41,18.56,19.15,18.35,18.38,19.68,19.73,19.06,20.20,19.46,19.47,19.38,18.32,18.45,18.89,18.26,17.28,17.82,18.18,17.71,16.50,16.99,15.75,14.86,16.16,16.65,15.09,15.67,16.60,16.07,15.74,16.73,17.19,16.33,16.13,17.52,17.31,18.15,18.58,19.40,19.21,18.03,18.50,19.49,18.53,17.69,18.98,18.96,17.88,18.04,19.06,18.84,18.99,18.16,17.75,17.30,17.74,17.92,17.43,17.35,17.29,16.59,16.05,14.55,15.26,16.44,15.41,14.87,16.32,16.57,15.51,15.90,16.85,16.64,16.88,17.72,17.95,17.48,18.19,18.59,17.50,17.77,18.73,17.98,17.34,18.19,18.50,17.61,17.26,18.24,18.41,17.51,17.45,16.92,17.15,16.60,16.14,16.46,15.62,14.85,15.00,15.53,14.68,15.91,15.69,14.70,15.46,16.28,15.74,15.08,16.22,16.26,15.57,15.84,16.76,16.02,16.35,17.10,17.22,17.96,17.16,16.49,17.06,17.57,16.50,16.03,16.83,16.65,15.68,16.02,16.41,15.61,15.00,15.35,15.35,14.37,13.62,13.83,12.82,13.68,12.55,13.10,13.59,13.77,14.66,14.26,13.69,14.42,14.88,14.01,14.06,14.92,14.45,14.42,14.90,14.54,14.34,15.24,14.93,15.71,16.70,15.93,16.79,16.20,16.99,16.64,15.49,15.85,16.28,15.42,14.94,15.83,15.79,14.70,14.81,15.51,14.92,15.39,14.44,13.89,13.47,14.47,14.09,13.29,13.71,13.94,13.48,13.24,13.92,14.07,13.42,13.50,13.89,13.66,13.52,14.08,13.84,13.25,14.17,13.31,13.91,14.43,14.27,15.12,15.74,14.74,16.13,15.90,16.55,17.15,16.56,16.14,15.78,14.87,15.41,16.28,15.64,15.88,16.86,15.91,17.39,16.90,15.16,16.33,16.67,15.29,14.82,16.15,15.59,14.45,14.88,15.68,14.60,13.84,14.76,14.89,13.71,13.35,14.52,13.75,13.76,13.22,12.69,12.44,12.76,12.93,12.33,11.89,12.52,12.99,12.07,12.19,13.05,12.54,12.38,12.57,13.05,13.17,12.71,13.84,14.16,13.76,14.46,15.36,15.98,15.11,15.41,16.18,15.72,14.28,15.32,15.87,14.47,14.01,15.27,14.85,13.49,13.83,14.86,13.65,12.94,12.82,12.37,12.10,11.83,12.22,12.60,12.28,12.29,13.52,12.98,12.53,13.26,13.97,12.89,12.62,13.58,14.30,13.92,14.75,14.43,15.03,16.54,16.97,16.39,15.77,15.12,15.16,15.96,15.38,15.46,16.52,15.50,14.36,15.11,15.37,14.58,13.93,14.59,14.83,13.24,13.43,12.86,13.40,12.60,11.67,11.44,11.93,11.07,10.62,10.73,10.92,10.17,9.72,9.81,10.07,9.49,9.78,9.79,10.65,10.70,12.08,11.63,11.56,11.92,12.46,13.03,12.13,12.95,13.24,13.03,12.35,11.71,11.14,11.02,9.35,9.58,10.37,10.09,9.10,9.66,10.30,9.60,8.99,9.88,10.30,9.30,9.26,10.17,10.11,9.30,9.70,10.79,9.66,9.60,10.60,11.01,11.73,11.19,10.49,9.83,10.55,11.03,9.78,9.85,9.69,9.54,9.06,8.27,8.51,7.89,8.27,8.53,8.79,8.12,8.69,8.19,7.88,8.41,8.59,8.30,8.37,8.74,8.57,8.46,8.76,9.21,9.11,10.13,9.78,8.52,9.09,9.66,8.67,8.13,9.04,9.43,8.57,8.36,9.42,9.10,8.33,8.84,9.56,9.03,9.12,8.73,8.72,8.79,7.76,7.53,7.36,7.47,7.82,7.56,7.22,7.67,7.66,7.14,7.53,8.03,7.72,7.53,8.16,8.47,8.62,7.77,8.12,7.89,7.35,7.25,7.86,7.27,6.64,7.38,7.60,6.92,6.87,7.60,7.47,7.83,7.42,7.10,6.66,6.41,6.41,6.11,5.56,6.02,6.44,6.11,6.75,6.35,6.79,6.81,5.70,6.14,5.99,6.39,5.87,5.54,6.00,6.09,5.48,5.58,6.24,5.95,5.57,6.05,6.33,6.62,6.50,5.86,5.60,4.84,4.92,5.34,4.73,4.42,4.74,4.63,4.06,4.07,4.53,5.05,5.52,4.94,5.06,5.50,5.00,5.10,4.61,4.86,4.93,4.35,4.28,4.72,4.55,3.97,4.26,4.65,4.26,4.02,4.59,4.76,5.00,4.52,4.12,3.74,3.90,4.00,3.60,3.15,3.69,3.70,3.16,3.21,3.82,3.57,3.19,4.00,4.90,4.86,4.69,5.15,4.57,3.83,3.39,3.55,3.21,3.30,3.22,3.52,3.33,2.65,3.09,3.28,2.92,2.47,3.04,3.22,2.53,2.75,3.49,3.34,2.83,3.30,3.97,4.04,3.62,4.14,3.85,5.12,4.63,3.96,3.92,3.47,2.94,3.23,3.09,2.64,2.39,2.69,2.57,2.05,2.08,2.40,2.28,1.71,2.24,2.42,2.72,2.66,2.83,2.41,2.67,2.53,1.91,2.14,2.49,2.09,1.70,2.35,2.54,2.17,2.17,2.80,2.86,2.60,2.89,3.40,3.50,3.76,3.01,3.69,3.06,3.74,3.33,2.66,2.65,2.42,2.18,2.07,1.87,1.80,1.51,1.40,1.43,1.21,0.96,0.77,0.96,1.22,1.17,1.14,1.41,1.74,1.85,2.12,2.37,2.99,3.27,3.40,3.56,2.99,2.72,3.19,3.05,2.37,2.67,3.12,2.60,2.40,3.00,3.15,3.89,4.46,4.21,3.56,2.97,2.52,2.05,1.98,2.34,2.01,1.57,2.05,2.38,2.39,1.57,1.74,2.40,2.10,1.56,2.18,2.45,2.28,2.43,3.04,2.94,3.28,3.18,2.55,2.69,3.05,2.64,2.24,2.81,2.97,2.63,2.82,3.14,3.56,4.00,4.23,5.08,5.57,6.17,7.11,7.71,6.26,5.80,4.96,4.71,3.94,3.62,3.63,3.04,3.22,3.59,3.27,2.86,3.36,3.49,2.99,3.17,3.33,3.72,3.76,4.17,3.69,3.26,3.97,4.04,3.46,3.71,4.42,4.12,3.78,4.60,4.92,4.98,5.02,5.49,6.01,6.59,6.54,6.52,6.05,6.41,6.11,5.51,5.50,5.93,5.34,4.65,5.32,5.50,4.78,4.56,5.13,5.01,4.59,5.52,5.53,4.96,5.16,4.65,5.38,4.62,4.41,5.21,5.34,4.59,4.84,5.63,5.35,4.79,5.60,6.11,5.52,5.32,6.17,6.48,5.89,6.36,7.05,6.80,6.50,7.20,7.84,7.31,7.35,8.38,8.42,7.99,8.44,9.67,9.18,8.99,10.33,11.59,11.29,13.56,13.09,17.87,17.75,16.72,16.15,17.76,17.06,18.23,17.42,16.02,16.13,17.17,15.20,14.76,14.99,14.92,13.79,12.62,13.20,11.30,11.83,10.71,10.89,11.46,11.49,11.54,11.98,12.47,12.36,12.93,13.85,13.28,14.20,14.42,14.99,16.21,16.05,15.00,15.20,14.72,15.98,15.36,16.66,16.85,15.93,17.12,16.69,16.13,17.55,16.97,15.56,16.43,15.21,16.05,14.99,15.50,15.62,15.30,17.19,17.54,15.74,16.67,15.75,17.07,16.79,18.49,17.36,16.32,16.72,16.63,15.64,15.93,15.83,14.91,14.43,13.59,12.75,13.75,12.47,12.71,11.63,12.57,11.74,13.51,13.29,13.44,14.43,14.23,13.30,14.02,13.41,12.80,14.19,14.13,14.87,15.28,14.79,14.87,15.07,15.70,14.28,14.35,15.06,14.76,14.68,14.67,13.56,13.42,13.61,13.38,12.34,11.90,12.64,12.22,11.26,11.19,12.05,11.24,10.31,11.16,11.40,10.67,10.57,11.38,10.42,10.11,11.06,11.04,10.23,10.44,11.45,11.39,10.68,11.37,12.29,12.31,12.45,12.34,12.67,13.11,12.01,12.52,12.89,12.36,12.80,13.57,15.31,14.15,14.85,13.77,13.94,14.26,13.55,14.34,13.96,14.11,14.08,14.54,14.59,14.72,13.60,13.25,13.97,13.73,14.41,14.49,15.47,15.37,14.93,14.40,14.13,13.46,14.57,14.84,15.09,14.33,14.84,15.37,14.70,14.59,13.31,14.24,14.76,13.56,13.74,14.60,14.38,13.58,14.03,14.72,14.21,13.77,14.43,14.02,14.32,13.50,13.45,12.32,12.70,11.09,11.68,10.54,11.43,11.20,11.96,12.03,12.74,13.79,13.11,13.37,13.54,14.35,15.23,14.48,13.91,14.30,14.95,14.60,13.96,14.07,13.87,15.01,14.19,14.86,15.27,15.60,15.02,15.20,14.29,14.19,14.95,14.15,13.16,13.93,13.86,13.39,12.42,12.77,12.07,11.64,11.50,12.87,12.77,13.40,14.00,13.45,14.28,14.45,13.53,12.98,12.64,11.31,11.66,10.60,10.96,10.38,10.44,9.93,10.59,10.61,11.10,10.59,10.60,9.99,10.62,10.30,10.27,10.58,11.06,11.04,12.41,11.51,12.33,11.87,13.20,12.46,13.39,13.09,14.01,13.12,14.22,12.52,13.54,12.71,13.84,13.31,13.95,14.77,14.55,14.59,14.97,16.91,16.75,16.12,17.10,18.26,17.64,17.53,16.54,16.51,16.61,15.50,14.71,13.78,15.02,14.19,14.89,14.79,15.94,16.06,16.05,17.44,16.68,17.81,16.71,16.47,15.27,14.67,14.21,13.19,13.08,12.27,13.32,12.25,13.03,12.32,13.42,12.21,13.69,13.29,14.13,13.96,13.54,14.09,13.46,12.85,13.32,12.40,12.79,12.69,13.15,12.71],[27.25,26.29,25.60,25.17,26.23,26.76,27.59,27.99,28.37,27.86,27.50,28.41,28.31,27.72,28.81,28.85,28.58,27.86,27.97,28.24,27.33,27.11,27.32,27.07,25.73,26.46,26.46,25.58,25.04,26.03,25.89,24.74,24.66,25.78,25.65,26.09,26.44,25.62,26.85,26.86,26.64,28.23,27.39,28.83,28.42,28.48,28.43,29.12,29.59,29.35,29.69,29.70,29.64,29.22,28.88,27.45,28.30,26.97,28.02,27.07,28.27,27.80,28.83,28.31,27.44,27.31,27.46,27.13,26.52,26.59,27.81,28.25,27.80,28.46,27.69,28.55,27.54,28.93,28.30,29.21,28.99,29.55,29.53,29.14,29.80,29.84,30.09,29.78,29.51,30.00,30.01,29.56,29.56,30.08,30.20,30.14,30.05,30.05,30.15,29.98,29.93,29.49,29.51,29.93,29.64,29.06,29.57,29.83,29.35,29.26,28.82,28.42,28.85,28.15,28.86,28.03,28.85,28.21,28.98,29.17,28.90,29.06,29.51,29.17,29.66,29.36,28.96,29.50,29.75,29.39,29.23,29.79,29.75,29.30,29.55,29.97,29.93,29.68,30.05,30.12,30.01,30.03,29.80,29.71,29.81,29.49,29.28,28.85,29.02,28.55,28.64,27.78,28.59,28.35,28.40,27.99,27.63,27.52,27.28,26.90,26.57,26.00,25.43,25.27,23.57,23.65,25.33,25.80,24.61,25.42,26.69,26.13,26.49,27.34,27.56,27.76,26.98,26.34,24.99,25.73,24.53,24.10,23.46,23.93,22.65,24.63,25.11,22.52,23.92,24.80,25.66,26.33,27.61,27.32,26.45,26.62,25.52,25.74,23.24,24.36,24.62,24.56,25.25,24.17,22.24,23.16,21.78,23.03,22.04,22.48,23.78,24.58,25.80,24.78,25.06,24.14,23.40,24.66,22.42,24.75,24.67,22.49,22.32,23.60,23.12,21.19,22.05,22.60,21.61,20.64,21.44,22.01,21.25,21.21,21.31,20.14,20.09,20.26,19.89,20.48,20.68,21.42,21.62,22.35,21.54,22.08,20.27,21.03,21.79,20.80,20.60,21.63,22.00,21.03,21.49,23.20,24.67,25.62,24.51,25.04,25.38,24.12,23.14,21.51,22.36,22.96,23.94,22.45,21.87,22.61,21.96,22.63,22.33,22.19,22.81,23.79,24.77,23.87,25.25,24.22,23.29,22.24,22.58,23.12,22.30,21.56,22.16,22.76,21.61,21.68,21.68,22.50,21.68,22.27,21.57,21.37,21.25,21.04,20.89,21.13,21.16,21.26,20.29,21.59,21.02,22.44,21.68,20.13,21.55,21.59,21.32,20.38,21.33,20.97,20.30,20.86,21.37,21.32,21.57,21.62,21.49,20.61,20.13,20.12,20.34,20.23,19.82,20.78,20.93,21.66,22.56,22.20,23.64,22.61,23.50,23.02,23.91,21.82,20.70,21.35,21.27,20.51,21.12,20.50,22.13,21.97,23.69,23.02,22.76,23.54,21.29,20.92,23.66,23.07,20.97,22.10,24.06,23.15,22.28,23.17,24.75,25.62,24.19,25.34,25.17,25.58,23.82,23.21,24.17,23.40,21.92,20.66,22.24,20.00,19.54,19.38,19.70,18.20,18.63,18.84,19.00,19.93,19.98,19.65,20.82,21.46,21.29,21.25,22.60,24.16,24.87,25.12,24.25,24.71,22.75,23.98,24.30,21.89,21.47,19.76,20.16,21.12,20.16,19.27,20.01,20.61,18.80,19.33,20.47,21.20,21.64,23.07,21.77,21.68,20.89,20.27,19.74,18.56,19.24,19.46,18.04,17.82,18.52,17.52,16.47,17.12,17.14,15.69,15.11,15.03,15.61,14.73,15.06,14.87,15.43,14.92,15.09,16.48,16.09,16.25,16.73,16.08,16.34,17.53,17.13,16.80,17.50,18.81,18.39,19.72,19.62,18.90,19.10,17.51,17.96,19.14,17.57,17.00,18.25,17.79,16.54,17.36,18.24,17.29,16.57,18.06,18.00,16.80,16.89,15.79,14.92,14.89,13.94,13.58,13.90,13.68,15.43,15.12,16.43,15.52,16.02,15.67,16.66,17.43,16.85,16.98,18.57,17.99,17.41,18.64,19.37,18.39,18.45,20.10,19.98,19.09,20.35,19.67,19.84,19.56,18.47,18.59,19.26,18.41,17.39,17.99,18.33,17.85,16.67,17.07,15.74,14.77,16.13,16.61,14.82,15.49,16.62,15.92,15.41,16.58,17.14,16.13,15.87,17.41,17.23,18.37,18.56,19.73,19.25,17.99,18.61,19.76,18.49,17.64,19.12,19.17,17.95,18.07,19.37,19.12,19.44,18.41,17.92,17.36,17.87,18.16,17.46,17.35,17.47,16.75,16.01,14.55,15.13,16.53,15.25,14.79,16.08,16.42,15.18,15.52,16.73,16.45,16.62,17.62,17.95,17.54,18.45,18.73,17.37,17.67,19.03,18.06,17.28,18.29,18.85,17.77,17.38,18.56,18.85,17.83,17.87,17.16,17.38,16.87,16.25,16.51,15.50,14.62,14.73,15.42,14.46,15.86,15.46,14.29,15.30,16.20,15.44,14.67,16.13,16.16,15.22,15.53,16.64,15.84,16.05,17.09,17.35,18.36,17.21,16.45,17.23,17.72,16.45,15.88,17.06,16.70,15.43,15.84,16.60,15.40,14.76,15.35,15.36,14.25,13.60,13.74,12.69,13.57,12.47,12.99,13.44,13.49,14.48,13.94,13.22,14.14,14.55,13.65,13.69,14.54,14.07,13.94,14.84,14.40,14.12,14.99,14.71,15.54,16.76,15.97,16.97,16.33,17.61,16.85,15.36,16.05,16.74,15.32,14.76,16.07,16.12,14.54,14.70,15.91,14.95,15.75,14.55,13.94,13.40,14.41,14.00,13.03,13.43,13.80,13.15,12.82,13.56,13.86,13.03,13.10,13.92,13.49,13.45,14.03,13.69,13.00,13.87,13.24,14.08,14.32,14.17,14.97,15.65,14.57,16.04,15.92,16.49,17.16,16.67,16.09,15.80,14.69,15.52,16.32,15.98,16.00,17.27,16.23,18.05,17.23,15.18,16.61,17.21,15.29,14.73,16.41,15.93,14.31,14.80,16.10,14.59,13.83,15.03,15.48,13.77,13.39,14.94,14.02,14.14,13.61,12.90,12.80,12.80,13.08,12.35,11.72,12.54,13.04,11.91,11.89,12.97,12.48,12.18,12.37,12.93,13.08,12.57,13.68,14.17,13.86,14.67,15.85,16.37,15.27,15.65,16.73,16.01,14.41,15.65,16.41,14.61,14.12,15.84,15.48,13.59,14.03,15.24,14.09,13.32,13.05,12.41,12.11,11.80,12.19,12.78,12.28,12.14,13.50,13.09,12.37,13.14,14.15,12.88,12.32,13.56,14.31,14.28,14.90,14.69,15.37,17.24,17.36,16.98,16.13,15.22,15.43,16.24,15.59,15.53,17.06,15.70,14.39,15.43,15.87,14.66,14.02,15.16,15.21,13.23,13.56,12.77,13.88,12.64,11.53,11.26,11.73,10.97,10.36,10.57,10.59,10.06,9.57,9.66,9.96,9.49,9.70,9.98,10.51,10.78,11.84,11.50,11.60,12.13,12.92,13.49,12.43,13.16,13.43,13.40,12.41,11.64,11.08,10.92,9.38,9.57,10.38,9.83,9.28,9.78,10.14,9.38,8.98,9.72,10.18,9.09,9.15,10.07,9.75,9.09,9.48,10.60,9.55,9.48,10.52,10.88,12.03,11.15,10.37,9.77,10.36,10.97,9.63,9.77,9.67,9.38,8.81,8.30,8.49,8.05,8.33,8.73,8.74,8.35,8.57,8.21,8.01,8.35,8.52,8.18,8.32,8.50,8.41,8.31,8.55,9.00,8.98,10.14,9.59,8.42,8.96,9.51,8.56,8.09,8.91,9.22,8.47,8.24,9.24,8.92,8.24,8.70,9.43,9.07,9.37,8.98,8.88,8.92,8.09,7.65,7.51,7.62,7.80,7.52,7.27,7.58,7.65,7.22,7.67,7.80,7.62,7.59,7.94,8.28,8.47,7.78,8.04,7.76,7.25,7.28,7.82,7.24,6.70,7.44,7.53,6.95,6.95,7.55,7.35,7.71,7.38,7.08,6.75,6.56,6.53,6.20,5.82,6.16,6.34,6.24,6.81,6.50,6.99,6.90,5.81,6.15,6.07,6.41,5.94,5.65,6.10,6.17,5.66,5.68,6.14,5.97,5.61,5.92,6.28,6.36,6.37,5.97,5.69,5.08,5.18,5.43,4.93,4.75,4.95,4.82,4.25,4.30,4.76,5.12,5.59,5.07,5.10,5.50,5.15,5.17,4.65,4.92,5.02,4.49,4.34,4.79,4.72,4.18,4.30,4.74,4.41,4.09,4.53,4.81,4.91,4.61,4.25,3.76,4.04,4.22,3.77,3.39,3.92,3.95,3.37,3.38,4.09,3.64,3.31,4.14,4.92,5.01,4.90,5.37,4.75,3.84,3.57,3.62,3.39,3.36,3.40,3.63,3.52,2.92,3.24,3.50,3.10,2.73,3.20,3.34,2.79,2.85,3.36,3.47,2.91,3.16,3.75,3.95,3.60,4.11,4.01,5.23,4.85,4.17,4.11,3.59,3.11,3.38,3.34,2.90,2.61,2.89,2.80,2.29,2.31,2.70,2.50,1.88,2.42,2.65,2.86,2.75,2.95,2.51,2.59,2.63,2.08,2.02,2.48,2.29,1.59,2.13,2.54,2.16,2.02,2.54,2.67,2.44,2.59,3.08,3.36,3.55,2.92,3.63,2.95,3.81,3.44,2.80,2.75,2.63,2.49,2.12,2.00,1.99,1.67,1.49,1.51,1.45,1.26,0.84,0.77,0.92,1.11,1.17,1.21,1.45,1.76,1.96,2.00,2.70,2.83,3.04,3.16,2.67,2.56,2.90,2.80,2.17,2.48,2.89,2.48,2.27,2.89,3.19,3.79,4.36,4.27,3.52,2.99,2.52,2.13,2.06,2.39,2.13,1.58,2.13,2.41,2.35,1.64,1.82,2.30,2.20,1.58,2.13,2.52,2.36,2.41,3.13,2.94,3.26,3.08,2.38,2.62,2.92,2.58,2.24,2.71,2.91,2.63,2.70,3.12,3.37,3.94,4.03,4.78,5.38,5.96,6.92,7.39,5.99,5.37,4.56,4.33,3.81,3.43,3.37,2.96,3.08,3.39,3.06,2.73,3.24,3.35,2.90,3.08,3.31,3.74,3.66,4.07,3.54,3.12,3.85,3.94,3.29,3.53,4.19,3.93,3.62,4.37,4.68,4.91,4.91,5.44,5.86,6.58,6.59,6.36,5.73,6.04,5.84,5.29,5.23,5.44,5.01,4.31,5.07,5.03,4.36,4.31,4.75,4.62,4.35,5.08,5.14,4.68,4.91,4.38,5.16,4.51,4.17,4.85,5.03,4.46,4.63,5.21,4.98,4.59,5.25,5.57,5.09,5.08,5.68,5.90,5.47,5.90,6.35,6.33,6.13,6.75,7.22,7.00,7.08,7.83,7.92,7.75,8.21,9.15,8.91,8.86,10.05,11.41,11.03,13.31,12.86,17.88,17.59,16.43,15.82,17.62,16.69,18.10,17.28,15.53,15.83,17.19,14.74,14.32,14.85,14.83,13.59,12.64,13.09,11.43,11.83,10.88,11.20,11.45,11.66,11.64,12.13,12.38,12.43,12.91,13.91,13.52,14.23,14.55,14.93,16.30,15.94,15.15,15.21,14.74,15.88,15.28,16.89,16.97,15.87,17.23,16.90,16.06,17.57,17.28,15.80,16.52,15.30,15.97,15.12,15.59,15.72,15.35,16.98,17.58,15.86,16.59,15.82,16.90,16.89,18.34,17.31,16.67,16.78,16.78,15.66,16.15,15.82,15.00,14.67,13.66,13.01,13.78,12.52,13.01,11.77,12.56,11.66,13.11,13.46,13.19,14.25,13.80,13.06,13.89,13.38,12.70,13.81,13.95,14.53,15.00,14.73,14.52,14.35,15.09,13.98,14.00,14.34,14.45,14.35,14.19,13.13,12.84,13.14,12.90,12.24,11.58,12.31,11.89,11.04,11.07,11.85,11.02,10.13,11.07,11.31,10.67,10.55,11.24,10.68,9.99,11.05,10.93,10.30,10.58,11.43,11.58,11.01,11.43,12.30,12.15,12.31,12.56,12.98,13.54,12.11,12.69,12.99,12.54,13.01,13.61,15.29,14.33,14.97,13.84,14.21,14.50,13.56,14.52,14.02,14.46,13.99,14.58,14.57,14.76,13.35,13.25,13.73,13.69,14.33,14.70,15.59,15.41,15.07,14.21,14.17,13.44,14.36,14.73,14.85,14.30,14.81,15.21,14.44,14.64,13.50,14.24,14.86,13.59,13.60,14.49,14.41,13.39,14.12,14.75,14.23,13.83,14.42,14.21,14.51,13.52,13.58,12.49,12.65,11.06,11.55,10.51,11.18,10.76,12.17,11.70,12.65,13.23,12.78,13.31,13.42,14.01,14.77,14.40,14.01,14.09,14.72,14.58,14.02,14.16,13.92,14.75,14.21,14.66,14.99,15.77,14.94,15.17,14.13,14.32,14.99,14.03,13.24,13.90,13.65,13.40,12.46,13.12,12.47,11.71,11.86,12.78,12.93,13.67,14.03,13.46,14.32,14.62,13.81,13.14,12.79,11.77,11.69,10.96,11.11,10.58,10.67,10.06,10.38,10.58,10.94,10.57,10.89,10.21,10.53,10.71,10.48,10.59,11.10,11.23,12.34,11.58,12.26,11.78,12.91,12.73,13.49,13.12,14.08,13.42,14.40,12.82,13.70,12.82,14.12,13.40,14.12,14.99,14.40,14.60,14.93,16.84,16.64,15.99,17.05,18.10,17.45,17.46,16.37,16.56,16.53,15.45,14.50,13.56,14.85,14.04,14.86,14.58,15.90,15.65,15.79,17.33,16.54,17.62,16.48,16.13,15.05,14.48,14.08,13.18,12.97,12.43,13.39,12.28,13.19,12.30,13.55,12.16,13.89,13.34,14.41,14.05,13.61,14.00,13.53,12.59,13.18,12.21,12.60,12.52,12.84,12.74],[26.93,26.27,25.43,25.12,26.27,26.83,27.67,27.98,28.41,27.86,27.60,28.44,28.23,27.77,28.76,28.82,28.55,27.86,28.05,28.24,27.26,27.27,27.52,27.25,25.86,26.68,26.59,25.65,25.18,26.02,26.03,24.89,24.57,25.72,25.61,26.06,26.46,25.69,26.82,26.89,26.76,28.19,27.45,28.75,28.35,28.34,28.20,28.92,29.47,29.25,29.58,29.67,29.61,29.15,28.83,27.60,28.27,27.09,27.99,27.10,28.19,27.75,28.77,28.28,27.32,27.11,27.39,27.07,26.65,26.71,27.77,28.18,27.85,28.44,27.83,28.60,27.70,28.94,28.38,29.18,28.92,29.51,29.46,29.17,29.83,29.81,30.09,29.80,29.57,29.92,29.96,29.53,29.56,30.07,30.15,30.11,29.91,29.99,30.12,29.95,29.88,29.46,29.52,29.87,29.58,29.05,29.54,29.75,29.31,29.24,28.82,28.45,28.91,28.20,28.94,28.17,28.92,28.26,29.02,29.18,28.95,29.13,29.54,29.14,29.72,29.41,28.96,29.46,29.78,29.40,29.25,29.73,29.77,29.30,29.52,29.94,29.93,29.68,30.00,30.07,29.96,29.96,29.75,29.76,29.78,29.43,29.29,28.80,28.99,28.61,28.73,27.90,28.68,28.45,28.48,28.03,27.72,27.67,27.47,27.08,26.65,26.03,25.53,25.35,23.82,23.74,25.50,26.05,24.78,25.53,26.92,26.32,26.56,27.28,27.68,27.74,27.02,26.19,24.96,25.64,24.40,24.14,23.42,23.97,22.69,24.57,24.93,22.50,23.63,24.51,25.36,26.05,27.42,27.15,26.18,26.42,25.18,25.52,23.03,24.11,24.38,24.32,25.09,24.00,22.12,23.23,21.82,23.11,22.08,22.44,23.71,24.43,25.59,24.63,24.94,24.06,23.40,24.57,22.44,24.71,24.63,22.48,22.45,23.72,23.19,21.27,22.28,22.72,21.76,20.77,21.61,22.09,21.39,21.33,21.50,20.19,20.15,20.41,19.89,20.52,20.49,21.38,21.44,22.09,21.33,21.83,20.27,21.04,21.78,20.84,20.59,21.66,22.02,21.08,21.60,23.25,24.67,25.41,24.39,24.95,25.35,24.10,23.27,21.60,22.41,23.08,24.06,22.49,21.94,22.56,22.08,22.68,22.26,22.03,22.54,23.54,24.39,23.64,25.04,23.96,22.97,22.20,22.48,23.16,22.37,21.73,22.13,22.74,21.75,21.59,21.61,22.48,21.62,22.22,21.69,21.41,21.32,21.28,20.98,21.16,21.03,21.14,20.16,21.34,20.96,22.24,21.58,20.14,21.54,21.42,21.36,20.48,21.36,20.93,20.28,20.93,21.10,21.11,21.33,21.41,21.28,20.53,20.18,20.18,20.36,20.25,19.78,20.65,20.63,21.43,22.53,22.16,23.65,22.47,23.49,23.00,24.03,21.75,20.88,21.48,21.35,20.52,21.27,20.47,22.15,21.81,23.53,22.79,22.66,23.43,20.94,20.65,23.59,23.01,20.68,21.97,23.91,23.00,22.00,22.87,24.48,25.20,23.72,24.92,24.93,25.30,23.57,23.06,24.06,23.13,21.73,20.41,22.12,19.77,19.11,18.92,19.41,17.68,18.22,18.35,18.56,19.59,19.60,19.24,20.47,21.16,20.86,20.84,22.22,23.66,24.30,24.58,23.73,24.20,22.44,23.53,23.54,21.46,20.90,19.19,19.57,20.72,19.77,18.75,19.47,20.05,18.25,18.80,19.70,20.37,20.66,22.25,20.77,20.71,20.03,19.19,18.88,18.13,18.64,18.79,17.64,17.37,18.02,17.20,16.21,16.65,16.77,15.22,14.43,14.45,15.15,14.01,14.47,14.16,14.81,14.29,14.34,15.54,15.31,15.58,16.17,15.53,15.91,17.06,16.74,16.39,17.08,18.22,17.92,19.25,18.99,18.48,18.55,17.13,17.46,18.66,17.29,16.48,17.69,17.43,15.97,16.55,17.66,16.83,15.93,17.37,17.39,16.11,16.29,15.26,14.17,14.18,13.26,12.86,13.29,12.95,14.80,14.41,15.94,14.86,15.40,15.00,15.94,16.86,16.25,16.38,17.84,17.62,16.96,18.01,18.76,18.01,17.96,19.23,19.30,18.59,19.72,18.83,19.07,18.91,18.04,18.12,18.57,17.98,16.99,17.59,17.92,17.38,16.17,16.71,15.32,14.25,15.71,16.31,14.35,14.85,16.30,15.66,14.97,16.14,16.84,15.66,15.42,16.95,16.65,17.37,17.91,18.88,18.71,17.58,17.84,18.93,18.13,17.29,18.37,18.61,17.55,17.71,18.61,18.52,18.76,17.88,17.46,16.95,17.45,17.81,17.10,17.02,17.05,16.46,15.56,14.15,14.86,16.25,14.92,14.38,15.82,16.19,14.90,15.19,16.42,16.16,16.19,17.20,17.33,17.06,17.65,17.98,17.03,17.23,18.13,17.56,16.95,17.65,18.03,17.28,16.87,17.88,18.08,17.29,17.28,16.71,17.00,16.34,15.84,16.13,14.93,14.37,14.53,15.08,14.07,15.53,15.46,14.17,15.00,15.92,15.25,14.38,15.83,15.83,14.88,15.21,16.31,15.31,15.56,16.37,16.33,17.15,16.57,15.80,16.26,16.91,15.92,15.29,16.25,16.21,15.09,15.41,15.90,15.18,14.28,14.75,14.96,13.79,12.93,13.11,12.13,13.10,12.02,12.65,13.06,12.92,14.03,13.43,12.62,13.64,14.10,12.99,13.08,14.04,13.44,13.29,13.97,13.70,13.61,14.40,14.00,14.94,15.81,15.19,15.71,15.22,16.00,15.79,14.57,14.86,15.28,14.58,13.90,14.83,14.86,13.83,13.73,14.56,14.07,14.62,13.86,13.12,12.74,13.73,13.05,12.22,12.75,12.97,12.33,12.08,12.93,12.92,12.21,12.37,12.96,12.62,12.57,13.06,12.97,12.42,13.42,12.72,13.34,13.89,13.64,14.41,15.14,14.04,15.53,15.36,15.90,16.51,15.87,15.43,15.00,14.17,14.75,15.47,14.91,15.01,16.18,15.29,16.61,16.06,14.30,15.44,15.72,14.25,13.85,15.05,14.56,13.37,13.74,14.53,13.43,12.68,13.55,13.66,12.61,12.17,13.35,12.58,12.49,12.19,11.55,11.58,11.80,11.88,11.30,10.89,11.56,11.86,10.90,11.15,11.93,11.43,11.28,11.57,12.09,12.18,11.85,12.82,13.11,12.87,13.57,14.45,14.87,14.09,14.49,15.01,14.56,13.33,14.33,14.63,13.35,13.00,14.19,13.80,12.46,12.72,13.51,12.45,11.71,11.56,11.18,10.85,10.73,11.13,11.57,11.21,11.33,12.47,11.92,11.47,12.25,12.96,11.96,11.74,12.67,13.26,13.13,13.86,13.73,14.55,16.18,16.30,15.80,14.91,14.13,14.15,14.86,14.46,14.30,15.38,14.29,13.42,14.06,14.27,13.46,12.87,13.38,13.60,11.97,12.19,11.56,12.03,11.01,10.38,10.08,10.62,10.06,9.35,9.60,9.79,9.20,8.72,8.77,9.11,8.71,9.06,9.24,9.87,10.16,11.21,10.81,10.84,11.03,11.79,12.32,11.59,12.28,12.77,12.71,11.78,11.32,10.56,10.39,8.95,9.13,9.67,9.37,8.57,9.01,9.45,8.78,8.30,8.92,9.30,8.39,8.33,9.10,9.04,8.41,8.61,9.47,8.64,8.66,9.27,9.61,10.13,9.71,9.11,8.57,9.08,9.59,8.72,8.65,8.49,8.47,7.88,7.32,7.61,7.17,7.60,7.94,8.14,7.64,7.81,7.37,7.17,7.57,7.68,7.45,7.46,7.95,7.65,7.58,7.77,8.24,8.11,8.81,8.27,7.55,7.78,8.19,7.54,7.12,7.69,8.06,7.48,7.25,7.94,7.84,7.19,7.52,8.12,7.95,8.26,8.00,8.15,8.25,7.08,6.71,6.49,6.68,6.97,6.57,6.36,6.85,6.86,6.40,6.80,7.02,6.88,6.77,7.22,7.45,7.51,6.95,7.08,6.84,6.51,6.33,6.72,6.38,5.90,6.30,6.44,6.05,5.98,6.29,6.26,6.38,6.29,6.07,5.76,5.49,5.53,5.42,5.02,5.31,5.60,5.53,6.17,5.95,6.40,6.37,5.19,5.46,5.33,5.54,5.21,4.90,5.19,5.26,4.89,4.81,5.19,5.06,4.72,5.03,5.19,5.31,5.26,4.99,4.67,4.27,4.34,4.58,4.25,4.10,4.33,4.30,3.82,3.95,4.39,4.80,5.10,4.63,4.80,5.02,4.68,4.69,4.21,4.40,4.44,4.03,3.81,4.21,4.13,3.59,3.71,4.05,3.80,3.44,3.88,4.02,3.95,3.71,3.57,3.17,3.34,3.53,3.27,2.97,3.36,3.49,3.18,3.11,3.66,3.50,3.22,3.93,4.71,4.87,4.71,5.22,4.69,3.80,3.56,3.58,3.32,3.30,3.15,3.36,3.23,2.73,2.92,3.03,2.80,2.40,2.76,2.85,2.37,2.30,2.76,2.70,2.31,2.66,3.04,3.19,3.02,3.34,3.29,4.43,4.12,3.54,3.49,3.00,2.66,2.94,2.89,2.48,2.42,2.74,2.60,2.06,2.28,2.63,2.34,1.88,2.39,2.59,2.80,2.67,2.75,2.26,2.37,2.28,1.85,1.77,2.07,1.77,1.38,1.75,2.01,1.69,1.58,2.03,2.20,1.98,2.18,2.53,2.61,2.84,2.43,2.89,2.43,3.11,2.82,2.28,2.40,2.41,2.07,1.77,1.82,1.89,1.51,1.48,1.67,1.57,1.18,1.11,0.86,0.76,0.85,1.12,1.15,1.17,1.49,1.80,1.82,2.46,2.57,2.76,2.81,2.32,2.25,2.54,2.42,1.84,2.22,2.51,2.07,2.03,2.62,2.88,3.47,4.06,3.83,3.13,2.74,2.26,1.89,1.96,2.27,2.03,1.70,2.17,2.35,2.34,1.75,1.92,2.26,2.09,1.52,2.11,2.33,2.19,2.28,2.89,2.75,3.04,2.83,2.27,2.53,2.77,2.40,2.11,2.61,2.67,2.43,2.62,2.96,3.31,3.78,3.91,4.77,5.39,5.93,6.88,7.16,6.04,5.39,4.55,4.31,3.76,3.41,3.40,2.86,3.02,3.43,3.01,2.66,3.25,3.27,2.85,2.98,3.08,3.42,3.52,3.80,3.36,3.04,3.76,3.61,3.10,3.44,3.95,3.62,3.45,4.11,4.38,4.55,4.49,4.92,5.33,6.09,6.16,6.06,5.29,5.77,5.65,4.91,4.93,5.30,4.90,4.07,4.89,5.00,4.38,4.24,4.70,4.70,4.29,5.05,5.00,4.54,4.70,4.28,4.78,4.23,4.10,4.72,4.83,4.22,4.51,5.07,4.81,4.35,5.08,5.36,4.78,4.79,5.50,5.54,5.06,5.58,6.05,5.86,5.67,6.38,6.72,6.38,6.55,7.37,7.36,7.08,7.64,8.58,8.04,8.20,9.36,10.55,10.28,12.53,12.21,17.35,17.14,16.02,15.40,17.17,16.26,17.59,16.71,14.98,15.29,16.42,14.21,13.62,14.26,14.33,13.16,12.18,12.65,10.94,11.21,10.18,10.56,11.13,11.16,11.05,11.53,11.92,11.92,12.24,13.35,12.94,13.84,14.03,14.69,15.97,15.63,14.71,14.82,14.44,15.57,14.88,16.41,16.54,15.61,16.86,16.16,15.59,16.95,16.65,15.17,15.98,14.82,15.54,14.70,15.32,15.49,15.12,16.76,17.23,15.47,16.18,15.43,16.63,16.56,18.45,17.18,16.16,16.30,16.47,15.23,15.61,15.38,14.43,14.15,13.18,12.36,13.31,12.01,12.61,11.20,12.07,11.44,12.90,13.34,13.03,14.05,13.78,12.98,13.51,13.11,12.30,13.53,13.45,13.88,14.42,14.20,14.04,14.16,14.69,13.68,13.64,13.93,14.19,14.09,13.98,12.93,12.75,12.98,12.78,11.95,11.47,12.11,11.63,10.82,10.84,11.45,10.87,9.96,10.61,10.78,10.43,10.15,10.83,10.16,9.76,10.63,10.47,9.89,10.19,10.95,11.15,10.55,11.05,11.70,11.65,11.89,12.01,12.01,12.78,11.56,12.19,12.47,12.13,12.47,13.38,15.29,13.96,14.79,13.62,13.83,13.90,13.08,13.89,13.37,13.68,13.38,14.03,14.29,14.16,12.80,12.58,13.32,13.24,13.82,14.20,15.08,14.95,14.50,13.73,13.72,13.18,14.10,14.22,14.41,13.83,14.43,14.76,14.06,14.11,12.81,13.66,14.08,13.01,13.09,13.87,13.87,12.99,13.35,13.97,13.53,13.10,13.64,13.38,13.75,12.91,12.97,11.98,12.17,10.71,11.31,10.06,11.10,10.83,11.49,11.46,12.26,12.88,12.40,12.70,13.00,13.71,14.48,13.81,13.36,13.54,14.30,14.00,13.30,13.70,13.29,14.43,13.69,14.04,14.15,14.91,14.43,14.55,13.69,13.59,14.39,13.45,12.75,13.36,13.08,12.96,11.84,12.50,11.84,11.13,11.35,12.35,12.46,12.99,13.61,12.90,13.77,13.93,13.19,12.72,12.31,11.26,11.08,10.55,10.40,10.03,10.47,9.91,10.28,10.45,10.91,10.50,10.81,9.95,10.44,10.21,10.22,10.44,10.78,11.08,11.85,11.08,11.95,11.25,12.56,11.91,12.83,12.52,13.49,12.59,13.71,12.10,13.25,12.47,13.55,13.13,13.46,14.43,14.11,14.30,14.63,16.41,16.29,15.45,16.58,17.69,17.14,16.96,15.92,16.05,16.10,15.18,14.17,13.20,14.38,13.60,14.47,14.37,15.68,15.55,15.62,17.08,16.33,17.42,16.29,16.13,14.99,14.35,13.96,12.94,12.61,12.08,13.01,11.76,12.73,11.86,13.05,11.86,13.24,12.84,13.70,13.35,12.80,13.26,12.80,12.21,12.76,11.75,12.28,12.02,12.43,12.67],[26.33,25.83,24.99,24.50,25.54,26.19,27.32,27.62,28.04,27.42,27.16,28.21,27.96,27.30,28.36,28.36,28.14,27.40,27.74,27.84,26.74,26.77,27.11,26.52,25.18,26.22,25.89,24.94,24.55,25.61,25.30,24.07,24.01,25.04,24.80,25.50,25.65,24.83,26.06,26.17,26.03,27.71,26.89,28.14,27.72,27.79,27.92,28.56,29.14,28.92,29.36,29.36,29.32,28.78,28.38,27.10,27.99,26.46,27.63,26.45,27.80,27.32,28.47,27.99,26.76,26.86,27.10,26.59,26.13,25.95,27.42,27.80,27.40,28.13,27.29,28.30,27.34,28.73,27.79,28.94,28.67,29.33,29.37,28.87,29.61,29.73,29.97,29.52,29.45,29.85,29.85,29.27,29.33,29.81,30.02,29.91,29.79,29.79,29.91,29.66,29.71,29.14,29.33,29.65,29.36,28.88,29.28,29.57,28.99,28.93,28.31,28.03,28.75,27.86,28.71,27.75,28.52,27.79,28.67,28.82,28.61,28.71,29.33,29.01,29.54,29.03,28.69,29.30,29.60,29.25,29.02,29.67,29.61,29.14,29.37,29.85,29.70,29.46,29.87,29.91,29.74,29.81,29.59,29.53,29.55,29.22,29.09,28.62,28.83,28.29,28.58,27.49,28.37,28.35,28.28,27.82,27.24,27.39,27.17,26.58,26.15,25.68,25.13,24.63,23.10,22.96,24.84,25.35,24.16,24.89,26.30,25.74,25.78,26.76,27.30,26.98,26.56,25.25,24.49,25.16,23.57,23.69,22.51,23.07,21.79,23.62,23.89,21.63,22.82,23.95,24.77,25.59,27.02,26.77,25.78,25.87,24.66,24.95,22.36,23.87,23.84,23.85,24.53,23.42,21.59,22.66,21.07,22.52,21.35,21.79,23.41,24.01,25.53,24.36,24.57,23.57,22.88,23.85,21.63,23.95,24.01,21.74,21.57,22.97,22.46,20.39,21.37,22.08,21.01,19.86,20.89,21.47,20.64,20.88,20.98,19.74,19.25,19.58,18.98,19.96,19.81,21.12,21.06,21.66,21.00,20.96,19.56,20.04,20.85,19.92,19.76,20.78,21.14,20.19,20.67,22.58,23.85,24.71,23.57,24.24,24.80,23.44,22.43,20.82,21.59,22.16,23.03,21.70,21.11,21.97,21.19,21.98,21.52,21.67,22.00,22.83,24.19,23.17,24.70,23.47,23.00,21.94,22.33,22.84,22.08,21.10,21.97,22.36,21.29,21.25,21.22,22.18,21.38,21.78,21.04,20.77,20.39,20.76,20.05,20.88,20.15,20.52,19.75,20.96,20.65,22.11,21.42,19.72,21.25,21.37,20.89,20.10,21.29,20.60,20.02,20.81,21.18,20.93,21.27,21.02,20.94,20.17,19.41,19.66,19.40,19.63,19.00,20.37,20.37,21.17,22.49,21.99,23.43,22.33,23.31,22.78,23.72,21.49,20.49,20.86,20.74,19.71,20.70,19.65,21.78,21.33,23.09,22.54,22.41,22.70,20.61,20.44,22.95,22.25,20.33,21.40,23.34,22.31,21.29,22.17,23.78,24.51,22.98,24.11,24.13,24.71,22.80,22.44,23.31,22.26,21.07,19.84,21.24,18.96,18.52,18.53,19.14,17.33,17.95,17.94,17.87,18.95,19.03,18.69,19.81,20.45,20.29,20.10,21.49,22.88,23.60,23.83,22.96,23.37,21.83,22.95,23.04,20.82,19.79,18.12,18.39,19.53,18.76,17.74,18.34,18.72,17.18,17.60,18.57,19.54,19.79,21.43,19.80,19.91,19.42,18.23,17.76,16.92,17.25,17.37,16.53,16.09,16.68,16.04,14.88,15.46,15.65,14.26,14.01,13.71,14.11,13.16,13.39,13.33,14.27,13.80,13.87,15.11,14.99,14.74,15.06,14.47,14.63,15.83,15.66,15.31,15.82,17.16,16.72,18.10,17.54,17.23,17.37,15.80,16.32,17.20,16.22,15.45,16.38,16.08,14.77,15.47,16.34,15.61,15.00,16.03,16.14,15.25,15.31,14.23,13.36,13.24,12.48,11.91,12.31,12.14,13.75,13.76,14.84,14.14,14.56,14.42,15.17,15.73,15.19,15.48,16.60,16.31,15.86,16.93,17.42,16.78,16.84,17.96,18.00,17.44,18.51,17.69,17.84,17.75,16.84,17.07,17.52,16.88,16.03,16.49,16.80,16.68,15.53,15.70,14.68,13.65,14.75,15.49,13.85,14.11,15.26,14.85,14.28,15.14,15.79,14.91,14.72,15.99,15.77,16.35,16.76,17.71,17.55,16.55,16.85,17.69,17.01,16.33,17.33,17.52,16.59,16.75,17.51,17.49,17.62,16.84,16.57,16.08,16.71,16.84,16.36,16.57,16.35,15.67,14.90,13.70,14.21,15.43,14.41,13.82,14.93,15.38,14.23,14.47,15.51,15.40,15.34,16.10,16.44,16.27,16.53,17.06,15.76,16.35,17.02,16.62,16.06,16.65,17.01,16.43,16.10,16.92,17.21,16.61,16.55,16.00,16.37,15.85,15.36,15.75,14.75,14.23,14.30,14.74,13.91,14.82,14.93,13.60,14.24,15.16,14.55,13.59,14.77,14.96,14.10,14.42,15.37,14.75,14.92,15.40,15.40,16.08,15.60,15.13,15.43,16.05,15.03,14.77,15.35,15.28,14.30,14.66,15.14,14.48,13.84,14.19,14.50,13.24,12.72,12.93,11.98,12.66,11.68,12.04,12.85,12.73,13.40,12.91,12.43,12.84,13.50,12.47,12.58,13.38,12.97,12.85,13.40,13.14,13.26,14.00,13.65,14.29,14.86,14.54,14.77,14.36,15.11,14.82,13.87,14.01,14.56,13.93,13.34,14.09,14.08,13.29,13.16,13.93,13.58,14.16,13.49,12.75,12.45,13.09,12.54,11.95,12.33,12.37,11.84,11.61,12.37,12.35,11.76,12.09,12.48,11.96,12.27,12.89,12.72,12.32,12.94,12.30,12.93,13.67,13.46,14.05,14.63,13.57,14.84,14.64,15.10,15.52,14.95,14.55,14.22,13.68,14.10,14.81,14.04,14.38,15.02,14.47,15.51,14.96,13.63,14.58,14.64,13.41,13.14,14.08,13.62,12.72,13.02,13.62,12.68,12.16,12.74,12.83,11.93,11.65,12.60,11.91,12.11,11.71,11.28,11.28,11.15,11.12,10.86,10.52,10.92,11.12,10.47,10.62,11.24,10.91,10.90,10.98,11.29,11.68,11.32,12.09,12.38,12.34,12.94,13.69,14.06,13.38,13.70,14.25,13.50,12.48,13.37,13.66,12.51,12.19,13.22,12.75,11.63,12.03,12.68,11.62,11.11,10.97,10.44,10.60,10.29,10.58,10.72,10.55,10.74,11.63,11.20,11.17,11.64,12.21,11.48,11.56,12.33,12.86,12.55,13.71,13.37,14.05,15.73,16.01,15.27,14.51,13.78,13.45,14.11,13.65,13.63,14.40,13.41,12.66,13.07,13.20,12.51,11.76,12.52,12.55,11.28,11.31,10.98,11.16,10.04,9.59,9.33,9.82,9.12,8.61,8.91,9.20,8.50,8.21,8.36,8.77,8.45,9.07,8.91,9.92,9.93,11.16,10.52,10.59,10.71,11.56,11.94,11.18,12.00,12.55,12.46,11.51,11.31,10.23,10.08,8.66,8.78,9.26,9.02,8.02,8.47,8.78,8.26,7.78,8.20,8.38,7.74,7.61,8.26,8.20,7.69,7.73,8.47,7.70,7.74,8.41,8.70,9.49,8.78,8.45,7.90,8.21,8.60,7.92,7.98,7.82,7.79,7.38,6.85,7.08,6.68,7.39,7.79,7.96,7.26,7.49,6.86,6.47,6.95,6.78,6.84,6.73,7.19,6.90,6.84,7.02,7.49,7.41,7.91,7.56,6.77,7.01,7.46,6.81,6.45,6.98,7.30,6.87,6.68,7.25,7.13,6.77,6.90,7.46,7.42,7.94,7.83,8.15,7.87,6.80,6.33,6.14,6.25,6.35,5.98,5.83,6.30,6.15,5.83,6.13,6.39,6.10,6.17,6.58,6.64,6.73,6.27,6.34,6.21,5.84,5.80,6.01,5.81,5.32,5.70,5.87,5.59,5.49,5.86,5.78,6.16,5.94,5.72,5.31,5.12,5.24,4.93,4.66,4.99,5.19,5.03,5.76,5.62,6.07,6.00,4.78,5.00,4.84,4.98,4.68,4.39,4.66,4.78,4.48,4.35,4.85,4.69,4.30,4.68,4.88,5.13,5.08,4.76,4.40,3.80,4.01,4.35,3.83,3.66,4.01,3.83,3.45,3.54,4.02,4.56,4.77,4.21,4.46,4.64,4.20,4.23,3.90,4.01,3.94,3.58,3.43,3.66,3.58,3.23,3.37,3.56,3.39,3.05,3.46,3.63,3.64,3.43,3.27,2.78,2.98,3.17,2.89,2.68,3.01,3.16,2.76,2.71,3.27,3.12,2.84,3.66,4.58,4.70,4.64,5.10,4.55,3.56,3.12,3.23,2.92,2.85,2.76,2.92,2.81,2.34,2.50,2.67,2.43,2.14,2.44,2.50,2.10,2.09,2.48,2.41,1.98,2.36,2.70,2.78,2.61,2.86,2.91,4.20,3.78,3.15,3.14,2.67,2.31,2.56,2.62,2.17,2.10,2.42,2.28,1.83,1.98,2.31,2.06,1.72,2.17,2.32,2.50,2.40,2.46,2.08,2.13,2.07,1.70,1.67,1.84,1.67,1.26,1.64,1.75,1.53,1.40,1.85,1.91,1.67,1.87,2.22,2.25,2.40,1.99,2.40,2.10,2.64,2.44,1.95,2.07,1.98,1.79,1.50,1.51,1.63,1.40,1.21,1.44,1.43,1.12,1.10,1.03,0.83,0.77,0.83,1.08,1.07,1.15,1.53,1.85,2.31,2.29,2.42,2.38,2.04,1.87,2.09,2.01,1.48,1.73,1.99,1.66,1.66,2.10,2.44,2.94,3.44,3.21,2.68,2.31,1.78,1.52,1.61,1.80,1.74,1.45,1.86,1.95,2.05,1.60,1.60,1.90,1.87,1.41,1.71,2.02,1.98,2.01,2.50,2.32,2.57,2.35,1.84,2.02,2.21,1.89,1.64,2.06,2.11,1.89,2.10,2.46,2.67,3.18,3.43,4.24,5.00,5.53,6.52,6.77,5.51,4.72,3.88,3.72,3.14,2.89,2.94,2.43,2.50,2.84,2.57,2.18,2.59,2.76,2.40,2.43,2.60,2.80,2.87,3.08,2.72,2.48,3.00,2.97,2.52,2.76,3.28,2.94,2.85,3.42,3.66,3.81,3.84,4.33,4.72,5.42,5.44,5.30,4.58,4.98,4.84,4.24,4.13,4.44,4.08,3.53,3.99,4.17,3.61,3.43,3.86,3.86,3.43,4.09,4.32,3.68,4.14,3.67,4.13,3.57,3.36,3.89,4.04,3.49,3.60,4.18,3.97,3.53,4.10,4.48,4.04,3.94,4.58,4.76,4.18,4.80,5.24,5.02,4.84,5.43,5.99,5.50,5.68,6.46,6.57,6.19,6.76,7.60,7.47,7.52,8.68,9.75,9.93,11.87,11.40,17.11,16.82,15.78,14.99,16.48,15.86,17.01,15.79,14.69,14.79,15.75,13.73,13.67,13.84,13.94,12.70,11.75,12.17,10.50,11.05,10.08,10.24,10.85,10.61,10.31,10.96,11.61,11.46,11.57,12.83,12.34,13.43,13.34,14.06,15.17,14.85,13.83,13.87,13.71,15.00,14.44,15.72,15.86,15.22,16.20,15.70,15.41,16.61,16.01,14.82,15.56,14.50,15.49,14.01,14.84,14.82,14.50,16.21,16.79,15.35,15.78,14.95,16.23,16.31,17.91,16.69,15.75,15.94,15.92,14.77,15.02,14.66,13.71,13.23,12.58,11.91,12.36,11.00,11.62,10.43,11.27,10.62,12.15,12.50,12.20,13.52,13.09,12.51,13.48,13.05,11.92,13.29,13.44,13.80,14.48,14.06,14.12,13.94,14.71,13.42,13.30,14.00,13.97,13.86,13.47,12.43,12.07,12.40,12.07,11.39,10.78,11.46,11.02,10.07,10.39,10.86,10.22,9.50,10.36,10.43,9.86,9.48,10.43,9.52,9.12,10.13,10.01,9.36,9.58,10.55,10.86,10.30,10.67,11.32,11.47,11.88,11.59,11.72,12.33,11.15,11.64,11.85,11.45,12.04,12.68,14.66,13.18,14.17,13.06,12.92,13.24,12.50,13.48,13.11,13.35,13.24,13.88,13.94,13.87,12.48,12.45,12.95,13.07,13.64,13.91,14.44,14.36,14.10,13.69,13.54,13.15,14.18,13.89,14.28,13.47,14.09,14.44,13.74,13.58,12.49,13.30,13.74,12.73,12.73,13.34,13.46,12.56,12.87,13.52,13.19,12.78,13.43,12.98,13.22,12.49,12.44,11.50,11.93,10.43,11.23,9.80,10.86,10.94,11.26,11.57,12.67,13.28,12.32,12.60,13.05,13.42,14.36,13.34,13.03,13.52,13.85,13.61,12.90,13.25,12.95,14.17,13.54,13.95,14.06,14.56,14.02,14.17,13.38,13.04,13.98,13.30,12.49,13.05,12.75,12.65,12.32,12.18,11.79,11.01,11.36,12.47,12.48,12.71,13.10,12.68,13.33,13.15,12.58,12.20,11.89,11.11,11.11,10.29,10.30,9.52,9.82,9.29,10.07,10.16,10.77,10.69,10.83,9.94,10.31,10.12,9.63,9.77,10.70,11.03,11.88,10.68,11.74,11.01,12.13,11.71,12.41,12.14,12.92,12.01,13.37,11.67,12.60,11.65,12.87,12.44,12.84,13.72,13.40,13.59,14.07,15.92,15.72,15.33,16.06,17.33,16.66,16.56,15.68,15.61,15.75,14.50,13.84,12.77,13.95,12.93,13.75,13.84,14.88,15.01,15.02,16.36,15.80,16.93,15.67,15.43,14.27,13.56,13.49,12.43,12.01,11.28,12.25,11.14,12.10,11.28,12.44,11.29,12.70,12.17,13.02,12.96,12.47,12.98,12.14,11.75,12.05,11.65,11.98,12.16,12.30,12.36],[26.17,25.55,24.85,24.49,25.24,26.11,27.14,27.44,27.97,27.34,27.04,28.08,27.96,27.30,28.45,28.47,28.22,27.50,27.74,27.95,26.89,26.72,27.05,26.62,25.39,26.12,25.95,25.06,24.57,25.51,25.33,24.13,23.87,25.03,24.83,25.54,25.79,24.96,26.20,26.27,26.12,27.78,27.04,28.29,27.85,27.93,27.95,28.65,29.24,28.96,29.38,29.35,29.32,28.80,28.48,27.16,28.04,26.57,27.67,26.49,27.83,27.29,28.44,27.92,26.81,26.68,27.03,26.52,26.20,26.03,27.31,27.75,27.43,28.12,27.35,28.30,27.33,28.73,27.90,28.98,28.64,29.31,29.28,28.88,29.61,29.68,29.94,29.50,29.39,29.81,29.84,29.31,29.35,29.78,29.98,29.89,29.78,29.78,29.93,29.70,29.70,29.19,29.34,29.64,29.35,28.86,29.25,29.55,29.02,28.86,28.36,28.04,28.68,27.83,28.70,27.71,28.51,27.79,28.70,28.75,28.57,28.71,29.28,28.99,29.47,29.03,28.70,29.23,29.54,29.16,29.00,29.58,29.57,29.12,29.32,29.77,29.71,29.45,29.83,29.85,29.72,29.78,29.54,29.47,29.54,29.13,29.03,28.50,28.80,28.19,28.50,27.43,28.28,28.13,28.12,27.62,27.05,27.08,26.97,26.50,26.07,25.23,24.89,24.72,23.08,23.06,24.98,25.25,24.22,24.94,26.20,25.74,25.92,26.92,27.14,27.15,26.36,25.29,24.40,25.02,23.64,23.70,22.66,23.11,21.98,23.75,24.12,21.78,22.95,23.99,24.91,25.73,27.14,26.81,25.88,25.91,24.72,24.93,22.42,23.81,23.78,23.78,24.40,23.31,21.53,22.53,21.13,22.40,21.35,21.65,23.07,23.87,25.27,24.24,24.54,23.54,22.87,23.89,21.69,23.99,24.02,21.79,21.69,23.02,22.45,20.46,21.43,21.93,20.97,19.94,20.76,21.22,20.53,20.51,20.71,19.59,19.19,19.50,19.02,19.67,19.76,20.84,20.79,21.63,20.79,20.95,19.49,20.15,20.95,20.01,19.87,20.91,21.24,20.31,20.90,22.66,23.96,24.88,23.71,24.24,24.77,23.34,22.59,20.93,21.62,22.28,23.15,21.78,21.24,21.99,21.34,21.99,21.58,21.57,21.95,22.92,23.99,23.23,24.58,23.34,22.77,22.01,22.26,22.78,22.06,21.11,21.83,22.33,21.32,21.19,21.21,22.07,21.08,21.75,20.94,20.83,20.52,20.66,20.26,20.75,20.26,20.55,19.63,20.89,20.42,21.94,21.31,19.65,21.02,21.11,20.89,20.03,21.06,20.48,19.99,20.47,20.90,20.67,20.79,20.70,20.80,20.20,19.49,19.63,19.55,19.61,19.08,20.05,20.20,20.89,22.17,21.59,22.90,21.85,22.89,22.48,23.31,21.07,20.12,20.57,20.55,19.72,20.57,19.67,21.60,21.14,22.87,22.25,22.22,22.53,20.66,20.34,23.00,22.30,20.32,21.43,23.41,22.38,21.36,22.33,23.93,24.57,23.12,24.25,24.24,24.65,22.95,22.52,23.47,22.46,21.13,19.82,21.32,18.94,18.44,18.23,18.94,17.24,17.77,17.84,17.89,18.94,19.08,18.74,19.84,20.59,20.26,20.20,21.73,23.00,23.74,23.94,23.25,23.44,21.94,22.99,23.31,20.94,19.93,18.26,18.47,19.55,18.75,17.80,18.49,19.02,17.29,17.70,18.68,19.65,19.94,21.41,19.83,19.97,19.34,18.43,17.87,17.11,17.43,17.68,16.82,16.34,16.91,16.21,15.09,15.68,15.73,14.42,14.08,13.80,14.28,13.24,13.54,13.31,14.09,13.56,13.71,14.85,14.81,14.73,15.12,14.69,14.82,15.91,15.85,15.51,15.99,17.25,16.81,18.22,17.78,17.42,17.49,15.96,16.38,17.37,16.34,15.46,16.63,16.33,15.01,15.60,16.62,15.79,14.94,16.28,16.37,15.32,15.39,14.40,13.40,13.13,12.50,11.83,12.31,12.28,13.86,13.92,15.02,14.19,14.66,14.47,15.25,15.90,15.37,15.65,16.81,16.53,15.97,17.07,17.53,16.92,16.94,18.14,18.17,17.57,18.65,17.81,18.10,17.90,16.96,17.18,17.65,16.94,16.18,16.58,16.91,16.78,15.49,15.79,14.54,13.60,14.86,15.45,13.75,14.32,15.32,14.82,14.36,15.29,15.85,14.81,14.79,16.04,15.80,16.52,16.98,17.91,17.63,16.66,17.04,17.95,17.13,16.33,17.49,17.67,16.66,16.85,17.76,17.72,17.92,17.01,16.59,16.08,16.67,17.03,16.38,16.38,16.25,15.65,14.71,13.46,14.08,15.49,14.15,13.75,15.02,15.33,14.05,14.53,15.46,15.46,15.46,16.18,16.53,16.41,16.78,17.29,16.28,16.34,17.44,16.90,16.31,16.96,17.38,16.67,16.29,17.33,17.50,16.75,16.76,16.12,16.47,15.74,15.35,15.68,14.61,13.99,14.22,14.53,13.66,14.90,14.87,13.54,14.21,15.22,14.61,13.76,15.06,15.35,14.36,14.65,15.66,14.90,15.12,15.67,15.80,16.42,15.93,15.42,15.86,16.40,15.56,14.99,15.75,15.59,14.73,15.06,15.45,14.64,14.01,14.37,14.57,13.38,12.64,13.01,11.86,12.74,11.70,12.35,12.74,12.66,13.62,13.20,12.56,13.21,13.81,12.89,12.91,13.68,13.34,13.21,13.74,13.42,13.40,14.16,13.66,14.61,15.30,14.86,15.29,14.90,15.70,15.40,14.40,14.59,15.02,14.31,13.75,14.56,14.54,13.68,13.58,14.33,13.90,14.51,13.67,12.98,12.61,13.47,12.94,12.25,12.55,12.77,12.21,11.99,12.79,12.81,12.21,12.36,12.71,12.42,12.47,13.10,12.96,12.47,13.22,12.40,12.93,13.57,13.27,14.00,14.60,13.59,14.95,14.67,15.26,15.74,15.20,14.79,14.50,13.81,14.26,15.01,14.39,14.70,15.64,15.01,16.25,15.55,14.01,15.25,15.36,13.98,13.67,14.73,14.27,13.30,13.65,14.21,13.18,12.55,13.40,13.35,12.40,12.19,13.28,12.36,12.50,11.99,11.57,11.44,11.53,11.62,11.12,10.77,11.29,11.73,10.87,11.00,11.75,11.32,11.15,11.39,11.88,12.07,11.64,12.57,13.02,12.74,13.36,14.23,14.64,13.84,14.38,14.85,14.25,13.10,14.01,14.36,13.11,12.80,13.85,13.45,12.27,12.62,13.28,12.27,11.66,11.56,11.01,10.87,10.62,10.96,11.31,11.08,11.15,12.23,11.72,11.58,12.10,12.89,11.89,11.60,12.64,13.20,12.98,13.82,13.53,14.11,15.77,15.98,15.52,14.82,14.10,13.99,14.59,14.22,14.18,15.13,14.03,13.20,13.73,13.85,13.19,12.50,13.09,13.12,11.89,11.89,11.53,11.80,10.76,10.23,9.83,10.31,9.70,9.11,9.37,9.61,8.82,8.55,8.61,8.95,8.45,9.06,9.03,9.82,10.03,11.23,10.70,10.65,10.96,11.76,12.24,11.42,12.16,12.50,12.34,11.52,11.10,10.25,10.25,8.66,8.78,9.43,9.06,8.21,8.69,9.14,8.48,7.95,8.48,8.93,8.23,7.95,8.70,8.67,8.21,8.23,9.08,8.29,8.40,9.08,9.36,10.23,9.50,8.96,8.31,8.79,9.27,8.42,8.35,8.15,8.22,7.76,7.18,7.40,6.99,7.41,7.88,8.12,7.44,7.65,7.20,6.92,7.36,7.34,7.29,7.18,7.54,7.37,7.29,7.43,7.92,7.83,8.68,8.27,7.26,7.71,8.18,7.33,6.97,7.58,7.98,7.43,7.20,7.80,7.66,7.15,7.39,7.96,7.72,8.00,7.94,8.04,8.12,6.98,6.54,6.44,6.55,6.82,6.51,6.18,6.68,6.58,6.26,6.57,6.74,6.56,6.58,6.83,7.17,7.32,6.69,6.94,6.73,6.31,6.27,6.66,6.19,5.70,6.22,6.37,5.92,5.92,6.38,6.18,6.49,6.25,6.06,5.73,5.49,5.50,5.33,4.92,5.22,5.54,5.47,6.11,5.82,6.28,6.28,5.10,5.37,5.21,5.43,5.03,4.75,5.09,5.12,4.73,4.75,5.19,5.00,4.68,5.02,5.25,5.39,5.34,5.00,4.68,4.12,4.24,4.67,4.03,3.93,4.19,4.02,3.57,3.67,4.18,4.68,4.94,4.40,4.61,4.89,4.43,4.50,4.07,4.30,4.24,3.81,3.67,4.00,3.84,3.39,3.60,3.89,3.60,3.31,3.79,3.90,3.94,3.66,3.47,2.95,3.15,3.35,3.07,2.68,3.18,3.28,2.87,2.88,3.41,3.18,2.95,3.83,4.71,4.73,4.58,5.07,4.54,3.64,3.23,3.32,3.00,3.05,2.96,3.15,2.96,2.51,2.68,2.87,2.57,2.23,2.63,2.69,2.23,2.24,2.70,2.61,2.16,2.53,2.95,3.09,2.86,3.15,3.15,4.41,4.00,3.34,3.40,2.87,2.49,2.75,2.79,2.29,2.21,2.51,2.36,1.93,2.12,2.40,2.23,1.85,2.26,2.46,2.66,2.55,2.62,2.23,2.33,2.29,1.87,1.86,2.05,1.78,1.43,1.82,1.96,1.63,1.51,2.01,2.07,1.81,1.99,2.39,2.51,2.58,2.11,2.55,2.22,2.85,2.65,2.10,2.16,2.16,1.93,1.65,1.62,1.76,1.49,1.32,1.55,1.58,1.26,1.13,1.16,1.05,0.80,0.76,0.89,1.12,1.13,1.37,1.65,2.29,2.31,2.42,2.47,2.07,1.75,2.13,2.08,1.52,1.80,2.07,1.80,1.67,2.23,2.56,3.09,3.61,3.41,2.82,2.41,1.93,1.63,1.61,1.96,1.83,1.47,1.96,2.04,2.14,1.67,1.57,1.97,1.90,1.42,1.68,2.09,1.95,1.97,2.51,2.33,2.60,2.44,1.80,2.06,2.21,1.91,1.64,2.11,2.21,1.98,2.18,2.57,2.78,3.24,3.55,4.38,5.06,5.57,6.49,6.79,5.59,4.87,4.05,3.89,3.25,2.97,3.01,2.52,2.58,2.93,2.74,2.20,2.71,2.89,2.47,2.52,2.71,2.98,3.01,3.17,2.81,2.53,3.11,3.06,2.59,2.84,3.32,3.08,2.92,3.50,3.80,3.94,3.96,4.43,4.80,5.57,5.51,5.46,4.67,5.17,5.00,4.32,4.24,4.67,4.21,3.65,4.15,4.38,3.76,3.59,4.09,4.09,3.63,4.36,4.54,4.04,4.35,3.83,4.40,3.77,3.52,4.11,4.26,3.63,3.84,4.40,4.17,3.68,4.31,4.71,4.22,4.13,4.83,5.00,4.39,4.94,5.53,5.26,5.03,5.73,6.24,5.74,5.88,6.78,6.91,6.43,6.88,7.87,7.61,7.55,8.69,9.83,9.83,11.76,11.39,17.01,16.85,15.48,15.02,16.37,15.78,16.87,15.87,14.77,14.66,15.56,13.61,13.43,13.69,13.69,12.63,11.64,12.05,10.45,10.73,9.91,10.22,10.86,10.60,10.48,11.13,11.66,11.48,11.72,12.76,12.24,13.31,13.19,14.00,15.16,14.89,13.87,14.05,13.81,15.02,14.51,15.93,15.91,15.16,16.31,15.72,15.36,16.73,16.20,14.68,15.50,14.45,15.36,13.94,14.65,14.78,14.58,16.31,16.85,15.26,15.88,15.04,16.16,16.11,17.76,16.68,15.64,15.84,15.88,14.66,15.00,14.71,13.83,13.25,12.49,11.71,12.48,11.32,11.68,10.48,11.38,10.67,12.07,12.48,12.02,13.32,13.04,12.26,12.82,12.62,11.68,13.19,13.31,13.95,14.39,13.88,13.93,13.87,14.71,13.25,13.06,14.02,13.82,13.79,13.41,12.56,12.28,12.56,11.89,11.44,10.95,11.58,10.97,10.20,10.40,10.83,10.38,9.35,10.25,10.35,9.88,9.48,10.53,9.68,9.22,10.18,10.04,9.40,9.77,10.72,10.71,10.20,10.77,11.46,11.50,11.78,11.60,11.67,12.35,11.20,11.64,11.82,11.34,11.81,12.60,14.47,13.24,14.09,12.99,12.83,13.41,12.57,13.39,12.99,13.08,13.19,13.79,13.85,13.92,12.79,12.58,13.22,13.11,13.85,13.88,14.57,14.53,14.34,13.72,13.70,13.09,14.18,14.08,14.32,13.67,14.26,14.48,14.00,13.90,12.98,13.34,13.96,13.02,13.05,13.68,13.84,12.98,13.17,13.91,13.42,12.86,13.39,12.96,13.39,12.69,12.60,11.69,12.23,10.75,11.40,10.20,11.34,10.91,11.65,11.70,12.71,13.28,12.57,13.31,12.98,13.79,14.71,13.70,13.39,13.68,14.07,13.81,13.33,13.39,13.07,14.10,13.25,13.76,13.90,14.43,13.81,14.07,13.26,13.14,13.93,13.08,12.50,12.98,12.58,12.45,11.79,12.15,11.76,11.11,11.31,12.32,12.55,12.85,13.23,12.84,13.49,13.42,12.88,12.41,12.17,11.17,11.23,10.39,10.46,9.62,9.94,9.26,9.95,9.98,10.51,10.52,10.52,9.49,10.21,9.85,9.76,10.11,10.72,10.98,12.04,10.96,11.99,11.18,12.30,11.58,12.43,12.15,12.98,12.11,13.24,11.56,12.68,11.78,12.87,12.48,12.82,13.56,13.32,13.37,13.91,15.74,15.58,15.00,15.88,17.23,16.55,16.42,15.34,15.31,15.42,14.36,13.50,12.61,13.95,12.91,13.70,13.87,15.09,14.99,14.82,16.15,15.46,16.63,15.43,15.30,14.25,13.58,13.50,12.37,12.00,11.21,12.23,11.13,12.00,11.25,12.53,11.26,12.76,12.34,13.05,12.94,12.46,13.10,12.43,11.99,12.48,11.63,12.12,12.17,12.42,12.43],[26.93,26.06,25.52,25.17,26.02,26.67,27.34,27.83,28.23,27.71,27.48,28.35,28.27,27.72,28.80,28.83,28.52,27.79,27.99,28.19,27.24,27.15,27.36,27.18,25.83,26.56,26.50,25.70,25.15,25.96,26.00,24.99,24.76,25.74,25.64,26.11,26.53,25.73,26.86,26.90,26.70,28.15,27.46,28.77,28.43,28.48,28.41,29.09,29.58,29.38,29.70,29.72,29.64,29.20,28.83,27.46,28.24,27.02,27.99,27.12,28.26,27.83,28.85,28.32,27.39,27.15,27.43,27.02,26.50,26.59,27.72,28.19,27.81,28.43,27.74,28.53,27.57,28.86,28.32,29.15,28.91,29.52,29.41,29.05,29.81,29.79,30.10,29.76,29.50,29.91,29.97,29.52,29.56,30.08,30.19,30.13,29.99,30.03,30.12,29.94,29.90,29.45,29.48,29.88,29.57,29.03,29.57,29.77,29.31,29.18,28.83,28.44,28.84,28.12,28.81,28.01,28.84,28.15,28.97,29.07,28.79,29.01,29.45,29.10,29.65,29.32,28.86,29.39,29.72,29.34,29.15,29.67,29.71,29.28,29.44,29.94,29.92,29.69,30.01,30.09,29.96,30.02,29.75,29.77,29.81,29.44,29.31,28.78,28.97,28.50,28.60,27.72,28.53,28.34,28.29,27.90,27.56,27.41,27.24,26.92,26.51,25.88,25.40,25.31,23.80,23.80,25.40,25.88,24.82,25.44,26.77,26.18,26.48,27.23,27.59,27.73,26.77,26.18,25.03,25.72,24.54,24.21,23.56,24.02,22.81,24.76,25.10,22.66,23.93,24.83,25.76,26.46,27.67,27.43,26.60,26.66,25.61,25.89,23.43,24.50,24.85,24.70,25.34,24.35,22.45,23.27,21.95,23.06,22.16,22.60,23.80,24.69,25.69,24.84,24.99,24.14,23.56,24.73,22.67,24.91,24.76,22.66,22.60,23.75,23.28,21.38,22.24,22.70,21.72,20.86,21.55,22.03,21.44,21.29,21.51,20.27,20.19,20.40,20.07,20.53,20.76,21.59,21.77,22.54,21.74,22.15,20.53,21.21,22.03,21.03,20.76,21.91,22.27,21.23,21.76,23.48,24.82,25.63,24.64,25.22,25.45,24.21,23.41,21.72,22.52,23.17,24.07,22.58,22.11,22.74,22.21,22.78,22.52,22.21,22.71,23.69,24.53,23.94,25.09,24.14,23.24,22.50,22.70,23.29,22.64,21.96,22.30,22.89,21.91,21.79,21.77,22.69,21.64,22.29,21.69,21.60,21.37,21.43,21.14,21.43,21.30,21.33,20.29,21.51,21.16,22.40,21.77,20.31,21.69,21.64,21.65,20.59,21.46,21.11,20.44,21.15,21.19,21.19,21.68,21.55,21.40,20.73,20.33,20.38,20.50,20.44,20.01,20.79,20.84,21.60,22.56,22.09,23.62,22.55,23.43,22.97,23.93,21.82,20.81,21.60,21.38,20.66,21.26,20.73,22.37,22.17,23.80,23.38,23.15,23.77,21.51,21.29,23.94,23.40,21.28,22.44,24.30,23.42,22.58,23.40,24.85,25.57,24.24,25.40,25.20,25.56,23.94,23.47,24.34,23.59,22.26,21.03,22.41,20.51,19.92,19.57,19.92,18.41,18.88,18.97,19.30,20.21,20.28,20.06,21.16,21.78,21.54,21.62,22.85,24.24,24.83,25.14,24.31,24.82,23.02,24.08,24.20,22.17,21.66,19.97,20.30,21.18,20.47,19.60,20.33,20.86,19.13,19.54,20.55,21.07,21.60,23.15,21.77,21.71,20.76,20.16,19.67,18.76,19.52,19.57,18.16,18.16,18.75,17.90,16.74,17.47,17.50,15.92,15.40,15.08,15.74,14.57,15.04,14.64,15.16,14.64,14.63,15.86,15.76,16.16,16.66,16.07,16.43,17.52,17.25,17.06,17.79,18.81,18.62,19.91,19.72,19.08,19.20,17.56,18.00,19.32,17.82,16.92,18.52,18.05,16.68,17.29,18.53,17.46,16.53,18.16,18.16,16.80,17.21,16.03,14.91,14.77,13.86,13.43,13.69,13.51,15.40,15.28,16.79,15.67,16.28,15.96,16.85,17.78,17.15,17.36,18.80,18.40,17.87,19.01,19.56,18.76,18.76,19.96,20.12,19.26,20.26,19.56,19.73,19.46,18.61,18.77,19.07,18.49,17.57,18.14,18.36,17.94,16.65,17.24,15.88,14.87,16.38,16.81,15.04,15.60,16.85,16.33,15.70,16.94,17.50,16.47,16.28,17.92,17.70,18.44,18.86,19.71,19.35,18.43,18.90,19.67,18.74,18.00,19.13,19.29,18.05,18.29,19.33,19.11,19.20,18.61,17.96,17.43,18.12,18.18,17.64,17.57,17.49,16.98,15.94,14.65,15.27,16.76,15.52,14.92,16.34,16.65,15.51,15.91,17.07,16.78,17.06,18.07,18.32,17.98,18.68,18.91,17.71,18.00,18.83,18.24,17.64,18.33,18.81,17.90,17.56,18.59,18.69,17.85,17.85,17.32,17.44,16.99,16.48,16.58,15.40,14.84,14.92,15.53,14.60,16.08,16.06,14.82,15.58,16.57,15.94,15.18,16.50,16.54,15.65,16.02,17.18,16.24,16.58,17.57,17.69,18.43,17.71,16.85,17.46,18.01,16.80,16.18,17.33,17.04,15.85,16.23,16.76,15.93,15.17,15.67,15.74,14.63,13.52,13.93,12.73,13.80,12.66,13.15,13.76,13.79,14.95,14.25,13.51,14.54,14.98,13.96,14.04,15.01,14.38,14.40,15.30,14.79,14.45,15.43,15.02,15.91,17.16,16.41,17.17,16.59,17.60,17.15,15.66,16.30,16.81,15.78,15.09,16.29,16.28,14.86,15.00,16.08,15.28,15.80,14.84,14.15,13.68,14.87,14.28,13.35,13.83,14.17,13.51,13.21,13.96,14.29,13.49,13.50,14.19,13.93,13.79,14.24,13.93,13.35,14.29,13.57,14.26,14.63,14.33,15.11,15.89,14.91,16.36,16.25,16.87,17.56,16.90,16.37,16.08,15.05,15.85,16.72,16.14,16.31,17.54,16.64,18.07,17.57,15.46,17.01,17.28,15.48,15.29,16.79,16.28,14.73,15.43,16.34,14.98,14.32,15.31,15.52,14.06,13.76,15.20,14.22,14.27,13.64,13.04,12.81,13.09,13.48,12.83,12.19,12.99,13.55,12.38,12.43,13.49,12.98,12.61,12.89,13.56,13.33,12.98,14.27,14.78,14.15,15.08,16.15,16.69,15.81,16.18,16.96,16.44,15.01,16.18,16.59,15.03,14.76,16.22,15.69,14.12,14.60,15.57,14.39,13.58,13.54,12.97,12.60,12.42,12.79,13.44,12.72,12.76,14.13,13.57,12.79,13.71,14.61,13.20,12.74,13.97,14.63,14.49,15.00,14.66,15.37,16.97,17.22,16.73,16.27,15.28,15.75,16.53,16.00,16.05,17.38,16.30,15.01,15.91,16.25,15.40,14.81,15.63,15.70,13.88,14.17,13.48,14.49,13.56,12.48,12.23,12.75,12.01,11.27,11.55,11.59,10.81,10.33,10.48,10.76,9.98,10.15,10.43,10.91,11.20,12.18,11.91,11.94,12.34,13.28,13.81,12.65,13.45,13.62,13.79,12.78,12.02,11.51,11.45,10.04,10.14,11.01,10.55,9.84,10.44,10.98,10.31,9.59,10.46,11.15,10.02,9.79,11.00,10.80,10.13,10.40,11.71,10.54,10.54,11.49,12.04,12.71,12.11,11.32,10.61,11.30,11.83,10.54,10.50,10.28,10.28,9.69,9.04,9.12,8.48,8.69,9.10,9.31,8.91,9.33,9.06,8.64,9.14,9.35,8.98,8.98,9.50,9.35,9.13,9.51,10.12,9.96,11.13,10.55,9.26,9.86,10.39,9.48,8.84,9.73,10.32,9.37,9.10,10.05,9.85,8.93,9.42,10.12,9.49,9.42,8.99,8.83,9.03,8.34,8.12,8.07,8.24,8.67,8.27,7.88,8.31,8.40,7.92,8.34,8.58,8.48,8.25,8.74,9.26,9.37,8.51,8.84,8.64,7.93,7.83,8.58,8.10,7.28,7.99,8.26,7.59,7.52,7.98,7.93,8.19,7.81,7.66,7.20,6.94,6.91,6.71,6.33,6.60,7.03,6.84,7.58,7.07,7.52,7.49,6.37,6.78,6.58,6.96,6.47,6.10,6.51,6.61,6.14,6.03,6.60,6.32,5.85,6.15,6.47,6.44,6.48,6.27,5.82,5.35,5.45,5.85,5.39,5.26,5.46,5.41,4.88,4.94,5.40,5.79,6.16,5.70,5.78,6.11,5.71,5.70,5.18,5.41,5.43,4.98,4.76,5.16,5.19,4.62,4.64,5.03,4.83,4.30,4.76,5.03,4.92,4.75,4.58,4.04,4.30,4.66,4.19,3.83,4.40,4.52,3.93,3.83,4.62,4.27,3.84,4.60,5.38,5.33,5.18,5.48,5.08,4.33,4.10,4.15,4.00,3.98,3.87,4.20,4.01,3.36,3.64,3.90,3.53,2.98,3.48,3.68,3.02,2.86,3.53,3.53,2.87,3.14,3.73,3.81,3.41,3.92,4.02,5.08,4.83,4.19,4.36,3.81,3.22,3.63,3.66,3.12,2.93,3.32,3.22,2.66,2.81,3.09,2.96,2.39,2.89,3.14,3.26,3.20,3.23,2.82,2.96,2.96,2.49,2.28,2.63,2.45,1.78,2.08,2.47,2.03,1.68,2.30,2.54,2.13,2.18,2.76,2.85,2.92,2.54,3.10,2.74,3.56,3.36,2.78,2.78,2.82,2.61,2.08,2.14,2.28,1.86,1.68,1.96,2.00,1.63,1.39,1.33,1.33,1.17,0.84,0.76,0.94,1.18,1.39,1.62,2.17,2.41,2.63,2.64,2.12,1.90,2.44,2.37,1.63,2.07,2.51,2.13,1.92,2.67,3.01,3.57,4.25,4.14,3.38,2.97,2.37,2.08,1.96,2.45,2.30,1.71,2.31,2.41,2.50,1.95,1.85,2.31,2.22,1.63,2.02,2.47,2.31,2.20,2.97,2.78,3.03,2.83,2.06,2.47,2.63,2.24,1.93,2.57,2.61,2.43,2.59,3.02,3.26,3.82,4.03,5.01,5.59,6.24,7.24,7.42,6.25,5.52,4.71,4.35,3.76,3.46,3.38,2.84,2.95,3.34,3.00,2.58,3.12,3.26,2.83,2.90,3.10,3.41,3.47,3.78,3.23,2.96,3.70,3.56,2.99,3.35,3.99,3.57,3.41,4.19,4.44,4.74,4.58,5.22,5.69,6.56,6.56,6.41,5.61,6.07,5.93,5.20,5.13,5.48,5.09,4.15,5.05,5.13,4.43,4.18,4.79,4.68,4.28,5.10,5.13,4.61,4.87,4.34,5.03,4.31,4.11,4.82,4.87,4.19,4.52,5.11,4.77,4.35,5.17,5.45,4.80,4.84,5.61,5.70,5.18,5.78,6.24,6.09,5.98,6.57,7.04,6.72,6.91,7.74,7.80,7.52,8.02,9.01,8.70,8.64,9.89,11.07,10.75,13.23,13.07,17.56,17.38,16.22,15.49,17.56,16.50,17.90,16.99,14.99,15.46,16.76,14.20,13.88,14.71,14.58,13.41,12.46,12.99,11.40,11.69,10.81,11.21,11.71,11.73,11.69,12.29,12.58,12.61,12.90,14.02,13.45,14.35,14.62,15.11,16.40,16.16,15.22,15.43,15.01,16.16,15.48,17.15,17.15,16.11,17.44,16.95,16.24,17.71,17.59,15.77,16.59,15.32,15.97,15.19,15.80,16.01,15.60,17.11,17.57,15.98,16.65,15.92,17.03,16.97,18.70,17.44,16.64,16.78,17.00,15.74,16.24,16.00,14.92,14.73,13.68,12.82,13.66,12.16,12.98,11.53,12.45,11.44,12.82,13.21,12.70,13.76,13.47,12.58,13.15,12.83,12.07,13.21,13.46,13.98,14.54,14.08,14.07,13.84,14.67,13.56,13.12,13.82,14.20,13.98,13.98,12.92,12.41,13.09,12.77,11.96,11.46,12.27,11.75,10.88,11.15,11.71,11.20,10.19,11.00,11.25,10.71,10.48,11.43,10.70,10.19,11.44,11.11,10.57,10.77,11.63,11.74,11.21,11.66,12.41,12.28,12.50,12.62,12.68,13.56,12.24,12.81,13.04,12.56,12.82,13.68,15.48,14.33,15.07,14.00,14.38,14.59,13.72,14.66,14.05,14.37,14.23,14.76,14.71,14.81,13.60,13.30,13.98,13.86,14.71,14.81,15.65,15.57,15.11,14.62,14.69,13.72,14.76,14.98,15.05,14.37,15.02,15.48,14.81,15.01,13.88,14.47,14.99,13.93,13.98,14.65,14.74,13.78,14.23,14.87,14.30,13.82,14.41,14.24,14.63,13.72,13.89,12.79,12.98,11.40,11.94,11.07,11.57,11.32,12.17,12.20,13.13,13.51,13.18,13.73,13.73,14.36,15.13,14.63,14.29,14.42,14.99,14.75,14.33,14.52,14.13,15.03,14.26,14.76,14.80,15.69,15.02,15.05,14.20,14.42,14.99,13.98,13.42,13.95,13.60,13.42,12.49,13.17,12.60,11.86,12.10,13.15,13.20,13.80,14.37,13.85,14.58,14.74,13.91,13.53,13.11,12.01,11.88,11.11,11.21,10.64,10.70,10.27,10.48,10.72,10.97,10.50,11.00,10.27,10.79,11.01,10.78,10.87,11.34,11.57,12.39,11.90,12.63,12.07,13.19,12.70,13.70,13.32,14.19,13.36,14.54,12.71,13.95,13.03,14.28,13.64,14.09,15.11,14.40,14.63,14.89,16.70,16.52,15.86,16.91,18.05,17.44,17.51,16.37,16.64,16.70,15.55,14.54,13.52,14.88,13.92,14.80,14.66,15.77,15.53,15.65,16.98,16.28,17.34,16.05,16.00,14.91,14.29,14.03,13.05,12.92,12.35,13.34,12.27,13.17,12.34,13.62,12.40,13.96,13.52,14.50,14.22,13.59,14.06,13.72,13.03,13.54,12.46,13.01,12.71,13.07,13.57],[26.86,26.23,25.74,25.31,26.26,27.04,27.68,27.96,28.39,27.88,27.71,28.56,28.45,27.88,28.88,28.91,28.66,27.91,28.17,28.32,27.39,27.31,27.59,27.35,26.02,26.77,26.69,25.80,25.35,26.14,26.21,25.09,24.78,25.93,25.70,26.34,26.61,25.90,27.00,27.01,26.89,28.30,27.54,28.79,28.43,28.51,28.51,29.13,29.61,29.38,29.69,29.71,29.63,29.27,28.92,27.70,28.41,27.25,28.14,27.29,28.37,27.92,28.90,28.46,27.52,27.37,27.60,27.17,26.70,26.81,27.96,28.25,28.00,28.56,27.92,28.68,27.91,29.06,28.46,29.27,29.02,29.65,29.59,29.21,29.88,29.92,30.19,29.81,29.64,30.05,30.04,29.60,29.65,30.05,30.22,30.13,30.04,30.07,30.19,29.99,29.95,29.53,29.63,29.94,29.66,29.20,29.67,29.87,29.38,29.28,28.94,28.56,28.99,28.25,28.98,28.12,28.94,28.29,29.11,29.20,28.88,29.11,29.61,29.19,29.74,29.42,28.98,29.46,29.81,29.46,29.28,29.84,29.81,29.39,29.58,30.06,29.97,29.78,30.11,30.15,30.04,30.10,29.86,29.82,29.90,29.53,29.43,28.97,29.14,28.67,28.78,27.90,28.65,28.55,28.42,28.02,27.68,27.63,27.43,27.08,26.69,26.10,25.63,25.41,23.94,23.97,25.62,26.03,24.99,25.61,26.97,26.41,26.62,27.37,27.84,27.72,27.15,26.20,25.19,25.85,24.60,24.36,23.59,24.22,23.00,24.83,25.12,22.73,23.94,24.87,25.72,26.50,27.69,27.48,26.83,26.85,25.70,25.97,23.61,24.89,24.94,24.95,25.50,24.50,22.68,23.56,22.14,23.35,22.35,22.68,23.92,24.76,25.85,24.99,25.20,24.40,23.75,24.89,22.79,25.02,24.84,22.75,22.73,23.90,23.41,21.55,22.41,22.90,21.96,20.97,21.83,22.22,21.67,21.60,21.80,20.62,20.43,20.68,20.17,20.83,21.05,22.08,22.17,22.96,22.07,22.32,20.64,21.29,22.15,21.13,20.88,21.99,22.33,21.28,21.83,23.72,25.04,25.77,24.74,25.24,25.61,24.35,23.50,21.76,22.65,23.29,24.28,22.65,22.22,22.71,22.25,22.89,22.57,22.32,22.80,23.73,24.73,23.92,25.23,24.11,23.34,22.63,22.75,23.19,22.72,21.91,22.29,22.88,22.07,21.81,21.83,22.92,21.97,22.59,21.94,21.74,21.36,21.45,21.12,21.47,21.35,21.51,20.58,21.64,21.24,22.39,21.92,20.39,21.74,21.62,21.55,20.83,21.62,21.06,20.66,21.29,21.48,21.52,21.73,21.65,21.60,20.83,20.48,20.49,20.52,20.53,20.13,21.06,21.18,21.95,23.18,22.45,23.88,22.80,23.68,23.31,24.01,21.86,21.20,21.69,21.56,20.82,21.63,20.89,22.70,22.41,24.10,23.67,23.46,23.91,21.70,21.61,23.89,23.52,21.49,22.51,24.28,23.45,22.57,23.28,24.89,25.50,24.14,25.31,25.20,25.60,23.81,23.45,24.34,23.44,22.18,21.11,22.45,20.55,20.06,19.77,20.33,18.59,19.00,19.06,19.37,20.31,20.38,20.17,21.12,21.79,21.62,21.66,22.87,24.26,24.72,25.17,24.31,24.58,22.99,24.10,24.21,22.23,21.57,19.79,20.30,21.13,20.24,19.44,20.23,20.68,19.03,19.47,20.53,21.23,21.43,23.07,21.57,21.76,20.86,20.07,19.47,18.73,19.17,19.18,18.07,17.85,18.40,17.70,16.69,17.23,17.30,15.85,15.28,14.94,15.64,14.54,15.03,14.62,15.21,14.59,14.62,15.66,15.77,16.04,16.52,15.99,16.40,17.23,17.12,16.95,17.65,18.53,18.40,19.92,19.32,19.03,18.96,17.41,17.70,18.94,17.77,16.72,18.07,17.85,16.53,17.14,18.14,17.29,16.32,17.73,17.97,16.75,17.12,15.98,14.88,14.54,14.01,13.62,13.77,13.53,15.35,15.20,16.67,15.70,16.13,15.93,16.79,17.57,16.93,17.04,18.48,18.10,17.53,18.59,19.26,18.39,18.42,19.66,19.78,18.99,19.99,19.05,19.33,19.14,18.32,18.46,18.80,18.25,17.40,17.76,18.07,17.86,16.61,16.98,15.77,14.79,16.14,16.67,14.88,15.43,16.66,16.19,15.54,16.72,17.29,16.22,16.06,17.62,17.30,18.08,18.38,19.41,19.01,18.02,18.38,19.23,18.32,17.69,18.73,18.85,17.72,17.97,18.84,18.58,18.85,18.13,17.63,17.14,17.84,17.84,17.31,17.36,17.17,16.70,15.73,14.43,15.24,16.60,15.44,14.82,16.16,16.59,15.28,15.73,16.84,16.61,16.76,17.59,17.88,17.50,18.03,18.37,17.40,17.62,18.43,17.63,17.23,17.96,18.23,17.58,17.22,17.89,18.15,17.55,17.45,16.97,17.38,16.65,16.15,16.53,15.49,14.98,14.93,15.43,14.46,15.79,15.99,14.83,15.36,16.32,15.79,14.97,16.18,16.30,15.49,15.84,16.81,15.99,16.31,17.10,17.11,17.84,17.14,16.60,17.05,17.49,16.37,15.98,16.78,16.58,15.65,15.91,16.27,15.74,14.91,15.34,15.55,14.45,13.62,13.79,12.75,13.76,12.62,13.27,13.78,13.71,14.66,14.16,13.49,14.32,14.83,13.87,13.96,14.96,14.58,14.26,14.89,14.55,14.45,15.21,14.87,15.72,16.67,16.04,16.74,16.18,16.99,16.55,15.58,15.79,16.58,15.42,14.90,15.81,15.67,14.59,14.68,15.52,14.92,15.56,14.68,13.98,13.60,14.59,14.03,13.26,13.52,13.83,13.31,13.00,13.91,14.10,13.30,13.36,13.89,13.68,13.66,14.14,14.00,13.44,14.27,13.63,14.25,14.69,14.50,15.11,15.81,14.81,16.22,16.11,16.68,17.08,16.57,16.11,15.70,14.99,15.51,16.38,15.70,15.86,17.07,16.30,17.72,16.89,15.15,16.58,16.77,15.24,14.83,16.24,15.65,14.48,14.96,15.86,14.57,13.86,14.80,14.92,13.67,13.38,14.66,13.82,14.03,13.45,12.93,12.69,12.88,13.18,12.55,12.11,12.73,13.23,12.32,12.36,13.25,12.74,12.64,12.79,13.38,13.44,13.10,13.92,14.49,14.02,14.79,15.88,16.47,15.39,15.84,16.48,15.85,14.50,15.65,16.15,14.48,14.21,15.74,15.20,13.76,14.34,15.14,13.91,13.23,13.29,12.75,12.75,12.35,12.59,13.21,12.82,12.62,13.90,13.54,12.92,13.54,14.48,13.51,12.83,13.95,14.91,14.58,15.28,14.86,15.48,16.87,17.02,16.50,16.17,15.47,15.69,16.43,15.90,15.87,17.15,15.94,14.78,15.57,15.97,14.93,14.38,15.43,15.21,13.61,14.03,13.49,14.25,13.21,12.55,12.20,12.56,12.14,11.42,11.44,11.65,11.14,10.58,10.58,10.85,10.16,10.54,10.78,11.26,11.43,12.43,12.14,12.18,12.66,13.53,14.08,12.94,13.95,14.06,14.00,13.24,12.72,12.09,11.79,10.28,10.73,11.50,10.90,10.29,10.83,11.33,10.46,10.05,10.81,11.30,10.17,9.98,11.19,11.06,10.18,10.72,11.68,10.56,10.54,11.49,11.85,12.48,11.91,11.27,10.56,11.08,11.51,10.56,10.46,10.00,10.11,9.69,9.03,9.09,8.57,8.93,9.26,9.54,9.27,9.61,9.12,8.87,9.27,9.40,9.06,9.11,9.67,9.49,9.18,9.63,10.19,9.98,10.87,10.26,9.21,9.54,10.12,9.44,8.70,9.55,10.08,9.30,9.02,9.80,9.73,8.86,9.16,9.80,9.33,9.53,9.06,9.14,9.07,8.45,8.21,8.12,8.33,8.64,8.26,7.93,8.34,8.45,7.94,8.45,8.66,8.45,8.39,8.96,9.30,9.24,8.58,8.79,8.50,7.94,7.82,8.33,7.80,7.21,7.79,7.96,7.40,7.23,7.79,7.69,8.01,7.66,7.53,7.07,6.75,6.98,6.70,6.30,6.68,7.11,6.93,7.74,7.32,7.96,7.78,6.48,6.89,6.59,6.85,6.40,6.00,6.41,6.47,6.03,5.83,6.46,6.16,5.70,6.14,6.33,6.39,6.34,6.22,5.77,5.31,5.44,5.78,5.36,5.25,5.51,5.42,5.00,5.15,5.58,6.19,6.40,5.80,6.12,6.36,5.81,5.82,5.38,5.52,5.45,5.03,4.86,5.16,5.01,4.61,4.60,4.96,4.63,4.25,4.69,4.85,4.78,4.51,4.41,3.94,4.11,4.45,4.11,3.71,4.28,4.46,3.99,4.02,4.71,4.53,4.19,5.06,5.68,5.62,5.38,5.71,5.44,4.74,4.42,4.56,4.27,4.23,4.05,4.36,4.11,3.56,3.72,3.89,3.60,3.06,3.39,3.56,3.03,2.80,3.36,3.34,2.72,3.06,3.55,3.58,3.21,3.68,3.78,4.96,4.60,4.14,4.30,3.74,3.21,3.67,3.63,3.07,3.11,3.44,3.32,2.70,3.01,3.35,3.08,2.62,3.13,3.37,3.44,3.33,3.28,2.81,2.87,2.88,2.43,2.21,2.46,2.29,1.70,1.87,2.23,1.85,1.50,2.08,2.40,1.85,1.94,2.57,2.58,2.71,2.27,2.82,2.48,3.26,3.19,2.67,2.71,2.95,2.55,2.08,2.12,2.43,2.12,1.86,2.19,2.28,1.88,1.77,1.61,1.38,1.27,1.16,0.88,0.77,0.97,1.30,1.54,2.02,2.23,2.52,2.45,1.87,1.75,2.22,2.13,1.43,1.85,2.18,1.93,1.88,2.46,2.92,3.54,4.20,3.90,3.28,3.03,2.27,2.10,2.02,2.51,2.39,2.01,2.58,2.73,2.78,2.20,2.15,2.53,2.40,1.78,2.20,2.55,2.32,2.24,2.95,2.72,3.12,2.85,2.11,2.59,2.76,2.15,2.06,2.69,2.61,2.39,2.78,3.20,3.48,4.03,4.36,5.29,6.01,6.55,7.46,7.71,6.61,5.85,4.89,4.77,4.01,3.76,3.82,3.21,3.26,3.76,3.34,2.89,3.42,3.65,3.09,3.16,3.31,3.56,3.72,3.86,3.36,3.16,3.83,3.65,3.11,3.57,4.07,3.60,3.48,4.27,4.49,4.75,4.59,5.12,5.65,6.61,6.53,6.50,5.54,6.17,6.01,5.30,5.16,5.69,5.25,4.32,5.17,5.41,4.73,4.47,5.12,5.15,4.60,5.46,5.51,4.99,5.22,4.65,5.23,4.50,4.38,5.13,5.06,4.42,4.78,5.35,4.98,4.52,5.44,5.53,4.89,4.95,5.78,5.82,5.17,5.91,6.48,6.11,6.01,6.75,7.17,6.65,6.92,7.88,7.85,7.48,8.08,9.03,8.58,8.66,10.01,11.14,10.89,13.49,13.05,17.36,17.03,16.00,15.26,17.06,16.25,17.48,16.28,14.66,15.09,16.32,13.68,13.62,14.33,14.30,13.22,12.30,12.97,11.13,11.71,10.75,10.93,11.55,11.58,11.41,11.92,12.44,12.45,12.68,13.82,13.08,14.21,14.19,14.98,16.27,16.03,15.03,15.26,14.79,15.95,15.40,16.93,16.93,16.11,17.42,16.89,16.19,17.73,17.39,15.74,16.60,15.31,16.23,15.16,16.00,15.97,15.59,17.06,17.47,15.86,16.59,15.92,17.18,17.21,19.13,17.86,16.83,17.04,17.02,15.74,16.15,15.89,14.76,14.32,13.39,12.67,13.32,12.19,12.61,11.17,12.29,11.37,13.01,13.24,12.84,13.77,13.57,12.78,13.36,13.01,12.14,13.50,13.59,14.03,14.56,14.27,14.07,14.22,14.65,13.51,13.44,14.12,14.15,14.01,14.00,12.96,12.82,13.05,12.73,12.08,11.65,12.22,11.66,11.08,11.28,11.60,11.16,10.35,11.16,11.22,10.79,10.27,11.26,10.51,10.24,10.99,10.89,10.46,10.65,11.43,11.44,11.09,11.42,12.18,12.12,12.32,12.44,12.60,13.30,12.24,12.61,12.83,12.33,12.66,13.72,15.48,14.27,15.15,13.90,14.24,14.51,13.56,14.47,13.92,14.48,14.05,14.88,14.90,14.95,13.58,13.27,14.06,13.92,14.63,14.72,15.75,15.78,15.15,14.48,14.73,13.50,14.95,14.80,15.42,14.19,15.17,15.56,14.93,14.87,13.67,14.25,14.91,13.85,13.87,14.56,14.71,13.73,14.16,14.66,14.23,13.78,14.39,14.08,14.44,13.47,13.61,12.46,12.68,11.21,11.94,10.84,11.68,11.33,12.08,12.34,13.01,13.94,13.15,13.33,13.53,14.22,15.31,14.50,13.98,14.33,14.94,14.53,13.91,14.24,13.57,14.93,14.00,14.41,14.58,15.18,14.64,14.73,14.06,13.88,14.61,13.87,13.16,13.68,13.35,13.10,12.50,12.93,12.38,11.48,12.15,12.89,13.05,13.42,13.98,13.50,14.28,14.34,13.58,13.17,12.73,11.78,11.77,11.06,10.94,10.23,10.66,10.13,10.50,10.83,11.15,10.69,11.18,10.24,10.81,10.65,10.54,10.98,11.26,11.58,12.44,11.57,12.44,11.75,13.05,12.40,13.48,13.03,14.07,13.09,14.51,12.58,13.77,12.92,13.91,13.33,13.63,14.73,14.21,14.43,14.84,16.60,16.57,15.97,16.91,18.15,17.42,17.44,16.17,16.43,16.46,15.42,14.44,13.47,14.74,13.65,14.57,14.59,15.77,15.49,15.68,17.02,16.40,17.49,16.14,15.98,14.91,14.29,14.31,13.25,12.84,12.11,13.11,11.83,12.79,12.07,13.34,12.26,13.74,13.30,14.27,14.13,13.52,14.01,13.43,12.77,13.28,12.32,13.03,12.83,13.28,13.55],[26.66,26.15,25.45,25.17,25.86,26.56,27.49,27.77,28.27,27.66,27.29,28.32,28.25,27.54,28.74,28.71,28.42,27.66,27.87,28.10,27.15,26.89,27.18,26.92,25.62,26.36,26.22,25.39,24.92,25.66,25.69,24.71,24.52,25.51,25.45,26.03,26.28,25.56,26.66,26.71,26.49,28.04,27.27,28.56,28.27,28.41,28.36,28.99,29.47,29.24,29.64,29.60,29.49,29.02,28.74,27.42,28.19,26.88,27.92,26.90,28.15,27.61,28.77,28.27,27.23,27.10,27.42,26.99,26.47,26.40,27.60,28.01,27.72,28.35,27.58,28.45,27.48,28.86,28.22,29.08,28.82,29.47,29.43,29.01,29.75,29.79,30.11,29.69,29.50,29.97,29.99,29.47,29.47,29.92,30.16,30.08,29.99,30.01,30.04,29.83,29.85,29.35,29.44,29.84,29.53,28.98,29.43,29.73,29.21,29.13,28.65,28.23,28.79,27.99,28.81,27.83,28.64,27.98,28.91,28.94,28.73,28.94,29.44,29.05,29.62,29.22,28.80,29.32,29.68,29.26,29.05,29.71,29.69,29.24,29.45,29.96,29.85,29.64,30.02,30.06,29.88,29.99,29.73,29.66,29.71,29.37,29.19,28.64,28.92,28.36,28.56,27.63,28.38,28.31,28.27,27.79,27.25,27.32,27.21,26.64,26.29,25.71,25.40,24.97,23.76,23.64,25.24,25.59,24.64,25.17,26.48,26.15,26.24,27.15,27.47,27.52,26.85,25.96,25.05,25.65,24.32,24.06,23.26,23.74,22.54,24.43,24.73,22.25,23.64,24.67,25.61,26.28,27.49,27.27,26.49,26.51,25.46,25.57,23.21,24.48,24.54,24.53,25.07,24.08,22.24,23.06,21.72,22.94,21.87,22.38,23.84,24.62,25.73,24.91,24.97,24.03,23.38,24.33,22.28,24.63,24.50,22.38,22.22,23.51,23.02,21.05,21.90,22.62,21.58,20.59,21.49,22.02,21.32,21.43,21.41,20.46,19.98,20.10,19.72,20.37,20.50,21.49,21.57,22.46,21.63,21.72,20.17,20.72,21.62,20.62,20.44,21.44,21.75,20.79,21.36,23.26,24.58,25.50,24.32,24.94,25.34,24.07,23.16,21.42,22.25,22.88,23.80,22.40,21.73,22.46,21.79,22.58,22.25,22.16,22.60,23.59,24.62,23.90,25.10,23.96,23.29,22.42,22.73,23.19,22.46,21.82,22.36,22.87,21.96,21.86,21.73,22.81,21.96,22.47,21.66,21.58,21.07,21.39,20.82,21.36,20.92,21.13,20.31,21.44,21.14,22.41,21.69,20.27,21.64,21.68,21.33,20.73,21.73,21.00,20.65,21.39,21.54,21.55,21.89,21.63,21.56,20.87,20.23,20.32,20.21,20.38,19.76,20.73,20.85,21.59,22.68,22.22,23.50,22.53,23.51,23.11,23.97,21.86,20.95,21.31,21.17,20.33,21.13,20.36,22.32,21.98,23.57,23.17,23.08,23.33,21.47,21.36,23.46,23.03,21.25,22.14,23.94,23.07,22.08,23.01,24.52,25.28,23.80,24.96,24.79,25.27,23.42,23.06,23.93,22.95,21.79,20.87,21.91,20.00,19.76,19.54,20.02,18.44,18.86,18.85,19.13,20.08,20.05,19.95,20.78,21.35,21.11,21.29,22.51,23.91,24.63,24.81,24.06,24.38,22.68,23.72,24.20,21.82,21.13,19.48,19.77,20.66,19.84,18.95,19.68,20.23,18.57,18.95,20.16,20.95,21.44,22.71,21.42,21.51,20.58,19.73,19.18,18.12,18.66,18.64,17.67,17.37,17.93,17.22,16.10,16.79,16.75,15.45,15.06,14.81,15.29,14.20,14.58,14.46,15.05,14.41,14.59,15.62,15.73,15.87,16.22,15.56,15.84,16.86,16.62,16.38,17.23,18.23,17.91,19.44,18.97,18.55,18.50,16.90,17.22,18.31,17.24,16.22,17.48,17.36,15.96,16.53,17.60,16.85,15.95,17.29,17.47,16.41,16.73,15.75,14.67,14.26,13.83,13.33,13.45,13.48,14.99,15.08,16.29,15.45,15.91,15.72,16.51,17.07,16.45,16.78,17.97,17.51,17.04,18.14,18.60,17.74,17.83,19.25,19.18,18.41,19.56,18.51,18.97,18.69,17.68,17.85,18.41,17.65,16.79,17.25,17.62,17.48,16.41,16.55,15.59,14.64,15.70,16.13,14.62,15.18,16.16,15.75,15.24,16.29,16.67,15.77,15.86,17.02,16.94,17.69,17.91,19.00,18.44,17.45,17.95,18.90,17.65,16.99,18.31,18.35,17.14,17.41,18.49,18.31,18.69,17.76,17.18,16.65,17.54,17.53,16.93,17.03,16.95,16.27,15.54,14.43,14.95,16.13,15.09,14.59,15.67,15.99,15.04,15.34,16.23,16.11,16.35,17.04,17.43,17.19,17.62,17.99,16.80,17.24,18.19,17.42,16.55,17.68,18.02,17.13,16.76,17.85,18.19,17.43,17.42,16.67,17.16,16.55,15.90,16.21,15.46,14.86,14.81,15.34,14.44,15.43,15.64,14.49,14.91,15.99,15.38,14.62,15.67,15.93,15.28,15.55,16.41,15.89,16.20,16.86,17.02,17.54,16.81,16.48,16.99,17.27,16.09,15.91,16.61,16.25,15.35,15.86,16.16,15.40,14.94,15.34,15.29,14.38,13.67,13.85,12.91,13.72,12.60,12.96,13.62,13.73,14.46,14.14,13.72,14.25,14.83,14.01,14.13,14.95,14.76,14.52,15.17,14.74,14.60,15.39,14.92,15.75,16.60,16.06,16.77,16.35,17.03,16.54,15.65,15.98,16.41,15.47,14.98,16.00,15.78,14.65,14.99,15.72,15.09,15.70,14.72,14.14,13.79,14.60,14.24,13.52,13.76,14.02,13.62,13.37,14.12,14.39,13.57,13.77,14.30,14.07,13.99,14.54,14.14,13.65,14.49,13.90,14.35,14.74,14.53,15.12,15.73,14.81,15.85,15.76,16.33,16.75,16.45,15.88,15.79,15.14,15.55,16.41,15.76,15.97,16.98,16.41,17.70,16.96,15.50,16.71,16.78,15.55,15.13,16.37,15.83,14.84,15.25,16.03,14.88,14.20,15.05,15.11,13.98,13.75,14.92,14.03,14.16,13.63,13.17,12.97,13.20,13.44,12.93,12.38,13.06,13.62,12.71,12.68,13.69,13.12,12.92,13.08,13.77,13.75,13.36,14.38,14.72,14.24,15.05,15.86,16.47,15.48,16.00,16.71,16.05,14.79,15.96,16.27,14.77,14.60,15.94,15.39,14.16,14.72,15.35,14.19,13.68,13.66,13.17,13.15,12.80,12.94,13.69,13.19,13.12,14.29,13.88,13.48,14.06,14.85,13.87,13.55,14.34,15.17,14.96,15.54,15.24,15.74,17.10,17.44,16.91,16.41,15.75,15.73,16.42,16.14,16.04,17.14,16.18,15.12,15.90,16.10,15.28,14.88,15.60,15.49,14.03,14.53,13.82,14.34,13.48,12.95,12.59,12.89,12.33,11.62,11.82,12.10,11.51,10.97,11.03,11.32,10.55,11.01,11.20,11.82,12.06,13.10,12.58,12.56,12.94,13.80,14.22,13.22,13.99,14.29,14.21,13.32,12.91,12.31,12.30,10.85,11.08,11.64,11.48,10.72,11.07,11.59,11.01,10.39,11.03,11.48,10.68,10.45,11.42,11.30,10.62,11.05,11.90,10.98,10.95,11.69,12.06,12.70,12.16,11.53,10.94,11.19,11.79,10.85,10.66,10.30,10.43,10.04,9.28,9.32,8.75,9.15,9.58,10.09,9.64,10.05,9.50,9.12,9.66,9.77,9.40,9.47,10.01,9.83,9.48,9.92,10.51,10.27,11.18,10.54,9.48,9.88,10.41,9.76,9.05,9.73,10.38,9.60,9.17,10.03,9.92,9.15,9.26,9.98,9.59,9.61,9.16,9.26,9.27,8.57,8.50,8.45,8.62,8.99,8.59,8.20,8.69,8.78,8.26,8.73,8.98,8.67,8.56,9.16,9.65,9.53,8.70,9.05,8.83,8.12,8.02,8.74,8.12,7.44,8.04,8.32,7.76,7.49,8.03,7.99,8.12,7.93,7.80,7.22,6.97,7.23,6.89,6.60,6.91,7.28,7.09,8.06,7.64,8.20,7.96,6.74,7.08,6.76,7.10,6.53,6.17,6.58,6.61,6.16,6.12,6.58,6.31,5.92,6.12,6.44,6.43,6.49,6.28,5.87,5.39,5.52,6.00,5.52,5.34,5.68,5.54,5.16,5.37,5.77,6.48,6.64,5.98,6.41,6.57,5.92,5.97,5.52,5.68,5.53,5.12,5.00,5.22,5.09,4.70,4.74,5.03,4.78,4.33,4.74,4.96,4.93,4.70,4.52,3.92,4.28,4.56,4.19,3.82,4.49,4.60,4.13,4.22,4.95,4.64,4.35,5.30,6.04,5.89,5.73,5.88,5.69,4.99,4.49,4.73,4.31,4.27,4.11,4.29,4.11,3.59,3.73,3.92,3.58,3.08,3.40,3.58,3.04,2.86,3.39,3.38,2.81,3.09,3.60,3.76,3.30,3.85,3.98,5.16,4.95,4.26,4.64,3.93,3.40,3.91,3.88,3.26,3.26,3.62,3.42,2.82,3.23,3.47,3.13,2.72,3.30,3.47,3.58,3.52,3.38,2.88,2.99,2.93,2.49,2.48,2.47,2.40,1.80,2.02,2.29,2.01,1.61,2.21,2.40,1.97,2.03,2.63,2.73,2.76,2.35,2.93,2.67,3.42,3.38,2.85,2.97,3.16,2.74,2.24,2.27,2.67,2.13,1.93,2.43,2.42,1.95,1.91,1.86,1.62,1.40,1.28,1.19,0.88,0.76,0.95,1.46,2.11,2.17,2.21,2.36,1.89,1.62,2.05,2.10,1.40,1.74,2.25,2.01,1.83,2.58,3.04,3.55,4.36,4.08,3.39,3.12,2.40,2.10,2.08,2.61,2.57,2.13,2.85,2.94,3.05,2.36,2.23,2.67,2.58,1.87,2.11,2.68,2.48,2.25,2.93,2.57,2.96,2.68,1.98,2.48,2.53,1.97,1.96,2.58,2.52,2.39,2.79,3.35,3.63,4.16,4.56,5.50,6.30,6.86,7.75,7.89,6.89,6.13,5.12,4.91,4.19,3.94,4.06,3.46,3.48,3.91,3.60,3.01,3.51,3.78,3.25,3.13,3.29,3.52,3.70,3.85,3.34,3.14,3.82,3.66,3.12,3.66,4.06,3.66,3.53,4.33,4.59,4.88,4.67,5.25,5.82,6.68,6.71,6.55,5.74,6.21,6.15,5.44,5.28,5.85,5.33,4.62,5.20,5.56,4.76,4.47,5.06,5.21,4.62,5.43,5.61,5.03,5.35,4.74,5.24,4.56,4.40,5.12,5.09,4.37,4.74,5.30,4.94,4.47,5.30,5.57,5.00,5.02,5.80,5.87,5.28,6.05,6.44,6.26,6.12,6.81,7.06,6.80,7.10,7.75,7.69,7.66,8.07,8.84,8.57,8.66,9.95,11.04,10.90,13.08,12.78,17.41,17.19,15.97,15.45,17.14,16.01,17.63,16.75,14.72,15.19,16.61,13.99,13.87,14.56,14.41,13.20,12.34,12.95,11.41,12.05,11.22,11.41,11.90,11.71,11.58,12.15,12.74,12.41,12.86,14.06,13.31,14.36,14.16,14.81,16.17,15.90,14.91,15.14,14.79,15.91,15.50,16.97,16.98,16.21,17.40,17.12,16.53,18.06,17.66,15.99,16.71,15.20,16.28,14.91,15.72,15.76,15.44,17.06,17.59,16.07,16.67,15.84,16.92,17.23,18.93,17.66,16.74,17.00,16.95,15.77,16.20,15.80,14.75,14.39,13.35,12.70,13.23,12.16,12.39,11.23,12.23,11.42,12.76,12.87,12.65,13.46,13.73,12.85,13.35,13.17,12.52,13.78,13.54,14.70,14.81,14.27,14.18,14.33,14.76,13.44,13.47,14.19,13.91,13.83,13.78,12.71,12.70,12.69,12.34,11.98,11.50,11.90,11.60,11.07,11.25,11.47,11.07,10.59,11.21,11.38,10.89,10.60,11.21,10.70,10.56,11.21,11.05,10.81,10.79,11.49,11.70,11.44,11.69,12.39,12.43,12.75,12.80,12.77,13.40,12.35,12.68,12.86,12.47,12.78,13.68,15.33,14.19,15.04,13.89,14.04,14.43,13.41,14.34,13.88,14.59,14.17,15.25,15.31,15.30,13.91,13.67,14.23,14.28,14.81,15.23,16.06,15.99,15.59,14.78,14.82,14.03,15.27,15.20,15.56,14.63,15.50,15.77,14.98,15.15,14.00,14.54,15.19,14.15,14.03,15.04,15.02,13.93,14.52,15.20,14.76,14.31,14.93,14.68,14.85,13.78,13.77,12.69,12.90,11.80,12.31,11.49,12.15,12.13,12.58,12.52,13.65,14.03,13.58,14.16,13.88,14.73,15.65,14.97,14.33,14.81,15.22,15.07,14.40,14.62,14.09,15.24,14.29,14.78,15.10,15.53,15.04,15.21,14.37,14.17,14.95,14.32,13.47,13.94,13.70,13.34,12.68,13.29,12.77,11.97,12.22,13.22,13.41,13.78,14.11,13.72,14.67,14.61,13.76,13.44,13.03,12.18,12.35,11.43,11.24,10.63,10.92,10.35,10.79,11.13,11.47,10.95,11.41,10.50,11.24,11.19,10.87,11.33,11.75,12.15,12.87,12.11,12.65,12.09,13.27,12.72,13.72,13.37,14.26,13.30,14.57,12.70,13.70,12.77,13.88,13.23,13.63,14.61,14.04,14.49,14.76,16.57,16.51,15.87,16.92,18.15,17.43,17.37,16.37,16.41,16.46,15.29,14.31,13.52,14.53,13.49,14.33,14.26,15.56,15.42,15.55,16.99,16.03,17.08,15.89,15.70,14.78,13.93,14.32,13.06,12.89,11.96,12.91,11.92,12.63,12.05,13.22,12.28,13.61,13.23,14.44,14.46,13.68,14.39,13.73,13.00,13.47,12.70,13.26,13.33,13.53,13.95],[26.77,26.34,25.67,25.46,26.22,26.96,27.71,27.98,28.41,27.95,27.73,28.52,28.45,27.98,28.95,28.93,28.70,28.10,28.19,28.41,27.57,27.39,27.65,27.44,26.18,26.87,26.89,26.07,25.64,26.20,26.43,25.47,25.06,26.09,25.99,26.56,26.82,26.10,27.20,27.25,27.04,28.41,27.67,28.85,28.49,28.72,28.67,29.29,29.71,29.45,29.84,29.76,29.67,29.32,28.96,27.83,28.44,27.44,28.28,27.46,28.61,28.12,29.12,28.63,27.72,27.58,27.84,27.31,26.74,27.03,28.07,28.43,28.19,28.65,28.02,28.72,27.87,29.01,28.55,29.25,28.99,29.62,29.48,29.20,29.86,29.90,30.24,29.79,29.62,30.07,30.05,29.61,29.67,30.10,30.28,30.18,30.11,30.19,30.22,30.02,30.03,29.61,29.66,30.00,29.73,29.22,29.68,29.89,29.44,29.41,29.04,28.62,28.97,28.26,28.98,28.15,28.93,28.33,29.07,29.17,28.97,29.16,29.60,29.21,29.76,29.40,29.01,29.45,29.76,29.40,29.20,29.75,29.76,29.36,29.55,30.03,29.98,29.81,30.12,30.20,30.06,30.14,29.92,29.86,29.93,29.63,29.42,28.89,29.13,28.61,28.72,27.88,28.65,28.40,28.48,28.04,27.70,27.64,27.40,27.14,26.90,26.25,25.79,25.79,24.34,24.35,25.87,26.19,25.33,25.81,26.99,26.57,26.77,27.56,27.81,27.80,27.03,26.27,25.41,25.99,24.88,24.69,23.88,24.43,23.32,25.01,25.31,23.14,24.27,25.28,26.07,26.84,27.95,27.64,27.03,27.03,25.94,26.11,23.81,24.98,25.11,25.05,25.65,24.53,22.87,23.63,22.44,23.59,22.68,23.06,24.23,25.01,26.03,25.30,25.57,24.66,24.07,24.99,23.02,25.28,25.16,23.14,23.08,24.24,23.82,21.91,22.75,23.34,22.33,21.47,22.19,22.62,21.95,21.95,21.90,21.12,20.88,20.85,20.66,21.15,21.26,22.19,22.20,22.95,22.28,22.43,21.01,21.55,22.34,21.46,21.32,22.27,22.58,21.72,22.29,23.99,25.19,26.03,24.99,25.51,25.97,24.74,23.91,22.33,23.00,23.61,24.47,23.04,22.59,23.20,22.79,23.20,22.94,22.64,23.14,23.94,24.88,24.31,25.35,24.25,23.47,23.03,23.11,23.59,23.14,22.57,22.76,23.33,22.69,22.41,22.18,23.41,22.37,23.01,22.36,22.30,21.98,22.05,21.67,21.88,21.74,21.80,20.97,21.88,21.66,22.79,22.20,20.95,22.02,21.91,22.02,21.42,21.98,21.40,21.26,21.71,21.95,22.01,22.21,21.86,22.08,21.55,21.09,21.19,21.03,21.21,20.60,21.26,21.46,22.10,23.05,22.39,23.82,22.72,23.68,23.52,24.28,22.11,21.40,21.92,21.86,21.24,21.82,21.27,22.83,22.61,24.18,23.74,23.75,24.04,22.14,22.02,24.48,23.85,22.06,23.05,24.78,23.90,22.98,23.93,25.18,25.93,24.75,25.62,25.57,25.99,24.34,23.88,24.72,24.06,22.83,21.62,22.79,21.06,20.72,20.52,20.80,19.38,19.75,19.95,20.16,20.94,21.04,20.86,21.86,22.24,22.03,22.23,23.37,24.77,25.36,25.59,24.91,25.18,23.56,24.59,24.98,22.75,22.29,20.74,21.17,21.95,20.99,20.38,21.00,21.49,20.01,20.32,21.42,21.88,22.31,23.53,22.48,22.37,21.40,20.85,20.54,19.44,20.19,20.39,19.22,18.90,19.68,18.96,17.74,18.36,18.45,16.98,16.52,15.90,16.64,15.34,15.94,15.42,15.96,15.27,15.36,16.23,16.52,16.98,17.44,17.11,17.27,18.25,18.09,18.03,18.69,19.59,19.42,20.66,20.31,19.92,19.81,18.23,18.54,19.71,18.73,17.58,18.78,18.74,17.55,17.66,18.96,18.28,17.25,18.68,18.89,17.58,18.06,17.10,15.86,15.51,14.75,14.16,14.52,14.34,16.33,16.17,17.85,16.65,17.05,17.09,17.72,18.59,17.98,18.30,19.57,19.20,18.72,19.75,20.20,19.45,19.49,20.85,20.73,20.08,20.95,20.19,20.34,20.16,19.23,19.35,19.72,19.11,18.35,18.68,18.85,18.45,17.43,17.90,16.53,15.69,17.14,17.52,15.82,16.57,17.66,17.12,16.76,17.87,18.30,17.16,17.17,18.71,18.56,19.33,19.63,20.60,20.10,19.09,19.69,20.38,19.37,18.72,19.86,19.81,18.65,18.93,19.92,19.68,19.80,19.00,18.48,18.16,18.67,18.58,18.25,18.01,17.83,17.54,16.37,15.08,15.89,17.35,16.15,15.66,17.09,17.39,16.17,16.81,17.79,17.49,17.74,18.74,19.02,18.63,19.24,19.50,18.40,18.87,19.66,18.89,18.36,19.17,19.37,18.44,18.14,19.13,19.23,18.30,18.30,17.91,17.87,17.33,17.04,17.12,16.01,15.68,15.36,16.10,15.12,16.61,16.62,15.43,16.05,17.25,16.73,15.91,17.14,17.48,16.59,16.89,17.94,17.29,17.58,18.54,18.79,19.35,18.62,18.08,18.70,18.94,17.69,17.35,18.26,17.83,16.78,17.28,17.64,16.74,16.04,16.54,16.41,15.38,14.45,14.90,13.69,14.62,13.40,13.69,14.39,14.70,15.80,15.38,14.70,15.54,16.20,15.34,15.35,16.34,16.15,15.91,16.61,16.09,15.72,16.65,16.12,17.16,18.38,17.62,18.60,18.22,18.98,18.47,17.32,17.90,18.22,17.25,16.71,17.85,17.60,16.28,16.71,17.50,16.63,17.08,16.08,15.53,15.03,16.21,15.86,14.95,15.06,15.56,15.18,14.83,15.61,16.09,15.27,15.17,15.68,15.71,15.19,15.59,15.26,14.54,15.70,14.75,15.31,15.47,15.24,16.09,16.82,15.95,17.31,16.99,17.66,18.44,17.90,17.39,17.13,16.24,16.80,18.07,17.24,17.55,18.60,17.94,19.48,18.96,17.00,18.47,18.75,17.33,16.89,18.38,17.74,16.57,17.17,18.06,16.72,16.11,17.12,17.24,15.89,15.68,17.00,15.94,16.12,15.49,15.15,14.59,14.98,15.60,14.98,14.13,14.73,15.56,14.66,14.18,15.41,14.82,14.64,14.60,15.46,15.14,14.72,15.93,16.53,15.58,16.51,17.33,18.08,17.34,17.84,18.72,18.11,16.65,17.97,18.30,16.70,16.52,18.11,17.52,16.01,16.84,17.60,16.33,15.97,15.93,14.91,14.95,14.76,14.64,15.60,15.02,14.61,16.05,15.78,14.91,15.48,16.65,15.28,14.54,15.64,16.60,16.43,16.95,16.44,16.87,18.15,18.28,18.17,17.63,16.94,17.31,18.11,17.89,17.89,19.22,18.15,16.88,17.89,18.29,17.10,16.86,17.68,17.65,15.81,16.40,15.63,16.56,15.73,14.81,14.30,14.58,13.98,13.26,13.44,13.52,12.93,12.31,12.45,12.65,11.89,12.05,12.33,12.79,13.20,14.09,13.80,13.89,14.52,15.35,15.90,14.69,15.40,15.30,15.63,14.17,13.77,13.40,13.37,11.91,12.24,13.04,12.63,12.07,12.48,12.96,12.22,11.57,12.33,12.96,11.87,11.61,12.67,12.73,11.86,12.43,13.57,12.44,12.56,13.70,14.07,15.06,14.29,13.35,12.76,13.12,13.80,12.40,12.47,11.98,11.95,11.51,10.85,10.64,10.19,10.21,10.79,11.18,11.01,11.17,10.80,10.46,10.93,11.08,10.63,10.77,11.20,11.17,10.84,11.37,11.91,11.84,13.27,12.68,11.24,11.85,12.39,11.37,10.61,11.59,12.22,11.25,10.82,11.85,11.63,10.64,11.09,11.81,11.34,10.82,10.53,9.89,10.54,10.06,9.90,9.85,9.93,10.29,10.07,9.66,9.88,10.12,9.65,10.23,10.39,10.16,10.10,10.76,11.26,11.41,10.38,10.74,10.58,9.52,9.54,10.51,9.63,8.85,9.69,9.98,9.26,9.15,9.79,9.46,9.74,9.37,9.30,8.76,8.43,8.54,8.30,7.82,8.15,8.61,8.47,9.30,8.94,9.62,9.56,8.08,8.48,8.30,8.67,7.86,7.45,8.03,7.98,7.50,7.42,8.15,7.72,7.37,7.77,7.92,7.86,7.93,7.69,7.04,6.68,6.57,7.11,6.66,6.48,6.69,6.67,6.30,6.29,6.67,7.39,7.68,7.12,7.60,7.77,7.14,7.26,6.84,7.07,6.79,6.32,6.26,6.54,6.34,5.76,6.15,6.20,5.84,5.46,6.09,6.06,6.00,5.74,5.50,4.82,5.07,5.58,5.16,4.63,5.32,5.57,4.93,4.92,5.82,5.52,5.14,5.87,6.61,6.41,6.20,6.22,6.27,5.75,5.43,5.49,5.23,5.32,5.21,5.42,5.27,4.60,4.90,5.05,4.39,3.84,4.42,4.50,3.70,3.66,4.37,4.21,3.37,3.83,4.47,4.50,3.85,4.47,4.55,5.61,5.44,4.81,5.17,4.55,3.83,4.57,4.54,3.76,3.68,4.26,4.24,3.36,3.75,4.29,3.90,3.46,4.10,4.43,4.51,4.50,4.28,3.80,3.92,3.87,3.27,3.05,3.40,3.03,2.37,2.76,2.96,2.46,1.92,2.92,2.92,2.32,2.41,3.19,3.26,3.14,2.57,3.26,2.88,3.82,3.83,3.30,3.32,3.56,3.25,2.57,2.67,3.14,2.53,2.28,3.00,3.07,2.64,2.46,2.42,2.23,1.73,1.75,1.56,1.38,1.03,0.77,1.33,2.10,2.25,2.35,2.71,2.08,1.73,2.36,2.35,1.55,1.93,2.58,2.23,2.05,2.81,3.34,3.90,4.74,4.52,3.68,3.58,2.67,2.41,2.37,3.15,3.15,2.68,3.54,3.52,3.79,3.04,2.89,3.25,3.23,2.33,2.64,3.17,2.89,2.46,3.23,2.73,3.33,2.86,2.21,2.98,3.06,2.23,2.33,3.01,2.89,2.62,3.38,3.93,4.04,4.71,5.07,6.02,6.80,7.25,8.10,8.31,7.38,6.76,5.64,5.51,4.75,4.45,4.76,4.15,3.92,4.69,4.29,3.57,4.07,4.62,3.89,3.72,3.84,4.09,4.38,4.53,3.76,3.62,4.41,4.08,3.53,4.11,4.60,4.07,3.94,4.88,5.03,5.30,4.98,5.62,6.48,7.23,7.18,7.13,6.29,6.88,6.73,5.92,5.89,6.51,5.93,5.08,5.83,6.28,5.25,4.99,5.77,5.91,5.33,6.27,6.48,5.86,6.30,5.55,6.24,5.25,5.15,5.89,5.92,4.99,5.42,6.18,5.62,5.07,6.05,6.37,5.59,5.60,6.59,6.60,5.89,6.61,7.23,6.82,6.73,7.63,7.93,7.34,7.72,8.68,8.59,8.20,8.69,9.63,9.32,9.14,10.40,11.57,11.46,13.60,13.75,17.46,17.60,16.59,16.06,18.08,16.99,18.63,17.73,15.27,16.11,17.46,14.63,14.33,15.12,14.80,13.74,12.94,13.49,11.95,12.58,11.83,12.21,12.61,12.78,12.71,13.30,13.64,13.58,14.13,15.22,14.33,15.37,15.23,15.92,17.04,16.83,16.00,16.27,15.86,16.91,16.33,17.81,17.83,17.02,18.18,17.59,17.15,18.46,18.27,16.71,17.35,16.12,16.97,15.88,16.63,16.48,16.23,17.65,18.12,16.58,17.16,16.65,17.70,17.79,19.23,18.19,17.37,17.43,17.59,16.49,17.02,16.62,15.72,15.44,14.39,13.65,14.08,12.95,13.45,11.88,12.90,11.92,13.35,13.55,13.01,13.81,13.48,12.90,13.22,13.32,12.56,13.98,13.83,14.66,14.92,14.56,14.33,14.07,14.79,13.68,13.32,14.31,14.32,14.18,14.06,13.25,12.73,13.33,12.88,12.29,11.87,12.64,12.14,11.46,11.88,12.29,11.84,11.12,11.87,12.15,11.48,11.16,11.96,11.48,11.14,12.05,12.06,11.56,11.66,12.46,12.67,12.26,12.72,13.36,13.40,13.63,13.73,13.68,14.58,13.34,13.73,13.83,13.31,13.60,14.53,16.00,15.36,15.65,14.76,15.03,15.44,14.55,15.48,14.99,15.21,15.22,15.79,15.73,16.03,14.97,14.61,15.39,14.99,16.01,15.91,16.60,16.54,16.39,15.98,16.19,15.03,16.06,16.36,16.50,15.83,16.55,16.75,16.16,16.32,15.33,15.72,16.15,15.41,15.36,16.06,16.07,15.11,15.45,16.19,15.76,15.23,15.75,15.35,15.82,14.87,15.05,13.88,14.07,12.63,13.25,12.26,12.97,12.78,13.32,13.36,14.40,14.79,14.67,15.12,15.05,16.05,16.82,15.97,15.74,15.77,16.37,16.04,15.84,15.75,15.28,16.11,15.34,15.46,16.03,16.36,15.96,16.11,15.39,15.40,15.70,15.05,14.47,14.68,14.18,14.09,13.17,13.78,13.24,12.73,13.22,14.19,14.38,14.77,15.45,15.16,15.61,15.75,15.08,14.74,14.36,13.09,13.04,12.06,12.08,11.54,11.51,11.04,11.28,11.61,12.03,11.46,11.80,10.84,11.74,11.90,11.61,12.02,12.31,12.64,13.74,12.95,13.84,13.17,14.51,13.71,14.91,14.41,15.32,14.54,15.71,13.81,14.99,14.14,15.07,14.50,14.77,15.76,14.96,15.36,15.58,17.19,17.18,16.73,17.65,18.71,18.08,17.91,17.03,17.09,17.24,16.11,15.33,14.26,15.37,14.30,15.03,14.86,16.04,15.77,15.99,17.23,16.41,17.36,16.22,16.23,15.39,14.61,14.73,13.57,13.39,12.86,13.87,12.83,13.62,13.01,14.26,13.30,14.81,14.39,15.46,15.47,14.71,15.36,14.98,14.05,14.64,13.66,14.46,14.11,14.60,14.66],[28.19,27.52,27.18,27.06,27.67,28.18,28.61,28.72,29.10,28.72,28.48,29.14,29.08,28.65,29.49,29.58,29.31,28.73,28.67,28.97,28.32,28.02,28.14,28.21,27.02,27.54,27.73,27.08,26.57,27.27,27.34,26.65,26.48,27.31,27.17,27.62,27.93,27.31,28.18,28.13,27.90,29.05,28.34,29.50,29.22,29.53,29.42,29.95,30.22,30.02,30.32,30.27,30.09,29.91,29.59,28.38,28.93,28.12,28.90,28.26,29.24,28.82,29.67,29.26,28.72,28.45,28.63,28.24,27.57,27.99,28.77,29.05,28.82,29.22,28.68,29.21,28.42,29.53,29.18,29.77,29.58,30.15,29.95,29.78,30.34,30.27,30.59,30.28,29.93,30.41,30.44,30.09,30.10,30.56,30.67,30.69,30.64,30.67,30.54,30.41,30.44,30.02,30.03,30.41,30.19,29.69,30.10,30.34,29.97,29.82,29.62,29.21,29.39,28.80,29.41,28.78,29.59,29.02,29.77,29.82,29.51,29.80,30.01,29.65,30.14,29.94,29.53,29.78,30.17,29.83,29.64,30.06,30.18,29.76,29.89,30.34,30.38,30.21,30.43,30.64,30.48,30.59,30.38,30.37,30.36,30.04,29.88,29.36,29.60,29.27,29.27,28.55,29.30,28.94,29.03,28.63,28.53,28.38,28.29,27.88,27.76,27.46,27.05,26.80,25.95,25.92,26.88,27.27,26.51,26.80,27.85,27.46,27.69,28.42,28.56,28.67,28.16,27.79,26.85,27.42,26.67,25.86,25.83,26.08,25.08,26.79,27.09,25.02,26.40,26.94,27.48,28.00,28.87,28.78,28.27,28.26,27.70,27.85,26.03,26.69,27.11,26.95,27.42,26.66,25.14,25.69,24.57,25.66,24.82,25.30,26.25,26.78,27.38,26.96,27.15,26.44,25.90,26.73,25.38,27.17,26.90,25.21,25.13,26.15,25.83,24.00,24.59,25.46,24.52,23.63,24.50,25.10,24.45,24.45,24.49,23.73,23.54,23.82,23.40,24.07,24.17,24.73,25.07,25.35,25.07,25.24,23.84,24.12,24.85,23.87,23.63,24.54,24.75,23.81,24.18,26.01,26.97,27.78,26.81,27.22,27.51,26.57,25.71,24.18,25.03,25.43,26.15,24.93,24.57,24.98,24.59,25.09,25.22,24.89,25.21,26.06,26.68,26.09,26.91,26.17,25.27,24.84,24.60,25.13,25.00,24.42,24.61,25.33,24.32,24.21,24.09,25.23,24.47,24.97,24.24,24.30,23.93,24.22,23.60,24.09,24.35,24.50,23.46,24.30,24.10,24.67,24.39,23.50,24.22,23.83,24.05,23.73,23.89,23.66,23.30,24.03,23.76,24.02,24.67,24.37,24.34,23.68,23.47,23.54,23.35,23.75,23.33,24.11,24.09,24.71,25.18,25.09,26.15,25.22,25.95,25.65,26.12,24.69,24.19,24.65,24.51,23.75,24.63,23.89,25.52,25.29,26.11,25.87,25.88,26.50,24.80,24.73,26.34,26.25,24.72,25.43,26.79,26.29,25.79,26.43,27.33,27.94,26.97,27.67,27.56,27.80,26.47,26.01,26.71,26.35,25.48,24.50,25.59,24.68,24.45,24.29,24.27,23.10,23.30,23.50,23.96,24.42,24.34,24.32,25.07,25.29,25.34,25.55,25.95,27.36,27.77,28.05,27.36,27.48,26.14,27.08,27.63,25.77,25.97,24.77,25.12,25.69,24.80,24.48,25.14,25.30,24.11,24.36,25.29,25.39,25.86,27.00,26.33,26.15,25.20,25.20,25.13,23.94,24.63,25.07,23.68,23.33,24.10,23.30,22.28,22.99,22.75,21.45,21.03,20.77,21.30,20.59,21.15,20.61,20.76,19.94,20.08,20.55,20.86,21.56,22.08,21.80,22.00,22.71,22.22,22.32,23.22,23.69,23.65,24.58,24.82,24.12,24.34,22.77,23.21,24.41,23.00,22.23,23.75,23.43,22.26,22.78,23.88,22.79,22.10,23.79,23.65,22.52,22.74,22.03,21.08,20.89,20.37,20.10,20.10,19.95,21.44,21.13,22.52,21.63,22.03,21.86,22.53,23.14,22.70,22.77,24.07,23.45,23.15,24.05,24.57,23.78,23.65,24.98,24.88,24.07,24.94,24.27,24.24,24.14,23.21,23.34,23.54,23.03,22.18,22.49,22.74,22.35,21.58,21.91,20.93,20.57,21.48,21.47,20.52,20.96,21.68,21.34,21.24,22.17,22.34,21.77,21.63,22.90,22.81,23.74,23.62,24.74,24.10,23.15,23.83,24.45,23.05,22.53,23.91,23.57,22.16,22.52,23.60,23.16,23.23,22.83,22.06,21.69,22.46,22.20,21.89,21.66,21.67,21.28,20.65,19.64,20.33,21.14,20.48,20.18,21.00,21.25,20.77,21.03,21.76,21.67,22.09,22.76,23.19,22.55,23.44,23.50,22.06,22.54,23.55,22.41,22.02,23.00,23.08,22.04,21.72,22.78,22.76,21.86,22.02,21.35,21.37,21.07,20.78,20.66,19.71,19.16,18.78,20.03,19.25,20.60,20.90,19.68,20.23,21.18,20.77,20.33,21.03,21.38,21.01,20.85,21.75,21.60,21.80,23.00,23.25,23.98,22.68,22.22,23.13,23.13,21.58,21.65,22.42,21.52,20.78,21.34,21.72,20.78,20.38,20.92,20.49,19.92,18.66,19.25,17.80,18.74,17.35,17.47,18.53,19.11,20.21,20.21,19.69,20.14,20.78,20.50,20.05,20.82,20.95,20.73,21.51,20.94,20.23,21.18,20.73,21.66,22.89,22.22,23.35,22.88,23.82,23.04,21.93,22.80,23.42,21.91,21.68,22.79,22.56,21.01,21.78,22.77,21.47,21.98,20.75,20.43,19.98,20.94,20.89,20.26,20.07,20.70,20.60,20.36,20.55,21.31,20.62,20.35,21.03,20.89,20.30,20.45,19.80,18.89,19.88,19.27,19.87,19.68,19.74,20.57,21.12,20.51,21.46,21.56,22.36,22.61,22.54,21.86,21.97,20.73,21.52,22.61,22.03,22.11,23.22,22.58,23.99,23.44,21.78,22.98,23.52,22.07,21.85,23.02,22.88,21.70,22.38,23.28,22.17,21.70,22.61,22.92,21.55,21.35,22.48,21.92,22.16,21.49,21.26,20.54,20.89,21.60,21.08,20.16,20.80,21.19,20.56,19.96,21.21,20.66,19.89,20.06,21.05,20.01,19.62,21.15,21.56,20.34,21.32,22.33,22.98,22.25,22.46,23.80,23.13,21.90,22.79,23.55,22.32,22.27,23.21,23.05,21.69,22.34,23.31,22.35,22.07,22.11,20.72,21.11,20.87,20.70,21.27,20.71,20.29,21.73,21.19,20.08,20.91,21.61,20.36,19.04,20.62,21.54,21.28,21.69,21.00,21.38,22.43,22.34,22.56,22.37,21.59,22.26,22.91,22.68,22.73,23.81,22.98,22.14,22.82,23.29,22.46,22.17,22.90,23.05,21.43,22.10,21.37,22.54,22.13,21.10,20.93,21.16,20.43,19.84,20.00,19.72,19.31,19.10,19.38,19.23,18.62,17.99,17.88,18.64,18.59,19.09,19.57,19.71,20.09,20.78,21.23,19.85,20.66,20.11,20.48,19.65,18.93,18.69,18.49,16.98,17.94,18.93,18.48,18.13,18.72,18.97,18.63,18.15,18.96,19.54,18.74,18.55,19.73,19.49,19.29,19.75,20.76,19.83,20.19,21.13,21.33,22.45,21.37,21.02,20.03,20.61,20.86,19.49,19.78,19.25,19.11,18.66,18.21,17.97,17.41,17.00,17.94,17.79,17.48,17.84,18.07,17.56,17.93,18.26,18.24,18.01,18.74,18.58,18.46,18.94,19.73,19.79,21.24,20.57,18.94,19.62,20.29,19.17,18.41,19.55,20.01,18.81,18.76,19.74,19.05,18.19,18.73,19.40,18.72,18.43,17.65,17.15,17.49,17.77,17.10,17.61,17.15,17.74,17.65,16.89,17.32,17.72,17.38,17.42,17.89,17.89,17.25,17.72,18.87,18.98,17.71,18.43,18.36,17.08,17.08,18.29,17.38,16.42,17.22,17.89,17.05,16.79,17.08,17.32,17.74,16.99,16.79,16.26,15.41,15.91,15.73,15.08,15.30,16.05,15.81,16.51,15.55,16.47,16.39,15.15,15.80,15.17,15.83,14.91,14.64,15.06,15.57,14.87,14.27,15.24,14.98,14.30,14.64,14.77,14.76,14.48,14.86,13.45,12.89,12.87,13.58,13.37,12.73,13.12,13.10,12.63,12.43,12.77,13.41,14.12,13.70,13.79,14.18,13.87,13.55,12.94,13.22,13.10,12.62,12.13,12.46,12.71,11.38,11.50,12.31,11.90,10.80,11.85,12.29,12.02,11.53,11.07,9.78,10.77,11.24,10.35,9.57,11.11,11.34,10.09,9.81,11.37,11.05,10.16,10.63,10.84,10.26,9.69,8.88,10.02,10.33,10.01,10.41,10.22,10.14,9.61,10.16,10.10,8.73,9.05,9.66,8.99,8.25,8.80,9.23,8.26,7.79,8.96,8.87,7.90,7.92,9.38,9.20,7.98,9.06,9.25,11.28,10.88,9.93,10.65,9.49,8.04,9.47,9.38,7.94,7.66,8.92,8.51,7.58,7.58,8.45,7.98,7.35,8.16,8.44,8.69,8.49,8.39,7.48,7.57,7.77,6.61,6.01,6.55,6.57,4.97,5.12,6.13,5.70,4.35,5.63,6.50,5.72,4.84,6.56,6.70,6.27,5.22,6.86,6.51,8.10,8.28,7.68,7.46,7.56,7.59,6.36,6.09,7.14,5.99,4.80,5.95,6.47,5.48,4.82,4.43,4.45,3.53,3.03,2.88,3.28,2.11,1.31,0.77,1.75,2.71,3.48,4.08,2.90,2.58,4.22,4.67,3.30,3.92,5.23,5.63,4.48,5.82,5.88,7.17,8.31,8.78,7.34,6.72,5.52,5.45,4.43,5.52,6.14,4.72,6.05,5.49,5.94,5.58,4.69,5.08,5.53,4.18,4.51,5.73,5.38,4.54,5.82,4.72,5.55,4.66,3.65,4.66,4.90,3.81,3.85,4.96,4.87,5.16,5.21,6.40,6.85,7.66,7.89,9.08,9.97,10.50,11.45,11.85,10.89,10.13,9.02,8.39,7.77,7.54,7.30,6.53,6.15,7.05,7.04,5.48,6.45,7.48,6.20,5.87,6.53,6.75,7.45,7.94,6.06,5.74,7.41,6.71,5.95,6.58,7.73,7.02,6.77,8.08,8.86,9.65,9.37,10.51,11.62,12.07,12.24,12.23,11.36,11.43,11.28,10.63,10.08,10.47,9.83,8.44,9.50,10.00,8.49,8.33,9.10,9.46,8.51,10.12,10.06,9.16,9.71,9.46,10.23,9.25,8.55,9.52,10.17,8.77,8.74,10.33,9.50,8.57,9.91,10.72,9.56,9.24,10.69,10.84,10.16,10.99,12.02,11.46,11.37,12.53,13.18,12.70,13.14,14.02,14.09,14.08,14.43,15.83,15.43,14.56,16.05,17.98,17.54,19.01,19.62,19.88,20.03,19.74,18.78,21.06,20.71,21.61,20.08,18.75,19.97,20.43,17.12,17.86,19.04,18.07,17.09,16.28,16.92,15.84,16.66,16.17,16.50,16.87,17.34,17.39,17.67,17.92,18.03,18.41,19.40,18.72,19.57,19.49,19.88,21.03,20.81,20.03,20.33,19.87,20.77,20.21,21.53,21.54,20.94,21.73,21.22,20.88,21.95,22.17,20.34,21.16,19.72,20.61,19.70,20.38,20.37,19.44,20.64,20.63,19.11,20.25,19.94,21.01,21.25,22.77,21.83,20.93,21.18,21.43,20.41,20.75,20.60,19.55,19.55,18.47,17.81,18.12,16.83,17.41,15.97,16.76,15.67,16.40,16.87,16.08,16.91,16.60,16.12,15.91,16.29,15.69,16.37,16.72,16.98,17.45,17.06,16.78,15.92,17.18,16.42,15.65,16.34,17.20,16.65,17.43,16.09,15.47,16.76,16.62,15.55,15.16,16.28,15.76,14.92,15.49,16.22,15.64,14.68,15.87,16.17,15.20,14.80,16.22,15.85,15.18,15.96,16.52,16.06,15.76,17.02,17.30,16.62,16.78,17.56,17.73,17.65,17.58,17.68,18.12,17.37,17.31,17.96,16.97,17.37,17.90,19.29,18.85,19.42,18.15,19.00,19.11,18.52,19.11,18.73,19.26,18.81,19.72,19.60,19.90,18.79,18.30,19.02,18.31,19.12,19.38,20.15,20.53,19.92,19.19,19.39,18.31,19.27,19.83,20.07,19.13,19.75,20.39,19.77,20.05,18.96,19.48,20.02,19.15,18.99,20.00,19.72,18.91,19.28,20.01,19.50,19.19,19.88,19.54,20.02,18.92,19.26,18.13,18.01,16.97,17.01,16.16,16.28,16.71,16.57,17.20,17.39,18.11,18.12,18.61,18.45,19.25,19.94,19.66,19.33,19.39,20.16,20.10,19.27,19.70,19.07,19.80,19.05,19.13,19.71,20.20,19.89,20.13,19.29,19.30,19.49,19.04,18.13,18.55,18.37,18.08,16.63,17.35,17.01,16.75,16.90,18.12,18.26,18.55,19.34,19.02,19.54,19.98,18.97,18.72,18.12,17.22,16.95,16.37,15.62,15.42,15.17,14.89,14.91,15.31,15.28,14.18,15.02,14.80,15.31,15.68,15.47,16.08,15.76,16.32,17.22,16.77,17.33,17.35,18.23,17.93,19.27,18.70,19.60,18.71,19.94,18.18,19.18,18.64,19.22,18.65,18.89,19.82,19.17,19.49,19.36,20.79,20.61,20.38,21.46,22.19,21.36,21.46,20.84,21.09,21.05,19.93,19.27,18.12,18.99,18.05,18.82,18.18,19.27,18.88,19.13,20.37,19.29,19.93,18.66,19.10,18.04,17.87,17.60,16.76,17.21,16.78,17.86,17.29,17.99,17.41,18.43,17.55,18.86,18.52,19.61,19.67,18.68,19.49,19.29,17.99,18.61,17.46,17.99,17.51,17.95,18.13],[28.46,28.18,27.67,27.75,28.11,28.46,29.00,29.02,29.44,28.97,28.76,29.38,29.35,28.91,29.76,29.86,29.62,29.05,28.99,29.29,28.68,28.43,28.54,28.55,27.57,28.05,28.08,27.57,27.21,27.77,27.86,27.18,27.03,27.77,27.92,28.18,28.48,27.83,28.67,28.58,28.30,29.36,28.65,29.78,29.53,29.82,29.78,30.17,30.40,30.21,30.44,30.39,30.19,30.08,29.89,28.76,29.22,28.53,29.23,28.60,29.52,29.16,29.92,29.57,29.03,28.85,28.97,28.64,28.03,28.41,29.02,29.35,29.14,29.47,28.98,29.45,28.83,29.80,29.41,29.99,29.82,30.30,30.12,29.96,30.46,30.48,30.73,30.43,30.19,30.60,30.59,30.24,30.29,30.64,30.81,30.83,30.81,30.83,30.70,30.52,30.60,30.21,30.27,30.57,30.34,29.96,30.30,30.50,30.16,30.02,29.84,29.44,29.62,29.08,29.70,29.05,29.82,29.28,29.96,30.05,29.69,30.00,30.16,29.84,30.35,30.14,29.67,29.99,30.39,30.08,29.81,30.27,30.36,29.91,30.11,30.51,30.54,30.40,30.61,30.83,30.64,30.76,30.56,30.52,30.56,30.22,30.08,29.53,29.83,29.47,29.50,28.78,29.51,29.18,29.21,28.84,28.73,28.66,28.57,28.23,28.24,27.80,27.54,27.27,26.55,26.66,27.36,27.71,26.99,27.30,28.19,27.80,28.08,28.78,28.81,29.02,28.44,28.17,27.30,27.75,27.24,26.42,26.63,26.68,26.01,27.52,27.86,25.91,27.33,27.78,28.19,28.69,29.35,29.32,29.00,28.94,28.35,28.54,26.96,27.65,27.99,27.81,28.32,27.62,26.28,26.78,25.68,26.53,25.73,26.23,27.13,27.66,28.09,27.87,27.83,27.37,26.73,27.60,26.43,27.99,27.67,26.19,26.08,26.97,26.66,25.01,25.38,26.15,25.38,24.69,25.53,25.82,25.35,25.26,25.42,24.84,24.64,24.91,24.51,25.24,25.31,25.87,26.34,26.52,26.12,26.40,25.04,25.27,25.98,24.96,24.72,25.54,25.68,24.78,25.05,26.91,27.65,28.45,27.56,27.96,28.17,27.31,26.38,25.04,25.97,26.21,26.85,25.69,25.34,25.65,25.37,25.77,26.08,25.56,26.04,26.71,26.95,26.55,27.19,26.45,25.62,25.35,24.92,25.24,25.55,25.00,25.03,25.78,25.07,24.85,24.61,25.94,25.23,25.91,25.23,25.01,24.76,25.02,24.45,24.86,25.39,25.51,24.59,25.22,25.13,25.38,24.92,24.49,25.11,24.49,24.64,24.74,24.68,24.20,24.28,25.10,24.65,25.18,25.43,25.56,25.32,24.55,24.62,24.52,24.29,24.91,24.54,25.32,25.18,25.83,26.11,26.00,26.94,26.22,26.75,26.47,26.61,25.53,25.37,25.53,25.52,24.89,25.68,25.14,26.68,26.37,27.24,27.10,27.18,27.80,26.25,26.21,27.36,27.42,26.12,26.70,27.64,27.35,26.98,27.33,28.15,28.67,27.83,28.42,28.35,28.50,27.42,27.04,27.74,27.33,26.77,26.06,27.14,26.23,26.04,26.06,25.93,24.98,25.04,25.05,25.58,25.94,25.84,25.75,26.45,26.57,26.70,26.80,27.08,28.38,28.50,28.73,28.23,28.33,27.33,28.02,28.36,27.10,27.25,26.36,26.47,26.96,26.30,25.91,26.44,26.59,25.63,25.89,26.75,26.83,27.10,27.95,27.63,27.38,26.81,26.81,26.73,25.55,26.06,26.32,24.98,24.88,25.30,24.68,23.99,24.42,24.09,23.12,22.58,22.54,23.06,22.30,22.71,22.19,21.82,21.32,21.59,21.87,22.31,22.89,23.51,23.31,23.60,23.97,23.47,23.83,24.59,24.94,24.81,25.79,25.95,25.54,25.62,24.16,24.61,25.79,24.49,23.86,25.41,24.96,24.01,24.52,25.56,24.55,23.86,25.43,25.35,24.46,24.44,23.90,22.98,22.79,21.95,21.49,21.73,21.98,23.19,22.78,24.24,23.50,23.93,23.67,24.41,24.68,24.23,24.29,25.43,24.80,24.46,25.28,25.79,24.99,24.72,26.07,26.10,25.23,25.96,25.21,25.33,25.39,24.35,24.40,24.56,24.22,23.47,23.55,23.73,23.17,22.76,23.05,22.21,22.60,23.05,22.70,22.17,22.60,23.03,22.53,22.61,23.63,23.51,23.12,23.17,24.20,24.21,25.19,24.89,25.71,25.11,24.30,24.83,25.41,24.17,23.58,24.85,24.55,23.24,23.47,24.58,24.05,24.31,23.77,23.06,22.73,23.39,22.89,22.73,22.32,22.35,22.20,21.34,20.66,21.55,22.12,21.39,21.50,22.19,22.15,21.80,22.44,22.94,22.78,23.36,23.89,24.27,23.72,24.54,24.53,23.03,23.40,24.56,23.42,22.94,23.96,24.12,22.87,22.63,23.76,23.72,22.75,22.90,22.37,22.11,21.66,21.64,21.48,20.31,20.23,19.61,20.75,20.19,21.32,21.61,20.64,21.17,22.08,21.76,21.52,22.05,22.48,22.24,22.22,22.81,22.73,23.17,24.39,24.64,25.21,23.86,23.54,24.37,24.24,22.69,22.86,23.59,22.52,21.97,22.48,22.77,21.75,21.51,22.06,21.46,21.07,19.79,20.39,19.06,19.88,18.81,18.57,19.88,20.45,21.54,21.60,21.29,21.51,22.07,22.02,21.75,22.43,22.64,22.42,23.25,22.77,21.81,22.90,22.39,23.18,24.40,23.84,24.87,24.44,25.08,24.39,23.65,24.23,24.61,23.24,23.26,24.18,23.80,22.50,23.27,24.08,23.05,23.26,22.19,21.78,21.52,22.42,22.48,21.94,21.67,22.30,22.34,22.01,22.30,22.98,22.39,22.23,22.82,22.76,22.50,22.54,22.04,21.03,21.87,21.22,21.87,21.54,21.79,22.46,22.87,22.19,22.87,23.19,23.94,24.08,24.21,23.51,23.75,22.53,23.23,24.11,23.88,23.89,24.82,24.39,25.36,24.90,23.59,24.63,24.95,23.75,23.60,24.48,24.31,23.49,24.02,24.67,23.63,23.40,24.06,24.27,23.18,23.20,24.00,23.63,23.74,22.99,22.97,22.31,22.64,23.38,22.64,21.89,22.57,22.87,22.28,21.87,22.87,22.47,21.79,22.15,22.90,22.22,21.86,22.97,23.33,22.61,23.32,24.20,24.84,23.92,24.22,25.23,24.54,23.56,24.26,24.82,23.84,23.83,24.60,24.46,23.35,23.84,24.53,23.77,23.74,23.63,22.42,22.72,22.46,22.54,22.94,22.35,22.35,23.39,22.95,22.09,22.87,23.36,22.42,21.35,22.67,23.44,23.21,23.82,23.06,23.30,24.37,24.23,24.35,24.12,23.59,24.03,24.52,24.31,24.42,25.10,24.52,23.72,24.31,24.77,23.91,23.71,24.51,24.48,23.18,23.62,22.99,24.18,23.78,22.90,22.62,22.77,22.39,21.56,21.62,21.72,21.43,20.81,21.00,21.21,20.55,20.31,20.37,20.83,20.83,21.28,21.74,21.58,22.16,22.87,23.22,22.07,23.06,22.78,23.01,22.53,21.82,21.49,21.19,19.96,20.64,21.59,20.69,20.46,21.37,21.19,20.56,19.95,21.13,21.45,20.51,20.19,21.99,21.21,20.57,21.27,22.48,21.43,21.51,22.59,22.84,23.87,23.15,22.58,21.49,22.28,22.60,21.28,21.62,21.23,20.98,20.45,19.84,19.91,19.24,19.16,19.74,19.63,19.81,19.86,19.73,19.14,19.74,20.00,19.53,19.45,20.17,20.16,19.56,20.63,20.83,20.92,22.45,21.84,20.17,20.79,21.60,20.64,19.54,20.53,21.44,20.43,19.75,21.10,20.68,19.73,19.92,21.41,20.33,20.46,19.18,18.82,19.28,18.99,18.53,18.74,18.59,19.50,19.02,18.33,18.87,19.29,18.63,19.06,19.53,19.04,18.57,19.49,20.49,20.36,18.79,20.11,19.34,18.26,17.94,19.23,18.79,17.61,18.16,18.81,18.38,17.63,18.50,18.68,19.00,18.42,18.41,17.51,16.81,17.16,16.95,16.15,16.53,17.77,17.17,18.24,17.68,18.31,18.11,16.33,17.13,16.19,16.97,16.51,15.66,16.03,16.91,16.03,15.39,16.22,16.18,15.23,15.43,15.91,15.64,15.71,15.81,14.56,13.89,14.08,15.21,14.76,13.94,14.80,14.67,13.77,13.97,14.63,15.84,16.07,15.29,15.59,15.89,15.19,14.91,14.33,14.51,14.66,13.95,13.48,13.80,13.98,12.79,12.82,13.33,13.02,11.87,12.80,13.31,12.93,12.31,12.21,10.95,11.73,12.61,11.60,11.13,12.45,12.86,11.84,11.86,13.20,12.83,12.19,13.12,13.97,13.44,12.97,12.41,12.94,12.71,11.65,12.22,11.60,11.63,11.15,11.65,11.55,10.58,10.44,11.12,10.23,8.94,9.77,10.27,9.13,8.87,10.01,9.78,8.92,8.70,10.15,10.24,9.07,10.38,10.62,12.63,12.13,11.61,12.37,10.72,9.76,11.39,10.97,9.23,9.83,10.62,10.13,8.71,9.58,10.22,9.20,8.52,9.86,10.16,10.07,9.53,9.29,8.29,8.39,8.71,7.95,6.35,7.16,7.85,5.87,5.61,6.71,6.13,4.43,5.71,6.83,5.98,4.61,6.09,7.26,6.08,6.27,8.23,7.80,9.89,9.63,8.97,9.30,9.66,9.02,7.70,8.53,8.74,7.55,6.72,8.43,8.31,6.63,6.91,5.67,5.29,5.05,4.58,3.84,3.94,4.37,2.72,1.75,0.77,1.68,2.54,3.30,2.80,2.72,4.04,4.81,3.74,5.24,6.14,6.42,6.27,7.17,8.94,9.40,11.53,10.84,9.12,9.76,8.21,7.12,7.08,8.86,8.71,8.08,8.76,9.25,9.27,8.16,7.82,8.41,7.90,5.88,6.53,7.93,6.38,5.31,7.21,5.65,7.83,6.07,5.77,7.41,6.83,6.23,6.45,7.71,7.22,7.95,8.78,10.02,10.34,11.27,11.87,12.90,13.94,14.33,15.54,15.87,14.87,13.95,12.73,12.29,11.58,11.11,11.56,10.25,9.92,11.17,10.71,9.04,10.33,11.01,9.42,9.19,9.15,9.22,10.50,10.47,8.68,9.11,10.61,9.35,8.69,10.36,10.45,9.28,9.59,11.09,10.73,12.02,10.67,12.33,13.46,14.57,14.55,14.56,13.13,13.98,14.23,13.10,12.51,13.63,13.21,11.67,12.53,13.59,12.21,11.66,12.68,13.08,12.08,13.41,14.04,12.62,13.43,12.46,13.25,11.92,12.12,12.72,12.85,11.48,12.13,13.26,11.87,11.40,12.93,13.10,11.70,11.87,13.36,12.67,12.21,13.52,14.31,13.04,13.11,15.08,14.97,14.19,14.87,16.25,15.92,15.80,16.90,17.74,17.52,16.84,18.68,20.25,19.88,21.09,21.70,20.23,20.43,20.20,19.44,21.49,21.17,22.18,21.21,19.11,20.71,21.35,17.63,18.37,19.74,18.69,17.51,16.88,17.62,16.39,17.15,16.92,17.30,18.10,18.29,18.09,18.66,19.24,19.03,19.33,20.37,19.70,20.53,20.48,20.96,21.96,21.97,21.13,21.49,21.05,21.90,21.47,22.94,22.73,21.94,22.93,22.50,22.13,23.31,23.45,21.67,22.51,20.98,21.89,20.88,21.77,21.69,20.55,21.86,21.70,20.52,21.64,21.27,22.24,22.71,23.98,23.24,22.44,22.52,22.79,21.72,22.19,21.92,20.75,20.50,19.56,18.90,18.94,17.59,18.02,16.70,17.45,15.99,17.06,16.92,16.69,17.35,16.78,16.43,16.04,16.05,15.73,15.82,16.79,17.45,17.70,16.42,16.44,15.62,16.81,16.37,15.02,16.03,16.95,16.86,17.56,16.14,15.62,16.92,16.75,15.13,15.33,16.51,15.97,15.22,15.70,16.55,16.02,15.33,16.47,16.86,15.95,15.81,17.11,16.61,16.33,17.13,17.57,17.25,17.07,18.36,18.47,17.94,18.34,18.85,19.19,18.92,19.21,19.16,19.44,18.82,18.60,19.14,18.08,18.56,18.95,20.31,20.01,20.88,19.27,20.26,20.41,19.82,20.41,19.99,20.72,20.07,21.18,21.21,21.37,20.32,19.74,20.56,20.11,20.61,20.99,21.56,21.76,21.32,20.70,20.59,19.49,20.97,21.10,21.43,20.32,21.11,21.58,21.08,21.24,20.34,20.60,21.27,20.62,20.37,21.12,21.08,20.65,20.59,21.18,21.02,20.58,21.19,20.87,21.09,20.17,20.16,19.16,19.17,18.30,18.24,17.96,17.71,18.42,18.14,18.47,18.48,19.42,19.41,19.69,19.73,20.53,21.33,20.84,20.54,20.48,21.24,21.08,20.21,20.68,19.76,20.45,19.68,19.85,20.57,21.06,20.90,21.05,20.04,19.92,20.18,19.87,18.88,19.17,18.94,18.63,17.25,17.77,17.46,17.51,17.69,18.90,19.08,19.21,20.19,20.18,20.50,20.92,20.09,19.45,19.19,18.05,17.93,17.49,17.10,16.43,16.94,16.56,16.36,17.31,17.43,16.16,17.05,16.43,17.31,17.53,17.07,17.64,17.60,17.95,18.64,18.27,18.73,18.72,19.77,19.14,20.31,19.87,20.70,19.77,20.90,19.19,20.15,19.70,20.26,19.93,19.99,20.67,19.96,20.33,20.11,21.56,21.37,21.07,22.33,22.99,21.83,22.32,21.59,22.04,21.93,20.76,20.32,19.13,19.84,18.73,19.23,18.31,19.60,19.27,19.59,21.04,19.91,20.70,19.22,19.37,18.38,18.11,17.86,16.94,17.71,17.51,18.66,18.10,18.96,18.38,19.48,18.70,19.86,19.67,20.65,21.02,19.86,20.91,20.49,19.44,20.09,19.05,19.63,19.19,19.40,19.68],[27.52,26.96,26.57,26.33,27.00,27.67,28.11,28.43,28.76,28.37,28.41,28.89,28.79,28.48,29.19,29.38,29.09,28.61,28.61,28.94,28.11,28.03,28.13,28.05,26.96,27.55,27.63,26.88,26.56,27.14,27.25,26.38,26.20,26.91,26.68,27.27,27.43,26.86,27.77,27.83,27.77,28.91,28.17,29.35,28.96,29.08,29.00,29.52,29.93,29.67,30.09,30.02,29.91,29.64,29.54,28.31,28.88,28.06,28.71,28.01,28.92,28.57,29.39,29.00,28.29,28.17,28.33,27.93,27.36,27.68,28.55,28.91,28.67,29.05,28.63,29.13,28.41,29.44,29.11,29.69,29.36,29.86,29.74,29.68,30.01,30.14,30.31,30.10,29.94,30.28,30.27,30.00,29.94,30.27,30.42,30.43,30.27,30.37,30.43,30.24,30.23,29.90,29.96,30.25,29.99,29.60,29.98,30.13,29.73,29.67,29.35,29.10,29.40,28.80,29.44,28.80,29.41,28.88,29.39,29.59,29.22,29.51,29.77,29.53,29.96,29.66,29.44,29.78,30.06,29.83,29.60,30.06,30.04,29.74,29.85,30.18,30.24,30.07,30.27,30.37,30.32,30.32,30.17,30.10,30.09,29.84,29.77,29.29,29.55,29.13,29.32,28.55,29.06,28.87,28.81,28.54,28.36,28.15,28.10,27.86,27.66,26.95,26.74,26.55,25.41,25.29,26.67,27.09,26.18,26.73,27.78,27.25,27.43,28.23,28.35,28.22,27.52,27.02,25.93,26.48,25.47,25.42,25.03,25.46,24.27,25.93,26.28,24.08,25.25,26.03,26.80,27.43,28.45,28.18,27.64,27.71,26.77,26.94,24.84,25.85,26.20,26.13,26.69,25.80,24.14,24.97,23.71,24.81,23.91,24.32,25.10,25.90,26.70,26.25,26.37,25.71,24.99,26.03,24.21,26.23,26.06,24.30,24.21,25.30,24.92,23.10,23.86,24.47,23.48,22.64,23.43,23.80,23.26,23.13,23.21,22.20,22.11,22.21,22.06,22.64,22.60,23.50,23.65,24.41,23.54,23.82,22.37,23.01,23.59,22.71,22.54,23.50,23.64,22.84,23.44,25.05,26.18,26.90,25.83,26.34,26.66,25.67,24.83,23.32,24.14,24.70,25.56,24.22,23.64,24.24,23.75,24.22,24.16,23.47,23.91,25.00,25.51,24.90,25.90,24.98,24.20,23.64,23.55,24.08,23.93,23.37,23.39,24.05,23.40,23.04,22.90,24.11,23.31,24.00,23.42,23.24,23.11,23.21,22.81,23.00,23.15,23.05,22.12,22.64,22.49,23.56,22.91,21.86,22.70,22.57,22.79,22.23,22.71,22.20,22.16,22.84,22.65,22.71,23.29,23.08,23.11,22.46,22.21,22.23,22.23,22.34,22.05,22.70,22.57,23.23,24.05,23.37,24.67,23.75,24.74,24.37,25.07,23.09,22.73,23.29,23.30,22.53,23.33,22.64,24.23,24.05,25.38,24.83,24.55,25.21,23.23,23.00,25.29,24.87,23.11,24.04,25.66,25.08,24.35,25.03,26.15,26.80,25.72,26.37,26.38,26.74,25.41,25.08,25.70,25.03,23.93,22.86,24.13,22.46,22.14,21.93,21.93,20.88,21.07,21.22,21.56,22.41,22.29,22.22,23.22,23.73,23.49,23.74,24.61,25.93,26.41,26.45,25.87,26.15,24.70,25.57,25.87,24.02,23.63,22.29,22.54,23.41,22.56,21.82,22.57,23.03,21.65,21.92,23.07,23.45,23.90,24.85,23.86,24.00,22.99,22.36,22.03,21.17,21.73,21.89,20.70,20.33,20.87,20.22,19.32,19.79,19.65,18.34,17.78,17.50,18.10,17.25,17.72,17.26,17.63,16.68,17.05,18.36,18.24,18.65,19.25,18.82,19.04,19.88,19.65,19.39,20.26,20.88,20.73,21.80,21.61,21.15,21.10,19.99,20.44,21.42,20.17,19.24,20.81,20.50,19.25,19.61,21.02,19.86,19.22,20.85,20.92,19.72,19.75,18.95,17.89,17.58,16.79,16.10,16.38,16.08,18.36,17.68,19.29,18.43,18.75,18.73,19.37,19.93,19.46,19.46,20.94,20.22,19.99,20.88,21.55,20.66,20.59,22.01,21.87,21.08,21.92,21.31,21.45,21.38,20.36,20.68,20.89,20.53,19.58,20.08,20.26,19.63,19.01,19.36,18.40,17.68,18.63,19.07,17.29,17.80,18.81,18.51,18.35,19.10,19.42,18.85,18.66,19.80,19.76,20.63,20.60,21.71,21.09,20.29,20.74,21.46,20.38,19.89,21.05,20.96,19.95,20.03,21.02,20.59,20.92,20.23,19.94,19.49,19.84,20.02,19.36,19.28,19.35,18.98,17.83,16.75,17.70,18.74,17.88,17.38,18.67,18.77,17.85,18.25,19.01,18.96,19.20,19.87,20.27,19.81,20.46,20.70,19.66,19.98,20.88,20.25,19.52,20.38,20.56,19.85,19.46,20.18,20.42,19.60,19.59,18.92,19.23,18.60,18.46,18.39,17.57,17.10,16.77,17.77,16.79,18.37,18.35,17.20,17.67,18.85,18.34,17.78,18.47,18.83,18.48,18.45,19.20,18.72,18.90,20.00,20.04,20.73,19.75,19.36,20.06,20.23,18.97,18.83,19.57,19.11,18.27,18.53,18.91,18.25,17.70,17.92,17.84,17.19,16.03,16.39,15.22,16.31,15.03,15.26,16.26,16.46,17.44,17.16,16.74,17.44,17.79,17.33,17.22,17.88,17.60,17.75,18.32,17.81,17.57,18.31,18.05,18.69,19.81,19.05,19.90,19.44,20.44,19.72,18.68,19.13,19.61,18.63,18.10,19.18,18.95,17.73,18.13,19.07,17.91,18.37,17.52,17.14,16.61,17.56,17.39,16.67,16.69,17.24,16.88,16.67,17.17,17.51,16.96,17.00,17.44,17.18,17.05,17.50,17.08,16.45,17.27,16.86,17.32,17.40,17.28,17.82,18.61,17.91,18.64,18.83,19.24,19.61,19.50,19.02,19.02,18.09,18.68,19.40,19.13,19.10,20.26,19.76,20.97,20.27,18.75,19.78,20.09,18.63,18.27,19.52,19.16,17.90,18.54,19.42,18.09,17.57,18.44,18.87,17.34,17.21,18.41,17.61,17.74,17.11,16.83,16.33,16.53,17.34,16.78,15.75,16.46,17.22,16.35,15.90,16.95,16.66,16.21,16.41,17.14,16.94,16.52,17.56,18.13,17.56,18.31,19.25,19.74,18.82,19.25,20.17,19.52,18.19,19.20,19.82,18.27,18.05,19.38,19.08,17.65,18.24,19.16,17.98,17.74,17.55,16.60,16.81,16.76,16.43,17.52,17.08,16.52,17.76,17.82,16.85,17.55,18.44,17.62,16.34,17.66,18.52,18.54,19.18,18.68,18.99,20.10,20.33,20.13,19.74,18.97,19.35,20.28,19.78,19.56,20.88,19.76,18.70,19.50,20.04,18.58,18.72,19.69,19.32,17.36,18.43,17.69,18.76,18.22,17.28,16.74,16.88,16.60,15.99,15.68,15.76,15.57,15.19,15.17,15.20,14.60,14.54,14.75,15.24,15.63,16.09,16.23,16.37,17.07,17.91,18.61,17.10,18.25,17.66,18.10,17.19,16.55,16.47,16.08,14.62,15.49,15.94,15.46,15.30,15.72,15.55,15.19,14.71,15.29,15.85,15.00,14.69,16.04,15.64,14.99,15.62,16.75,15.45,15.73,16.94,16.95,17.72,17.03,16.31,15.54,15.99,16.48,15.02,15.16,14.82,14.73,14.27,13.59,13.49,13.14,12.96,13.41,13.90,14.06,14.20,13.92,13.74,14.17,14.25,13.85,14.04,14.29,14.25,13.99,14.81,15.11,15.09,16.56,15.72,14.43,14.89,15.47,14.61,13.82,14.52,15.20,14.08,13.69,14.77,14.30,13.42,13.94,14.53,14.06,13.76,13.15,12.67,13.08,13.07,12.84,12.77,13.06,13.29,13.05,12.69,13.06,13.23,12.74,13.38,13.68,13.28,13.07,13.73,14.38,14.55,13.36,13.80,13.45,12.45,12.55,13.49,12.66,11.71,12.50,12.74,12.06,11.82,12.48,12.31,12.37,12.12,11.94,11.57,10.78,11.23,11.00,10.55,11.01,11.40,11.35,12.41,12.18,13.07,13.16,11.01,11.68,11.16,11.68,10.69,10.05,10.73,11.10,10.07,9.99,10.60,10.28,9.91,9.99,10.17,9.98,9.98,10.02,9.21,8.92,8.80,9.50,9.34,9.21,9.36,9.50,9.10,9.08,9.69,10.72,10.88,10.02,10.84,11.10,9.93,10.03,9.61,9.65,9.52,8.98,8.86,9.06,8.85,8.47,8.37,8.56,8.34,7.50,7.85,8.32,7.90,7.84,7.77,6.83,7.54,8.08,7.82,7.46,7.90,8.21,7.93,7.83,8.50,8.34,8.20,8.80,9.39,9.26,9.12,8.91,9.09,8.72,8.34,8.51,8.09,7.78,7.77,7.91,7.85,7.58,7.10,7.54,7.03,6.39,6.35,6.95,6.22,5.52,6.12,6.53,5.39,5.00,6.01,6.06,5.26,6.07,6.63,7.57,7.61,7.35,7.53,6.99,6.28,7.18,7.43,6.44,6.72,7.16,7.18,6.38,6.89,7.29,6.78,6.45,7.07,7.32,7.21,6.86,6.58,5.78,5.45,5.69,5.37,4.77,4.94,5.38,4.37,3.96,4.54,4.01,3.25,3.60,4.20,3.38,2.46,4.05,4.10,4.02,3.43,4.27,4.33,5.40,5.66,5.72,5.45,6.28,6.10,4.84,5.45,6.24,5.28,4.82,6.01,6.15,5.15,5.03,4.60,4.21,3.93,3.72,3.36,3.14,2.81,2.76,2.35,1.02,0.76,1.21,1.89,1.67,1.73,2.20,2.56,2.53,2.93,3.22,3.46,3.77,4.03,5.41,5.43,6.70,6.39,5.26,5.91,4.82,4.67,4.56,5.78,5.99,5.42,6.30,6.46,6.59,5.87,5.52,6.18,5.83,4.91,5.00,5.50,5.24,4.50,5.11,4.43,5.01,4.26,4.32,5.04,4.57,3.95,4.43,5.14,4.45,5.16,5.84,6.52,6.63,7.33,7.69,8.54,9.43,9.79,10.46,10.96,10.22,9.40,8.29,8.09,7.63,7.21,7.51,7.12,6.67,7.37,7.15,6.38,6.87,7.22,6.64,6.28,6.21,6.26,6.84,6.63,5.61,5.96,6.78,5.76,5.32,6.53,6.43,5.42,5.85,6.93,6.71,7.55,6.65,7.52,8.40,9.21,9.23,9.26,8.37,8.87,8.97,8.17,8.04,8.65,8.23,7.60,8.17,8.75,7.97,7.74,8.30,8.67,8.09,8.78,9.19,8.57,9.09,8.49,8.69,7.91,8.00,8.36,8.35,7.50,7.97,8.25,7.86,7.37,8.13,8.09,7.45,7.72,8.37,8.19,7.78,8.59,8.96,8.47,8.51,9.47,9.54,9.03,9.62,10.45,10.33,10.23,10.86,11.83,11.51,11.10,12.58,13.90,13.73,15.57,16.06,17.61,17.92,16.89,16.21,17.62,17.56,18.16,17.93,15.91,17.07,18.30,15.23,15.00,16.68,16.14,14.81,13.98,14.89,13.40,14.30,13.67,13.89,14.81,14.96,14.80,15.37,15.77,15.68,15.96,16.93,16.07,17.07,16.81,17.50,18.79,18.66,17.82,18.17,17.72,18.68,18.07,19.75,19.76,18.70,19.75,19.44,18.89,20.21,20.29,18.35,19.30,17.82,18.71,17.58,18.44,18.33,17.89,19.14,19.47,17.89,18.78,18.16,19.17,19.30,21.05,20.01,19.10,19.33,19.70,18.37,18.94,18.69,17.40,17.22,16.19,15.54,15.51,14.42,15.13,13.50,14.47,13.35,14.39,14.26,13.95,14.57,14.44,13.83,13.89,13.70,12.81,13.35,14.25,15.17,15.25,14.53,14.12,13.82,14.78,13.53,12.76,14.16,14.34,14.45,14.83,13.29,12.81,13.75,13.63,12.57,12.27,13.37,12.97,12.32,12.87,13.33,13.00,12.28,13.27,13.68,12.95,12.70,13.58,13.19,13.00,13.88,14.16,13.91,13.74,14.82,15.15,14.60,14.92,15.62,15.81,15.79,15.78,15.72,16.22,15.18,15.43,15.85,15.00,15.25,15.95,17.31,16.66,17.60,16.15,16.92,17.17,16.49,17.15,16.79,17.32,16.91,17.89,17.79,18.13,16.86,16.44,17.29,16.97,17.75,18.01,18.67,18.86,18.12,17.95,17.64,17.12,18.32,17.98,18.45,17.59,18.25,18.50,17.86,18.15,17.26,17.54,18.14,17.35,17.34,18.20,18.03,17.21,17.62,18.38,17.96,17.46,18.09,17.47,18.02,16.92,16.94,16.06,16.24,14.96,15.21,14.20,14.34,15.16,15.09,15.23,15.66,16.42,16.41,16.99,16.91,17.42,18.28,17.48,17.79,17.85,18.08,17.76,17.47,17.42,16.92,17.41,16.77,16.88,17.45,17.69,17.59,17.75,16.87,16.74,17.15,16.67,15.48,16.03,15.69,15.55,14.31,15.17,14.60,14.13,14.95,15.76,16.35,16.42,16.90,17.03,17.16,17.80,16.75,16.31,16.21,14.69,14.85,14.08,13.70,13.39,13.49,13.13,13.25,13.71,13.90,13.11,13.90,13.30,13.72,13.96,13.51,14.02,14.23,14.73,15.59,14.99,15.57,15.49,16.61,15.96,17.06,16.54,17.30,16.67,17.66,16.16,16.92,16.30,16.98,16.16,16.51,17.31,16.24,17.01,16.93,18.55,18.13,17.73,19.08,19.91,18.49,18.96,18.24,18.52,18.48,17.42,17.10,15.69,16.40,15.66,16.26,16.08,17.34,16.89,17.33,18.70,17.50,18.37,17.14,17.03,16.21,15.49,15.62,14.56,14.70,14.24,15.46,14.59,15.43,14.95,16.21,15.48,16.73,16.58,17.42,17.58,16.70,17.43,17.28,16.15,16.61,15.77,16.13,16.07,16.39,17.00],[27.39,26.77,26.26,26.08,26.76,27.41,27.93,28.28,28.70,28.19,28.09,28.72,28.62,28.28,29.08,29.15,28.93,28.47,28.42,28.67,27.99,27.71,27.88,27.79,26.62,27.26,27.32,26.50,26.22,26.68,26.89,26.05,25.92,26.48,26.46,26.85,27.15,26.58,27.56,27.59,27.47,28.68,27.97,29.12,28.82,28.99,28.85,29.42,29.85,29.63,29.99,29.93,29.79,29.53,29.25,28.19,28.69,27.84,28.48,27.84,28.75,28.35,29.31,28.86,28.16,27.97,28.17,27.73,27.08,27.43,28.39,28.67,28.42,28.87,28.44,28.95,28.28,29.23,28.83,29.47,29.22,29.72,29.63,29.43,29.96,30.02,30.30,30.03,29.72,30.23,30.21,29.84,29.79,30.23,30.34,30.31,30.26,30.30,30.32,30.16,30.11,29.75,29.74,30.13,29.89,29.43,29.87,30.09,29.60,29.56,29.20,28.90,29.21,28.62,29.27,28.63,29.27,28.64,29.23,29.37,29.15,29.33,29.73,29.42,29.87,29.53,29.23,29.67,29.87,29.61,29.43,30.03,29.96,29.60,29.70,30.11,30.15,29.98,30.22,30.29,30.23,30.26,30.11,30.03,30.00,29.76,29.61,29.07,29.35,28.91,29.06,28.26,28.92,28.64,28.69,28.33,28.06,27.91,27.85,27.52,27.37,26.62,26.50,26.20,25.00,24.96,26.32,26.69,25.80,26.26,27.33,26.95,27.06,28.00,27.95,27.99,27.27,26.57,25.68,26.31,25.05,24.95,24.44,24.85,23.75,25.42,25.85,23.53,24.89,25.82,26.54,27.33,28.35,28.03,27.44,27.48,26.60,26.67,24.33,25.50,25.77,25.73,26.28,25.37,23.56,24.45,23.09,24.06,23.25,23.68,24.69,25.56,26.44,25.85,25.91,25.18,24.40,25.47,23.45,25.78,25.56,23.66,23.48,24.58,24.18,22.41,23.12,23.78,22.67,21.89,22.66,23.22,22.41,22.45,22.28,21.43,21.38,21.33,21.30,21.77,21.95,22.77,23.03,23.85,22.83,23.21,21.55,22.22,22.85,21.98,21.91,22.74,22.99,22.27,22.73,24.34,25.64,26.43,25.33,25.90,26.15,25.08,24.26,22.72,23.45,24.05,24.88,23.60,23.13,23.67,23.27,23.65,23.53,23.03,23.56,24.66,25.39,24.51,25.73,24.63,23.94,23.31,23.29,23.78,23.39,22.97,23.12,23.66,23.04,22.71,22.62,23.85,23.01,23.55,22.79,22.77,22.47,22.62,22.29,22.45,22.47,22.39,21.50,22.25,21.83,23.15,22.57,21.16,22.26,22.36,22.23,21.58,22.38,21.80,21.59,22.40,22.19,22.21,23.08,22.44,22.67,21.93,21.49,21.55,21.62,21.58,21.24,21.89,21.93,22.51,23.43,22.78,24.35,23.22,24.06,23.87,24.87,22.61,21.85,22.30,22.42,21.75,22.58,21.93,23.61,23.47,24.88,24.60,24.30,24.89,22.69,22.62,24.97,24.39,22.54,23.56,25.18,24.55,23.68,24.51,25.85,26.49,25.32,26.13,26.04,26.51,24.97,24.59,25.29,24.69,23.41,22.25,23.67,21.83,21.60,21.50,21.39,20.39,20.57,20.53,21.07,21.76,21.53,21.61,22.62,23.03,22.88,23.15,24.03,25.48,26.06,26.20,25.66,25.88,24.21,25.29,25.67,23.48,23.20,21.82,22.17,22.94,22.03,21.36,22.10,22.39,21.12,21.42,22.60,22.89,23.51,24.42,23.55,23.57,22.53,22.06,21.75,20.58,21.28,21.62,20.17,19.88,20.43,19.71,18.60,19.33,19.16,17.86,17.28,16.82,17.44,16.49,16.76,16.61,16.97,16.04,16.23,17.39,17.52,18.20,18.72,18.04,18.26,19.38,19.02,18.83,19.74,20.58,20.26,21.34,21.19,20.72,20.80,19.35,19.75,20.93,19.63,18.36,20.01,19.94,18.46,18.79,20.24,19.25,18.35,20.02,20.02,18.96,19.07,18.16,16.95,16.46,15.62,15.19,15.55,15.24,17.36,17.08,18.75,17.67,18.08,18.14,18.77,19.35,18.96,18.98,20.43,19.79,19.49,20.55,21.14,20.20,20.25,21.83,21.52,20.73,21.59,20.99,21.21,21.01,19.98,20.20,20.66,19.98,19.09,19.60,19.82,19.30,18.42,18.68,17.63,16.77,18.00,18.44,16.59,17.29,18.26,17.96,17.55,18.56,18.88,18.18,18.06,19.29,19.27,20.27,20.22,21.44,20.65,19.76,20.50,21.32,19.82,19.40,20.73,20.60,19.57,19.76,20.65,20.26,20.73,19.83,19.43,19.16,19.55,19.69,19.01,18.59,18.78,18.26,17.19,15.92,16.54,18.07,16.98,16.42,17.98,18.24,17.10,17.65,18.39,18.35,18.54,19.27,19.78,19.26,20.01,20.37,19.14,19.65,20.55,19.86,19.29,20.00,20.28,19.50,19.12,19.86,20.17,19.31,19.27,18.53,18.88,18.13,17.68,17.67,16.60,16.14,15.76,16.95,15.86,17.53,17.29,16.26,16.88,18.41,17.53,16.98,17.94,18.32,17.65,17.79,18.61,18.25,18.43,19.54,19.74,20.47,19.34,19.01,19.78,19.86,18.51,18.40,19.29,18.79,17.78,18.16,18.68,17.71,17.27,17.61,17.30,16.54,15.45,15.83,14.51,15.49,14.31,14.57,15.44,15.70,16.81,16.53,15.95,16.69,17.35,16.62,16.57,17.43,17.16,17.03,17.88,17.33,16.95,17.69,17.51,18.20,19.41,18.69,19.61,19.25,20.29,19.48,18.40,19.00,19.34,18.21,17.70,19.07,18.64,17.28,17.79,18.83,17.51,18.13,17.16,16.76,16.27,17.24,17.14,16.07,16.33,16.77,16.31,15.92,16.69,17.14,16.11,16.28,17.11,16.82,16.58,17.14,16.55,15.77,16.71,16.07,16.72,16.71,16.66,17.37,18.02,17.25,18.14,18.15,18.65,19.06,18.94,18.50,18.38,17.55,18.21,19.04,18.62,18.89,19.80,19.28,20.72,20.21,18.30,19.64,20.02,18.47,17.97,19.45,19.00,17.61,18.30,19.25,17.80,17.19,18.25,18.63,17.01,16.93,18.34,17.44,17.54,16.67,16.51,16.05,16.02,16.81,16.17,15.10,15.98,16.95,15.57,15.18,16.59,16.06,15.46,15.73,16.79,16.36,16.04,17.14,17.90,17.05,17.95,18.96,19.42,18.63,19.11,19.83,19.28,17.99,18.98,19.62,18.06,17.80,19.24,18.81,17.21,18.09,19.05,17.90,17.43,17.24,16.42,16.24,15.93,15.94,17.34,16.35,15.92,17.46,17.46,16.21,17.02,18.16,17.01,15.78,17.35,18.27,18.13,18.74,18.13,18.58,19.96,20.04,20.06,19.60,18.64,19.12,19.99,19.50,19.34,20.36,19.40,18.44,19.26,19.58,18.29,18.46,19.09,19.14,17.13,18.17,17.23,18.21,17.57,16.81,16.29,16.33,16.06,15.31,14.91,15.04,14.98,14.22,14.27,14.26,13.58,13.60,14.19,14.46,15.04,15.65,15.70,15.81,16.55,17.51,18.09,16.63,17.34,17.33,17.67,16.38,15.66,15.35,15.22,13.97,14.55,14.99,14.56,14.26,14.57,14.82,14.39,13.82,14.35,14.97,14.31,13.90,14.95,15.08,14.42,15.00,16.10,15.13,15.37,15.98,16.45,16.99,16.47,15.51,14.90,15.31,15.95,14.55,14.44,13.82,13.72,13.66,12.88,12.54,12.12,11.87,12.40,13.13,13.11,13.35,13.00,12.98,13.27,13.79,13.30,13.37,13.76,13.96,13.78,13.87,14.54,14.63,15.84,15.01,13.86,14.25,14.89,14.32,13.28,13.80,14.62,13.71,13.46,14.21,13.87,12.85,13.30,13.75,13.03,12.51,12.06,11.53,11.96,11.80,12.05,12.08,12.40,12.85,12.56,12.12,12.51,12.99,12.48,12.88,13.16,13.22,12.65,12.88,13.73,13.96,12.72,13.35,13.32,12.38,12.38,13.17,12.56,11.76,12.24,12.53,11.79,11.58,12.03,12.01,11.56,11.16,11.66,11.08,10.41,10.70,10.87,10.38,10.58,11.33,11.28,11.99,11.47,11.95,12.10,10.97,11.53,11.16,11.50,10.99,10.28,10.77,11.07,10.39,10.11,10.56,10.20,9.65,9.69,9.83,9.47,9.44,9.65,8.78,8.60,8.48,9.40,9.11,8.85,9.28,9.42,8.74,8.81,9.44,10.31,10.66,10.05,10.51,10.73,10.24,10.14,9.55,9.71,9.65,9.05,8.97,9.11,8.88,8.44,8.40,8.58,8.18,7.58,7.83,8.04,7.55,7.39,7.40,6.75,7.03,7.80,7.40,6.79,7.46,7.88,7.45,7.22,8.27,8.05,7.51,8.38,8.92,8.73,8.25,8.11,8.47,8.39,8.03,8.23,7.71,7.87,7.86,8.05,7.81,7.31,7.19,7.52,6.70,6.03,6.54,6.71,5.62,5.21,6.01,5.95,4.83,4.75,5.65,5.36,4.55,5.28,5.78,6.64,6.76,6.38,6.90,6.24,5.47,6.46,6.69,5.69,5.75,6.44,6.47,5.52,6.06,6.59,6.33,5.72,6.49,6.91,6.90,6.75,6.55,5.84,5.73,5.94,5.28,4.80,5.01,5.05,4.17,4.12,4.27,3.74,3.05,3.58,3.74,2.89,2.49,3.43,3.44,3.03,2.75,3.49,3.69,4.51,4.87,4.88,4.56,5.25,4.95,4.10,4.43,5.23,4.58,4.20,5.01,5.38,4.70,4.48,4.26,4.08,3.64,3.44,3.36,3.01,2.47,2.61,2.55,1.59,0.97,0.77,1.06,1.43,1.55,1.61,1.90,2.19,2.32,2.62,2.76,2.94,3.38,4.12,4.50,5.58,5.19,4.47,4.68,3.95,3.97,3.83,4.40,4.80,4.38,5.24,5.26,5.50,4.96,4.49,5.11,5.08,4.35,4.36,4.95,4.61,4.11,4.77,4.11,4.69,3.95,3.91,4.51,4.26,3.57,3.74,4.46,3.87,4.02,4.58,5.08,5.27,5.96,6.42,7.29,8.02,8.47,9.19,9.54,8.70,8.08,7.12,6.97,6.34,5.86,6.30,5.61,5.39,6.28,5.96,5.12,5.78,6.23,5.66,5.44,5.59,5.77,6.03,6.09,5.21,5.22,5.90,5.52,4.76,5.48,5.88,5.06,5.00,6.03,5.96,6.14,5.65,6.46,7.17,8.29,8.07,8.22,7.24,8.07,7.84,6.95,7.02,7.86,7.22,6.38,7.41,7.80,6.91,6.69,7.58,7.51,7.10,8.00,8.09,7.67,7.90,7.49,7.94,7.06,6.96,7.62,7.67,6.74,7.17,7.66,7.33,6.64,7.63,7.69,7.03,6.97,7.84,7.86,7.19,7.99,8.45,7.84,7.71,8.72,9.06,8.16,8.76,9.65,9.60,9.13,9.86,10.76,10.49,10.20,11.51,12.64,12.50,14.77,14.78,17.60,17.90,16.59,15.53,17.37,16.67,18.31,17.18,14.98,16.22,17.74,14.75,14.30,15.85,15.62,14.16,13.44,14.33,12.91,13.72,13.18,13.51,13.96,14.01,14.09,14.62,14.81,14.66,15.35,16.39,15.46,16.56,16.08,16.55,18.09,17.89,17.09,17.19,16.91,18.00,17.42,19.14,19.09,18.16,19.35,19.15,18.37,19.92,19.90,17.92,18.79,17.01,17.79,16.68,17.55,17.39,16.84,18.44,18.83,17.34,18.11,17.35,18.42,18.73,20.34,19.09,18.41,18.56,18.89,17.57,18.29,17.91,16.60,16.43,15.25,14.65,14.74,13.61,13.80,12.67,13.59,12.67,13.36,13.43,13.33,13.75,13.83,13.38,13.61,13.50,12.83,13.58,14.21,15.29,15.23,14.28,13.96,13.51,14.37,13.31,12.61,13.68,13.72,13.67,13.89,12.67,12.46,12.86,12.46,12.27,11.89,12.45,12.29,12.03,12.20,12.47,12.43,11.77,12.43,12.83,12.29,12.07,12.61,12.53,12.24,12.98,13.19,13.09,13.04,13.73,14.15,13.80,14.03,14.64,14.81,14.86,14.88,15.12,15.45,14.38,14.54,14.74,14.28,14.71,15.26,16.62,15.85,16.42,15.33,15.91,16.24,15.49,16.28,16.00,16.67,16.22,17.07,16.90,17.25,16.08,15.61,16.42,16.11,16.91,17.19,17.82,17.93,17.38,17.04,16.94,16.46,17.38,17.26,17.68,17.22,17.71,17.74,17.17,17.33,16.67,16.91,17.31,16.49,16.69,17.53,17.15,16.37,16.97,17.60,17.15,16.80,17.46,17.11,17.44,16.32,16.32,15.24,15.44,14.20,14.49,13.50,13.68,14.40,14.66,14.52,15.20,15.65,15.59,16.42,16.62,16.80,17.78,17.02,17.05,17.29,17.61,17.14,16.94,16.89,16.57,17.12,16.84,16.84,17.34,17.68,17.29,17.34,16.41,16.26,16.61,16.05,15.18,15.60,15.17,14.96,13.85,14.62,14.06,13.65,14.52,15.27,15.82,16.06,16.36,16.54,16.96,17.26,16.24,15.74,15.59,14.19,14.09,13.43,13.13,13.07,12.94,12.27,12.67,12.88,13.19,12.24,13.20,12.53,12.94,13.15,12.84,13.34,13.46,14.05,14.81,14.26,15.05,14.62,15.95,15.41,16.40,15.92,16.75,16.01,17.10,15.45,16.14,15.19,16.04,14.98,15.66,16.52,15.30,16.07,16.02,17.81,17.30,17.00,18.24,19.18,17.97,18.60,17.64,17.94,17.98,16.72,16.12,14.66,15.62,14.60,15.37,15.00,16.20,15.95,16.37,18.12,16.84,17.76,16.69,16.40,15.32,14.48,14.57,13.74,13.62,13.23,14.21,13.66,14.36,13.93,15.14,14.48,15.91,15.76,16.88,16.93,16.04,16.74,16.55,15.38,15.88,14.96,15.37,15.06,15.63,16.22],[27.46,26.88,26.25,26.10,26.77,27.44,28.14,28.40,28.85,28.26,28.18,28.94,28.71,28.29,29.13,29.19,28.94,28.43,28.55,28.73,27.91,27.71,27.96,27.82,26.52,27.33,27.40,26.52,26.20,26.78,27.01,26.11,25.88,26.71,26.51,26.91,27.11,26.46,27.44,27.55,27.52,28.70,27.96,29.12,28.75,28.87,28.76,29.36,29.88,29.64,29.99,29.91,29.79,29.54,29.19,28.17,28.82,27.89,28.56,27.96,28.82,28.48,29.38,28.97,28.18,28.07,28.28,27.86,27.14,27.51,28.45,28.81,28.51,28.92,28.49,29.03,28.27,29.36,28.88,29.60,29.33,29.87,29.79,29.67,30.11,30.23,30.42,30.13,29.98,30.36,30.33,29.93,29.94,30.31,30.40,30.44,30.31,30.36,30.45,30.24,30.21,29.80,29.91,30.25,29.94,29.53,30.01,30.20,29.66,29.64,29.30,28.98,29.35,28.68,29.43,28.67,29.42,28.71,29.36,29.49,29.29,29.53,29.85,29.57,30.06,29.76,29.39,29.81,30.13,29.86,29.62,30.21,30.15,29.72,29.92,30.30,30.30,30.12,30.37,30.46,30.34,30.40,30.19,30.14,30.13,29.88,29.75,29.20,29.53,29.05,29.28,28.41,29.13,28.86,28.85,28.45,28.21,28.04,28.00,27.67,27.43,26.84,26.53,26.23,24.93,24.82,26.32,26.75,25.65,26.28,27.40,26.87,27.02,27.93,28.12,28.02,27.34,26.40,25.58,26.13,24.77,24.75,24.27,24.92,23.67,25.27,25.66,23.45,24.61,25.61,26.43,27.18,28.23,27.81,27.18,27.22,26.31,26.38,24.06,25.16,25.47,25.45,26.00,25.37,23.36,24.45,22.98,24.05,23.19,23.69,24.77,25.52,26.58,25.91,25.88,25.05,24.45,25.45,23.37,25.71,25.63,23.71,23.48,24.64,24.24,22.45,23.28,23.68,22.72,21.88,22.64,23.16,22.44,22.63,22.42,21.39,21.28,21.29,21.14,21.56,21.74,22.39,22.63,23.64,22.55,22.99,21.26,21.83,22.68,21.81,21.72,22.63,22.93,22.17,22.73,24.33,25.61,26.38,25.31,25.91,26.31,25.00,24.29,22.74,23.46,24.04,24.87,23.60,23.04,23.56,23.20,23.42,23.23,22.80,23.16,24.30,24.96,24.28,25.42,24.39,23.79,22.83,23.07,23.67,23.43,22.85,23.00,23.62,23.00,22.56,22.54,23.84,23.20,23.64,22.70,22.64,22.45,22.38,22.09,22.11,22.21,22.22,21.31,22.02,21.70,22.96,22.35,21.16,22.13,22.14,22.00,21.47,22.40,21.70,21.43,22.33,22.40,22.20,23.41,22.51,22.63,21.85,21.45,21.35,21.45,21.31,20.99,21.82,21.70,22.39,23.42,22.93,24.62,23.42,24.33,24.05,25.02,22.82,21.77,22.37,22.31,21.64,22.46,21.65,23.41,23.07,24.52,24.34,23.91,24.49,22.16,22.04,24.53,24.08,22.17,23.13,24.80,24.08,23.16,23.96,25.27,25.96,24.75,25.80,25.59,26.13,24.44,24.18,24.86,24.17,22.90,21.65,23.04,21.26,21.14,21.01,21.00,19.83,20.05,20.07,20.54,21.39,21.14,21.28,22.17,22.64,22.34,22.63,23.53,25.06,25.46,25.81,24.90,25.33,23.71,24.66,24.91,22.73,22.56,20.99,21.52,22.15,21.52,20.73,21.46,21.88,20.58,20.81,21.86,22.27,22.73,23.90,22.90,22.94,21.93,21.40,20.87,20.01,20.56,20.62,19.48,19.27,19.76,18.94,17.98,18.59,18.39,17.23,16.49,16.17,16.86,16.17,16.29,15.97,16.34,15.53,15.58,16.85,16.87,17.53,18.01,17.42,17.71,18.50,18.45,18.20,19.22,19.79,19.54,20.62,20.38,20.10,19.99,18.60,18.94,19.95,19.01,17.72,19.15,19.45,17.91,18.19,19.61,18.81,17.93,19.16,19.41,18.23,18.48,17.72,16.36,15.95,15.08,14.69,15.07,14.97,16.83,16.60,18.04,17.15,17.34,17.45,17.93,18.67,18.29,18.25,19.65,19.13,18.86,19.61,20.31,19.53,19.48,20.63,20.51,19.86,20.51,19.95,20.19,19.95,19.18,19.30,19.82,19.26,18.37,18.76,19.12,18.57,17.79,18.00,16.95,16.16,17.36,17.77,16.09,16.64,17.55,17.36,16.73,17.77,18.06,17.40,17.22,18.46,18.35,19.16,19.23,20.23,19.65,19.03,19.28,20.04,18.94,18.56,19.46,19.46,18.64,18.77,19.52,19.25,19.73,19.21,18.63,18.30,18.94,18.61,17.83,17.85,17.99,17.54,16.72,15.29,16.15,17.41,16.36,15.97,17.05,17.18,16.19,16.65,17.59,17.45,17.71,18.41,18.84,18.39,18.92,19.22,18.11,18.59,19.24,18.76,18.15,18.84,19.06,18.56,18.16,18.80,19.16,18.49,18.17,17.62,18.07,17.43,16.92,17.07,16.03,15.65,15.34,16.36,15.16,17.06,16.58,15.59,16.24,17.28,16.56,16.00,16.95,17.38,16.74,16.90,17.73,17.41,17.56,18.45,18.53,19.13,18.31,18.06,18.54,18.58,17.67,17.45,18.04,17.80,16.81,17.16,17.50,16.73,16.27,16.55,16.68,15.66,14.81,15.06,14.01,15.01,13.69,14.18,14.91,15.11,15.92,15.57,15.12,15.57,16.47,15.83,15.81,16.60,16.46,16.39,17.01,16.47,16.27,17.06,16.65,17.36,18.32,17.88,18.41,18.15,18.84,18.23,17.47,17.79,17.99,17.27,16.75,17.79,17.36,16.44,16.68,17.47,16.63,17.01,16.28,15.75,15.44,16.23,15.81,15.12,15.48,15.95,15.32,15.07,15.89,16.10,15.24,15.55,16.28,15.90,15.73,16.18,15.88,15.27,16.19,15.57,16.02,16.22,16.15,16.68,17.23,16.43,17.27,17.42,17.79,18.05,18.00,17.46,17.45,16.77,17.42,18.07,17.54,17.87,18.76,18.33,19.51,18.86,17.31,18.56,18.76,17.38,16.92,18.26,17.88,16.70,17.19,17.94,16.63,16.11,17.02,17.06,15.83,15.85,16.89,16.00,16.09,15.37,15.20,14.97,14.93,15.44,14.96,14.18,15.01,15.50,14.65,14.45,15.62,15.05,14.63,14.89,15.77,15.36,15.15,16.23,16.88,16.13,16.94,18.03,18.33,17.60,18.17,18.42,18.04,16.98,17.96,18.36,16.96,16.75,17.97,17.50,16.10,16.71,17.46,16.21,15.75,15.95,15.13,15.16,14.88,15.12,16.03,15.48,15.10,16.68,16.51,15.44,16.20,17.24,16.26,14.89,16.43,17.48,17.27,18.20,17.32,17.95,19.35,19.48,19.38,18.80,17.98,18.18,19.06,18.86,18.57,19.30,18.40,17.69,18.37,18.52,17.32,17.49,18.14,17.78,16.03,17.16,16.19,16.83,16.22,15.83,15.15,15.24,15.17,14.39,14.05,14.40,14.16,13.61,13.48,13.59,12.64,12.91,13.30,13.54,14.16,14.85,14.79,14.76,15.41,16.60,17.05,15.55,16.48,16.65,16.76,15.57,14.84,14.47,14.42,13.09,13.56,14.30,13.81,13.47,14.08,14.39,13.74,13.03,13.88,14.40,13.52,13.18,14.35,14.26,13.55,14.14,15.08,13.88,14.26,14.85,15.11,15.11,15.00,14.06,13.71,13.86,14.52,13.60,13.25,12.72,12.91,12.72,11.74,11.62,10.95,11.01,11.72,12.28,12.22,12.65,12.23,11.90,12.50,12.80,12.28,12.32,13.05,12.91,12.60,13.07,13.63,13.37,14.20,13.36,12.58,12.63,13.25,12.97,11.91,12.38,13.25,12.49,12.04,12.47,12.51,11.69,11.74,12.46,11.72,11.53,11.00,10.64,11.01,10.64,10.90,10.84,11.34,11.84,11.37,10.88,11.49,11.77,11.19,11.66,12.11,11.88,11.42,12.03,12.66,12.61,11.57,11.72,11.82,11.11,10.83,11.53,11.14,10.24,10.63,10.85,10.45,9.99,10.28,10.37,10.04,9.94,10.30,9.55,8.85,9.21,9.33,8.79,9.13,9.97,9.88,10.76,10.20,10.75,10.63,9.44,10.02,9.48,9.78,9.35,8.57,9.06,9.39,8.67,8.34,8.92,8.70,8.03,8.22,8.49,7.95,8.23,8.26,7.38,7.15,7.04,7.95,7.56,7.31,7.76,7.99,7.46,7.60,8.02,9.11,9.33,8.57,9.30,9.41,8.64,8.61,8.12,8.11,8.04,7.51,7.33,7.47,7.35,6.88,6.72,7.04,6.73,6.05,6.31,6.76,6.27,6.12,6.21,5.39,5.75,6.47,6.25,5.57,6.24,6.68,6.33,6.20,7.03,7.10,6.61,7.36,8.07,7.92,7.77,7.62,7.90,7.45,7.11,7.30,6.64,6.69,6.58,6.63,6.48,6.08,5.82,6.15,5.48,4.93,5.14,5.32,4.63,4.22,4.79,4.73,3.98,4.03,4.57,4.62,3.98,4.61,4.82,5.93,5.79,5.44,5.84,5.13,4.64,5.54,5.63,4.71,4.80,5.62,5.36,4.59,5.20,5.74,5.22,4.81,5.84,6.07,6.07,5.71,5.40,4.99,4.69,4.70,4.40,4.03,3.95,3.87,3.52,3.33,3.57,3.09,2.62,2.95,3.04,2.33,2.06,2.85,2.89,2.45,2.30,3.01,3.04,4.02,4.16,3.89,3.93,4.48,4.17,3.44,3.79,4.53,3.73,3.57,4.47,4.71,3.98,4.14,3.99,3.56,3.32,3.25,3.13,2.69,2.38,2.63,2.67,1.77,1.29,0.95,0.77,0.99,1.36,1.40,1.50,1.78,2.03,2.07,2.30,2.58,2.88,3.69,4.04,5.06,4.72,4.04,4.17,3.42,3.41,3.48,4.02,4.28,4.05,4.96,5.05,5.38,4.83,4.25,5.09,5.00,4.06,4.08,4.90,4.56,3.88,4.57,3.86,4.35,3.66,3.50,4.06,3.77,3.09,3.48,3.95,3.49,3.59,4.23,4.74,4.93,5.48,6.10,6.85,7.69,8.11,8.77,9.12,8.29,7.58,6.63,6.66,5.97,5.58,6.16,5.43,5.18,6.00,5.82,4.96,5.51,6.01,5.45,5.09,5.19,5.13,5.58,5.37,4.62,4.65,5.36,4.66,4.19,4.97,5.07,4.34,4.45,5.31,5.21,5.53,5.17,5.94,6.53,7.61,7.51,7.68,6.42,7.31,7.21,6.38,6.36,7.17,6.72,5.83,6.67,7.19,6.45,6.19,6.93,7.13,6.64,7.45,7.75,7.29,7.68,7.11,7.30,6.55,6.56,7.16,6.88,6.14,6.57,6.98,6.50,5.90,6.99,6.88,6.11,6.31,7.11,6.94,6.14,7.24,7.64,6.99,6.81,7.95,8.12,7.22,7.99,8.91,8.73,8.21,9.15,10.11,9.74,9.49,10.75,12.11,12.00,14.21,13.98,17.80,18.17,17.00,15.36,17.33,16.43,17.72,16.70,14.31,16.11,17.49,14.45,13.85,15.58,15.39,13.97,13.20,14.19,12.71,13.77,13.07,13.14,13.57,13.58,13.72,14.35,14.57,14.22,14.90,15.90,15.11,16.15,15.84,16.41,17.94,17.99,16.77,17.21,16.62,17.74,17.19,18.80,18.74,17.86,19.01,19.00,17.99,19.72,19.53,17.55,18.49,16.73,17.62,16.51,17.38,17.37,16.80,18.38,18.93,17.33,17.90,17.23,18.25,18.47,20.01,18.97,18.42,18.45,18.65,17.47,17.99,17.75,16.47,16.24,15.03,14.45,14.53,13.34,13.66,12.37,13.49,12.68,13.45,13.56,13.24,13.94,14.07,13.41,14.10,13.16,13.12,14.10,14.15,15.51,15.39,14.03,13.83,13.78,14.46,13.00,11.99,13.85,13.50,13.55,14.02,12.34,12.15,12.74,12.59,11.96,11.73,12.26,12.29,11.74,12.26,12.52,12.14,11.79,12.33,12.76,12.24,11.77,12.55,12.26,11.99,12.75,12.82,12.88,12.69,13.41,13.78,13.50,13.80,14.49,14.66,14.65,14.67,14.98,15.29,14.13,14.37,14.59,14.15,14.59,15.26,16.58,15.80,16.56,15.24,15.72,16.03,15.15,16.09,15.82,16.61,16.15,17.04,16.64,17.07,16.04,15.34,16.19,15.85,16.58,17.05,17.81,17.92,17.31,16.83,16.32,16.22,17.05,17.09,17.37,16.79,17.50,17.53,16.78,16.94,16.18,16.65,16.95,16.07,16.34,17.11,16.65,16.02,16.69,17.30,16.89,16.43,17.15,16.85,16.98,16.07,16.07,14.94,15.14,14.06,14.21,13.33,13.58,14.21,14.53,14.28,14.91,15.54,15.31,15.89,16.32,16.44,17.47,16.75,16.63,17.01,17.32,16.98,16.36,16.67,16.20,16.86,16.62,16.92,17.03,17.51,16.98,16.85,16.08,16.11,16.49,15.82,15.00,15.59,15.30,14.90,14.14,14.43,13.84,13.43,14.25,15.11,15.44,15.85,16.14,16.28,16.94,16.94,16.04,15.51,15.37,14.01,13.96,13.28,13.01,12.95,12.60,12.12,12.38,12.61,12.93,12.19,13.00,12.23,12.83,13.10,12.55,13.13,13.30,13.79,14.73,14.01,14.81,14.57,15.72,15.34,16.16,15.50,16.34,15.65,16.69,14.93,15.64,14.74,15.53,14.60,15.70,16.46,15.34,16.01,16.03,17.89,17.23,17.00,17.97,19.07,17.97,18.65,17.45,17.73,17.52,16.67,15.84,14.23,15.58,14.26,15.25,14.88,16.14,16.00,16.51,18.08,17.24,17.85,17.01,16.60,15.39,14.68,14.58,13.73,13.54,12.79,14.01,13.29,14.33,13.61,14.84,14.07,15.57,15.46,16.47,16.73,15.73,16.59,16.23,15.07,15.67,14.75,15.24,14.82,15.36,16.21],[27.21,26.67,26.14,25.69,26.75,27.47,28.13,28.27,28.75,28.23,28.11,28.93,28.81,28.24,29.16,29.16,28.99,28.35,28.48,28.65,27.86,27.59,27.89,27.62,26.41,27.02,27.08,26.31,25.90,26.50,26.64,25.73,25.32,26.31,26.17,26.82,26.98,26.26,27.36,27.44,27.28,28.60,27.84,29.05,28.69,28.83,28.81,29.37,29.83,29.63,29.97,29.86,29.78,29.44,29.15,28.03,28.72,27.64,28.48,27.65,28.71,28.29,29.28,28.87,27.99,27.85,28.05,27.55,26.93,27.21,28.27,28.70,28.39,28.85,28.27,28.94,28.10,29.31,28.72,29.57,29.33,29.82,29.80,29.52,30.06,30.21,30.37,30.05,29.89,30.31,30.28,29.89,29.85,30.20,30.38,30.37,30.30,30.32,30.37,30.18,30.21,29.77,29.89,30.21,29.94,29.49,29.92,30.19,29.66,29.57,29.18,28.84,29.26,28.53,29.32,28.44,29.24,28.66,29.31,29.42,29.16,29.39,29.79,29.43,29.98,29.63,29.26,29.79,30.07,29.76,29.54,30.15,30.06,29.69,29.91,30.25,30.19,30.01,30.31,30.39,30.26,30.33,30.13,30.10,30.08,29.78,29.70,29.12,29.43,28.86,29.09,28.15,28.95,28.83,28.71,28.31,28.05,28.05,27.82,27.41,27.10,26.52,26.16,25.85,24.49,24.41,26.08,26.43,25.47,26.04,27.32,26.82,26.94,28.00,28.28,28.03,27.55,26.45,25.48,26.15,24.61,24.52,24.06,24.56,23.32,25.04,25.54,23.16,24.33,25.34,26.10,26.85,28.10,27.68,27.03,27.15,26.12,26.24,23.97,25.18,25.40,25.41,26.01,25.18,23.13,24.23,22.63,23.77,22.85,23.16,24.52,25.34,26.40,25.71,25.82,25.06,24.11,25.43,23.30,25.69,25.48,23.34,23.22,24.53,23.93,21.95,22.86,23.49,22.36,21.41,22.38,22.89,22.14,22.35,22.27,21.12,20.83,20.96,20.60,21.48,21.49,22.42,22.50,23.43,22.44,22.76,21.05,21.54,22.48,21.51,21.24,22.27,22.64,21.64,22.20,24.17,25.57,26.40,25.21,25.80,26.23,24.95,23.99,22.17,23.07,23.73,24.61,22.95,22.43,23.05,22.74,23.12,23.00,22.58,23.05,24.30,25.09,24.11,25.62,24.19,23.46,22.78,22.92,23.46,23.04,22.42,22.79,23.34,22.41,22.11,22.54,23.42,22.65,23.13,22.32,22.04,21.71,21.85,21.43,21.75,21.77,21.98,20.99,21.97,21.64,23.04,22.22,20.83,22.14,22.09,21.80,21.37,22.23,21.54,21.07,21.92,21.98,21.91,22.65,22.27,22.22,21.21,20.91,20.93,20.91,20.99,20.53,21.58,21.55,22.27,23.36,22.83,24.30,23.18,24.16,23.92,24.79,22.56,21.72,22.11,22.09,21.20,22.16,21.28,23.28,22.86,24.39,24.01,23.59,24.20,21.88,21.78,24.29,23.81,21.71,22.75,24.65,23.89,22.89,23.76,25.18,25.89,24.61,25.57,25.55,26.04,24.27,23.90,24.73,23.95,22.55,21.45,22.64,20.82,20.61,20.45,20.87,19.40,19.55,19.62,20.06,20.86,20.72,20.79,21.70,22.25,22.04,22.32,23.32,24.76,25.28,25.33,24.86,24.96,23.54,24.45,24.65,22.66,22.12,20.41,21.00,21.82,20.92,20.05,20.92,21.43,19.79,20.24,21.34,21.92,22.09,23.34,22.18,22.46,21.44,20.76,20.37,19.50,19.91,20.11,19.01,18.56,19.16,18.47,17.52,17.99,17.93,16.45,15.76,15.43,16.18,15.27,15.56,15.27,15.99,15.11,15.34,16.58,16.73,16.90,17.38,16.81,17.10,18.13,17.82,17.68,18.46,19.36,18.99,20.31,19.88,19.78,19.65,18.10,18.59,19.74,18.55,17.38,18.76,18.86,17.35,17.53,18.87,18.10,17.03,18.31,18.78,17.22,17.83,16.92,15.51,15.20,14.38,14.00,14.35,14.24,16.23,15.73,17.35,16.27,16.57,16.61,17.18,17.98,17.54,17.55,18.87,18.52,18.17,19.05,19.68,18.92,18.91,20.19,20.16,19.51,20.31,19.67,19.82,19.81,18.73,18.90,19.55,18.75,17.87,18.37,18.60,18.41,17.50,17.58,16.41,15.52,16.66,17.33,15.40,15.86,17.03,16.69,16.06,17.19,17.66,16.80,16.64,17.86,17.80,18.57,18.74,19.80,19.47,18.43,18.93,19.76,18.66,17.99,19.22,19.32,18.26,18.29,19.26,18.92,19.71,18.47,18.25,17.86,18.23,18.46,17.77,17.58,17.86,17.20,16.37,14.92,15.63,16.99,15.91,15.38,16.67,16.99,15.70,16.13,17.16,16.97,17.20,17.83,18.29,17.90,18.37,18.82,17.71,18.09,18.90,18.47,17.65,18.29,18.71,18.06,17.71,18.25,18.82,18.04,17.99,17.21,17.86,17.08,16.55,16.91,15.82,15.44,15.11,15.97,14.91,16.49,16.37,15.25,15.72,16.88,16.16,15.50,16.49,16.79,16.08,16.30,17.27,16.70,17.03,17.85,17.68,18.52,17.68,17.27,17.71,18.05,16.91,16.61,17.37,17.14,16.18,16.43,16.90,16.27,15.48,16.02,16.13,15.12,14.14,14.44,13.35,14.46,13.07,13.52,14.43,14.35,15.22,14.85,14.24,14.95,15.62,14.82,14.91,15.80,15.51,15.34,15.94,15.49,15.47,16.18,15.76,16.56,17.47,16.88,17.53,17.06,17.85,17.38,16.54,16.75,17.19,16.31,15.81,16.83,16.46,15.45,15.68,16.57,15.68,16.28,15.56,14.80,14.51,15.38,15.01,14.26,14.52,14.71,14.29,14.02,14.90,15.06,14.18,14.51,15.01,14.74,14.55,15.13,14.79,14.32,15.32,14.57,15.15,15.54,15.28,15.96,16.53,15.58,16.79,16.72,17.05,17.47,17.13,16.76,16.55,15.85,16.43,17.27,16.48,16.87,17.75,17.25,18.52,17.82,16.35,17.44,17.56,16.39,15.84,17.07,16.66,15.66,16.02,16.69,15.68,14.88,15.75,15.95,14.70,14.41,15.57,14.82,15.01,14.40,14.14,13.76,13.93,14.34,13.78,13.06,13.74,14.35,13.48,13.34,14.37,13.73,13.40,13.86,14.49,14.22,14.13,15.11,15.66,15.05,15.85,16.71,17.22,16.30,16.83,17.35,16.81,15.64,16.75,17.00,15.56,15.22,16.74,16.10,14.89,15.41,16.16,15.01,14.69,14.55,13.90,13.97,13.68,13.63,14.67,14.11,13.78,15.07,15.02,14.13,14.88,15.85,14.77,13.94,15.22,16.13,15.84,16.80,16.10,16.56,17.80,18.29,17.80,17.27,16.50,16.73,17.46,17.17,17.01,17.99,17.10,16.11,16.86,16.98,16.07,15.96,16.49,16.35,14.70,15.53,14.61,15.40,14.65,14.30,13.96,13.97,13.60,13.02,12.87,13.03,12.73,12.08,12.16,12.30,11.46,11.79,12.10,12.59,12.90,13.87,13.58,13.59,14.23,15.07,15.51,14.42,15.30,15.40,15.49,14.20,13.67,13.19,13.14,11.76,12.13,12.96,12.46,11.95,12.42,12.83,12.26,11.64,12.29,12.85,11.91,11.71,12.77,12.75,11.85,12.63,13.41,12.61,12.50,13.14,13.45,13.92,13.65,12.83,12.42,12.63,13.22,12.25,12.01,11.51,11.70,11.28,10.53,10.46,9.86,10.13,10.53,11.14,10.81,11.39,10.96,10.48,11.04,11.43,10.74,10.89,11.27,11.52,11.07,11.53,11.94,11.79,12.65,11.99,11.17,11.36,12.04,11.57,10.62,11.16,12.05,11.07,10.69,11.43,11.36,10.45,10.58,11.28,10.65,10.72,10.24,10.38,10.34,9.80,9.71,9.72,9.97,10.50,10.12,9.70,9.98,10.57,9.99,10.22,10.64,10.46,10.13,10.53,11.09,10.94,10.09,10.36,10.58,9.66,9.71,10.21,9.93,9.35,9.61,9.90,9.34,8.92,9.31,9.33,9.27,8.94,9.34,8.68,8.15,8.32,8.49,7.99,8.20,8.94,8.80,9.49,8.99,9.57,9.40,8.36,8.90,8.62,8.76,8.29,7.94,8.14,8.46,7.87,7.66,8.01,7.71,7.33,7.65,7.66,7.56,7.53,7.66,6.96,6.61,6.73,7.20,6.95,6.79,7.04,7.21,6.86,6.86,7.17,8.04,8.19,7.68,8.15,8.17,7.77,7.69,7.41,7.37,7.41,6.93,6.82,6.94,6.79,6.34,6.23,6.46,6.11,5.53,5.85,6.11,5.92,5.75,5.59,5.03,5.43,5.85,5.59,5.12,5.75,6.08,5.78,5.60,6.36,6.32,5.99,6.56,7.30,7.26,7.10,6.98,7.18,6.66,6.40,6.45,6.11,6.00,6.07,6.11,5.87,5.51,5.31,5.52,4.98,4.40,4.68,4.83,4.20,3.85,4.44,4.33,3.71,3.65,4.26,4.32,3.76,4.31,4.48,5.53,5.37,5.00,5.39,4.84,4.29,4.96,5.10,4.32,4.45,4.97,4.89,4.12,4.65,5.09,4.72,4.32,5.07,5.40,5.61,5.24,4.90,4.55,4.35,4.28,3.96,3.73,3.60,3.54,3.15,3.00,3.13,2.82,2.28,2.49,2.75,2.06,1.80,2.46,2.61,2.27,2.03,2.72,2.79,3.57,3.78,3.65,3.63,4.08,3.82,3.17,3.57,3.99,3.45,3.25,3.81,4.03,3.62,3.55,3.49,3.27,2.77,2.68,2.77,2.28,1.97,2.13,2.32,1.74,1.23,1.30,0.95,0.76,0.93,1.33,1.34,1.37,1.62,1.92,1.98,2.08,2.58,3.26,3.82,4.64,4.33,3.63,3.71,3.04,2.97,2.97,3.48,3.60,3.42,4.20,4.17,4.34,3.88,3.53,4.02,4.04,3.40,3.31,3.96,3.82,3.26,3.84,3.30,3.77,3.14,2.78,3.38,3.36,2.58,2.87,3.37,2.97,3.14,3.63,4.07,4.33,4.88,5.30,6.08,6.89,7.29,8.09,8.25,7.43,6.82,5.82,5.73,4.99,4.69,5.15,4.45,4.32,4.93,4.68,4.05,4.54,4.84,4.44,4.20,4.36,4.60,4.80,4.82,4.07,3.97,4.74,4.41,3.62,4.39,4.61,4.10,4.07,4.93,4.91,5.25,4.86,5.59,6.24,7.24,7.06,7.28,6.36,6.84,6.89,6.05,5.89,6.64,6.05,5.25,6.06,6.57,5.70,5.48,6.15,6.39,5.72,6.74,6.88,6.22,6.55,6.09,6.51,5.76,5.53,6.37,6.35,5.48,5.84,6.59,6.04,5.50,6.44,6.59,5.82,5.83,6.76,6.56,6.03,6.75,7.42,6.74,6.56,7.68,7.81,7.14,7.57,8.74,8.25,7.89,8.66,9.48,9.11,9.19,10.21,11.16,11.25,13.34,13.26,17.42,17.66,16.25,15.24,16.61,16.02,17.13,16.50,14.34,15.37,17.02,14.28,13.53,15.07,14.84,13.57,12.74,13.64,11.74,12.80,11.71,11.91,12.34,12.34,12.51,12.99,13.21,13.05,13.70,15.01,14.16,15.41,14.96,15.60,17.09,16.90,15.88,15.97,15.53,16.80,16.25,17.72,17.91,16.97,18.20,17.91,17.19,18.69,18.48,16.73,17.52,15.90,16.87,15.60,16.58,16.54,15.90,17.73,17.98,16.30,17.07,16.41,17.63,17.80,19.58,18.41,17.53,17.57,17.83,16.46,17.07,16.69,15.52,15.24,14.06,13.36,13.79,12.62,13.28,11.71,12.90,11.80,13.15,13.24,12.91,13.56,13.55,12.86,13.44,12.69,12.24,12.79,13.52,14.59,14.49,13.59,13.22,13.61,14.09,12.52,12.41,13.94,13.08,13.28,13.42,12.10,12.41,12.44,12.13,11.75,11.47,11.88,11.60,11.27,11.58,11.68,11.46,10.96,11.51,11.90,11.38,11.03,11.72,11.19,11.18,11.72,11.71,11.48,11.50,12.11,12.41,12.13,12.30,12.98,12.96,13.08,13.20,13.59,13.99,12.81,13.16,13.46,13.07,13.53,14.34,15.98,14.89,15.63,14.36,14.79,14.91,14.09,15.07,14.71,15.42,14.81,15.94,15.73,15.96,14.78,14.23,14.93,14.92,15.47,15.98,16.81,16.81,16.22,15.56,15.55,14.92,16.30,15.98,16.70,15.63,16.38,16.62,15.88,15.93,14.97,15.40,15.95,14.98,15.07,15.82,15.78,14.77,15.46,16.15,15.57,15.14,15.94,15.63,15.68,14.66,14.63,13.49,13.80,12.47,13.45,12.13,12.84,13.51,13.55,13.45,14.13,15.07,14.52,14.95,14.93,15.56,16.66,15.55,15.26,15.69,16.22,15.72,15.10,15.35,14.74,15.77,15.19,15.35,15.82,16.03,15.64,15.79,15.00,14.75,15.30,14.82,13.97,14.50,14.23,13.99,13.31,13.79,13.09,12.37,12.91,13.91,14.23,14.66,14.93,14.46,15.44,15.48,14.55,14.21,13.92,12.55,13.16,12.13,12.04,11.28,11.69,10.90,11.44,11.61,12.02,11.30,12.14,11.47,11.71,12.00,11.42,11.89,12.25,13.01,13.69,12.74,13.48,12.91,14.27,13.75,14.75,14.19,15.12,14.26,15.61,13.72,14.54,13.60,14.59,13.76,14.38,15.54,14.59,15.24,15.45,17.36,16.96,16.43,17.57,18.71,17.33,17.91,16.80,17.03,16.91,15.82,15.03,13.81,14.98,13.89,14.98,14.75,16.09,15.87,16.08,17.61,16.45,17.45,16.11,16.11,14.96,14.11,14.47,13.13,13.10,12.44,13.61,12.36,13.38,12.47,13.87,12.90,14.43,13.99,15.32,15.49,14.50,15.29,14.78,13.61,14.34,13.33,13.94,13.78,14.27,14.86],[27.05,26.39,25.68,25.39,26.13,26.97,27.80,27.98,28.54,27.99,27.76,28.63,28.52,27.96,28.99,28.94,28.78,28.07,28.15,28.39,27.57,27.23,27.51,27.30,26.06,26.67,26.73,25.91,25.45,26.08,26.30,25.30,24.98,25.92,25.89,26.42,26.70,25.95,27.12,27.13,26.90,28.35,27.55,28.92,28.56,28.71,28.67,29.32,29.77,29.50,29.89,29.77,29.70,29.30,28.98,27.75,28.42,27.32,28.22,27.36,28.52,28.04,29.14,28.66,27.69,27.60,27.85,27.32,26.62,26.92,28.06,28.44,28.07,28.59,27.99,28.69,27.78,29.04,28.50,29.33,29.09,29.63,29.59,29.21,29.90,30.01,30.28,29.86,29.67,30.16,30.18,29.69,29.63,30.08,30.30,30.28,30.20,30.21,30.22,30.02,30.07,29.59,29.64,30.04,29.78,29.22,29.69,29.97,29.46,29.37,28.95,28.57,28.99,28.24,29.06,28.18,28.99,28.33,29.15,29.18,29.00,29.19,29.65,29.26,29.85,29.41,29.03,29.63,29.86,29.52,29.28,29.98,29.87,29.45,29.71,30.11,30.03,29.84,30.17,30.26,30.10,30.19,29.98,29.91,29.98,29.61,29.46,28.87,29.21,28.65,28.82,27.85,28.72,28.54,28.53,28.04,27.67,27.69,27.54,27.06,26.78,26.15,25.79,25.51,24.03,24.03,25.64,26.00,25.05,25.68,26.95,26.51,26.67,27.64,27.85,27.89,27.18,26.27,25.32,25.98,24.61,24.34,23.64,24.11,22.86,24.75,25.17,22.64,24.02,25.09,25.92,26.79,27.97,27.67,26.99,26.97,25.88,26.02,23.54,24.80,25.03,24.98,25.67,24.68,22.70,23.61,22.11,23.41,22.28,22.82,24.22,25.06,26.19,25.40,25.51,24.53,23.78,24.84,22.69,25.20,25.05,22.82,22.64,23.97,23.41,21.47,22.34,23.01,21.94,20.83,21.82,22.46,21.65,21.78,21.74,20.67,20.29,20.43,20.07,20.78,20.94,21.84,21.99,22.87,21.95,22.14,20.55,21.06,21.87,20.91,20.74,21.80,22.11,21.17,21.75,23.59,25.06,25.97,24.75,25.40,25.78,24.52,23.52,21.76,22.56,23.21,24.17,22.65,22.10,22.82,22.31,22.89,22.59,22.33,22.75,23.95,24.95,23.87,25.26,24.06,23.35,22.59,22.84,23.38,22.84,22.29,22.68,23.12,22.37,22.08,22.24,23.22,22.25,22.90,22.03,21.82,21.41,21.60,21.16,21.52,21.33,21.46,20.60,21.66,21.38,22.80,22.02,20.53,21.87,21.94,21.49,20.87,21.94,21.21,20.79,21.54,21.72,21.72,22.18,21.89,21.93,21.10,20.49,20.73,20.39,20.67,19.98,21.02,21.05,21.87,22.97,22.41,23.89,22.89,23.75,23.46,24.21,21.88,21.02,21.59,21.45,20.61,21.58,20.76,22.66,22.41,24.03,23.57,23.30,23.86,21.61,21.42,24.00,23.43,21.51,22.49,24.39,23.50,22.47,23.43,24.97,25.73,24.27,25.39,25.25,25.68,23.95,23.61,24.41,23.64,22.23,21.11,22.42,20.36,20.14,19.81,20.34,18.83,19.09,19.16,19.58,20.41,20.29,20.32,21.33,21.84,21.56,21.84,22.98,24.53,25.06,25.24,24.57,24.78,23.07,24.14,24.37,22.22,21.67,20.02,20.59,21.49,20.47,19.59,20.44,20.86,19.28,19.61,20.79,21.30,21.78,23.08,21.85,22.02,20.96,20.27,19.71,18.72,19.50,19.71,18.46,17.99,18.73,17.98,16.69,17.40,17.43,15.97,15.46,14.98,15.43,14.62,14.71,14.69,15.30,14.55,14.85,15.81,16.18,16.30,16.70,16.17,16.15,17.47,17.12,16.99,17.70,18.73,18.39,19.68,19.40,18.98,18.92,17.36,17.76,18.92,17.74,16.52,17.98,17.95,16.42,16.86,18.21,17.27,16.25,17.78,17.95,16.74,17.13,16.09,14.94,14.55,13.78,13.39,13.67,13.50,15.38,15.26
```
