## Supplementary material for "Identifying phage proteins that activate the bacterial innate immune system": Alphafold of Avs8 and HK97 capsids: fold_2024_06_01_12_22pd_lambda_4a_lambdacapsid_singlemolecules_full_data_1.json (part 25 of 29)

```
,16.74,15.82,16.08,16.27,16.78,17.55,17.09,17.20,18.60,18.06,17.71,18.78,19.31,18.48,18.52,19.89,19.85,19.15,19.97,19.19,19.42,19.32,18.20,18.40,18.94,18.19,17.31,17.89,18.07,17.94,16.98,16.96,15.86,14.88,16.05,16.70,14.85,15.51,16.47,16.18,15.68,16.73,17.11,16.25,16.18,17.50,17.43,18.17,18.44,19.61,19.05,17.99,18.64,19.57,18.23,17.51,18.89,18.94,17.74,17.90,18.97,18.70,19.12,18.09,17.78,17.32,17.88,18.08,17.40,17.09,17.39,16.61,15.83,14.44,15.13,16.30,15.34,14.75,16.15,16.42,15.30,15.76,16.68,16.55,16.71,17.46,17.96,17.61,18.15,18.53,17.35,17.76,18.72,18.06,17.35,18.07,18.53,17.71,17.26,18.14,18.64,17.70,17.74,17.00,17.54,16.69,16.16,16.51,15.40,14.99,14.62,15.47,14.53,15.86,15.83,14.82,15.23,16.61,15.81,15.12,16.17,16.49,15.75,16.03,16.93,16.45,16.58,17.56,17.59,18.41,17.47,17.07,17.65,17.96,16.66,16.36,17.27,16.89,15.90,16.22,16.63,15.98,15.30,15.71,15.72,14.72,13.86,14.12,12.97,14.04,12.76,13.23,13.95,14.05,14.91,14.57,13.99,14.73,15.31,14.51,14.59,15.47,15.15,14.96,15.63,15.11,14.92,15.70,15.39,16.21,17.20,16.65,17.40,17.03,17.98,17.37,16.30,16.81,17.26,16.15,15.54,16.77,16.51,15.23,15.49,16.44,15.59,16.04,15.21,14.61,14.26,15.03,14.75,13.93,14.16,14.57,14.04,13.76,14.59,14.91,13.97,14.21,14.72,14.49,14.35,15.03,14.57,13.93,14.94,14.15,14.70,15.01,14.79,15.48,16.14,15.23,16.34,16.31,16.71,17.25,16.88,16.38,16.18,15.45,16.13,16.97,16.28,16.65,17.62,17.15,18.50,17.81,16.09,17.51,17.74,16.21,15.77,17.25,16.78,15.41,16.04,16.88,15.48,14.77,15.93,15.95,14.64,14.42,15.80,14.82,14.98,14.25,14.03,13.60,13.75,14.19,13.62,12.87,13.52,14.30,13.40,12.99,14.20,13.63,13.36,13.58,14.39,14.17,13.86,14.93,15.63,14.85,15.73,16.77,17.24,16.42,16.95,17.76,16.96,15.62,16.94,17.26,15.60,15.39,17.11,16.38,14.78,15.52,16.38,15.16,14.64,14.64,13.78,13.84,13.58,13.50,14.68,14.00,13.64,15.06,14.96,14.09,14.69,15.76,14.60,13.71,14.96,16.00,15.74,16.50,15.81,16.25,17.61,18.01,17.60,17.09,16.44,16.70,17.49,17.20,17.15,18.11,17.25,16.18,17.02,17.33,16.21,15.99,16.73,16.65,14.68,15.62,14.62,15.50,14.71,14.20,13.79,13.73,13.45,12.71,12.64,12.81,12.38,11.69,11.74,12.02,11.23,11.49,11.79,12.31,12.72,13.63,13.31,13.34,13.97,14.90,15.38,14.05,14.89,14.96,15.12,13.86,13.26,12.88,12.84,11.46,11.79,12.67,12.14,11.62,12.14,12.66,11.84,11.28,12.11,12.68,11.56,11.34,12.85,12.49,11.49,12.36,13.50,12.32,12.30,13.29,13.64,14.04,13.73,12.71,12.04,12.52,13.16,11.82,11.65,11.33,11.29,10.85,10.13,10.13,9.65,9.71,10.15,10.74,10.55,10.96,10.48,10.23,10.72,10.91,10.41,10.54,11.01,11.04,10.66,11.14,11.78,11.54,12.61,11.95,10.83,11.29,11.94,11.23,10.32,11.05,11.84,10.80,10.49,11.31,11.14,10.19,10.51,11.17,10.45,10.35,9.91,9.70,9.88,9.34,9.35,9.38,9.63,10.09,9.74,9.33,9.70,10.02,9.57,9.94,10.24,10.09,9.82,10.35,10.93,10.90,9.95,10.21,10.37,9.40,9.35,10.01,9.57,8.75,9.35,9.66,8.88,8.68,9.12,9.13,9.07,8.84,8.98,8.37,7.83,8.15,7.99,7.54,7.88,8.51,8.38,9.26,8.66,9.23,9.12,8.07,8.50,8.26,8.62,7.94,7.39,7.94,8.14,7.35,7.26,7.87,7.54,6.94,7.22,7.45,7.24,7.29,7.18,6.55,6.16,6.28,7.06,6.44,6.43,6.74,6.81,6.32,6.41,6.85,7.76,7.99,7.35,7.83,7.98,7.40,7.49,7.07,7.08,7.03,6.49,6.33,6.53,6.26,5.89,5.83,6.14,5.84,5.26,5.66,5.88,5.65,5.42,5.36,4.64,5.05,5.56,5.23,4.70,5.40,5.70,5.26,5.19,6.03,5.93,5.48,6.18,6.97,6.78,6.74,6.73,6.91,6.36,5.91,6.07,5.60,5.77,5.66,5.82,5.58,5.10,5.01,5.21,4.64,4.25,4.57,4.69,4.02,3.70,4.30,4.22,3.37,3.60,4.13,4.09,3.52,4.05,4.26,5.29,5.19,4.70,5.11,4.50,3.97,4.75,4.79,4.09,4.14,4.68,4.61,3.88,4.39,4.81,4.53,4.12,4.82,5.12,5.30,5.12,4.80,4.44,4.25,4.22,3.88,3.53,3.63,3.35,2.98,2.80,3.14,2.58,2.18,2.59,2.66,2.04,1.89,2.67,2.63,2.50,2.10,2.67,2.64,3.40,3.66,3.38,3.42,3.84,3.56,2.90,3.23,3.80,3.21,2.99,3.76,3.89,3.49,3.37,3.33,3.00,2.67,2.61,2.54,2.21,1.90,1.96,2.20,1.96,1.47,1.46,1.26,0.87,0.76,0.95,1.25,1.28,1.28,1.58,1.77,2.02,2.13,3.04,3.43,4.23,4.04,3.41,3.47,2.69,2.77,2.79,3.22,3.46,3.30,4.02,3.99,4.33,3.81,3.42,3.96,3.99,3.37,3.35,3.83,3.76,3.30,3.89,3.23,3.66,2.97,2.83,3.30,3.08,2.34,2.97,3.14,2.70,2.80,3.36,3.74,3.91,4.49,4.93,5.73,6.54,6.91,7.69,7.78,6.97,6.31,5.31,5.25,4.68,4.43,4.86,4.32,4.06,4.69,4.56,3.86,4.22,4.75,4.35,3.98,4.17,4.18,4.44,4.31,3.72,3.75,4.24,3.82,3.40,4.01,4.20,3.60,3.61,4.32,4.35,4.65,4.52,5.24,5.63,6.71,6.51,6.46,5.59,6.01,6.03,5.34,5.13,5.83,5.45,4.66,5.34,5.76,5.09,4.87,5.51,5.64,5.23,5.92,6.16,5.73,6.12,5.70,5.99,5.40,5.23,5.70,5.67,4.98,5.27,5.70,5.37,4.77,5.53,5.70,5.11,5.07,5.85,5.80,5.19,5.89,6.42,5.98,5.74,6.63,6.90,6.35,6.67,7.62,7.54,7.14,7.77,8.57,8.42,8.40,9.44,10.41,10.70,12.71,12.89,16.92,17.15,15.60,14.92,16.82,15.82,17.37,16.37,14.28,15.18,16.60,14.05,13.52,14.80,14.68,13.37,12.56,13.36,11.56,12.45,11.39,11.75,12.08,12.06,12.35,12.70,12.99,12.83,13.52,14.79,13.91,15.07,14.68,15.31,16.67,16.45,15.40,15.72,15.43,16.49,15.97,17.59,17.59,16.76,17.97,17.79,17.01,18.63,18.36,16.54,17.26,15.64,16.51,15.34,16.14,16.08,15.63,17.39,17.88,16.25,16.84,16.11,17.31,17.49,19.19,17.93,17.20,17.23,17.47,16.20,16.86,16.41,15.20,14.90,13.73,13.01,13.42,12.42,12.74,11.19,12.30,11.32,12.59,12.76,12.32,13.19,12.96,12.38,13.16,12.47,12.30,13.05,13.27,14.44,14.51,13.68,13.35,13.48,14.08,12.68,12.49,13.61,13.16,13.20,13.11,12.24,12.05,12.18,11.81,11.67,11.16,11.57,11.38,11.09,11.28,11.43,11.43,10.78,11.12,11.60,11.21,10.67,11.35,10.93,10.85,11.50,11.41,11.07,11.24,11.83,12.16,11.81,12.15,12.74,12.63,12.84,13.00,13.24,13.70,12.67,13.10,13.14,12.80,13.20,14.02,15.58,14.60,15.18,14.14,14.31,14.64,13.78,14.82,14.39,15.08,14.59,15.50,15.36,15.53,14.34,13.92,14.67,14.52,15.27,15.74,16.53,16.47,15.96,15.25,15.39,14.60,15.87,15.78,16.25,15.58,16.19,16.37,15.58,15.79,14.75,15.23,15.77,14.80,14.92,15.64,15.52,14.53,15.12,15.77,15.27,14.85,15.54,15.34,15.51,14.35,14.42,13.28,13.64,12.16,13.01,11.79,12.49,12.86,13.27,13.04,13.82,14.49,14.10,14.69,14.65,15.17,16.20,15.37,15.15,15.49,16.01,15.54,15.09,15.35,14.81,15.68,15.02,15.43,15.77,16.09,15.58,15.67,14.81,14.62,15.15,14.57,13.78,14.25,13.91,13.60,12.81,13.49,12.78,12.18,12.92,13.68,13.97,14.52,14.81,14.53,15.30,15.41,14.44,14.01,13.86,12.36,12.67,11.74,11.66,11.18,11.28,10.71,11.06,11.41,11.67,10.97,11.80,11.03,11.56,11.67,11.11,11.45,12.07,12.57,13.35,12.45,13.27,12.61,14.00,13.36,14.46,14.03,14.90,14.14,15.39,13.49,14.34,13.39,14.39,13.57,14.03,15.08,14.20,14.68,14.90,16.67,16.51,15.92,17.01,18.14,17.39,17.51,16.50,16.69,16.57,15.43,14.68,13.46,14.78,13.49,14.54,14.23,15.59,15.27,15.45,16.88,15.67,16.62,15.57,15.45,14.45,13.81,14.09,12.79,12.64,11.99,13.16,12.11,12.98,12.21,13.61,12.51,14.21,13.72,15.12,15.15,14.22,14.91,14.46,13.35,13.88,12.99,13.56,13.53,13.93,14.70],[27.13,26.53,25.99,25.61,26.16,27.01,27.64,28.02,28.53,27.95,27.73,28.63,28.41,27.90,28.88,28.86,28.55,27.98,28.14,28.30,27.40,27.18,27.45,27.21,25.88,26.65,26.69,25.71,25.46,25.90,26.15,25.22,25.03,25.86,25.84,26.16,26.41,25.73,26.83,26.91,26.93,28.23,27.43,28.78,28.36,28.62,28.40,29.05,29.61,29.41,29.75,29.63,29.57,29.23,28.89,27.71,28.42,27.36,28.15,27.39,28.37,27.93,28.99,28.60,27.72,27.57,27.88,27.30,26.55,26.83,27.97,28.36,27.99,28.50,27.99,28.69,27.84,29.00,28.53,29.28,28.96,29.57,29.56,29.30,29.91,30.03,30.27,29.89,29.72,30.18,30.15,29.68,29.67,30.08,30.22,30.23,30.12,30.13,30.23,29.99,29.97,29.52,29.64,30.01,29.66,29.20,29.72,29.94,29.36,29.32,28.92,28.59,28.98,28.23,29.06,28.22,28.99,28.30,29.05,29.18,28.99,29.17,29.67,29.27,29.88,29.44,29.07,29.61,29.95,29.55,29.32,30.05,29.90,29.49,29.69,30.12,30.07,29.88,30.19,30.23,30.08,30.18,29.94,29.86,29.90,29.56,29.44,28.82,29.23,28.59,28.87,27.90,28.74,28.48,28.54,28.00,27.70,27.66,27.52,26.92,26.85,26.03,25.75,25.38,24.19,23.97,25.54,26.02,25.13,25.52,26.86,26.54,26.51,27.49,27.73,27.76,26.98,26.26,25.42,25.89,24.43,24.25,23.50,23.95,22.71,24.49,24.86,22.39,23.72,24.67,25.68,26.41,27.64,27.34,26.53,26.44,25.47,25.49,23.04,24.21,24.54,24.43,24.99,24.35,22.21,23.23,21.77,23.14,22.08,22.75,24.06,24.88,26.03,25.23,25.19,24.16,23.66,24.40,22.18,24.72,24.67,22.39,22.19,23.52,23.15,21.13,21.98,22.70,21.66,20.63,21.59,22.28,21.48,21.54,21.47,20.33,20.03,20.08,19.74,20.44,20.53,21.46,21.33,22.54,21.44,21.75,19.91,20.58,21.40,20.48,20.52,21.39,21.70,20.96,21.52,23.19,24.68,25.57,24.40,25.12,25.40,24.15,23.27,21.65,22.41,22.96,23.96,22.55,22.00,22.69,22.16,22.63,22.40,22.09,22.60,23.74,24.63,23.94,25.05,24.21,23.42,22.40,22.81,23.24,22.92,22.25,22.56,23.05,22.42,22.11,22.05,23.05,22.27,22.72,21.71,21.71,21.31,21.59,21.14,21.34,21.06,21.32,20.37,21.39,20.98,22.58,22.02,20.18,21.56,21.74,21.45,20.54,21.84,21.33,20.68,21.50,21.93,21.55,22.34,21.69,21.62,20.99,20.34,20.48,20.21,20.33,19.80,20.82,20.86,21.60,22.94,22.31,24.19,22.91,23.78,23.45,24.42,22.06,20.89,21.26,21.26,20.33,21.43,20.33,22.28,21.95,23.39,23.10,22.70,23.07,21.00,20.77,23.26,22.82,20.91,21.76,23.59,22.84,21.71,22.58,24.21,25.05,23.29,24.85,24.50,25.17,23.18,22.83,23.49,22.70,21.48,20.20,21.19,19.51,19.57,19.34,19.55,18.33,18.58,18.41,18.89,19.84,19.61,19.67,20.51,21.18,20.77,21.07,22.00,23.65,24.38,24.78,23.66,24.22,22.18,23.50,23.85,21.16,20.91,19.12,19.83,20.52,19.56,18.82,19.68,19.86,18.50,18.68,19.99,20.57,21.15,22.63,21.48,21.44,20.37,19.84,19.22,17.83,18.59,18.69,17.45,17.22,17.72,16.97,15.84,16.69,16.59,15.39,14.67,14.38,14.91,14.09,14.25,13.98,14.69,13.74,13.91,15.36,15.27,15.79,16.08,15.52,15.51,16.57,16.47,16.17,17.20,18.07,17.68,19.01,18.88,18.07,18.19,16.69,17.04,17.98,16.86,15.65,16.98,17.11,15.53,15.88,17.23,16.58,15.58,16.59,17.04,15.97,16.33,15.39,14.17,13.88,12.80,12.53,13.02,12.83,14.71,14.72,15.88,15.08,15.43,15.57,16.04,16.77,16.30,16.46,17.83,17.09,16.96,17.99,18.46,17.62,17.68,18.92,18.92,18.07,19.08,18.34,18.79,18.40,17.38,17.67,18.30,17.49,16.59,17.12,17.57,17.28,16.15,16.30,15.27,14.29,15.48,16.03,14.34,14.94,15.87,15.79,14.92,15.88,16.36,15.79,15.44,16.68,16.68,17.53,17.48,18.66,18.02,17.22,17.76,18.57,17.33,16.68,17.96,18.13,17.01,17.18,18.22,18.10,18.60,17.72,17.02,16.64,17.57,17.30,16.63,16.59,16.86,16.11,15.38,13.89,14.57,15.88,14.83,14.28,15.39,15.49,14.55,14.90,15.97,15.79,16.07,16.72,17.28,16.80,17.46,17.86,16.49,16.88,17.89,17.14,16.60,17.29,17.84,16.93,16.55,17.59,18.10,17.32,17.30,16.39,17.07,16.31,15.68,16.09,15.16,14.54,14.27,15.08,13.89,15.62,15.16,14.07,14.70,15.74,15.19,14.44,15.29,15.89,14.97,15.31,16.12,15.86,15.83,16.77,16.83,17.53,16.67,16.22,16.92,17.14,15.98,15.73,16.52,16.25,15.24,15.56,16.09,15.12,14.86,15.30,15.29,14.25,13.61,13.77,12.69,13.61,12.38,12.89,13.53,13.67,14.37,14.06,13.50,14.15,14.78,14.07,14.21,14.92,14.65,14.56,15.16,14.65,14.66,15.35,15.00,15.60,16.54,16.11,16.60,16.28,17.17,16.44,15.61,16.01,16.46,15.49,14.88,16.11,15.88,14.70,14.89,15.95,15.11,15.72,14.92,14.36,13.82,14.59,14.20,13.43,13.79,14.21,13.56,13.23,14.10,14.32,13.42,13.75,14.41,14.13,14.21,14.70,14.30,13.69,14.59,13.93,14.51,14.78,14.68,15.20,15.75,14.78,15.64,15.78,16.08,16.33,16.26,15.56,15.60,15.15,15.88,16.40,15.74,16.09,17.01,16.45,17.74,16.93,15.44,16.80,16.95,15.44,15.06,16.50,16.03,14.80,15.33,16.17,14.80,14.21,15.16,15.26,13.99,13.96,14.95,14.18,14.37,13.72,13.52,13.13,13.11,13.47,12.86,12.20,13.06,13.57,12.58,12.64,13.73,13.15,12.71,13.09,13.97,13.64,13.41,14.43,15.09,14.45,15.19,16.42,16.72,15.80,16.31,16.81,16.18,15.03,16.14,16.54,14.96,14.78,16.17,15.59,14.11,14.72,15.57,14.37,13.77,13.95,13.14,13.13,12.79,13.10,13.95,13.30,13.19,14.67,14.51,13.65,14.28,15.42,14.41,13.27,14.69,15.77,15.49,16.22,15.51,16.22,17.77,18.02,17.61,16.93,16.22,16.26,17.03,16.90,16.70,17.39,16.58,15.67,16.52,16.62,15.37,15.48,16.15,15.83,14.07,15.03,14.12,14.99,14.02,13.64,12.98,13.14,13.01,12.12,11.89,12.35,11.98,11.22,11.16,11.53,10.54,10.98,11.34,11.70,12.14,13.02,12.77,12.87,13.44,14.49,14.91,13.55,14.48,14.89,14.83,13.63,12.90,12.51,12.60,11.20,11.41,12.28,11.87,11.07,11.69,12.33,11.49,10.88,11.73,12.26,11.27,10.90,12.02,12.03,11.31,11.79,12.89,11.60,12.01,12.68,12.88,12.94,12.93,11.95,11.23,11.55,12.19,11.23,10.94,10.47,10.63,10.33,9.39,9.43,8.91,9.12,9.88,10.26,9.94,10.40,9.86,9.68,10.23,10.48,10.08,10.09,10.75,10.61,10.36,10.72,11.36,11.08,12.13,11.29,10.41,10.58,11.10,10.64,9.84,10.17,10.97,10.16,9.83,10.43,10.31,9.51,9.68,10.31,9.64,9.66,9.35,9.01,9.38,8.63,8.78,8.63,9.14,9.59,9.13,8.76,9.36,9.46,9.07,9.45,9.80,9.72,9.40,9.85,10.45,10.39,9.47,9.71,9.82,9.11,8.96,9.39,9.07,8.32,8.77,8.97,8.38,8.23,8.50,8.41,8.33,8.04,8.27,7.70,7.24,7.46,7.55,7.15,7.41,8.02,8.06,8.81,8.23,8.85,8.76,7.75,8.24,7.99,8.21,7.73,7.31,7.64,7.67,7.16,7.07,7.47,7.11,6.70,6.87,7.01,6.73,6.77,6.76,6.07,5.79,5.82,6.59,6.26,6.08,6.47,6.63,6.21,6.37,6.73,7.46,7.62,7.12,7.63,7.76,7.28,7.34,7.02,7.02,6.96,6.47,6.46,6.51,6.21,5.84,5.89,6.06,5.64,5.20,5.41,5.64,5.22,5.03,5.11,4.50,4.73,5.30,5.11,4.57,5.11,5.55,5.23,5.04,5.85,5.99,5.50,6.12,6.81,6.81,6.63,6.70,6.80,6.27,5.96,6.11,5.56,5.73,5.80,5.80,5.56,5.11,5.09,5.15,4.50,4.18,4.36,4.44,3.77,3.52,3.98,3.89,3.12,3.30,3.68,3.61,3.14,3.56,3.77,4.79,4.64,4.27,4.73,4.16,3.57,4.47,4.55,3.76,3.89,4.62,4.38,3.72,4.24,4.77,4.39,3.96,4.83,5.10,5.18,4.92,4.79,4.33,4.16,4.12,3.73,3.44,3.44,3.27,2.91,2.82,2.94,2.52,2.12,2.46,2.44,1.87,1.82,2.27,2.22,1.93,1.64,2.17,2.27,2.93,3.21,3.01,3.03,3.51,3.28,2.72,2.86,3.54,3.03,2.85,3.41,3.77,3.23,3.14,3.11,2.94,2.56,2.50,2.53,2.31,1.84,1.98,2.38,2.03,1.66,1.51,1.40,1.21,0.85,0.76,0.94,1.19,1.28,1.29,1.52,1.76,1.91,2.72,3.09,3.91,3.70,2.99,3.14,2.40,2.48,2.50,2.93,3.11,2.99,3.73,3.65,4.01,3.58,3.12,3.62,3.78,3.10,3.05,3.65,3.49,3.11,3.69,3.17,3.50,3.02,2.66,3.08,2.86,2.25,2.62,2.92,2.45,2.57,3.08,3.40,3.66,4.10,4.53,5.32,6.15,6.61,7.33,7.51,6.56,5.88,4.86,4.86,4.36,4.10,4.51,3.94,3.77,4.33,4.26,3.61,3.93,4.40,3.99,3.75,4.02,4.06,4.21,4.22,3.60,3.50,4.02,3.70,3.14,3.73,4.11,3.41,3.40,4.10,4.20,4.35,4.29,4.94,5.31,6.21,6.03,6.00,5.21,5.75,5.54,4.91,4.94,5.42,5.00,4.39,5.05,5.36,4.71,4.62,5.17,5.22,4.88,5.57,5.85,5.41,5.81,5.30,5.72,5.07,4.96,5.43,5.42,4.75,4.97,5.42,5.10,4.60,5.26,5.52,4.92,4.89,5.59,5.64,5.03,5.69,6.12,5.74,5.57,6.30,6.69,6.02,6.37,7.18,7.28,6.97,7.52,8.37,8.38,8.16,9.12,10.31,10.28,12.27,12.23,17.23,17.80,15.87,14.91,16.67,15.30,17.30,16.17,13.55,15.05,16.79,13.65,12.98,14.53,14.56,12.97,12.11,13.19,11.07,12.58,11.28,11.71,11.89,11.79,12.10,12.62,12.90,12.63,13.49,14.60,13.73,14.75,14.34,14.81,16.47,16.40,14.98,15.55,15.05,16.33,15.59,17.52,17.47,16.50,17.93,17.95,16.70,18.74,18.17,16.18,17.02,15.06,16.14,14.91,15.90,15.87,15.32,17.23,18.06,16.33,16.60,15.72,17.07,17.25,18.87,17.79,17.23,17.12,17.18,15.99,16.66,16.38,14.79,14.52,13.32,12.73,13.03,11.91,12.03,10.73,12.05,10.93,11.98,12.15,12.08,12.99,13.47,12.46,13.72,12.25,12.56,13.52,13.23,14.77,14.61,13.65,13.18,13.39,14.05,12.47,12.02,13.38,12.93,13.09,13.26,11.71,11.88,11.91,11.81,11.35,10.90,11.29,11.13,10.62,10.83,11.36,10.93,10.29,11.10,11.35,10.99,10.57,11.17,10.87,10.68,11.36,11.27,11.14,10.98,11.64,12.04,11.72,12.06,12.69,12.73,12.88,12.83,13.30,13.44,12.36,12.69,12.72,12.49,13.09,13.91,15.44,14.48,15.14,13.94,13.98,14.26,13.44,14.38,13.99,15.14,14.40,15.52,15.05,15.49,14.34,13.52,14.66,14.45,15.21,15.83,16.81,16.97,16.08,15.49,15.08,15.20,15.98,15.91,16.42,15.85,16.45,16.42,15.60,15.77,14.84,15.44,15.70,14.68,14.95,15.80,15.35,14.35,15.12,15.80,15.36,14.78,15.63,15.61,15.54,14.56,14.57,13.42,13.82,12.38,12.88,11.76,12.56,13.22,13.27,12.99,13.93,14.34,13.95,14.65,15.28,15.02,16.47,15.63,15.26,16.02,16.28,15.73,14.99,15.52,15.07,15.80,15.69,16.04,15.97,16.50,15.87,15.63,14.69,14.80,15.39,14.42,13.87,14.58,14.17,13.54,13.03,13.47,12.87,12.42,13.15,14.03,14.16,14.75,14.96,14.72,16.03,15.68,14.63,14.15,13.96,12.47,12.74,11.87,11.90,11.87,11.58,10.71,10.96,11.39,11.61,11.17,12.04,11.50,11.77,11.94,11.15,11.60,12.08,12.81,13.45,12.58,13.44,12.79,14.19,13.82,14.58,13.95,14.91,14.13,15.23,13.40,14.01,13.03,13.94,12.93,13.99,14.78,13.76,14.25,14.47,16.40,16.39,15.97,16.64,18.10,17.28,17.74,16.56,16.64,16.50,15.23,14.25,12.94,14.27,12.95,13.86,13.79,14.52,14.77,15.04,16.68,15.83,16.64,15.84,15.46,14.00,13.34,13.17,12.41,11.84,11.47,12.32,11.53,12.67,11.89,13.10,12.11,13.82,13.50,15.04,15.24,14.01,14.91,14.44,13.28,14.16,12.95,13.77,13.46,13.92,14.93],[26.69,26.44,25.82,25.53,26.19,27.28,27.93,28.11,28.59,28.04,27.92,28.83,28.60,28.04,28.88,28.92,28.73,28.12,28.40,28.49,27.61,27.41,27.71,27.35,26.11,26.82,26.86,26.08,25.53,26.27,26.28,25.25,25.04,25.93,25.80,26.46,26.48,25.77,26.87,27.07,27.04,28.35,27.50,28.70,28.27,28.39,28.33,28.92,29.58,29.29,29.68,29.60,29.53,29.20,28.85,27.81,28.54,27.46,28.30,27.43,28.45,28.03,29.08,28.66,27.73,27.61,27.87,27.35,26.74,26.99,28.08,28.54,28.19,28.72,28.13,28.81,27.91,29.16,28.57,29.42,29.17,29.65,29.65,29.43,29.96,30.08,30.27,29.98,29.86,30.20,30.18,29.77,29.77,30.09,30.18,30.16,30.08,30.14,30.34,30.03,30.08,29.61,29.81,30.08,29.79,29.34,29.86,30.06,29.47,29.47,28.98,28.71,29.13,28.36,29.20,28.31,29.13,28.47,29.04,29.25,28.98,29.26,29.69,29.34,29.89,29.49,29.25,29.72,30.02,29.71,29.52,30.06,30.02,29.65,29.83,30.14,30.14,29.95,30.20,30.22,30.15,30.20,29.96,29.90,29.94,29.70,29.61,29.05,29.38,28.82,29.12,28.10,28.86,28.75,28.59,28.28,27.94,27.92,27.72,27.23,26.96,26.42,25.85,25.64,24.24,23.98,25.81,26.27,25.20,25.82,27.17,26.70,26.55,27.73,28.08,27.63,27.18,25.89,25.27,25.65,24.11,24.35,23.59,24.26,22.92,24.54,24.89,22.56,23.57,24.49,25.44,26.19,27.48,27.09,26.30,26.45,25.25,25.47,23.09,24.16,24.54,24.39,25.01,24.49,22.24,23.49,21.83,23.44,22.31,22.87,24.19,24.94,26.08,25.24,25.35,24.37,23.35,24.68,22.34,25.07,24.80,22.69,22.46,23.95,23.38,21.25,22.24,23.01,21.86,20.64,21.83,22.51,21.70,21.88,21.70,20.48,20.08,20.09,19.70,20.52,20.72,21.55,21.51,22.72,21.56,21.97,19.94,20.58,21.58,20.59,20.52,21.54,21.97,20.98,21.61,23.64,24.98,25.93,24.72,25.42,25.76,24.47,23.52,21.65,22.61,23.23,24.22,22.61,22.02,22.67,22.28,22.85,22.44,22.13,22.44,23.68,24.70,23.69,25.21,24.05,23.45,22.53,22.84,23.29,22.97,22.42,22.55,22.96,22.38,21.96,22.03,23.07,22.55,22.76,21.90,21.76,21.26,21.70,21.08,21.44,21.09,21.27,20.41,21.39,21.04,22.68,22.13,20.30,21.81,21.87,21.48,20.58,21.99,21.26,20.61,21.67,21.86,21.62,22.17,21.80,21.77,20.92,20.45,20.49,20.19,20.33,19.73,20.96,20.84,21.69,23.04,22.47,24.29,23.07,24.01,23.61,24.61,22.21,21.12,21.57,21.46,20.39,21.60,20.34,22.47,22.03,23.52,23.42,22.76,22.97,20.97,20.90,23.18,22.76,20.80,21.87,23.69,22.81,21.78,22.60,24.20,25.08,23.52,24.81,24.56,25.13,23.28,23.02,23.59,22.75,21.55,20.34,21.00,19.51,19.66,19.53,20.07,18.53,18.76,18.66,19.11,20.00,19.71,19.74,20.66,21.33,20.82,21.24,22.14,23.95,24.31,24.56,23.69,24.11,22.51,23.59,23.82,21.30,20.74,19.20,19.84,20.36,19.88,18.85,19.55,19.89,18.52,18.70,19.68,20.47,20.91,22.35,21.11,21.30,20.13,19.55,18.97,17.73,18.29,18.27,17.28,17.11,17.52,16.83,15.78,16.80,16.44,15.30,14.68,14.36,14.83,14.02,14.08,14.07,15.01,14.17,14.38,15.84,15.71,15.80,16.06,15.28,15.26,16.63,16.24,16.03,16.97,18.11,17.66,19.01,18.87,18.14,18.33,16.50,16.98,17.81,16.86,15.53,16.82,17.07,15.65,15.77,16.93,16.65,15.61,16.68,16.95,16.05,16.48,15.49,14.24,13.93,13.04,12.73,13.02,12.76,14.68,14.80,15.99,15.21,15.50,15.57,16.01,16.62,16.29,16.47,17.44,17.03,16.88,17.77,18.13,17.47,17.56,18.59,18.70,18.00,19.04,18.23,18.82,18.43,17.23,17.51,18.31,17.32,16.36,17.00,17.53,17.39,16.33,16.23,15.32,14.24,15.26,15.89,14.25,14.81,15.64,15.62,14.95,15.87,16.22,15.74,15.47,16.71,16.71,17.39,17.34,18.41,17.87,17.09,17.40,18.72,17.12,16.58,17.77,18.06,16.82,16.97,18.14,18.01,18.73,17.56,16.92,16.41,17.22,17.42,16.65,16.62,17.03,16.09,15.52,13.91,14.66,15.86,14.95,14.25,15.24,15.63,14.58,14.86,15.90,15.77,16.10,16.57,17.06,16.76,17.25,17.46,16.36,16.74,17.71,16.88,16.25,17.00,17.69,16.75,16.56,17.29,18.01,17.19,17.17,16.23,17.08,16.34,15.76,16.21,15.78,14.70,14.50,15.29,13.93,15.62,15.31,14.09,14.68,15.69,15.08,14.23,15.20,15.49,14.59,14.99,15.96,15.64,15.82,16.61,16.48,17.15,16.46,16.14,16.53,16.81,15.77,15.55,16.09,15.82,14.89,15.16,15.60,15.09,14.65,14.94,15.27,14.17,13.48,13.76,12.73,13.60,12.34,12.84,13.65,13.63,14.26,13.77,13.16,13.72,14.37,13.52,13.63,14.67,14.44,14.20,14.77,14.26,14.31,15.12,14.62,15.46,16.19,15.82,16.13,15.79,16.51,16.07,15.34,15.44,15.94,15.13,14.55,15.43,15.27,14.33,14.38,15.22,14.57,15.31,14.44,13.86,13.58,14.22,13.60,13.11,13.47,13.80,13.02,12.73,13.80,13.85,12.87,13.35,14.05,13.59,13.61,14.18,13.80,13.45,14.23,13.58,14.18,14.51,14.43,15.06,15.56,14.48,15.61,15.60,16.02,16.24,15.89,15.50,15.18,14.75,15.46,16.06,15.12,15.64,16.13,15.65,17.02,16.15,14.94,16.04,16.21,15.03,14.50,15.63,15.36,14.45,14.66,15.23,14.34,13.73,14.35,14.44,13.42,13.31,13.98,13.52,13.69,13.06,12.74,12.55,12.57,12.73,12.19,11.73,12.62,12.81,11.94,12.27,13.15,12.43,12.18,12.53,13.16,13.18,12.92,13.85,14.28,13.81,14.44,15.47,15.75,15.02,15.31,15.80,15.22,14.37,15.16,15.49,14.36,13.91,14.83,14.50,13.53,13.56,14.39,13.32,12.80,12.78,12.46,12.45,11.97,12.46,12.94,12.49,12.59,13.68,13.48,13.08,13.65,14.45,13.64,12.86,14.00,15.01,14.64,15.79,14.98,15.42,16.97,17.51,16.83,16.18,15.54,15.38,16.20,15.85,15.72,16.44,15.48,14.77,15.24,15.46,14.47,14.28,14.57,14.54,13.27,13.75,13.20,13.64,12.80,12.43,12.05,12.34,12.00,11.24,11.23,11.66,11.15,10.53,10.54,10.89,10.14,10.71,10.85,11.49,11.75,12.89,12.42,12.32,12.76,14.03,14.28,13.15,14.11,14.64,14.51,13.24,12.75,12.15,11.94,10.58,10.78,11.51,11.04,10.26,10.86,11.30,10.71,10.07,10.78,11.09,10.42,9.96,11.15,11.02,10.25,10.58,11.61,10.51,10.64,11.49,11.69,12.24,11.68,11.14,10.30,10.78,11.29,10.55,10.22,9.87,10.05,9.64,8.83,8.93,8.33,8.92,9.59,9.86,9.33,9.78,9.24,8.82,9.38,9.46,9.29,9.10,9.81,9.60,9.31,9.56,10.16,9.96,10.90,10.24,9.24,9.40,10.04,9.46,8.73,9.26,9.88,9.28,8.95,9.44,9.50,8.76,8.83,9.49,9.20,9.54,9.06,9.18,9.25,8.33,8.13,7.93,8.35,8.78,8.26,7.91,8.50,8.56,8.06,8.41,8.70,8.60,8.34,8.85,9.27,9.14,8.41,8.69,8.56,8.01,7.78,8.33,8.05,7.39,7.76,7.96,7.52,7.21,7.75,7.57,7.60,7.36,7.54,6.97,6.53,6.71,6.65,6.27,6.63,7.11,6.95,7.81,7.57,8.06,8.12,6.59,7.02,6.66,7.00,6.55,6.10,6.47,6.60,6.16,6.00,6.47,6.26,5.77,6.09,6.31,6.07,6.28,6.17,5.58,5.06,5.13,5.80,5.19,5.19,5.64,5.47,5.07,5.20,5.85,6.47,6.63,5.98,6.61,6.61,6.08,6.09,5.71,5.66,5.62,5.23,5.12,5.23,5.15,4.78,4.74,4.98,4.71,4.21,4.61,4.84,4.65,4.36,4.36,3.73,3.96,4.41,4.13,3.75,4.20,4.62,4.20,4.08,4.88,4.84,4.44,5.38,6.30,6.32,6.32,6.38,6.23,5.40,4.96,5.05,4.61,4.68,4.54,4.58,4.42,4.01,3.97,4.05,3.62,3.33,3.56,3.52,3.14,2.87,3.35,3.25,2.62,2.82,3.33,3.35,2.85,3.26,3.43,4.60,4.34,3.92,4.18,3.59,3.13,3.81,3.73,3.15,3.20,3.72,3.53,3.03,3.45,3.78,3.49,3.18,3.92,4.07,4.36,4.08,3.92,3.55,3.46,3.32,3.04,2.93,2.91,2.64,2.34,2.33,2.35,2.08,1.84,2.12,2.18,1.51,1.61,2.00,2.01,1.74,1.49,1.97,2.01,2.58,2.77,2.62,2.73,3.02,2.77,2.16,2.47,2.93,2.47,2.38,2.92,3.04,2.73,2.76,2.72,2.50,2.09,2.14,2.16,1.91,1.67,1.96,2.22,2.01,1.74,1.70,1.45,1.35,1.20,0.90,0.77,0.91,1.19,1.27,1.32,1.59,1.87,2.66,2.96,3.81,3.55,2.85,2.93,2.29,2.16,2.32,2.68,2.80,2.72,3.32,3.41,3.59,3.18,2.86,3.35,3.39,2.83,2.82,3.45,3.27,2.86,3.47,2.94,3.30,2.81,2.53,2.91,2.71,2.14,2.47,2.74,2.43,2.46,2.90,3.26,3.44,4.00,4.51,5.32,6.26,6.67,7.38,7.59,6.74,5.93,4.84,4.87,4.24,3.96,4.37,3.74,3.56,4.15,3.97,3.34,3.75,4.23,3.78,3.55,3.75,3.84,3.97,3.94,3.37,3.20,3.73,3.37,2.98,3.45,3.81,3.17,3.14,3.94,3.91,4.20,4.05,4.71,5.08,6.14,6.11,6.05,4.92,5.75,5.64,4.89,4.71,5.44,5.06,4.19,4.94,5.40,4.69,4.44,5.19,5.31,4.76,5.64,5.91,5.36,5.84,5.27,5.60,4.92,4.74,5.42,5.18,4.54,4.85,5.36,4.96,4.31,5.22,5.32,4.60,4.62,5.54,5.40,4.64,5.59,6.02,5.49,5.25,6.31,6.38,5.67,6.26,7.16,7.03,6.60,7.41,8.21,8.09,8.12,9.23,10.26,10.36,12.30,12.42,17.34,17.27,16.01,14.52,16.56,15.23,17.31,16.00,12.87,14.71,16.69,13.62,12.40,14.09,14.11,12.91,11.96,12.93,11.01,12.20,10.96,11.33,11.48,11.38,11.91,12.34,12.41,11.96,12.96,14.18,13.38,14.50,14.26,14.64,16.16,16.26,14.83,15.27,14.60,16.00,15.56,17.09,17.07,16.13,17.53,17.60,16.59,18.45,17.84,15.99,16.82,14.98,16.04,14.79,15.78,15.79,15.24,17.20,17.89,16.17,16.41,15.71,16.90,17.11,18.63,17.73,17.11,16.90,16.92,15.73,16.30,15.93,14.60,14.29,13.16,12.66,12.97,11.60,12.00,10.59,11.82,10.87,12.45,12.12,12.04,13.10,13.26,12.66,13.62,12.22,12.00,13.61,13.34,15.06,14.72,12.65,12.80,13.70,13.83,11.92,12.04,13.58,12.65,12.79,12.91,11.10,11.45,11.40,10.92,10.55,10.79,10.80,10.74,10.29,10.63,10.88,10.39,10.12,10.58,10.92,10.59,10.17,10.75,10.46,10.25,10.75,10.75,10.84,10.60,11.15,11.45,11.33,11.48,12.05,12.08,12.44,12.50,13.03,13.22,11.87,12.32,12.47,12.21,13.01,13.77,15.52,14.37,15.07,13.65,13.79,14.08,13.08,14.20,13.86,14.94,14.13,15.14,14.64,14.95,13.88,13.22,14.29,14.03,14.73,15.28,16.23,16.26,15.61,14.91,14.68,14.63,15.57,15.35,15.86,15.15,15.98,15.84,15.06,15.27,14.25,15.02,15.24,14.22,14.40,15.26,15.03,13.82,14.80,15.28,14.73,14.26,15.13,15.06,14.88,14.00,13.99,12.74,13.13,11.83,12.73,11.32,12.37,13.00,13.34,12.64,13.91,14.47,14.06,14.50,14.61,14.72,15.93,15.09,14.76,15.17,15.55,15.12,14.63,14.67,14.33,15.28,14.89,15.49,15.37,15.76,15.20,14.97,14.20,13.99,14.73,14.12,13.27,13.93,13.80,13.17,13.19,12.68,12.13,11.86,12.57,13.58,13.71,14.28,14.35,14.17,15.37,14.79,14.12,13.37,13.54,12.01,12.55,11.68,11.59,11.07,11.24,9.96,10.55,10.81,11.33,11.43,12.04,11.12,11.32,11.31,10.78,11.42,11.52,12.44,13.32,12.20,12.88,12.12,13.46,13.29,13.96,13.54,14.20,13.66,14.84,12.99,13.66,12.68,13.54,12.69,13.63,14.55,13.82,14.36,14.76,16.76,16.44,16.07,16.67,18.09,17.42,17.56,16.48,16.31,16.22,15.40,14.07,12.52,14.15,12.79,13.91,14.00,15.01,14.92,15.16,16.74,16.07,16.71,15.46,14.99,13.74,13.16,13.37,12.33,12.07,11.15,12.32,11.47,12.53,11.57,12.81,11.68,13.31,13.09,14.57,14.64,13.56,14.51,13.85,12.87,13.36,12.43,13.03,13.02,13.64,14.50],[26.65,26.14,25.32,24.80,25.68,26.69,27.77,27.84,28.40,27.77,27.42,28.60,28.45,27.63,28.70,28.66,28.52,27.74,27.94,28.10,27.12,26.88,27.19,26.75,25.53,26.32,26.11,25.30,24.82,25.65,25.57,24.47,24.32,25.25,25.19,25.89,26.13,25.23,26.56,26.59,26.37,27.92,27.11,28.53,28.09,28.25,28.27,28.90,29.49,29.20,29.63,29.57,29.50,28.96,28.65,27.30,28.11,26.74,27.84,26.78,28.09,27.58,28.81,28.30,27.20,27.15,27.47,26.85,26.25,26.35,27.64,28.05,27.64,28.24,27.48,28.35,27.30,28.82,28.14,29.09,28.90,29.48,29.46,28.99,29.76,29.86,30.14,29.68,29.47,29.95,29.97,29.44,29.44,29.91,30.13,30.12,30.06,30.04,30.04,29.80,29.85,29.28,29.45,29.79,29.52,28.99,29.45,29.79,29.17,29.09,28.53,28.20,28.78,27.92,28.83,27.83,28.70,28.09,28.89,28.95,28.78,28.97,29.54,29.19,29.73,29.21,28.79,29.47,29.76,29.37,29.09,29.82,29.71,29.23,29.53,29.97,29.83,29.59,30.02,30.11,29.86,30.05,29.73,29.66,29.79,29.34,29.23,28.66,28.99,28.34,28.61,27.56,28.41,28.44,28.37,27.84,27.37,27.60,27.31,26.61,26.36,25.88,25.29,24.83,23.36,23.14,25.12,25.77,24.66,25.23,26.58,26.22,26.24,27.35,27.81,27.59,26.95,25.66,24.86,25.48,23.68,23.99,22.92,23.52,22.21,23.93,24.45,22.00,23.06,24.30,25.15,26.00,27.51,27.16,26.25,26.36,24.97,25.30,22.63,24.14,24.25,24.12,25.03,24.03,21.94,23.20,21.46,22.93,21.72,22.14,23.63,24.38,25.77,24.76,25.07,24.05,23.24,24.44,21.99,24.64,24.52,22.13,22.02,23.45,22.84,20.82,21.70,22.37,21.34,20.11,21.19,21.74,21.00,20.94,21.03,19.73,19.38,19.59,19.18,20.13,20.10,21.33,21.06,22.07,21.06,21.25,19.66,20.27,21.23,20.16,19.95,21.09,21.45,20.49,21.05,22.97,24.39,25.44,24.18,24.82,25.32,23.94,22.84,21.01,21.75,22.58,23.37,21.82,21.29,22.08,21.67,22.39,21.89,21.77,22.05,23.37,24.51,23.27,24.95,23.58,23.10,22.05,22.45,22.91,22.36,21.50,22.09,22.46,21.52,21.20,21.35,22.37,21.45,21.94,21.25,20.90,20.50,20.99,20.35,20.96,20.43,20.69,19.81,21.03,20.72,22.38,21.71,19.76,21.35,21.45,20.92,19.94,21.36,20.60,19.93,20.88,21.16,20.94,21.35,21.04,20.98,20.17,19.57,19.81,19.57,19.66,19.12,20.36,20.43,21.27,22.72,22.12,23.68,22.51,23.49,22.96,23.87,21.49,20.40,20.95,20.91,19.83,21.12,19.95,22.16,21.57,23.42,22.73,22.48,23.04,20.63,20.35,23.09,22.44,20.32,21.48,23.50,22.53,21.34,22.36,24.00,24.86,23.27,24.36,24.35,24.88,22.97,22.60,23.48,22.55,21.17,20.02,21.30,19.15,18.88,18.90,19.30,17.70,17.93,17.98,18.31,19.28,19.13,19.06,20.17,20.75,20.48,20.69,22.02,23.30,24.03,24.17,23.59,23.70,22.08,23.16,23.33,21.17,20.37,18.67,19.22,20.05,19.04,18.24,19.13,19.36,17.76,18.14,19.47,19.98,20.41,21.82,20.50,20.69,19.61,18.93,18.32,17.29,17.83,17.88,16.92,16.50,17.06,16.48,15.20,15.89,15.91,14.49,14.04,13.66,14.15,13.24,13.38,13.48,14.34,13.62,13.88,15.18,15.24,14.96,15.40,14.63,14.84,16.06,15.75,15.55,16.26,17.42,17.00,18.45,18.13,17.66,17.56,15.94,16.31,17.43,16.33,15.18,16.49,16.55,15.03,15.57,16.76,15.87,15.06,16.36,16.51,15.46,15.81,14.62,13.53,13.16,12.35,11.93,12.37,12.22,14.04,13.90,15.25,14.49,14.84,14.73,15.48,16.14,15.61,15.70,17.08,16.62,16.12,17.17,17.80,16.91,17.02,18.35,18.47,17.63,18.70,17.72,18.23,17.96,16.78,17.07,17.70,16.89,15.95,16.48,16.90,16.96,15.87,15.76,14.72,13.53,14.67,15.40,13.59,14.09,15.18,14.89,14.21,15.27,15.76,14.97,14.79,16.02,15.85,16.84,16.86,18.07,17.54,16.47,16.94,18.04,16.80,16.09,17.41,17.68,16.47,16.56,17.70,17.59,18.16,16.91,16.49,15.94,16.66,16.96,16.07,16.22,16.59,15.54,15.01,13.43,14.07,15.34,14.18,13.66,14.82,15.15,14.01,14.40,15.39,15.21,15.32,15.97,16.40,16.11,16.62,17.04,15.98,16.30,17.33,16.58,15.89,16.62,17.28,16.36,15.96,16.89,17.54,16.67,16.87,15.90,16.72,15.90,15.27,15.87,14.69,14.36,14.20,14.64,13.62,14.90,14.76,13.66,14.14,15.04,14.49,13.74,14.81,15.04,14.20,14.56,15.53,14.96,15.10,15.85,15.84,16.75,15.80,15.40,15.97,16.41,15.19,14.87,15.68,15.37,14.44,14.73,15.22,14.52,13.93,14.49,14.59,13.60,12.94,13.30,12.16,13.04,11.85,12.25,13.04,12.86,13.59,13.20,12.57,13.14,13.79,12.91,13.06,13.95,13.56,13.38,13.97,13.64,13.65,14.27,13.93,14.66,15.39,14.92,15.59,14.99,16.21,15.41,14.50,14.71,15.53,14.41,13.73,14.81,14.84,13.68,13.58,14.69,13.95,14.90,13.94,13.25,12.98,13.60,13.03,12.41,12.72,12.85,12.32,12.11,12.97,13.00,12.23,12.51,13.02,12.65,12.81,13.49,13.23,12.71,13.49,12.87,13.44,14.05,13.77,14.31,14.83,13.75,14.97,14.91,15.32,15.68,15.46,14.83,14.59,14.09,14.65,15.25,14.59,14.87,15.79,15.26,16.79,15.63,14.19,15.44,15.69,14.15,13.73,15.01,14.57,13.41,13.72,14.66,13.44,12.75,13.60,13.93,12.58,12.34,13.51,12.81,13.13,12.48,12.09,11.89,11.88,11.80,11.58,11.11,11.59,11.93,11.28,11.29,12.16,11.54,11.46,11.74,12.18,12.33,12.07,12.84,13.35,13.09,13.76,14.85,15.35,14.22,14.72,15.42,14.48,13.32,14.47,15.00,13.27,12.92,14.45,14.03,12.45,12.94,14.15,12.68,12.21,12.13,11.55,11.55,11.15,11.39,12.00,11.62,11.48,12.66,12.47,11.95,12.56,13.46,12.62,11.99,13.13,13.97,13.82,14.74,14.07,14.84,16.53,16.62,16.14,15.48,14.61,14.54,15.51,14.87,14.79,16.06,14.84,13.67,14.44,14.80,13.58,13.29,14.30,14.02,12.36,12.88,12.19,12.98,12.02,11.45,11.05,11.45,10.92,10.22,10.34,10.59,10.04,9.55,9.55,9.89,9.34,9.82,10.01,10.59,10.75,11.97,11.43,11.38,11.93,12.85,13.40,12.19,13.42,13.53,13.54,12.50,12.06,11.33,11.03,9.56,9.88,10.60,9.94,9.36,9.87,10.33,9.53,9.14,9.77,10.12,9.28,9.02,10.20,9.97,9.16,9.63,10.62,9.53,9.55,10.36,10.69,11.41,10.75,10.24,9.37,9.93,10.37,9.48,9.33,9.01,9.10,8.62,8.00,8.11,7.68,8.24,8.55,8.95,8.50,8.76,8.28,7.92,8.39,8.38,8.18,8.25,8.69,8.56,8.32,8.68,9.20,9.02,9.99,9.36,8.32,8.70,9.29,8.57,7.81,8.56,9.11,8.30,8.07,8.78,8.65,7.96,8.15,8.84,8.36,8.79,8.47,8.73,8.57,7.61,7.34,7.23,7.47,7.73,7.34,7.08,7.52,7.60,7.19,7.54,7.84,7.67,7.52,8.14,8.43,8.46,7.75,8.09,7.73,7.16,7.13,7.76,7.14,6.57,7.11,7.24,6.72,6.54,7.18,6.91,7.06,6.78,6.74,6.21,5.93,6.16,5.97,5.63,5.95,6.28,6.30,7.07,6.82,7.41,7.37,5.97,6.45,6.18,6.44,5.90,5.53,5.96,6.01,5.52,5.39,5.92,5.55,5.13,5.63,5.70,5.70,5.69,5.44,5.08,4.57,4.78,5.30,4.78,4.70,5.09,4.97,4.60,4.69,5.18,5.96,5.98,5.43,5.96,6.16,5.50,5.70,5.34,5.40,5.20,4.77,4.66,4.79,4.57,4.34,4.37,4.47,4.23,3.80,4.27,4.34,4.22,4.00,3.99,3.37,3.57,4.01,3.75,3.23,3.88,4.13,3.72,3.70,4.41,4.32,4.02,4.93,5.73,5.76,5.73,6.02,5.86,5.09,4.58,4.67,4.19,4.37,4.30,4.30,4.02,3.67,3.67,3.72,3.32,3.06,3.25,3.24,2.82,2.65,2.99,2.96,2.42,2.62,3.01,3.01,2.69,2.99,3.17,4.38,4.10,3.57,3.84,3.15,2.80,3.35,3.41,2.76,2.85,3.29,3.16,2.71,2.98,3.44,3.19,2.91,3.45,3.81,4.17,3.92,3.65,3.35,3.19,3.13,2.78,2.71,2.65,2.44,2.15,2.09,2.13,1.87,1.57,1.89,1.94,1.41,1.44,1.95,1.95,1.83,1.58,1.98,2.00,2.51,2.53,2.28,2.36,2.65,2.40,1.96,2.06,2.53,2.22,2.04,2.48,2.66,2.41,2.29,2.43,2.27,1.94,2.00,2.03,1.69,1.42,1.73,2.09,2.02,1.74,1.79,1.54,1.31,1.24,1.16,0.87,0.77,0.93,1.14,1.15,1.26,1.69,2.31,2.80,3.51,3.33,2.74,2.54,1.96,1.95,1.97,2.25,2.33,2.18,2.86,2.83,3.08,2.64,2.33,2.82,2.94,2.42,2.39,2.92,2.86,2.59,3.16,2.69,2.91,2.55,2.23,2.43,2.27,1.86,2.03,2.22,2.11,2.05,2.42,2.76,2.88,3.39,3.89,4.78,5.68,6.12,7.00,7.15,6.12,5.29,4.25,4.19,3.57,3.33,3.57,3.10,2.98,3.37,3.26,2.72,3.02,3.38,3.09,2.89,3.17,3.23,3.28,3.29,2.87,2.68,3.15,2.95,2.55,2.85,3.27,2.90,2.75,3.36,3.53,3.75,3.91,4.40,4.70,5.77,5.64,5.58,4.58,5.05,5.17,4.47,4.09,4.73,4.34,3.58,4.21,4.59,3.96,3.71,4.30,4.49,3.93,4.72,5.12,4.33,5.00,4.35,4.87,4.13,3.88,4.52,4.48,3.81,4.07,4.62,4.23,3.71,4.43,4.66,4.03,3.99,4.87,4.83,4.17,4.86,5.49,4.99,4.77,5.69,6.00,5.45,5.74,6.72,6.57,6.23,6.89,7.66,7.50,7.59,8.50,9.49,9.70,11.87,11.69,16.61,16.74,15.51,14.56,16.71,15.39,17.08,15.78,13.81,14.80,16.01,13.60,13.01,14.16,14.32,12.83,11.83,12.62,10.59,11.54,10.38,10.56,10.95,10.84,11.12,11.42,11.70,11.57,12.42,13.62,12.85,14.16,13.67,14.48,15.70,15.35,14.37,14.51,14.18,15.51,15.00,16.52,16.49,15.75,16.88,16.50,15.96,17.52,17.08,15.49,16.14,14.73,15.70,14.39,15.32,15.26,14.81,16.58,16.96,15.22,15.93,15.34,16.52,16.82,18.52,17.36,16.53,16.45,16.55,15.21,15.78,15.32,14.06,13.76,12.71,11.96,12.44,11.28,11.73,10.30,11.49,10.46,11.90,12.13,11.72,12.98,12.75,11.66,12.97,11.41,11.35,11.62,12.71,13.72,13.83,12.93,12.88,12.87,13.74,12.32,11.88,13.41,12.77,12.89,12.93,11.63,11.60,11.84,11.41,10.94,10.71,10.99,10.72,10.28,10.56,10.70,10.40,9.69,10.27,10.70,10.33,9.75,10.54,10.03,9.81,10.50,10.37,10.11,10.16,10.74,10.73,10.70,10.81,11.27,11.26,11.64,11.70,11.97,12.56,11.13,11.72,11.95,11.58,12.04,12.96,14.93,13.65,14.44,13.23,13.25,13.62,12.57,13.75,13.18,14.10,13.49,14.41,14.44,14.43,13.20,12.61,13.48,13.49,14.16,14.50,15.34,15.28,14.77,14.21,14.64,13.59,14.76,14.63,15.14,14.22,14.99,14.99,14.59,14.56,13.61,13.95,14.57,13.58,13.45,14.30,14.32,13.18,13.77,14.47,13.90,13.28,14.16,13.91,14.09,13.02,13.05,11.81,12.48,10.76,12.19,10.70,11.68,11.84,12.44,12.42,13.20,13.99,13.13,13.89,13.81,14.20,15.20,14.09,13.79,14.38,14.54,14.18,13.65,13.82,13.55,14.43,13.77,14.33,14.55,14.85,14.42,14.47,13.46,13.24,14.18,13.47,12.60,13.15,13.14,12.57,12.45,12.54,11.80,11.04,11.91,12.54,13.18,13.44,13.51,13.12,14.03,13.93,13.05,12.56,12.50,11.25,11.80,10.76,10.85,9.91,10.41,9.50,10.28,10.26,10.86,10.88,11.20,10.02,10.55,10.68,9.95,10.43,11.06,11.75,12.64,11.11,12.38,11.03,12.70,11.97,12.87,12.48,13.50,12.57,14.11,11.95,13.08,12.11,13.23,12.46,13.05,14.09,13.51,13.77,14.32,15.96,15.95,15.43,16.21,17.45,16.69,16.83,15.69,15.80,15.81,14.70,13.78,12.71,14.16,12.78,13.90,13.88,15.07,14.85,14.89,16.28,15.31,16.12,14.96,14.99,13.96,13.42,13.53,12.26,12.07,11.01,12.25,11.07,12.20,10.94,12.45,11.13,12.85,12.29,13.76,13.96,12.77,13.72,12.82,12.05,12.82,11.66,12.56,12.42,13.04,13.49],[26.49,25.86,25.35,24.91,25.44,26.45,27.18,27.59,28.25,27.65,27.25,28.27,28.10,27.48,28.63,28.53,28.23,27.58,27.73,27.92,26.95,26.76,27.00,26.68,25.37,26.14,26.06,25.07,24.73,25.32,25.42,24.41,24.16,25.11,25.12,25.68,25.96,25.08,26.43,26.48,26.26,27.80,27.01,28.37,28.01,28.24,28.14,28.80,29.40,29.10,29.49,29.39,29.38,28.89,28.56,27.22,28.00,26.68,27.68,26.72,27.97,27.46,28.61,28.16,27.12,26.97,27.38,26.79,26.14,26.18,27.53,27.86,27.53,28.11,27.40,28.24,27.26,28.63,28.08,28.93,28.67,29.37,29.32,28.89,29.73,29.74,30.11,29.63,29.43,29.89,29.90,29.37,29.37,29.85,30.10,30.04,29.94,29.96,30.02,29.77,29.72,29.21,29.35,29.72,29.37,28.83,29.39,29.60,29.05,28.98,28.53,28.11,28.59,27.74,28.65,27.68,28.60,27.88,28.86,28.85,28.76,28.97,29.53,29.11,29.67,29.22,28.73,29.33,29.67,29.22,28.92,29.66,29.61,29.15,29.37,29.83,29.80,29.57,29.98,30.01,29.83,29.94,29.65,29.59,29.67,29.27,29.09,28.43,28.80,28.17,28.42,27.40,28.34,28.19,28.28,27.65,27.16,27.16,26.94,26.46,26.23,25.33,24.98,24.69,23.48,23.38,25.08,25.51,24.61,25.07,26.38,26.17,26.16,27.15,27.47,27.31,26.51,25.77,24.90,25.35,23.93,24.01,22.82,23.35,22.11,23.75,24.17,21.85,22.92,24.07,25.06,25.70,27.16,26.78,25.95,25.91,24.77,24.79,22.36,23.70,23.67,23.65,24.36,23.35,21.51,22.68,21.08,22.48,21.33,21.85,23.24,24.18,25.46,24.52,24.67,23.64,22.94,23.85,21.54,24.07,24.04,21.76,21.56,22.99,22.51,20.44,21.38,21.94,20.96,19.85,20.93,21.46,20.73,20.77,20.77,19.71,19.20,19.32,18.89,19.55,19.52,20.62,20.23,21.41,20.58,20.69,19.15,19.85,20.70,19.80,19.79,20.74,21.05,20.22,20.85,22.62,23.97,24.99,23.86,24.48,24.83,23.53,22.63,20.94,21.75,22.28,23.36,21.90,21.32,22.09,21.54,22.31,21.72,21.63,21.98,23.17,24.19,23.53,24.70,23.68,23.08,22.00,22.52,22.98,22.38,21.68,22.09,22.44,21.71,21.57,21.18,22.40,21.45,22.09,21.15,21.02,20.56,20.92,20.39,20.86,20.23,20.57,19.81,20.91,20.50,22.18,21.57,19.63,21.16,21.37,20.91,19.86,21.40,20.79,20.11,20.81,21.25,21.06,21.39,21.06,20.98,20.36,19.52,19.76,19.49,19.69,18.86,19.82,19.94,20.73,22.04,21.63,23.26,22.18,23.14,22.70,23.67,21.38,20.11,20.56,20.45,19.48,20.53,19.56,21.58,20.98,22.66,21.90,21.88,22.22,20.22,19.81,22.77,22.09,20.15,21.25,23.29,22.22,20.95,22.05,23.60,24.43,22.89,24.10,23.99,24.57,22.61,22.32,23.05,22.16,21.01,19.52,20.57,18.55,18.47,18.03,18.38,17.24,17.51,17.50,17.98,18.90,18.80,18.73,19.80,20.38,19.99,20.18,21.44,23.12,23.65,23.93,23.12,23.49,21.65,22.87,23.19,20.62,19.82,18.26,18.79,19.52,18.71,17.81,18.63,18.84,17.36,17.59,18.80,19.43,20.25,21.52,20.12,20.29,19.22,18.58,17.85,16.78,17.41,17.58,16.46,16.14,16.74,15.91,14.67,15.52,15.50,14.33,13.79,13.33,13.78,12.92,13.05,12.95,13.74,13.15,13.54,14.57,14.75,14.66,15.06,14.43,14.46,15.71,15.49,15.19,15.95,17.21,16.71,17.95,17.73,17.08,17.20,15.65,16.14,17.02,15.94,14.86,16.13,16.00,14.54,15.16,16.19,15.45,14.62,15.92,16.06,15.05,15.28,14.20,13.18,12.83,11.78,11.58,11.95,11.82,13.57,13.63,14.88,14.08,14.41,14.50,15.07,15.79,15.22,15.50,16.78,16.18,15.86,17.04,17.44,16.59,16.77,17.97,17.98,17.33,18.22,17.49,17.89,17.67,16.58,16.92,17.51,16.69,15.79,16.43,16.72,16.55,15.58,15.52,14.64,13.36,14.47,15.24,13.45,13.97,14.93,14.87,14.07,14.97,15.64,14.89,14.66,15.81,15.78,16.49,16.64,17.71,17.28,16.42,16.91,17.72,16.74,16.08,17.31,17.51,16.41,16.62,17.63,17.65,17.92,17.00,16.44,15.99,16.78,16.88,16.18,16.10,16.41,15.51,14.81,13.29,13.96,15.23,14.10,13.56,14.73,15.02,13.81,14.20,15.36,15.16,15.24,16.02,16.40,16.18,16.61,17.09,15.99,16.40,17.31,16.65,16.05,16.87,17.33,16.57,16.13,17.20,17.60,16.75,16.88,15.92,16.60,15.71,15.20,15.64,14.68,14.10,13.95,14.64,13.50,14.98,14.73,13.64,14.07,15.20,14.51,13.80,14.77,15.31,14.26,14.67,15.62,15.14,15.14,15.81,15.94,16.51,15.97,15.59,16.14,16.57,15.47,15.17,15.97,15.69,14.62,15.05,15.56,14.57,14.14,14.69,14.68,13.62,12.98,13.24,12.12,13.01,11.76,12.34,12.98,12.89,13.74,13.32,12.59,13.33,14.07,13.15,13.33,14.14,13.85,13.60,14.14,13.78,13.87,14.38,13.96,14.83,15.42,15.15,15.64,15.26,16.15,15.68,14.71,15.12,15.65,14.82,14.12,15.19,15.11,14.03,14.07,14.95,14.36,14.88,14.10,13.53,13.11,13.96,13.46,12.67,13.01,13.40,12.73,12.32,13.37,13.43,12.52,12.88,13.39,13.07,13.06,13.64,13.38,12.86,13.69,12.90,13.46,13.99,13.63,14.27,14.88,13.75,14.95,14.71,15.06,15.54,15.22,14.74,14.54,14.30,14.77,15.30,14.73,15.05,15.95,15.56,16.80,15.94,14.56,15.94,15.95,14.41,14.17,15.42,15.02,13.86,14.25,15.02,13.92,13.23,14.14,14.21,13.14,12.91,13.95,13.16,13.27,12.75,12.35,12.12,12.32,12.49,11.84,11.40,12.13,12.59,11.59,11.69,12.72,12.14,11.77,12.12,12.84,12.81,12.47,13.47,13.95,13.52,14.14,15.27,15.58,14.78,15.26,15.55,14.99,13.95,15.09,15.32,13.93,13.67,14.91,14.43,13.15,13.60,14.27,13.25,12.70,12.72,12.14,12.02,11.64,11.99,12.69,12.22,12.14,13.42,13.15,12.55,13.21,14.19,13.21,12.48,13.61,14.46,14.27,14.85,14.43,15.03,16.37,16.61,16.24,15.58,15.07,15.08,15.85,15.53,15.52,16.21,15.27,14.35,15.15,15.21,14.30,14.03,14.61,14.60,13.09,13.51,12.88,13.35,12.54,12.20,11.74,11.92,11.53,10.90,10.78,11.13,10.57,10.03,9.98,10.37,9.49,10.05,10.33,10.86,11.28,12.28,11.77,11.82,12.13,13.06,13.44,12.40,13.15,13.56,13.47,12.36,11.91,11.38,11.50,10.09,10.17,10.92,10.66,9.85,10.34,10.95,10.28,9.71,10.31,10.78,9.97,9.66,10.60,10.70,9.94,10.27,11.24,10.42,10.36,11.07,11.39,11.74,11.37,10.53,10.01,10.23,10.89,10.10,9.71,9.33,9.61,9.28,8.48,8.57,8.00,8.32,8.82,9.34,8.72,9.33,8.79,8.58,9.12,9.20,8.84,8.91,9.46,9.37,8.98,9.17,9.90,9.70,10.52,9.78,8.92,9.20,9.78,9.29,8.60,9.01,9.81,8.99,8.71,9.26,9.31,8.61,8.70,9.14,8.83,8.76,8.53,8.48,8.69,7.80,7.78,7.81,8.06,8.47,8.05,7.69,8.26,8.31,7.90,8.32,8.51,8.39,8.21,8.60,8.95,8.89,8.20,8.45,8.44,7.83,7.76,8.16,7.90,7.24,7.69,7.86,7.39,7.28,7.63,7.49,7.50,7.33,7.50,6.88,6.59,6.70,6.60,6.28,6.50,6.95,6.97,7.77,7.20,7.69,7.61,6.69,6.96,6.69,6.92,6.54,6.21,6.47,6.54,6.06,6.06,6.37,6.14,5.78,5.93,6.15,6.05,6.09,5.99,5.53,5.10,5.21,5.83,5.27,5.18,5.60,5.51,5.19,5.34,5.71,6.31,6.50,6.01,6.43,6.47,6.03,5.97,5.72,5.71,5.65,5.29,5.22,5.22,5.05,4.76,4.73,4.94,4.69,4.30,4.57,4.76,4.56,4.39,4.30,3.72,3.98,4.45,4.08,3.71,4.35,4.57,4.12,4.06,4.98,4.76,4.38,5.19,5.96,5.90,5.78,5.92,5.82,5.12,4.70,4.92,4.47,4.58,4.44,4.53,4.35,3.95,3.89,3.97,3.60,3.28,3.49,3.56,3.04,2.87,3.27,3.21,2.64,2.80,3.23,3.21,2.84,3.18,3.38,4.54,4.24,3.76,4.24,3.55,3.02,3.72,3.72,3.05,3.08,3.64,3.49,2.94,3.27,3.69,3.43,3.04,3.61,3.89,4.07,3.89,3.79,3.33,3.24,3.21,2.89,2.77,2.75,2.60,2.27,2.29,2.39,1.98,1.67,2.12,2.07,1.54,1.65,2.14,2.16,2.09,1.68,2.12,2.05,2.65,2.79,2.51,2.54,2.84,2.66,2.10,2.28,2.74,2.35,2.13,2.65,2.83,2.55,2.44,2.57,2.37,1.95,2.01,2.06,1.80,1.56,1.82,2.17,2.14,1.95,1.96,1.75,1.43,1.27,1.22,1.11,0.82,0.76,0.92,1.02,1.22,1.42,2.16,2.45,3.19,3.14,2.58,2.52,1.87,1.95,2.02,2.24,2.45,2.32,2.98,2.92,3.19,2.81,2.45,2.96,3.01,2.50,2.55,3.07,3.04,2.77,3.33,2.87,3.14,2.65,2.30,2.59,2.38,1.78,2.03,2.29,1.97,1.93,2.49,2.70,2.90,3.36,3.75,4.54,5.39,5.85,6.59,6.83,5.82,4.98,4.07,4.01,3.50,3.31,3.65,3.15,2.97,3.46,3.41,2.82,3.19,3.63,3.24,3.15,3.39,3.46,3.47,3.42,3.02,2.78,3.24,3.00,2.37,2.93,3.17,2.80,2.62,3.32,3.35,3.61,3.75,4.26,4.50,5.51,5.23,5.12,4.31,4.78,4.80,4.14,3.99,4.48,4.19,3.56,4.09,4.33,3.85,3.66,4.13,4.28,3.92,4.57,4.97,4.50,4.98,4.57,4.96,4.39,4.03,4.54,4.59,3.93,4.06,4.49,4.24,3.72,4.27,4.57,4.08,3.96,4.62,4.73,4.10,4.64,5.22,4.87,4.56,5.34,5.65,5.21,5.47,6.17,6.31,6.04,6.46,7.17,7.15,7.12,8.02,9.00,9.28,11.11,11.08,16.45,16.53,15.46,14.58,16.47,15.14,16.80,15.90,13.93,14.75,16.04,13.52,13.10,14.17,14.17,12.74,11.87,12.60,10.73,11.68,10.35,10.66,11.10,10.83,11.24,11.50,11.88,11.58,12.45,13.50,12.84,13.86,13.59,14.16,15.51,15.18,14.13,14.55,14.18,15.39,14.75,16.50,16.33,15.53,16.93,16.73,15.88,17.67,17.12,15.32,16.00,14.37,15.43,14.12,14.90,14.98,14.73,16.49,17.16,15.48,15.91,15.12,16.36,16.43,18.31,17.02,16.26,16.27,16.31,15.01,15.64,15.24,13.90,13.68,12.60,11.77,12.29,11.11,11.22,10.13,11.11,10.23,11.49,11.68,11.75,12.83,13.03,11.78,13.48,12.03,11.83,12.63,12.94,14.00,14.16,13.59,13.16,13.15,13.74,12.54,12.14,13.44,12.92,12.91,12.77,11.85,11.69,11.53,11.30,10.97,10.34,10.81,10.77,10.24,10.24,10.56,10.43,9.71,10.09,10.65,10.25,9.79,10.44,10.01,9.83,10.49,10.37,9.98,10.12,10.78,10.96,10.78,10.96,11.56,11.48,11.73,11.83,11.96,12.39,11.25,11.77,11.88,11.53,11.86,12.76,14.51,13.43,14.35,13.15,13.07,13.39,12.61,13.47,12.99,13.79,13.22,14.39,14.45,14.54,13.24,12.67,13.59,13.68,14.41,14.89,15.67,15.52,14.99,14.35,14.69,14.00,15.00,14.83,15.21,14.71,15.24,15.35,14.67,14.79,13.86,14.33,14.71,13.82,13.84,14.64,14.60,13.36,14.09,14.77,14.29,13.67,14.44,14.23,14.40,13.33,13.36,12.19,12.86,11.21,12.08,10.91,12.20,11.93,12.62,12.27,13.30,13.79,13.43,13.90,13.93,14.34,15.34,14.48,14.52,14.69,14.97,14.42,14.27,14.31,14.08,14.81,14.12,14.64,14.67,15.40,14.71,14.71,13.73,13.73,14.41,13.58,12.92,13.49,13.36,12.72,12.07,12.59,11.92,11.52,12.39,12.80,13.09,13.54,13.81,13.63,14.45,14.32,13.55,13.06,12.93,11.53,12.04,10.80,11.28,10.32,10.50,9.58,10.04,10.47,10.79,10.26,11.03,10.27,10.94,11.05,10.26,10.79,11.36,11.69,12.71,11.59,12.58,11.61,12.84,12.30,13.21,12.73,13.63,12.78,13.92,12.01,12.95,12.13,13.00,12.43,12.87,13.88,13.24,13.42,13.98,15.71,15.67,15.04,16.11,17.34,16.80,16.62,15.71,15.72,15.46,14.52,13.49,12.53,13.74,12.56,13.39,13.48,14.36,14.30,14.54,15.86,14.79,15.96,14.92,14.67,13.53,12.98,12.73,12.00,11.49,10.88,11.90,10.91,11.93,11.11,12.35,11.19,12.76,12.33,13.84,13.79,12.81,13.73,13.12,12.26,12.87,11.86,12.67,12.62,13.19,13.72],[26.92,26.59,26.05,25.65,26.06,26.94,27.72,27.93,28.62,27.99,27.60,28.63,28.39,27.72,28.73,28.62,28.23,27.69,27.92,28.02,27.06,26.86,27.17,26.88,25.45,26.24,26.32,25.24,24.96,25.48,25.71,24.67,24.51,25.46,25.48,25.82,26.01,25.26,26.40,26.48,26.52,27.86,27.05,28.32,27.98,28.27,28.06,28.79,29.39,29.11,29.50,29.48,29.39,28.94,28.57,27.37,28.15,26.96,27.89,26.93,28.06,27.64,28.77,28.33,27.41,27.27,27.70,27.15,26.37,26.46,27.71,28.12,27.71,28.29,27.67,28.46,27.47,28.80,28.24,29.13,28.80,29.50,29.55,29.21,29.89,29.95,30.20,29.83,29.63,30.09,30.07,29.55,29.57,29.98,30.10,30.10,30.00,30.05,30.15,29.85,29.88,29.33,29.53,29.90,29.50,29.02,29.61,29.74,29.14,29.12,28.70,28.27,28.82,27.93,28.89,27.92,28.85,28.13,28.96,29.07,28.98,29.19,29.74,29.29,29.84,29.43,28.93,29.52,29.89,29.48,29.24,29.93,29.83,29.46,29.56,30.05,29.99,29.72,29.98,30.16,29.95,30.09,29.78,29.70,29.76,29.38,29.24,28.58,29.11,28.37,28.70,27.58,28.58,28.52,28.40,27.89,27.45,27.42,27.21,26.57,26.48,25.88,25.31,24.88,23.84,23.61,25.13,25.64,24.76,25.21,26.55,26.24,26.25,27.26,27.64,27.68,26.95,26.24,25.37,25.77,24.30,24.11,23.27,23.63,22.43,24.11,24.41,22.09,23.16,24.06,24.99,25.62,27.06,26.80,25.91,25.78,24.72,24.84,22.58,23.56,23.91,23.78,24.31,23.71,21.67,22.66,21.25,22.83,21.71,22.39,23.90,24.75,25.81,25.01,24.82,23.65,23.16,23.88,21.80,24.24,24.18,22.03,21.81,23.25,22.78,20.69,21.64,22.44,21.31,20.13,21.26,22.03,21.14,21.49,21.28,20.15,19.50,19.63,19.11,19.97,20.06,20.82,20.56,21.93,20.96,21.32,19.34,20.04,20.93,19.98,19.91,20.99,21.45,20.44,21.08,22.91,24.20,25.21,24.06,24.79,25.09,23.74,22.98,21.19,22.03,22.55,23.56,22.06,21.63,22.22,21.73,22.52,22.15,21.91,22.22,23.61,24.83,23.90,25.39,24.17,23.65,22.33,22.92,23.55,22.86,22.12,22.53,23.01,22.26,22.05,21.98,22.93,22.41,22.47,21.33,21.39,20.69,21.27,20.46,20.86,20.55,20.83,19.98,21.16,20.80,22.60,21.93,20.01,21.56,22.00,21.27,20.39,22.11,21.50,20.56,21.42,22.12,21.56,22.32,21.59,21.50,20.74,19.95,20.04,19.56,19.79,19.09,20.33,20.30,21.16,22.56,22.20,24.16,22.80,23.73,23.32,24.34,22.05,20.81,20.86,20.89,19.81,21.07,19.72,21.71,21.42,22.70,22.32,21.89,22.01,20.34,19.95,22.39,22.04,20.11,21.34,22.90,22.10,20.62,22.00,23.46,24.30,22.81,24.16,23.69,24.46,22.63,22.24,22.45,21.91,20.96,19.26,19.93,18.70,18.95,18.46,18.81,17.65,17.89,17.59,18.39,19.11,19.01,19.07,19.94,20.57,19.83,20.41,21.51,22.77,23.52,24.01,22.95,23.52,21.75,22.95,23.18,20.76,20.23,18.29,19.12,19.65,18.77,18.20,18.97,19.05,17.72,17.97,19.06,20.03,20.52,21.82,20.61,20.94,19.89,19.16,18.43,16.97,17.64,17.78,16.69,16.74,17.07,16.39,15.27,16.29,16.15,15.05,14.51,13.98,14.70,13.81,13.87,13.50,14.39,13.51,13.79,15.16,15.12,15.40,15.50,15.05,15.09,15.94,15.97,15.80,16.88,17.53,17.37,18.71,18.44,17.57,17.55,16.17,16.40,17.22,16.52,15.04,16.18,16.62,15.18,15.28,16.25,16.05,15.10,15.90,16.16,15.25,15.80,14.93,13.50,13.42,12.41,12.06,12.67,12.66,14.38,14.32,15.36,14.54,14.85,14.96,15.37,16.09,15.77,15.93,16.95,16.53,16.50,17.38,17.64,17.13,17.12,18.06,18.19,17.41,18.38,17.76,18.00,17.70,16.91,17.27,17.52,17.06,16.25,16.63,17.05,16.94,15.89,16.00,15.14,14.03,15.14,15.67,14.32,14.65,15.48,15.51,14.69,15.43,16.00,15.56,15.10,16.20,16.26,17.00,16.81,17.90,17.26,16.88,17.05,17.59,16.93,16.31,17.39,17.66,16.51,16.91,17.66,17.72,17.83,17.60,16.47,16.22,17.26,17.01,16.33,16.40,16.68,15.82,15.35,13.80,14.54,15.71,14.80,14.27,15.10,15.42,14.41,14.57,15.62,15.49,15.72,16.31,16.93,16.51,17.17,17.37,16.08,16.55,17.13,16.60,16.01,16.76,17.17,16.49,16.14,16.98,17.43,17.02,16.81,15.92,16.67,16.10,15.32,15.88,15.19,14.26,14.26,15.09,13.84,15.42,14.87,13.80,14.52,15.28,14.74,14.13,14.98,15.33,14.51,14.77,15.68,15.39,15.42,16.09,16.20,16.62,16.15,15.80,16.16,16.50,15.66,15.36,15.83,15.71,14.59,15.15,15.60,14.70,14.36,14.90,14.98,13.80,13.59,13.64,12.57,13.36,12.28,12.76,13.30,13.25,13.95,13.56,12.91,13.62,14.18,13.42,13.56,14.34,14.14,13.77,14.48,13.93,14.03,14.78,14.28,15.17,15.78,15.66,16.00,15.46,16.16,15.81,14.96,15.31,15.80,14.96,14.45,15.45,15.16,14.36,14.41,15.22,14.70,15.18,14.42,13.93,13.33,14.28,13.75,12.99,13.36,13.86,13.10,12.66,13.66,13.78,12.85,13.13,13.93,13.52,13.39,13.81,13.55,13.14,13.60,13.32,13.97,14.38,14.22,14.46,15.17,14.11,15.15,15.21,15.40,15.63,15.45,14.83,14.74,14.43,15.15,15.69,14.91,15.27,15.90,15.35,16.49,15.75,14.62,15.77,15.89,14.65,14.33,15.46,15.26,14.23,14.49,15.20,14.30,13.68,14.36,14.42,13.56,13.32,14.13,13.62,13.74,13.17,12.87,12.61,12.66,12.80,12.19,11.75,12.62,12.76,11.85,12.11,13.06,12.40,11.99,12.42,13.11,12.97,12.69,13.71,14.07,13.71,14.42,15.35,15.63,14.95,15.36,15.79,15.16,14.29,15.05,15.35,14.31,14.00,14.96,14.51,13.54,13.72,14.37,13.51,12.97,12.99,12.39,12.30,11.84,12.40,12.89,12.35,12.53,13.56,13.35,12.80,13.46,14.27,13.51,12.65,13.77,14.73,14.57,15.31,14.77,15.45,16.88,17.29,16.71,15.95,15.46,15.32,15.97,15.80,15.58,16.19,15.38,14.73,15.34,15.31,14.40,14.23,14.83,14.63,13.26,13.83,13.24,13.61,12.71,12.47,12.00,12.35,12.09,11.32,11.17,11.60,11.14,10.55,10.50,10.93,10.01,10.66,10.86,11.35,11.55,12.59,12.26,12.25,12.66,13.78,13.96,12.87,13.78,14.31,14.04,13.14,12.67,12.10,12.04,10.79,10.78,11.51,11.22,10.40,10.93,11.44,10.74,10.15,10.86,11.18,10.45,10.10,11.13,11.18,10.53,10.85,11.76,10.64,11.00,11.51,11.71,11.98,11.54,11.01,10.41,10.69,11.11,10.59,10.08,9.83,10.06,9.71,8.83,8.95,8.20,8.75,9.47,9.65,9.21,9.75,9.11,8.91,9.47,9.64,9.44,9.31,9.99,9.90,9.59,9.73,10.48,10.19,10.86,10.34,9.52,9.68,10.27,9.74,9.12,9.44,10.05,9.46,9.10,9.63,9.61,9.01,9.02,9.63,9.31,9.51,9.09,8.91,9.18,8.30,8.18,8.04,8.44,8.94,8.40,7.99,8.64,8.73,8.33,8.69,8.93,8.82,8.53,9.05,9.39,9.42,8.59,8.96,8.99,8.29,8.09,8.54,8.35,7.61,7.99,8.27,7.74,7.49,7.98,7.85,7.93,7.54,7.73,7.11,6.69,6.84,6.78,6.39,6.73,7.23,7.11,7.96,7.83,8.12,8.09,6.80,7.27,7.07,7.38,6.90,6.46,6.78,6.91,6.38,6.24,6.71,6.50,6.05,6.27,6.44,6.36,6.41,6.26,5.66,5.23,5.19,5.93,5.47,5.21,5.69,5.78,5.42,5.54,5.98,6.63,6.79,6.23,6.82,6.90,6.38,6.44,6.13,6.09,6.03,5.57,5.60,5.58,5.43,5.08,5.00,5.26,4.94,4.50,4.73,5.07,4.76,4.50,4.48,3.93,4.04,4.60,4.39,3.84,4.34,4.81,4.41,4.15,5.06,5.10,4.66,5.42,6.32,6.43,6.28,6.30,6.50,5.71,5.29,5.41,4.87,4.99,4.94,4.91,4.75,4.27,4.26,4.32,3.82,3.57,3.74,3.81,3.19,3.10,3.45,3.30,2.69,3.01,3.38,3.37,2.76,3.22,3.41,4.50,4.18,3.83,4.18,3.55,3.05,3.67,3.83,3.17,3.18,3.82,3.73,3.13,3.53,3.98,3.71,3.36,4.05,4.35,4.58,4.32,4.27,3.78,3.62,3.55,3.21,3.11,3.07,2.77,2.55,2.61,2.62,2.07,1.92,2.31,2.18,1.64,1.86,2.22,2.14,1.98,1.63,1.95,1.94,2.48,2.68,2.49,2.56,2.82,2.76,2.09,2.41,2.86,2.53,2.33,2.84,3.11,2.84,2.80,2.87,2.68,2.11,2.16,2.35,1.99,1.66,1.99,2.39,2.27,2.16,2.10,1.92,1.69,1.50,1.39,1.31,1.12,0.84,0.76,0.90,1.19,1.39,2.10,2.49,3.18,3.15,2.45,2.51,1.81,1.98,2.07,2.36,2.61,2.55,3.07,3.10,3.43,3.09,2.67,3.12,3.30,2.73,2.66,3.28,3.21,2.88,3.38,2.95,3.14,2.72,2.35,2.62,2.43,1.95,2.22,2.42,1.90,1.98,2.57,2.82,2.95,3.48,3.87,4.65,5.69,6.16,6.89,7.19,6.08,5.24,4.24,4.18,3.67,3.47,3.85,3.37,3.11,3.69,3.61,3.00,3.42,3.77,3.44,3.25,3.48,3.56,3.66,3.61,3.09,2.92,3.50,3.11,2.53,3.06,3.47,2.80,2.66,3.49,3.58,3.79,3.62,4.41,4.68,5.69,5.44,5.44,4.59,5.10,5.02,4.30,4.27,4.71,4.37,3.59,4.32,4.57,4.04,3.98,4.37,4.55,4.16,4.88,5.19,4.70,5.22,4.65,5.11,4.45,4.26,4.77,4.76,4.10,4.30,4.81,4.45,3.98,4.63,4.87,4.31,4.29,4.89,5.06,4.36,4.90,5.49,5.13,4.97,5.66,6.06,5.57,5.86,6.66,6.77,6.54,6.98,7.80,7.78,7.69,8.69,9.62,9.87,11.81,11.54,17.86,17.06,15.54,14.20,16.25,14.80,17.09,15.49,13.19,14.40,16.33,13.52,12.68,14.02,14.17,12.83,11.67,12.78,10.57,11.92,10.34,11.15,11.39,11.26,11.36,11.90,12.30,11.81,12.70,13.79,12.73,14.07,13.52,14.07,15.67,15.57,14.21,14.72,14.33,15.67,15.07,16.88,16.75,15.88,17.26,17.33,16.31,18.43,17.87,15.56,16.57,14.47,15.74,14.27,15.31,15.27,14.85,16.85,17.85,15.84,16.17,15.33,16.68,16.79,18.52,17.41,16.69,16.75,16.73,15.30,16.04,15.67,14.15,13.67,12.51,11.81,12.20,10.95,11.45,10.01,11.40,10.45,11.99,11.78,11.82,12.71,13.26,11.93,13.07,12.08,12.49,13.32,13.50,14.75,14.92,13.34,13.60,13.73,14.31,12.77,12.92,13.91,13.32,13.29,13.42,11.91,11.71,11.81,11.52,11.03,10.47,10.91,10.98,10.13,10.52,10.86,10.37,9.83,10.16,10.37,10.14,9.68,10.30,10.13,9.96,10.47,10.51,10.46,10.18,11.03,11.32,11.20,11.33,12.04,12.07,12.36,12.24,12.63,12.79,11.46,11.95,11.90,11.72,12.20,13.11,15.00,13.74,14.72,13.33,13.31,13.57,12.66,13.75,13.32,14.53,13.86,15.06,14.67,14.97,13.84,12.91,13.95,13.80,14.57,15.52,16.48,16.53,15.55,15.01,14.61,14.71,15.60,15.48,15.77,15.01,15.88,15.70,15.06,15.21,14.25,15.04,15.15,14.29,14.16,15.00,14.82,13.45,14.52,15.09,14.67,13.98,14.91,14.82,14.83,13.85,13.85,12.37,12.91,11.79,12.31,11.30,12.30,12.82,12.97,12.38,13.20,14.00,13.53,13.94,14.28,14.42,15.92,15.15,14.75,15.13,15.41,15.06,14.12,14.61,14.21,15.25,15.15,15.74,15.55,16.20,15.41,15.12,14.12,14.03,14.92,13.95,13.19,14.10,13.98,13.21,12.81,13.05,12.19,11.87,12.85,13.45,13.39,13.80,14.18,13.98,15.25,14.83,13.82,13.31,13.26,11.93,12.28,11.56,11.64,10.90,10.99,10.04,10.46,10.66,11.09,11.04,12.01,10.95,11.23,11.43,10.85,11.36,11.66,12.40,13.07,11.99,12.75,12.00,13.22,12.83,13.79,13.18,13.97,13.28,14.50,12.22,13.19,12.17,12.90,12.24,12.97,14.01,13.04,13.44,13.71,15.96,15.70,15.20,16.31,17.81,16.98,17.21,15.94,15.78,15.71,14.52,13.37,11.98,13.65,12.37,13.19,13.33,13.82,14.18,14.75,16.23,15.52,16.59,15.39,15.02,13.96,13.01,12.52,12.10,11.35,11.08,11.77,11.09,11.88,10.97,12.28,11.09,12.91,12.67,14.24,14.48,13.14,14.19,13.59,12.51,13.37,12.14,12.93,12.95,13.52,14.33],[26.56,26.09,25.37,24.80,25.65,26.77,27.53,27.68,28.35,27.70,27.33,28.56,28.36,27.49,28.62,28.62,28.33,27.67,27.80,27.99,27.15,26.72,27.10,26.80,25.43,26.13,26.11,25.35,24.79,25.45,25.63,24.50,24.26,25.26,25.10,25.85,26.02,25.21,26.40,26.55,26.42,27.89,27.02,28.33,27.98,28.23,28.15,28.75,29.36,29.14,29.53,29.52,29.40,28.88,28.57,27.31,28.12,26.82,27.89,26.82,28.05,27.62,28.79,28.29,27.26,27.14,27.45,26.92,26.08,26.29,27.55,28.06,27.71,28.28,27.50,28.34,27.38,28.74,28.09,29.04,28.84,29.44,29.51,29.03,29.80,29.86,30.17,29.71,29.49,29.98,30.00,29.48,29.41,29.89,30.11,30.10,30.02,30.02,30.05,29.81,29.87,29.28,29.43,29.83,29.53,28.97,29.45,29.79,29.18,29.09,28.52,28.15,28.72,27.83,28.71,27.67,28.62,27.97,28.82,28.92,28.76,28.97,29.55,29.19,29.72,29.25,28.80,29.41,29.77,29.36,29.11,29.82,29.68,29.26,29.48,29.94,29.81,29.56,30.03,30.08,29.86,30.05,29.76,29.62,29.71,29.32,29.17,28.62,28.96,28.27,28.59,27.36,28.34,28.32,28.26,27.71,27.24,27.44,27.23,26.43,26.20,25.62,25.21,24.69,23.36,23.21,25.02,25.46,24.57,25.14,26.28,26.09,25.97,27.23,27.69,27.22,26.85,25.47,24.87,25.38,23.58,23.96,22.87,23.53,22.33,24.00,24.29,22.01,22.88,24.04,25.07,25.75,27.17,26.77,25.93,25.83,24.75,24.93,22.45,23.92,23.81,23.70,24.24,23.29,21.64,22.78,21.28,22.83,21.63,22.16,23.66,24.29,25.64,24.69,24.80,23.78,23.07,24.07,21.81,24.30,24.25,22.04,21.88,23.35,22.87,20.62,21.61,22.44,21.28,20.01,21.26,21.96,21.04,21.24,21.20,19.95,19.36,19.48,18.93,19.84,19.76,20.93,20.45,21.59,20.82,20.84,19.34,19.97,20.96,20.09,19.85,20.98,21.36,20.37,20.97,23.02,24.32,25.23,24.05,24.77,25.25,23.93,22.89,21.10,21.82,22.57,23.45,21.90,21.36,22.11,21.59,22.48,21.76,21.65,21.81,23.13,24.52,23.42,25.03,23.79,23.16,22.18,22.60,22.96,22.54,21.80,22.00,22.48,21.51,21.45,21.32,22.42,21.64,22.01,21.25,20.96,20.61,21.12,20.27,21.04,20.27,20.49,19.84,20.85,20.55,22.50,21.73,19.92,21.42,21.66,21.10,20.12,21.70,20.88,20.22,21.10,21.31,21.10,21.73,21.39,21.14,20.37,19.74,19.88,19.44,19.75,18.87,20.13,20.12,20.90,22.37,22.06,23.79,22.55,23.55,23.04,24.07,21.64,20.51,20.79,20.80,19.71,20.90,19.72,21.77,21.18,22.67,22.02,21.99,21.95,20.40,20.06,22.85,22.14,20.36,21.43,23.29,22.35,21.05,22.15,23.52,24.31,22.92,23.99,23.87,24.45,22.73,22.36,22.90,22.27,21.21,19.64,20.41,19.12,18.91,18.71,19.02,17.71,17.93,17.91,18.61,19.25,19.18,19.21,20.32,20.58,20.28,20.62,21.51,22.92,23.68,23.81,23.22,23.45,21.83,22.89,23.12,21.01,19.99,18.65,19.15,20.01,19.10,18.21,19.02,19.41,17.88,18.04,19.18,19.85,20.34,21.23,20.17,20.38,19.46,18.54,18.36,17.39,18.05,18.11,17.17,16.76,17.41,16.67,15.33,16.08,16.15,14.64,14.17,13.79,14.41,13.32,13.66,13.51,14.47,13.76,14.03,15.35,15.20,15.06,15.59,14.78,14.95,16.16,15.93,15.70,16.43,17.58,17.18,18.43,18.08,17.75,17.56,16.14,16.56,17.42,16.62,15.46,16.51,16.70,15.30,15.77,16.81,16.21,15.44,16.32,16.70,15.60,16.05,14.92,13.69,13.58,12.27,12.10,12.37,12.29,14.29,14.26,15.59,14.54,14.99,14.81,15.48,16.30,15.60,15.96,17.25,16.93,16.29,17.44,17.91,17.16,17.24,18.37,18.35,17.89,18.64,17.84,18.20,18.05,16.96,17.27,17.87,17.13,16.09,16.72,17.13,16.86,15.85,15.86,14.76,13.72,14.78,15.48,13.77,14.20,15.46,15.16,14.46,15.42,16.06,15.11,14.92,16.30,16.07,16.78,16.94,17.98,17.69,16.67,17.12,18.07,17.05,16.23,17.59,17.76,16.61,16.75,17.81,17.77,18.20,17.09,16.57,16.04,16.80,17.00,16.18,16.25,16.61,15.58,15.01,13.48,14.19,15.47,14.25,13.74,14.93,15.29,14.00,14.39,15.65,15.26,15.50,16.24,16.55,16.34,16.68,17.22,16.04,16.38,17.32,16.60,15.88,16.73,17.38,16.32,15.96,17.17,17.74,16.81,17.03,15.90,16.75,16.02,15.29,15.98,14.90,14.22,14.26,14.67,13.58,14.89,14.72,13.30,14.01,15.06,14.47,13.66,14.72,15.12,14.06,14.42,15.61,15.10,15.33,15.87,15.88,16.69,16.01,15.56,16.06,16.49,15.29,15.02,15.91,15.47,14.30,14.97,15.61,14.53,14.04,14.73,14.87,13.59,13.25,13.46,12.45,12.98,11.89,12.16,12.89,12.82,13.58,13.24,12.46,13.05,14.00,13.06,13.05,14.07,13.91,13.51,14.18,13.80,13.73,14.41,13.86,14.83,15.59,15.17,15.59,15.20,15.97,15.55,14.61,15.02,15.61,14.72,14.11,15.13,15.03,13.99,14.06,14.95,14.24,14.96,14.32,13.65,13.18,13.94,13.57,12.71,13.02,13.28,12.70,12.37,13.31,13.49,12.47,12.82,13.46,13.11,12.84,13.29,13.15,12.85,13.50,12.83,13.47,13.92,13.74,14.29,14.74,13.86,15.07,14.83,15.36,15.73,15.43,14.69,14.56,14.20,14.64,15.47,14.68,15.02,15.73,15.16,16.48,15.73,14.54,15.58,15.65,14.33,14.05,15.16,14.80,13.83,14.23,14.85,13.91,13.13,14.02,14.09,13.18,12.73,13.82,13.12,13.18,12.78,12.31,12.18,12.36,12.45,11.86,11.43,12.19,12.54,11.59,11.78,12.67,11.97,11.78,12.10,12.75,12.56,12.30,13.35,13.81,13.22,13.91,14.68,14.87,14.33,14.87,15.43,14.69,13.77,14.66,15.06,13.85,13.50,14.62,14.17,13.22,13.37,14.05,13.12,12.42,12.43,12.08,11.94,11.54,11.94,12.55,12.11,12.02,13.22,12.96,12.40,13.02,13.87,13.06,12.31,13.35,14.22,13.94,14.67,14.36,15.12,16.39,16.67,16.16,15.51,14.77,14.65,15.32,15.17,14.94,15.81,14.84,14.06,14.63,14.80,13.94,13.55,14.27,14.12,12.82,13.24,12.66,12.96,12.10,11.99,11.62,11.73,11.43,11.04,10.89,11.14,10.72,10.36,10.42,10.48,9.81,10.16,10.35,10.94,11.26,12.19,11.67,11.71,12.03,12.74,13.23,12.32,13.14,13.58,13.43,12.57,12.38,11.63,11.48,10.15,10.54,11.02,10.74,9.94,10.38,10.95,10.31,9.92,10.49,10.75,10.15,9.93,10.76,10.76,10.06,10.46,11.15,10.52,10.34,10.96,11.14,11.65,11.21,10.60,10.20,10.31,10.81,10.42,9.89,9.60,9.87,9.49,8.77,8.70,8.08,8.51,8.94,9.31,8.84,9.37,8.94,8.61,9.17,9.31,9.03,9.09,9.62,9.61,9.23,9.37,10.03,9.79,10.45,10.03,9.13,9.37,9.94,9.38,8.74,9.26,9.82,9.26,9.00,9.44,9.49,8.91,8.87,9.37,8.94,8.96,8.71,8.76,8.98,8.03,7.95,8.00,8.09,8.68,8.23,7.78,8.39,8.60,8.06,8.36,8.80,8.54,8.42,8.86,9.10,9.12,8.45,8.83,8.60,8.04,7.92,8.38,8.13,7.48,7.82,8.01,7.66,7.35,7.89,7.65,7.77,7.48,7.68,7.04,6.78,6.85,6.83,6.40,6.66,7.13,7.02,7.76,7.36,8.01,7.78,6.75,7.12,6.94,7.11,6.60,6.35,6.68,6.73,6.31,6.23,6.55,6.36,6.03,6.29,6.29,6.37,6.28,6.32,5.71,5.17,5.25,5.81,5.44,5.18,5.60,5.57,5.19,5.16,5.72,6.37,6.56,6.08,6.61,6.66,6.24,6.20,5.87,6.00,5.93,5.38,5.32,5.46,5.24,4.89,5.02,5.14,4.77,4.37,4.84,4.95,4.68,4.37,4.34,3.83,3.87,4.35,4.13,3.63,4.13,4.48,4.21,3.93,4.73,4.64,4.25,5.18,5.95,5.90,5.82,6.11,6.06,5.28,4.91,5.01,4.62,4.66,4.60,4.62,4.43,3.94,4.05,4.12,3.66,3.36,3.58,3.57,3.06,2.96,3.32,3.19,2.57,2.88,3.28,3.11,2.62,2.97,3.20,4.22,4.02,3.60,3.89,3.32,2.77,3.29,3.52,2.99,2.86,3.42,3.37,2.93,3.15,3.61,3.37,3.01,3.57,3.91,4.19,4.00,3.88,3.52,3.47,3.31,2.95,2.96,2.94,2.57,2.24,2.43,2.37,1.94,1.91,2.24,2.07,1.50,1.90,2.15,2.05,2.01,1.68,1.95,1.86,2.45,2.47,2.32,2.25,2.48,2.34,1.84,2.04,2.40,2.26,1.99,2.41,2.65,2.38,2.36,2.69,2.42,1.91,2.00,2.21,1.92,1.67,2.02,2.44,2.45,2.28,2.22,2.01,1.88,1.73,1.60,1.42,1.27,1.09,0.89,0.77,0.94,1.35,2.00,2.40,3.04,3.00,2.30,2.29,1.55,1.64,1.77,2.04,2.19,2.11,2.82,2.82,3.11,2.72,2.34,2.90,2.99,2.49,2.52,3.08,3.06,2.86,3.44,2.97,3.17,2.76,2.35,2.59,2.43,1.96,1.98,2.27,1.92,1.83,2.36,2.65,2.80,3.34,3.69,4.55,5.46,6.03,6.77,7.19,5.95,5.21,4.10,4.12,3.46,3.24,3.60,3.05,2.96,3.41,3.32,2.78,3.12,3.54,3.26,3.11,3.37,3.42,3.51,3.55,3.16,2.85,3.33,3.16,2.54,3.01,3.45,2.85,2.58,3.42,3.53,3.66,3.60,4.12,4.51,5.46,5.49,5.46,4.45,5.03,5.10,4.19,4.14,4.77,4.40,3.63,4.30,4.59,3.98,3.79,4.40,4.52,4.05,4.78,5.15,4.51,5.13,4.57,5.07,4.39,4.10,4.71,4.79,4.09,4.21,4.83,4.55,3.90,4.56,4.97,4.39,4.15,5.03,5.10,4.30,4.95,5.61,5.17,4.79,5.76,6.12,5.43,5.73,6.74,6.70,6.35,6.98,7.73,7.51,7.46,8.37,9.25,9.53,11.53,11.41,17.02,16.67,15.74,14.72,16.41,15.20,17.20,15.95,13.35,14.61,16.29,13.36,12.61,13.90,13.68,12.67,11.59,12.40,10.42,11.73,10.07,10.67,10.98,10.85,11.09,11.43,11.60,11.33,12.27,13.48,12.75,13.90,13.64,14.17,15.56,15.16,14.08,14.42,14.06,15.25,14.89,16.54,16.27,15.62,16.98,16.84,16.15,17.85,17.27,15.53,16.02,14.45,15.68,14.35,15.24,15.32,14.81,16.84,17.50,15.63,16.26,15.40,16.65,16.74,18.46,17.35,16.72,16.54,16.45,15.19,15.72,15.12,13.76,13.46,12.53,11.88,12.25,10.96,11.07,10.10,10.86,9.95,11.61,11.77,11.85,13.06,12.91,11.51,13.78,11.80,11.95,12.75,12.95,13.63,14.22,13.13,13.57,13.89,14.08,12.61,12.46,13.63,13.02,12.96,13.28,11.76,11.85,11.76,11.37,10.59,10.57,10.87,10.31,9.94,10.25,10.42,9.85,9.11,10.03,10.25,9.68,9.40,10.14,9.80,9.64,10.06,10.16,10.10,9.97,10.66,10.98,11.07,10.88,11.43,11.59,12.23,11.95,12.23,12.48,10.95,11.60,11.92,11.46,12.19,12.90,14.95,13.54,14.61,13.13,13.20,13.51,12.43,13.73,13.04,14.18,13.50,14.49,14.39,14.31,13.22,12.76,13.71,13.80,14.49,14.96,15.61,15.61,15.03,14.56,14.63,13.97,15.19,14.81,15.21,14.42,15.12,15.23,14.35,14.59,13.62,14.02,14.57,13.70,13.39,14.42,14.46,13.29,13.83,14.59,13.96,13.44,14.35,14.21,14.17,13.12,12.85,11.90,12.71,11.35,12.19,11.47,11.99,12.18,13.00,12.85,13.82,13.97,13.34,13.73,13.88,14.07,15.15,14.22,13.73,14.31,14.58,14.25,13.57,13.99,13.92,14.83,14.31,14.86,14.73,15.10,14.66,14.56,13.45,13.30,14.38,13.42,12.68,13.57,13.45,12.66,12.47,12.54,11.64,11.43,11.99,12.78,13.46,13.47,13.41,13.12,14.09,13.89,12.96,12.56,12.73,11.65,12.22,10.90,10.99,10.14,10.17,9.35,10.25,10.27,10.70,10.75,11.27,10.28,10.79,11.00,10.22,11.16,11.39,11.88,12.85,11.76,12.55,11.51,12.70,12.18,12.87,12.40,13.31,12.53,13.84,11.88,12.73,11.90,12.95,12.21,12.99,13.77,13.18,13.54,13.96,15.99,15.79,15.33,16.33,17.56,17.02,17.17,15.98,16.01,15.75,14.64,13.48,12.01,13.45,12.41,13.19,13.36,14.08,14.40,14.47,16.13,15.32,16.48,15.12,14.67,13.61,13.12,12.71,12.10,11.29,10.76,11.68,10.88,11.98,10.93,12.09,10.94,12.41,12.17,13.72,13.79,12.76,13.70,12.77,12.04,12.78,11.88,12.61,12.85,13.41,13.90],[26.57,26.12,25.55,25.01,25.65,26.57,27.35,27.57,28.26,27.69,27.18,28.35,28.21,27.37,28.68,28.64,28.31,27.53,27.66,27.92,27.00,26.63,26.90,26.62,25.30,26.05,25.91,25.14,24.70,25.36,25.41,24.41,24.32,25.29,25.20,25.83,26.07,25.22,26.58,26.58,26.27,27.93,27.01,28.48,28.06,28.31,28.19,28.88,29.44,29.20,29.57,29.48,29.39,28.96,28.66,27.17,28.08,26.66,27.82,26.74,28.10,27.60,28.70,28.24,27.21,27.11,27.42,26.85,26.12,26.14,27.52,27.90,27.64,28.24,27.33,28.29,27.15,28.67,28.03,28.97,28.78,29.44,29.41,28.94,29.82,29.83,30.16,29.72,29.41,29.99,29.98,29.45,29.42,29.91,30.17,30.10,30.07,30.06,30.02,29.83,29.90,29.30,29.36,29.82,29.52,28.90,29.37,29.72,29.17,29.00,28.50,28.02,28.61,27.66,28.63,27.59,28.50,27.84,28.82,28.83,28.71,28.90,29.45,29.04,29.63,29.21,28.74,29.32,29.69,29.21,28.97,29.74,29.62,29.10,29.36,29.94,29.80,29.54,30.01,30.10,29.86,30.02,29.73,29.59,29.72,29.24,29.09,28.47,28.84,28.21,28.38,27.31,28.20,28.15,28.23,27.65,27.11,27.28,26.85,26.37,26.12,25.47,25.04,24.64,23.51,23.41,24.95,25.48,24.53,24.97,26.27,26.04,25.99,27.13,27.54,27.40,26.65,25.80,24.95,25.61,24.09,24.00,22.95,23.57,22.36,24.10,24.42,22.02,23.19,24.15,25.28,25.79,27.30,26.96,26.14,26.24,25.06,25.21,22.78,24.11,24.07,24.01,24.59,23.65,21.91,22.94,21.39,22.84,21.71,22.19,23.78,24.45,25.73,24.77,24.97,23.94,23.18,24.16,21.94,24.36,24.38,22.12,21.87,23.25,22.82,20.81,21.63,22.40,21.35,20.25,21.34,22.00,21.06,21.26,21.26,20.19,19.62,19.78,19.28,20.03,20.12,21.10,20.95,21.91,21.26,21.25,19.69,20.23,21.14,20.25,20.07,21.12,21.43,20.55,21.09,22.98,24.32,25.30,24.07,24.74,25.20,23.94,22.84,21.16,22.04,22.60,23.59,22.32,21.55,22.25,21.63,22.53,21.88,22.00,22.16,23.43,24.74,23.66,25.00,23.96,23.47,22.30,22.79,23.10,22.52,21.69,22.18,22.78,21.80,21.69,21.51,22.69,21.70,22.48,21.59,21.30,20.81,21.10,20.41,21.12,20.50,20.74,20.12,21.24,20.99,22.56,21.79,20.07,21.60,21.62,21.09,20.27,21.78,20.99,20.50,21.10,21.41,21.43,21.73,21.63,21.54,20.76,19.98,20.12,19.76,20.05,19.24,20.46,20.43,21.24,22.45,22.20,23.58,22.58,23.52,23.08,24.03,21.78,20.60,20.96,20.98,19.97,21.05,20.01,22.01,21.57,23.05,22.30,22.37,22.53,20.83,20.71,22.99,22.42,20.97,21.80,23.61,22.66,21.60,22.66,24.18,24.99,23.43,24.54,24.25,24.85,23.05,22.72,23.25,22.55,21.49,20.08,20.86,19.57,19.41,19.17,19.37,18.09,18.41,18.48,19.10,19.77,19.76,19.77,20.61,21.08,21.01,21.19,22.11,23.76,24.31,24.62,23.90,24.19,22.34,23.51,23.96,21.54,21.06,19.45,20.06,20.56,19.66,18.93,19.77,20.05,18.51,18.85,20.28,20.71,21.41,22.61,21.51,21.63,20.62,20.13,19.51,18.08,18.96,19.02,17.68,17.36,18.07,17.38,15.92,16.82,16.82,15.35,14.82,14.55,15.00,14.08,14.46,14.44,15.05,14.46,14.68,15.71,15.92,15.84,16.18,15.35,15.59,16.81,16.46,16.24,17.21,18.38,17.89,19.46,19.30,18.49,18.54,16.83,17.45,18.38,17.10,16.17,17.60,17.38,15.99,16.78,17.80,16.63,16.17,17.58,17.55,16.56,16.72,15.48,14.42,14.16,13.13,12.95,13.01,13.12,14.84,14.80,16.13,15.25,15.73,15.64,16.40,17.09,16.43,16.72,18.25,17.54,17.16,18.32,18.88,17.94,17.92,19.53,19.51,18.65,19.81,18.65,19.24,18.93,17.65,17.86,18.60,17.77,16.67,17.27,17.79,17.51,16.54,16.51,15.45,14.43,15.56,16.07,14.56,15.08,15.98,15.82,15.34,16.16,16.69,16.04,15.83,17.10,17.00,17.96,17.96,19.20,18.51,17.47,18.09,18.99,17.70,16.90,18.48,18.45,17.11,17.33,18.60,18.51,18.87,17.80,17.25,16.60,17.44,17.65,16.76,16.82,17.07,16.10,15.64,14.37,14.86,15.96,14.93,14.55,15.58,15.87,14.72,15.28,16.28,16.13,16.29,17.07,17.43,17.08,17.80,18.08,16.76,17.21,18.31,17.28,16.82,17.68,18.27,17.16,16.71,18.10,18.54,17.58,17.81,16.57,17.32,16.60,15.86,16.38,15.43,14.67,14.51,15.27,14.34,15.46,15.29,14.36,14.92,15.78,15.19,14.66,15.58,15.98,15.07,15.40,16.34,15.97,16.19,16.90,17.17,18.03,16.94,16.47,17.26,17.55,16.14,16.02,16.90,16.31,15.27,15.90,16.48,15.27,14.95,15.51,15.54,14.48,14.03,14.13,13.22,13.70,12.64,12.73,13.63,13.68,14.47,14.19,13.51,14.06,14.82,14.06,14.14,15.07,14.95,14.62,15.30,14.77,14.51,15.48,15.16,15.82,16.65,16.18,17.12,16.53,17.64,16.74,15.70,16.36,17.06,15.82,15.32,16.54,16.42,15.11,15.29,16.51,15.52,16.49,15.39,14.88,14.32,15.09,14.72,13.91,14.13,14.53,13.95,13.53,14.42,14.76,13.77,14.01,14.70,14.39,14.33,14.80,14.30,13.70,14.54,13.65,14.31,14.51,14.56,15.03,15.69,14.60,15.85,15.81,16.32,16.77,16.56,15.81,15.79,15.15,15.72,16.52,15.82,16.08,17.22,16.45,18.11,17.25,15.55,16.98,17.27,15.57,15.27,16.83,16.39,15.09,15.59,16.67,15.39,14.65,15.65,15.98,14.62,14.42,15.84,14.96,15.32,14.57,14.16,13.75,13.91,14.12,13.56,12.93,13.78,14.09,13.16,13.10,14.30,13.58,13.22,13.39,14.26,13.92,13.65,14.74,15.25,14.43,15.24,16.42,16.93,15.96,16.41,17.32,16.53,15.20,16.39,16.98,15.39,15.05,16.63,16.18,14.75,15.27,16.33,15.07,14.52,14.50,13.82,13.91,13.39,13.67,14.22,13.73,13.54,14.83,14.43,13.81,14.42,15.33,14.23,13.49,14.67,15.77,15.50,16.31,15.47,16.28,17.59,17.87,17.36,17.04,16.23,16.20,17.22,16.69,16.60,17.90,16.75,15.64,16.41,16.89,15.85,15.30,16.38,16.36,14.72,15.27,14.51,15.58,14.78,14.10,13.79,13.96,13.51,12.95,12.86,13.05,12.69,12.33,12.33,12.46,11.45,11.80,11.94,12.52,12.85,13.76,13.35,13.43,13.98,14.78,15.37,14.08,15.00,15.12,15.19,14.25,13.70,13.26,13.06,11.80,12.16,12.91,12.49,11.82,12.32,12.90,12.26,11.80,12.54,12.80,12.05,11.89,12.97,12.61,12.19,12.62,13.45,12.46,12.55,13.47,13.87,14.54,13.75,13.21,12.35,12.73,13.28,12.34,12.15,11.68,11.80,11.52,10.66,10.58,9.85,10.01,10.52,11.11,10.64,11.39,10.94,10.71,11.12,11.32,11.11,11.07,11.71,11.46,11.22,11.68,12.44,12.15,13.24,12.64,11.33,11.81,12.45,11.54,10.78,11.71,12.19,11.30,10.94,11.84,11.58,10.87,11.05,11.68,11.08,10.83,10.31,10.09,10.27,9.73,9.76,10.02,10.03,10.68,10.32,9.83,10.43,10.48,10.04,10.35,10.75,10.51,10.27,11.00,11.48,11.51,10.59,11.10,10.71,9.94,9.73,10.67,9.99,9.27,9.88,10.17,9.43,9.25,9.94,9.78,9.73,9.33,9.40,8.88,8.40,8.56,8.59,8.19,8.25,8.88,8.86,9.74,9.28,9.77,9.71,8.56,9.01,8.80,9.11,8.37,8.22,8.65,8.49,8.09,8.12,8.47,7.97,7.70,7.83,7.98,7.90,7.82,7.80,7.22,6.80,6.74,7.22,7.03,6.76,7.05,7.17,6.94,6.74,7.15,8.01,8.30,7.78,8.33,8.42,7.96,8.00,7.59,7.78,7.50,6.98,6.96,7.12,6.80,6.55,6.49,6.66,6.29,5.85,6.20,6.35,5.98,5.82,5.55,5.11,5.26,5.73,5.57,4.88,5.66,5.86,5.61,5.31,6.20,6.04,5.72,6.46,7.11,7.06,6.98,6.90,7.33,6.75,6.40,6.50,6.00,6.08,6.05,6.11,5.76,5.35,5.46,5.42,4.99,4.55,4.81,4.83,4.14,4.01,4.35,4.24,3.47,3.75,4.17,4.05,3.35,3.98,4.07,5.20,4.96,4.46,5.10,4.43,3.77,4.45,4.84,4.05,3.88,4.63,4.64,3.99,4.23,4.94,4.56,4.18,4.76,5.18,5.58,5.30,5.13,4.68,4.63,4.45,3.94,3.83,3.85,3.48,2.97,3.19,3.16,2.47,2.22,2.75,2.58,1.91,2.35,2.83,2.57,2.65,1.96,2.40,2.30,3.06,3.18,3.11,3.00,3.41,3.22,2.49,2.84,3.35,2.96,2.62,3.17,3.61,3.17,3.04,3.19,2.95,2.38,2.44,2.64,2.37,1.82,2.43,2.88,2.89,2.85,2.91,2.59,2.30,2.14,2.21,1.78,1.52,1.46,1.38,0.93,0.77,1.17,1.73,2.44,3.09,3.16,2.52,2.68,1.68,1.93,1.96,2.41,2.91,2.68,3.32,3.22,3.80,3.36,2.81,3.52,3.80,3.07,3.14,3.81,3.89,3.50,4.19,3.72,3.88,3.33,2.76,3.01,2.73,2.27,2.16,2.54,1.87,1.88,2.71,3.02,3.05,3.61,4.06,4.75,5.85,6.37,7.13,7.53,6.41,5.60,4.44,4.52,3.77,3.49,4.03,3.41,3.16,3.87,3.87,3.28,3.71,4.17,3.92,3.75,4.18,4.15,4.13,4.23,3.69,3.34,3.89,3.72,2.78,3.36,3.86,3.10,2.72,3.81,3.90,4.05,3.97,4.66,4.97,5.98,6.01,5.99,4.92,5.49,5.61,4.62,4.61,5.19,4.86,3.83,4.69,4.99,4.28,4.24,4.90,5.03,4.53,5.41,5.95,5.16,5.99,5.25,6.01,5.15,4.70,5.46,5.56,4.64,4.77,5.46,5.13,4.42,5.12,5.52,4.86,4.58,5.56,5.61,4.87,5.32,6.21,5.75,5.29,6.31,6.79,6.12,6.27,7.26,7.37,6.99,7.65,8.44,8.23,8.19,9.12,10.16,10.35,12.32,12.07,17.04,16.85,15.68,14.94,16.76,15.77,17.22,16.18,14.40,15.30,16.17,13.82,13.36,14.40,14.12,12.97,12.13,12.91,11.09,12.19,10.56,11.07,11.46,11.39,11.58,11.95,12.39,12.12,13.21,14.26,13.46,14.51,14.15,14.79,16.03,15.72,14.69,14.95,14.71,15.76,15.36,16.93,16.77,16.15,17.57,17.32,16.64,18.18,17.68,16.07,16.36,14.92,15.98,14.66,15.31,15.32,14.96,16.68,17.42,15.85,16.37,15.46,16.60,17.11,18.68,17.47,16.60,16.75,16.78,15.63,16.07,15.65,14.50,14.26,13.09,12.36,12.79,11.42,11.51,10.28,11.07,10.22,11.56,11.91,11.62,12.85,13.20,11.64,13.90,12.13,12.22,12.77,13.42,14.11,14.42,13.73,13.73,14.02,14.41,12.82,12.76,13.91,13.21,13.18,13.17,12.13,12.01,11.89,11.65,11.08,10.70,11.17,10.84,10.39,10.25,10.86,10.38,9.55,10.33,10.79,10.06,9.71,10.77,10.17,9.86,10.53,10.71,10.36,10.37,11.15,11.32,11.15,11.39,11.91,12.06,12.35,12.46,12.65,13.07,11.65,12.15,12.42,11.88,12.31,12.89,14.95,13.81,14.75,13.44,13.57,14.01,13.06,14.10,13.52,14.51,14.07,15.04,15.17,15.16,13.79,13.47,14.19,14.18,14.89,15.41,16.30,16.43,15.61,14.96,14.99,14.39,15.57,15.29,15.84,14.98,15.74,15.99,14.92,15.16,14.01,14.67,15.41,14.21,13.90,15.14,15.04,13.85,14.48,15.40,14.73,14.35,15.14,14.88,15.08,13.70,13.78,12.52,12.99,11.59,12.14,11.40,12.16,12.23,12.71,12.55,13.78,14.15,13.24,13.91,14.07,14.65,15.62,14.93,14.19,14.86,15.43,15.18,14.15,14.94,14.44,15.45,14.90,15.34,15.61,16.03,15.47,15.55,14.49,14.38,15.17,14.33,13.43,14.22,14.10,13.32,12.54,12.83,12.16,11.76,12.33,13.03,13.44,13.93,14.19,13.75,14.93,14.87,13.55,13.24,13.04,11.96,12.28,11.20,11.15,10.36,10.08,9.66,9.99,10.22,10.71,10.07,10.90,9.67,10.67,10.98,10.70,10.96,11.63,12.07,13.00,12.09,12.68,11.74,13.07,12.72,13.76,13.36,14.37,13.51,14.71,12.61,13.54,12.55,13.58,12.91,13.54,14.26,13.71,14.06,14.38,16.21,16.03,15.70,16.83,17.87,17.20,17.22,16.34,16.32,16.19,15.10,14.13,12.86,13.95,12.87,13.63,13.48,14.63,14.66,14.87,16.50,15.54,16.62,15.17,14.94,13.72,13.11,12.92,11.98,11.96,11.13,12.46,11.36,12.42,11.45,12.74,11.59,13.16,12.79,14.43,14.49,13.64,14.39,13.64,12.58,13.31,12.44,13.01,13.25,13.67,14.32],[26.83,26.45,25.80,25.55,25.86,26.78,27.50,27.84,28.48,27.85,27.41,28.56,28.36,27.61,28.79,28.70,28.31,27.72,27.86,28.03,27.14,26.87,27.11,26.79,25.59,26.23,26.22,25.33,24.87,25.70,25.67,24.63,24.54,25.62,25.45,25.95,26.15,25.28,26.61,26.63,26.42,27.92,27.04,28.47,28.17,28.40,28.36,28.98,29.56,29.29,29.67,29.64,29.56,29.02,28.69,27.26,28.18,26.84,27.93,26.94,28.18,27.74,28.83,28.43,27.53,27.27,27.56,26.95,26.32,26.46,27.75,28.12,27.78,28.33,27.59,28.39,27.29,28.76,28.23,29.10,28.91,29.53,29.52,29.06,29.88,29.93,30.27,29.83,29.56,30.09,30.08,29.54,29.53,30.03,30.23,30.22,30.13,30.21,30.14,29.92,29.94,29.37,29.53,29.91,29.56,28.96,29.57,29.81,29.23,29.16,28.63,28.18,28.74,27.84,28.76,27.84,28.71,28.08,29.00,29.02,28.89,29.11,29.60,29.21,29.74,29.38,28.90,29.42,29.81,29.36,29.16,29.87,29.78,29.26,29.51,30.04,29.95,29.68,30.00,30.20,29.96,30.13,29.87,29.76,29.79,29.40,29.21,28.56,29.01,28.36,28.51,27.53,28.41,28.28,28.18,27.85,27.31,27.21,26.98,26.52,26.29,25.51,25.19,24.83,23.86,23.67,25.24,25.73,24.80,25.31,26.41,26.31,26.12,27.33,27.57,27.40,26.89,26.04,25.36,25.66,24.35,24.27,23.31,23.69,22.70,24.17,24.55,22.30,23.44,24.35,25.38,26.09,27.29,27.13,26.39,26.14,25.10,25.27,22.92,24.21,24.25,24.07,24.67,23.86,22.13,23.05,21.65,22.95,21.97,22.42,23.99,24.74,25.95,25.02,25.09,23.99,23.37,24.24,22.14,24.51,24.53,22.23,22.10,23.50,23.03,21.06,21.90,22.69,21.57,20.47,21.60,22.19,21.39,21.65,21.64,20.27,19.98,20.06,19.52,20.10,20.18,21.24,21.08,22.13,21.41,21.50,19.99,20.55,21.43,20.56,20.43,21.45,21.65,20.89,21.44,23.10,24.41,25.39,24.26,24.84,25.27,24.00,23.02,21.51,22.26,22.82,23.76,22.32,21.79,22.44,21.94,22.77,22.14,22.19,22.37,23.55,24.80,24.03,25.19,24.16,23.57,22.36,22.85,23.21,22.90,21.97,22.23,22.94,22.11,22.02,21.56,22.87,21.96,22.84,21.86,21.59,21.13,21.37,20.75,21.24,20.67,21.00,20.38,21.34,21.03,22.62,21.98,20.31,21.72,21.90,21.26,20.57,22.06,21.34,20.72,21.62,21.79,21.71,22.31,22.01,21.76,20.99,20.25,20.31,20.11,20.08,19.44,20.52,20.62,21.37,22.52,22.28,23.66,22.74,23.70,23.40,24.24,22.23,20.92,21.26,21.08,20.24,21.16,20.37,22.14,21.72,23.18,22.54,22.35,22.79,21.23,20.96,23.18,22.69,21.34,22.06,23.73,22.93,21.76,22.85,24.21,24.94,23.46,24.65,24.34,25.02,23.19,22.90,23.27,22.81,21.82,20.26,21.10,19.86,19.91,19.54,19.42,18.69,18.91,19.03,19.44,20.20,20.17,20.05,20.95,21.38,21.13,21.37,22.25,23.55,24.27,24.74,23.82,24.26,22.44,23.67,24.12,21.81,21.43,19.81,20.36,21.04,19.85,19.48,20.14,20.33,18.99,19.11,20.40,20.87,21.51,22.67,21.81,21.74,20.63,20.24,19.68,18.38,19.26,19.46,18.21,17.87,18.70,17.96,16.69,17.44,17.60,16.27,15.67,14.88,15.67,14.79,15.10,14.71,15.36,14.67,15.21,16.08,16.42,16.46,16.88,16.34,16.51,17.58,17.46,17.11,17.85,19.06,18.54,19.67,19.47,18.84,19.00,17.62,17.88,18.82,17.74,16.77,17.97,17.75,16.65,17.14,18.19,17.37,16.84,17.79,18.01,16.91,17.22,16.20,14.97,14.57,13.55,13.28,13.76,13.63,15.50,15.35,16.83,15.93,16.34,16.39,16.92,17.68,17.15,17.41,18.68,18.03,17.92,19.01,19.18,18.59,18.79,19.81,19.75,19.13,20.14,19.51,19.76,19.56,18.55,18.83,19.28,18.61,17.65,18.28,18.65,18.10,17.25,17.19,16.07,15.32,16.39,16.87,15.34,15.75,16.79,16.60,15.87,17.10,17.65,16.83,16.61,17.73,17.71,18.50,18.65,19.58,19.09,18.32,19.03,19.65,18.54,17.90,19.41,19.23,18.09,18.31,19.44,19.34,19.50,18.57,17.83,17.54,18.13,18.19,17.44,17.29,17.66,16.76,16.18,14.93,15.54,16.64,15.69,15.15,16.48,16.64,15.52,15.97,17.08,16.81,17.19,17.87,18.23,17.94,18.47,18.98,17.50,18.17,19.12,18.12,17.44,18.61,19.13,17.82,17.33,18.87,19.28,18.12,18.50,17.17,17.89,17.07,16.51,17.00,16.16,15.42,15.24,15.85,14.93,16.22,16.03,14.79,15.61,16.66,15.93,15.40,16.32,16.79,15.99,16.24,17.15,16.76,17.07,17.76,18.00,18.69,17.88,17.47,18.30,18.53,17.15,16.91,17.89,17.29,16.13,16.78,17.49,16.06,15.81,16.56,16.35,15.32,14.99,15.11,14.02,14.46,13.32,13.64,14.35,14.62,15.37,15.16,14.41,15.13,15.75,15.08,15.23,16.03,16.10,15.51,16.37,15.79,15.38,16.40,15.90,16.74,17.63,17.21,18.07,17.74,18.59,17.94,16.91,17.70,18.18,16.98,16.57,17.89,17.68,16.22,16.75,17.78,16.82,17.65,16.58,16.14,15.49,16.30,16.28,15.18,15.15,15.73,15.35,14.66,15.61,16.12,14.94,15.01,15.91,15.80,15.36,15.64,15.19,14.50,15.34,14.57,15.18,15.20,15.29,15.78,16.37,15.44,16.60,16.28,16.90,17.42,17.15,16.42,16.59,15.82,16.59,17.52,16.74,17.18,18.12,17.50,19.04,18.35,16.75,18.29,18.25,16.89,16.69,18.28,17.75,16.50,17.19,18.12,16.96,16.17,17.31,17.44,16.25,15.92,17.24,16.50,16.62,15.95,15.75,15.29,15.52,15.85,15.18,14.41,15.29,15.84,14.70,14.54,15.86,15.23,14.61,14.90,16.00,15.42,14.97,16.27,16.95,15.69,16.74,17.87,18.10,17.49,18.14,18.64,18.13,16.96,18.18,18.50,17.21,16.98,18.28,17.75,16.45,17.10,17.85,16.73,16.36,16.49,15.57,15.77,15.11,15.35,16.25,15.64,15.25,16.77,16.67,15.54,16.18,17.35,16.10,14.81,16.36,17.54,17.30,17.59,16.84,17.20,18.19,18.86,18.19,18.04,17.84,18.03,18.68,18.70,18.63,19.32,18.44,17.63,18.29,18.62,17.69,17.47,18.23,18.18,16.64,17.15,16.47,17.18,16.50,15.99,15.48,15.76,15.63,14.96,14.78,15.00,15.01,14.29,14.19,14.29,13.05,13.52,13.47,14.16,14.48,15.21,15.07,15.23,15.82,16.53,16.92,15.53,16.27,16.40,16.30,15.39,15.02,14.78,14.74,13.52,13.64,14.74,14.49,13.76,14.54,14.82,14.38,13.72,14.48,14.96,14.06,13.86,14.85,14.85,14.19,14.63,15.43,14.37,14.62,15.33,15.54,16.14,15.42,14.66,14.44,14.36,14.93,14.30,13.83,13.35,13.52,13.41,12.35,12.14,11.15,11.53,12.10,12.86,12.30,13.41,12.60,12.40,13.16,13.53,12.98,13.10,13.67,13.71,13.29,13.53,14.21,14.09,15.09,14.41,13.26,13.58,14.18,13.55,12.91,13.40,14.08,13.31,12.90,13.60,13.55,12.80,12.81,13.52,12.71,12.25,11.67,11.13,11.69,11.19,11.27,11.34,11.71,12.59,12.15,11.40,12.31,12.54,12.01,12.34,12.85,12.67,12.19,12.78,13.33,13.29,12.25,12.67,12.70,11.91,11.63,12.38,12.08,11.08,11.64,12.11,11.35,10.88,11.54,11.63,11.24,10.84,11.22,10.35,9.57,9.83,9.97,9.39,9.59,10.58,10.55,11.61,10.69,11.49,11.14,10.06,10.65,10.23,10.67,10.10,9.46,9.98,10.17,9.48,9.23,9.86,9.49,8.88,9.04,9.48,9.18,9.10,9.02,8.20,7.83,7.69,8.69,8.29,7.83,8.42,8.59,7.99,8.10,8.62,9.46,9.84,9.19,9.82,9.92,9.38,9.33,8.83,8.81,8.74,8.27,8.11,8.14,8.01,7.54,7.49,7.76,7.43,6.72,7.13,7.47,7.08,6.82,6.75,6.04,6.31,7.04,6.58,5.92,6.65,7.14,6.62,6.27,7.50,7.47,6.80,7.51,8.20,8.06,8.16,7.91,8.59,7.99,7.60,7.64,7.06,7.28,7.18,7.19,6.99,6.47,6.28,6.50,5.87,5.39,5.59,5.80,4.93,4.71,5.38,5.27,4.23,4.55,5.35,5.17,4.14,4.81,4.81,5.79,5.55,5.01,5.94,5.31,4.57,5.46,5.73,4.85,4.72,5.70,5.62,4.66,5.22,5.98,5.51,4.93,5.86,6.42,6.55,6.14,5.95,5.37,5.08,5.20,4.77,4.30,4.35,4.05,3.42,3.59,3.66,3.01,2.78,3.51,3.28,2.33,2.84,3.60,3.37,3.24,2.33,3.01,2.78,3.50,3.97,3.76,3.25,4.06,4.04,3.04,3.09,4.28,3.38,2.95,3.83,4.39,3.88,3.69,3.89,3.56,2.80,3.02,3.17,2.77,2.16,2.99,3.33,3.48,3.75,3.81,3.61,2.97,2.81,2.80,2.49,1.98,1.94,1.87,1.62,1.11,0.76,1.11,1.90,2.66,3.19,2.57,2.82,1.86,2.30,2.35,2.73,3.27,3.13,4.33,4.08,5.06,4.36,3.37,4.38,4.76,3.84,3.84,4.81,4.68,4.09,4.94,4.25,4.54,4.02,3.42,3.68,3.38,2.91,2.80,3.11,2.21,2.25,3.05,3.26,3.51,3.79,4.78,5.14,6.34,6.78,7.37,7.91,6.80,6.11,4.82,5.13,4.37,4.09,5.16,4.04,3.66,4.93,5.07,3.77,4.45,5.24,4.93,4.39,5.04,4.75,4.92,4.89,4.23,3.76,4.40,3.99,2.92,3.84,4.05,3.25,2.81,4.02,3.95,3.98,3.68,4.62,4.99,5.93,5.89,5.97,5.07,5.70,5.66,4.92,4.85,5.54,5.16,3.99,5.03,5.61,4.89,4.76,5.40,5.79,5.37,6.11,6.69,6.00,6.74,6.06,6.81,5.86,5.45,6.29,6.32,5.33,5.35,6.12,5.76,5.00,5.74,6.16,5.51,5.05,6.05,6.12,5.35,5.68,6.69,6.38,5.86,6.66,7.19,6.62,6.61,7.51,7.91,7.55,7.76,8.69,8.85,8.51,9.40,10.58,10.97,12.81,12.77,17.61,17.53,15.99,15.05,17.01,15.98,17.65,16.73,14.34,15.56,16.89,14.39,13.72,14.99,14.81,13.70,12.82,13.46,11.71,13.12,11.45,12.13,12.30,12.12,12.45,13.00,13.35,12.84,13.94,14.81,13.89,14.97,14.55,15.20,16.34,16.03,15.01,15.38,15.40,16.28,16.08,17.62,17.32,16.75,18.19,18.00,17.42,19.02,18.59,16.77,17.18,15.59,16.57,15.29,16.02,16.08,15.76,17.45,18.20,16.42,17.03,16.28,17.43,17.66,19.21,18.08,17.29,17.45,17.49,16.11,16.73,16.16,15.01,14.46,13.46,12.48,12.88,11.50,11.64,10.33,11.13,10.51,11.59,12.08,11.87,13.62,14.25,12.77,14.67,12.86,12.82,14.15,14.21,15.27,15.62,14.60,14.86,14.81,15.44,13.78,13.99,14.95,14.27,14.20,14.08,12.98,12.74,12.64,12.46,11.63,10.90,11.57,11.56,10.40,10.49,11.27,10.88,9.83,10.47,11.03,10.45,9.88,11.02,10.79,10.24,11.03,11.27,11.18,11.15,11.80,12.21,12.07,12.28,13.08,13.07,13.34,13.40,13.72,13.93,12.48,12.80,13.10,12.32,12.50,13.34,15.07,14.34,15.06,14.02,14.32,14.79,13.89,14.90,14.57,15.39,15.08,15.98,15.87,16.11,15.02,14.56,15.36,15.08,15.79,16.58,17.43,17.35,16.68,15.98,15.88,15.33,16.52,16.44,16.69,15.87,16.67,16.85,15.95,16.14,15.23,15.81,16.24,15.33,15.27,16.12,15.95,14.97,15.69,16.31,15.85,15.47,16.12,15.84,15.90,14.97,14.88,13.63,14.07,12.82,13.38,12.82,13.32,13.75,13.91,13.31,14.22,14.90,14.83,15.00,15.04,15.60,16.55,15.96,15.70,16.08,16.35,15.94,15.39,15.87,15.57,16.35,16.17,16.50,16.68,17.00,16.49,16.39,15.49,15.41,16.02,15.32,14.48,15.26,15.11,14.44,13.63,13.99,13.06,13.18,13.76,14.22,14.24,14.99,15.27,14.97,16.08,15.78,14.85,14.38,14.25,13.14,13.50,12.48,12.59,11.28,11.27,10.31,10.54,10.87,11.22,12.14,11.70,10.81,11.51,12.13,11.60,12.27,12.52,13.64,13.92,13.21,13.78,13.09,14.49,13.88,14.96,14.39,15.12,14.63,15.45,13.46,14.46,13.12,14.12,13.30,14.12,14.69,13.91,14.19,14.26,16.44,16.17,15.88,17.07,18.11,17.50,17.51,16.58,16.54,16.42,15.21,14.27,12.83,14.06,12.96,13.43,13.64,14.39,14.80,15.01,16.83,16.10,17.29,16.09,15.50,14.25,13.54,13.04,12.38,11.57,11.53,12.39,11.77,12.77,11.88,13.21,12.25,13.86,13.73,15.24,15.34,14.62,15.39,14.87,13.85,14.48,13.61,14.27,14.27,14.59,15.20],[27.48,27.14,26.47,26.28,26.68,27.37,28.20,28.36,28.79,28.23,27.87,28.92,28.83,28.00,29.17,29.18,28.75,28.21,28.18,28.48,27.70,27.39,27.64,27.36,26.30,26.85,26.90,26.20,25.78,26.41,26.42,25.52,25.48,26.31,26.22,26.76,27.01,26.19,27.38,27.46,27.14,28.54,27.74,29.04,28.77,29.03,29.03,29.60,29.97,29.74,30.11,30.03,29.96,29.45,29.15,27.84,28.60,27.50,28.46,27.59,28.65,28.26,29.23,28.85,28.13,27.97,28.25,27.65,27.05,27.34,28.29,28.55,28.22,28.71,28.14,28.79,27.79,29.08,28.69,29.42,29.32,29.84,29.79,29.47,30.11,30.17,30.45,30.11,29.80,30.31,30.33,29.86,29.79,30.33,30.43,30.49,30.35,30.51,30.36,30.22,30.22,29.73,29.80,30.20,29.93,29.32,29.84,30.11,29.59,29.39,29.07,28.64,29.03,28.37,29.06,28.32,29.10,28.55,29.40,29.44,29.25,29.45,29.89,29.39,29.95,29.68,29.19,29.61,30.02,29.70,29.45,30.10,30.04,29.56,29.73,30.30,30.19,29.94,30.25,30.44,30.26,30.33,30.19,29.99,30.04,29.59,29.50,28.90,29.25,28.80,28.89,28.03,28.80,28.68,28.52,28.21,27.86,27.77,27.27,27.14,26.94,26.16,25.75,25.71,24.61,24.72,26.03,26.44,25.48,25.97,26.98,26.79,26.71,27.79,27.99,27.91,27.43,26.84,26.05,26.76,25.49,24.94,24.53,24.79,24.03,25.43,25.94,23.53,25.05,25.91,26.62,27.31,28.26,28.28,27.54,27.50,26.55,26.87,24.43,25.66,25.91,25.66,26.33,25.51,23.77,24.52,23.12,24.24,23.14,23.72,25.22,26.04,27.02,26.26,26.30,25.22,24.59,25.48,23.73,25.78,25.65,23.63,23.44,24.79,24.28,22.25,23.00,23.82,22.72,21.74,22.95,23.45,22.73,22.67,22.82,21.71,21.29,21.31,20.87,21.51,21.85,22.82,23.34,24.03,23.24,23.25,21.60,22.11,22.90,21.92,21.71,22.97,23.07,22.11,22.65,24.55,25.58,26.51,25.43,26.08,26.34,25.23,24.24,22.59,23.66,24.15,24.84,23.71,22.97,23.44,23.08,23.80,23.39,23.40,23.92,24.76,25.85,25.05,25.97,24.95,24.35,23.26,23.24,23.89,23.73,22.79,23.04,23.58,22.88,22.86,22.87,23.65,22.78,23.79,23.07,22.71,22.25,22.35,21.69,22.28,22.16,22.43,21.74,22.76,22.22,23.72,22.85,21.51,22.81,22.72,22.09,21.80,22.79,22.05,21.85,22.63,22.61,22.67,23.29,23.34,22.86,22.02,21.72,21.47,21.25,21.50,20.88,22.26,22.22,23.04,23.88,23.51,24.74,23.84,24.70,24.31,24.69,23.16,22.26,22.54,22.26,21.47,22.39,21.95,23.69,23.51,25.09,24.69,24.19,24.76,23.03,22.98,24.62,24.27,23.00,23.62,24.98,24.50,23.70,24.42,25.67,26.42,24.84,25.97,25.50,26.14,24.45,24.31,24.72,24.19,23.38,22.32,22.94,21.79,22.12,22.10,21.81,20.96,20.97,21.08,21.62,22.28,22.13,22.19,22.75,23.32,23.33,23.38,23.88,25.15,25.82,26.17,25.43,25.68,23.89,25.36,25.53,23.53,23.54,22.00,22.51,22.66,21.79,21.70,22.21,22.52,21.26,21.64,22.81,23.38,23.76,25.27,24.45,24.25,23.38,23.13,22.34,20.91,21.62,21.56,20.61,20.22,20.86,20.15,19.02,19.85,19.72,18.47,17.39,16.94,17.42,17.20,17.32,17.34,18.01,17.68,18.06,18.94,19.14,18.62,19.08,18.21,18.67,19.62,19.46,19.11,20.29,20.98,20.80,22.25,21.88,21.35,21.37,19.75,20.29,21.09,19.83,19.04,20.36,20.24,18.94,19.40,20.63,19.47,19.05,20.25,20.42,19.36,19.43,18.29,16.75,16.56,15.66,15.97,16.12,15.68,17.35,16.99,18.86,18.05,18.49,18.46,19.36,19.98,19.50,19.77,21.01,20.26,20.26,21.42,21.57,20.96,21.03,22.21,22.08,21.49,22.28,21.88,21.75,21.58,20.78,20.96,21.21,20.67,19.87,20.38,20.46,20.15,19.52,19.33,18.38,17.78,18.44,19.20,17.89,18.04,19.14,19.05,18.15,19.39,20.07,19.46,19.03,20.24,20.54,21.09,21.32,22.01,21.68,20.94,21.38,21.67,20.97,20.59,21.53,21.44,20.47,20.70,21.54,21.36,21.51,20.83,20.27,20.10,20.52,20.25,19.92,19.45,19.87,18.97,18.74,17.38,17.81,18.93,18.04,17.50,18.98,19.26,17.91,18.46,19.80,19.56,19.93,20.56,21.04,20.61,21.09,21.51,20.23,20.63,21.42,20.73,20.21,21.21,21.21,20.40,20.17,21.25,21.44,20.36,20.69,19.77,20.02,19.57,18.97,19.40,18.60,17.80,17.35,18.25,17.22,18.47,18.33,17.43,18.09,19.27,18.46,17.78,18.99,19.50,18.60,18.85,20.00,19.83,19.97,20.57,20.95,21.27,20.71,20.26,20.90,21.03,20.09,19.82,20.49,20.13,19.02,19.60,20.02,18.82,18.50,19.04,18.85,18.00,17.82,17.59,16.77,17.00,15.71,16.13,16.80,17.26,18.14,17.90,16.84,17.80,18.66,17.83,17.74,18.94,19.07,18.31,19.36,18.39,17.95,19.18,18.98,19.74,20.47,20.18,21.12,20.76,21.20,20.80,19.84,20.68,20.98,19.89,19.62,20.75,20.41,19.29,19.72,20.60,20.01,20.52,19.44,18.89,18.14,19.33,19.17,18.01,18.22,18.85,18.36,17.51,18.74,19.24,17.70,17.88,19.06,18.90,18.27,18.73,17.62,16.89,17.90,16.95,17.77,17.55,17.63,18.28,19.06,17.69,19.30,18.98,19.56,20.19,19.86,19.44,19.34,18.12,19.42,20.24,19.42,20.03,20.91,19.98,21.45,20.97,19.38,20.86,21.01,19.66,19.43,20.92,20.65,19.39,20.13,20.76,19.97,19.36,20.37,20.31,19.36,19.38,20.51,20.09,20.21,19.44,19.15,18.67,18.84,19.34,18.27,17.37,18.57,18.82,17.57,17.65,19.02,18.28,17.12,17.81,19.00,17.94,17.71,19.05,19.53,18.16,19.40,20.41,20.97,20.28,20.63,21.19,20.81,19.73,20.63,21.02,20.17,19.98,20.86,20.38,19.30,20.10,20.57,19.85,19.46,19.66,18.27,18.88,18.00,18.51,19.02,18.00,17.96,19.49,19.00,17.98,18.86,19.75,18.35,17.10,18.68,20.31,19.72,20.36,19.31,19.40,20.77,21.42,20.72,20.55,20.52,20.35,21.20,21.11,21.00,21.63,20.69,20.17,20.46,21.03,20.19,19.88,20.39,20.59,19.26,19.39,18.82,19.87,19.11,18.38,18.07,18.43,17.82,17.42,17.13,17.18,16.91,16.35,16.42,16.71,15.99,15.93,16.14,16.90,17.03,17.70,17.83,17.69,18.52,19.44,19.82,18.76,19.20,19.34,19.25,18.42,17.68,17.35,17.06,15.65,16.16,16.99,16.45,15.75,16.69,17.01,16.17,15.62,16.85,17.01,16.03,15.98,17.27,17.08,16.37,17.10,17.64,17.00,17.20,17.73,18.30,19.20,18.23,17.76,17.21,17.28,17.88,17.04,16.95,16.29,16.05,15.93,15.00,14.89,14.10,14.72,14.97,15.41,14.95,15.24,14.89,14.71,15.13,15.67,15.22,15.31,16.15,16.08,15.71,16.07,16.99,16.84,17.85,17.25,16.00,16.36,17.12,16.29,15.38,16.43,16.90,15.87,15.73,16.55,16.43,15.41,15.93,16.54,16.00,16.05,15.42,15.00,15.36,14.85,14.15,14.13,14.10,15.09,14.84,14.20,14.94,15.16,14.56,14.63,15.25,15.25,14.77,15.26,15.81,16.22,14.87,15.42,15.54,14.50,14.16,15.26,14.77,13.79,14.55,15.06,14.07,13.69,14.79,14.70,14.90,14.32,14.02,13.26,12.76,12.82,12.56,12.24,12.39,13.19,13.10,14.12,13.63,14.48,14.72,12.48,13.16,12.91,13.47,12.51,12.10,12.83,12.87,12.12,11.92,13.00,12.23,11.73,12.67,12.94,12.99,12.66,11.78,11.28,10.68,10.29,11.33,10.72,10.30,10.64,11.00,10.48,10.07,10.62,11.74,12.20,11.37,12.13,12.31,11.66,11.85,11.48,11.75,11.17,10.63,10.42,10.84,10.53,9.83,10.35,10.51,10.00,9.57,10.70,10.49,10.55,9.72,9.69,8.67,8.59,9.47,8.83,7.78,8.69,9.44,8.68,8.19,9.39,9.56,8.86,9.45,10.91,10.64,10.76,10.37,11.30,10.41,10.23,9.98,9.52,9.58,9.71,9.57,9.32,8.57,8.95,8.87,8.18,7.53,8.23,8.13,6.96,7.39,8.35,7.65,6.53,7.84,8.70,8.06,6.39,7.10,6.52,7.65,7.51,6.62,7.74,7.36,6.08,6.89,7.61,6.66,6.61,7.65,7.79,6.76,7.34,8.19,7.85,7.36,8.13,8.86,9.28,8.84,8.65,8.17,8.01,7.76,7.28,6.80,6.96,6.24,5.37,6.25,6.63,5.05,4.97,6.58,6.40,4.39,5.73,6.99,6.40,6.54,5.19,5.51,5.46,4.74,5.27,5.34,3.90,5.13,5.80,4.56,4.11,5.96,5.32,4.50,5.60,6.98,6.35,5.21,6.53,5.81,4.47,4.62,5.19,4.66,3.46,4.37,5.22,5.49,6.65,6.01,6.22,5.40,4.14,4.77,5.26,3.33,2.93,3.79,3.35,2.10,1.48,0.76,1.38,2.28,3.02,2.66,3.07,2.62,3.54,3.32,3.41,4.16,4.49,6.08,5.23,7.19,6.32,4.48,6.45,7.18,6.13,5.14,7.36,7.04,5.61,7.03,5.52,5.86,5.03,4.23,4.75,4.05,3.64,3.78,3.56,2.66,2.70,3.46,3.10,3.93,4.69,5.68,6.05,7.92,8.27,8.90,9.40,8.37,7.70,5.70,6.21,5.43,4.86,6.55,4.81,4.29,6.23,6.53,4.98,5.85,7.28,6.80,5.68,6.94,6.45,6.57,6.56,5.42,4.88,5.65,5.44,3.84,4.43,5.04,4.48,3.12,4.60,4.92,4.01,4.41,5.13,5.11,6.60,6.73,6.84,5.82,6.68,6.57,5.45,5.50,6.67,6.09,4.61,6.03,7.13,5.79,5.70,6.77,7.42,6.81,8.04,8.49,8.05,8.81,8.18,8.86,7.73,7.62,8.09,8.11,6.83,6.88,7.89,7.57,6.14,7.47,7.96,6.86,6.21,7.64,8.09,6.75,6.83,8.29,8.18,7.01,7.86,8.94,8.50,7.91,9.09,9.66,9.05,9.24,10.46,10.81,10.11,11.35,12.67,12.99,14.56,14.93,18.60,18.59,17.16,16.39,18.28,17.28,19.10,18.07,15.92,17.12,18.20,15.94,15.04,16.37,16.03,15.00,14.25,14.75,13.12,14.47,12.55,13.30,13.33,13.24,13.74,14.30,14.55,13.97,15.64,16.41,15.41,16.40,15.98,16.47,17.70,17.22,16.27,16.49,16.40,17.51,17.40,18.96,18.72,18.13,19.80,19.61,18.84,20.38,20.06,18.10,18.38,16.60,17.61,16.44,17.09,16.97,16.50,18.11,18.84,17.40,18.04,17.15,18.16,18.59,20.26,18.82,18.21,18.64,18.81,17.25,18.00,17.20,16.08,15.62,14.49,14.07,13.76,12.46,12.11,10.89,11.46,9.90,11.72,12.52,12.55,14.64,14.46,12.27,14.24,14.17,13.36,15.17,15.51,16.57,17.02,15.76,16.38,16.14,16.84,14.94,15.38,15.98,14.92,14.74,15.03,14.06,13.94,13.15,13.09,12.72,12.02,12.12,12.31,11.10,10.98,11.76,11.31,9.46,10.61,11.57,10.91,9.96,11.63,11.56,10.59,11.49,12.26,11.75,11.89,12.70,13.29,12.69,13.45,14.00,14.38,14.49,14.49,15.27,14.90,13.48,13.70,14.05,13.48,13.76,14.03,15.92,15.24,16.30,14.85,15.43,15.69,14.77,15.93,15.68,16.87,16.40,17.31,17.16,17.46,16.35,15.85,16.58,16.22,17.04,17.65,18.93,18.90,18.13,17.28,17.18,16.58,17.74,17.66,17.98,17.42,18.09,18.16,17.26,17.47,16.49,17.26,17.74,16.79,16.19,17.49,17.37,16.49,17.07,17.78,17.26,17.18,17.69,17.49,17.48,16.41,16.35,14.93,15.28,13.96,14.70,13.66,14.25,14.22,15.32,15.15,15.89,16.13,15.55,16.57,16.73,17.02,18.12,17.45,16.92,17.62,17.90,17.62,16.65,17.79,17.25,18.04,17.63,18.24,18.56,18.66,18.18,17.89,17.26,17.11,17.38,16.87,16.07,16.54,16.39,15.81,15.23,15.18,14.80,14.88,15.09,15.52,15.90,16.56,16.70,16.02,17.52,17.29,16.12,15.70,15.35,14.59,14.68,13.33,13.62,12.30,11.60,10.48,11.72,11.20,12.42,12.62,12.35,11.60,11.09,12.51,12.28,12.92,12.92,13.82,15.23,14.35,14.91,14.17,15.30,15.42,16.37,15.92,16.59,16.20,16.96,15.22,15.71,14.25,15.38,14.43,15.40,15.92,15.17,15.56,15.55,17.63,17.39,17.43,18.47,19.30,18.59,19.01,17.98,18.10,17.91,16.51,15.69,14.09,14.81,14.10,14.26,14.38,15.48,15.56,15.76,17.98,17.33,18.28,16.86,16.24,14.97,13.88,13.66,12.84,12.33,12.24,13.20,12.96,13.70,12.96,14.49,13.46,15.08,15.07,16.71,16.78,16.03,16.82,16.28,14.98,15.96,15.05,15.33,15.13,16.09,16.37],[27.50,26.91,26.28,26.12,26.42,27.35,28.14,28.27,28.80,28.26,27.83,28.93,28.80,28.10,29.14,29.12,28.75,28.17,28.17,28.45,27.67,27.31,27.58,27.42,26.32,26.77,26.96,26.18,25.70,26.39,26.37,25.50,25.36,26.25,26.05,26.86,27.11,26.28,27.51,27.53,27.17,28.51,27.67,29.04,28.85,29.18,29.09,29.62,30.10,29.90,30.14,30.12,30.03,29.57,29.27,27.87,28.63,27.54,28.45,27.70,28.75,28.38,29.25,28.87,28.21,27.80,28.07,27.41,26.88,27.18,28.31,28.68,28.34,28.78,28.18,28.80,27.82,29.10,28.70,29.42,29.26,29.89,29.81,29.47,30.18,30.24,30.54,30.11,29.88,30.34,30.35,29.88,29.91,30.37,30.56,30.56,30.51,30.58,30.44,30.25,30.28,29.75,29.87,30.20,29.91,29.37,29.87,30.12,29.67,29.49,29.15,28.71,29.07,28.29,29.11,28.31,29.19,28.55,29.37,29.54,29.15,29.52,29.88,29.39,30.01,29.71,29.15,29.67,30.06,29.72,29.44,30.08,30.06,29.59,29.79,30.31,30.25,30.03,30.37,30.52,30.31,30.46,30.20,30.10,30.11,29.69,29.62,28.91,29.38,28.78,28.95,27.97,28.79,28.61,28.48,28.17,27.84,27.65,27.43,27.09,26.86,26.08,25.84,25.67,24.70,24.91,26.07,26.31,25.58,26.06,26.96,26.82,26.78,27.81,28.04,27.96,27.56,26.94,26.12,26.54,25.46,25.15,24.70,24.90,24.18,25.56,26.13,23.99,25.42,26.12,26.96,27.63,28.39,28.44,27.79,27.63,26.89,27.03,25.07,26.11,26.08,26.10,26.49,25.75,24.18,24.83,23.35,24.42,23.46,23.91,25.02,25.93,27.06,26.06,26.41,25.45,24.85,25.69,24.12,26.01,25.80,23.86,23.71,24.99,24.40,22.58,23.37,24.00,22.99,22.06,23.05,23.63,22.98,23.02,23.15,21.96,21.72,21.65,21.13,21.93,22.27,23.34,23.52,24.32,23.91,23.78,22.07,22.36,23.49,22.38,22.10,23.30,23.52,22.48,22.93,24.82,25.80,26.82,25.76,26.27,26.53,25.27,24.43,22.90,23.67,24.23,24.84,23.72,23.21,23.55,23.33,23.83,23.66,23.35,23.73,24.95,25.83,25.01,26.00,24.89,24.19,23.34,23.06,23.83,23.87,23.07,23.05,23.76,23.15,23.07,23.17,23.93,23.07,23.99,23.17,22.75,22.56,22.44,22.03,22.28,22.34,22.60,21.92,22.78,22.50,23.76,22.89,21.85,22.86,22.51,22.47,22.19,22.71,22.17,22.05,22.66,22.61,22.83,23.34,23.31,23.06,22.26,21.94,21.73,21.61,21.71,21.14,22.56,22.67,23.48,24.16,23.79,25.28,24.30,25.05,24.47,25.00,23.31,22.52,22.85,22.72,21.80,22.95,22.36,24.14,23.95,25.06,25.08,24.91,24.91,23.86,23.84,25.10,24.85,23.98,24.55,25.66,25.08,24.37,25.09,26.25,26.88,25.63,26.60,26.15,26.81,25.35,25.12,25.14,25.15,24.36,23.12,23.55,23.04,23.35,23.15,22.79,22.13,21.72,22.03,22.58,23.27,23.00,23.19,23.87,24.24,24.10,24.33,24.90,25.91,26.46,27.10,26.12,26.52,25.05,26.29,26.59,24.73,24.93,23.46,23.92,24.33,23.24,23.07,23.70,23.69,22.56,22.94,23.91,24.13,24.79,25.94,25.36,25.03,24.27,24.21,23.55,22.10,22.92,23.20,22.05,21.78,22.50,21.89,20.57,21.38,21.32,20.07,19.04,18.14,19.24,18.41,18.99,18.50,19.07,18.32,18.90,19.46,19.83,19.93,20.51,20.04,20.34,21.07,21.00,20.90,21.90,22.44,22.25,23.42,23.36,22.86,22.93,21.30,21.72,22.69,21.60,20.48,21.75,21.83,20.65,20.56,21.79,21.12,20.11,21.22,21.51,20.12,20.93,19.77,17.90,17.49,16.63,16.93,17.21,16.81,18.87,18.46,20.40,19.31,19.65,19.82,20.61,21.31,20.87,21.10,22.51,21.78,21.89,22.76,22.95,22.44,22.44,23.68,23.59,22.87,23.93,23.21,23.40,23.18,22.30,22.54,22.71,22.20,21.46,21.89,21.92,21.46,20.65,20.89,19.62,18.96,20.14,20.44,19.19,19.43,20.55,20.39,19.55,20.77,21.45,20.64,20.36,21.60,21.79,22.51,22.71,23.40,22.94,22.31,22.87,23.28,22.44,21.94,23.03,22.89,21.75,21.91,23.03,22.98,23.01,22.15,21.50,21.25,21.78,21.69,21.02,20.61,20.95,20.06,19.59,18.47,18.97,20.06,19.22,18.75,20.11,20.30,19.17,19.80,20.95,20.65,21.21,21.88,22.28,21.76,22.58,22.85,21.38,21.99,22.95,21.87,21.30,22.54,22.81,21.68,21.27,22.83,22.85,21.78,22.16,21.00,21.27,20.69,20.17,20.45,19.62,18.68,18.41,19.32,18.33,19.61,19.41,18.38,19.16,20.29,19.51,19.19,20.16,20.64,19.80,20.05,21.16,20.80,21.10,22.01,22.50,22.90,22.26,21.81,22.62,22.62,21.27,21.25,22.24,21.35,20.29,21.06,21.73,20.14,19.79,20.81,20.36,19.32,19.13,19.02,18.02,18.24,16.76,17.19,17.67,18.52,19.34,19.58,18.35,19.03,20.06,19.57,19.31,20.47,20.76,19.95,20.90,19.68,18.92,20.58,20.01,20.99,22.02,21.70,22.76,22.53,23.08,22.45,21.67,22.51,22.79,21.74,21.56,22.65,22.41,21.03,21.82,22.70,22.01,22.62,21.53,20.89,20.26,21.39,21.55,20.24,20.02,20.77,20.56,19.67,20.52,21.34,20.03,19.63,20.78,20.96,20.06,19.97,19.10,18.10,19.38,18.20,18.77,18.58,18.67,19.26,20.17,18.90,20.47,19.98,20.69,21.40,20.98,20.50,20.50,19.08,20.63,21.85,20.80,21.71,22.53,21.89,23.22,22.81,21.39,22.76,22.99,21.70,21.49,23.02,22.58,21.58,22.30,22.98,22.01,21.74,22.59,22.64,21.69,21.52,22.78,22.24,22.60,21.99,21.47,20.97,21.24,21.87,21.06,19.91,21.04,21.48,20.20,19.97,21.44,20.68,19.76,20.00,21.32,20.31,19.70,21.34,21.90,20.10,21.54,22.42,22.74,22.49,22.91,23.26,22.97,22.12,22.99,23.36,22.35,22.26,23.30,22.85,21.92,22.56,23.21,22.39,22.12,22.24,21.23,21.29,20.93,21.10,21.83,21.03,20.56,21.99,21.74,20.54,21.15,22.12,20.97,19.15,20.95,22.42,21.95,22.07,20.89,20.99,21.93,22.64,22.17,22.05,22.44,22.63,23.23,23.31,23.24,23.95,23.16,22.51,23.04,23.50,22.75,22.51,23.12,23.49,22.03,22.50,21.70,22.80,22.48,21.93,21.29,21.29,21.47,20.88,20.38,20.47,20.86,20.16,20.06,19.66,18.51,18.53,18.60,19.18,19.65,20.32,20.35,20.40,20.92,21.66,21.95,20.77,20.97,20.95,20.80,20.18,19.87,19.88,19.85,18.76,19.40,20.17,19.77,19.50,20.31,20.42,19.91,19.62,20.44,20.76,19.95,19.95,20.97,20.74,20.02,20.98,21.59,20.69,20.97,21.74,21.93,22.65,22.01,21.22,20.49,20.78,21.37,20.41,20.09,19.35,19.32,19.65,18.60,18.06,17.21,17.22,18.03,18.35,18.15,19.22,18.64,18.69,19.11,19.54,19.05,19.23,19.88,19.80,19.52,20.00,20.69,20.44,21.77,21.21,19.73,20.11,21.23,19.95,19.26,20.17,20.71,19.46,19.33,20.28,19.97,19.21,19.27,19.83,18.89,18.50,17.81,16.96,17.67,17.41,17.42,17.67,17.97,18.79,18.53,17.85,18.43,18.96,18.54,18.84,19.17,19.19,18.66,19.06,19.84,20.13,18.49,19.40,19.64,18.34,18.13,19.38,18.89,17.62,18.65,19.01,17.95,17.49,18.68,18.54,17.77,17.47,17.91,16.91,15.97,16.29,16.53,15.48,15.92,17.09,16.79,17.68,16.76,17.85,17.79,16.03,16.97,16.58,17.58,16.70,15.73,16.91,17.05,15.97,15.57,16.78,16.24,15.03,15.57,16.14,15.41,15.36,15.13,14.04,13.63,13.04,14.72,14.47,13.08,13.81,14.69,13.46,13.09,13.55,14.83,15.45,14.76,15.15,15.76,15.37,15.33,14.23,14.74,15.08,13.94,13.78,14.59,14.21,13.11,13.63,14.08,13.41,12.47,13.29,13.65,12.81,12.09,12.30,11.02,11.01,12.68,11.94,10.26,11.29,12.57,11.42,10.44,12.24,12.51,10.98,11.46,12.51,12.07,12.14,11.64,12.68,12.05,11.74,12.02,11.46,12.06,12.01,12.47,12.16,11.00,11.41,11.87,10.71,9.66,10.80,10.79,9.03,9.38,10.68,9.91,8.54,9.63,10.77,9.62,8.02,8.33,7.96,8.92,8.66,8.28,9.48,9.36,7.55,8.63,9.67,8.65,7.87,9.35,9.97,8.17,8.49,10.25,9.55,8.29,9.54,10.67,10.81,10.42,10.37,9.65,10.07,10.03,8.63,8.56,9.18,8.39,7.14,8.26,8.45,6.41,6.59,8.49,7.56,5.88,7.35,8.88,7.23,7.35,5.23,6.16,6.11,5.48,6.93,6.96,4.99,6.36,7.41,5.88,5.24,7.12,6.68,5.43,6.74,8.05,7.16,6.76,7.36,7.20,5.49,5.68,6.62,6.28,4.92,5.92,7.15,7.65,8.50,7.76,8.07,7.32,6.08,6.07,6.10,4.74,4.17,4.62,4.58,3.17,2.58,1.36,0.77,1.52,2.43,2.78,3.46,3.35,4.53,4.25,4.05,5.19,5.65,7.55,7.27,8.61,7.52,5.94,7.62,8.10,6.80,6.54,8.33,7.78,7.03,8.05,7.33,7.68,6.71,5.91,6.22,5.66,4.84,4.86,4.97,3.68,3.57,5.03,4.06,4.79,5.29,7.06,7.03,9.23,9.08,9.48,10.99,9.75,9.07,7.09,7.78,6.97,6.64,8.33,7.04,5.92,8.01,8.70,6.63,7.43,9.08,8.29,7.60,8.71,8.40,8.49,8.54,7.19,6.25,7.26,6.92,5.08,5.96,6.29,5.18,4.15,5.76,5.46,4.16,4.41,5.07,5.95,6.93,7.51,7.99,6.48,8.05,7.71,5.69,6.31,8.27,7.54,5.99,7.62,8.89,7.58,7.51,8.92,9.28,8.64,10.33,10.91,9.91,11.12,10.50,11.31,10.07,8.93,10.51,10.76,8.86,9.03,10.44,9.78,7.97,9.40,10.18,8.86,7.70,9.69,9.90,8.27,8.40,10.29,9.69,7.86,9.63,10.61,9.49,9.10,10.42,10.85,10.06,10.44,11.51,11.70,11.35,12.18,13.77,14.17,15.90,15.87,18.84,18.65,17.11,16.27,18.22,16.70,18.78,17.99,15.79,16.80,18.11,16.17,15.11,16.55,16.59,15.39,14.42,15.27,13.34,15.01,13.54,14.61,14.49,14.10,14.98,15.76,16.05,15.20,16.88,17.51,16.19,17.35,16.72,17.34,18.59,18.22,17.08,17.49,17.41,18.67,18.69,19.98,19.63,19.13,20.33,20.13,19.84,21.25,20.91,19.23,19.62,17.92,18.76,17.51,18.23,18.05,17.15,18.68,18.95,17.41,18.47,18.05,19.23,19.43,20.84,19.60,19.09,19.60,19.87,18.44,19.07,18.37,16.90,16.34,15.07,14.60,14.26,12.60,11.98,10.33,11.30,9.79,12.14,12.24,12.68,14.73,14.92,13.68,14.86,13.96,13.80,15.74,15.62,16.94,17.57,16.35,16.87,16.96,17.70,15.61,15.94,16.67,16.03,15.80,15.79,14.53,14.21,13.89,14.09,12.90,11.83,12.85,13.03,11.20,10.36,12.13,11.16,9.71,10.78,11.90,10.66,9.60,12.38,11.97,11.21,12.22,12.90,12.89,12.78,13.50,14.15,13.80,14.48,15.31,15.58,15.50,15.74,16.49,16.19,14.50,14.55,14.85,13.93,13.96,14.38,16.11,16.07,16.73,15.56,16.35,16.70,16.08,17.31,17.18,18.10,17.96,18.95,18.61,19.06,18.26,17.41,18.12,17.56,18.43,18.95,20.06,20.14,19.37,18.81,18.81,17.74,19.00,19.29,19.54,18.87,19.50,19.81,19.06,19.09,18.47,18.94,19.46,18.57,18.36,19.26,19.11,18.52,18.81,19.32,19.15,18.90,19.41,18.71,19.02,18.28,18.25,16.70,16.97,15.68,16.03,15.16,16.04,16.20,16.51,16.28,16.84,17.52,17.51,18.03,18.11,18.55,19.38,19.02,18.70,18.82,19.40,19.21,18.64,19.12,18.87,19.40,19.17,19.63,19.72,20.06,19.46,19.11,18.64,18.46,18.73,18.13,17.52,18.04,17.61,16.91,16.14,16.05,15.17,15.86,16.37,17.12,17.40,18.05,18.52,18.14,19.24,18.97,17.95,17.68,17.07,16.20,16.21,14.85,14.73,13.26,12.78,11.20,10.47,11.54,11.85,11.40,11.90,10.95,12.54,14.42,13.29,14.48,14.62,15.87,16.45,15.68,16.51,15.65,17.21,16.96,18.23,17.67,18.40,17.69,18.35,16.32,16.88,15.28,16.23,14.98,16.26,16.69,15.45,15.75,15.56,17.63,17.38,17.35,18.51,19.36,18.91,18.92,17.98,18.06,17.93,16.95,15.83,14.28,15.40,14.36,14.50,14.65,15.13,15.81,16.01,17.92,17.12,18.44,16.86,16.45,15.16,14.08,13.43,12.81,12.30,12.38,13.56,13.44,14.52,13.62,15.30,14.30,16.08,16.39,17.93,18.30,17.43,18.57,18.13,16.48,17.60,16.15,17.03,16.50,17.24,17.35],[27.34,26.78,26.16,26.13,26.44,27.21,27.84,28.16,28.63,28.14,27.79,28.80,28.69,27.94,29.06,29.01,28.69,28.11,28.04,28.32,27.54,27.32,27.42,27.25,26.21,26.81,26.79,26.00,25.60,26.35,26.28,25.38,25.28,26.10,25.85,26.64,26.87,25.96,27.31,27.32,26.97,28.42,27.61,28.99,28.82,29.14,29.17,29.61,30.10,29.88,30.19,30.13,29.98,29.55,29.21,27.79,28.45,27.40,28.28,27.52,28.62,28.25,29.14,28.75,28.13,27.70,28.07,27.42,26.89,27.15,28.26,28.61,28.22,28.60,28.06,28.66,27.73,28.97,28.64,29.33,29.17,29.77,29.71,29.46,30.10,30.16,30.47,30.07,29.78,30.27,30.26,29.82,29.80,30.28,30.54,30.53,30.45,30.56,30.41,30.20,30.19,29.72,29.81,30.11,29.79,29.32,29.79,29.97,29.56,29.36,29.09,28.67,28.96,28.25,28.96,28.20,29.05,28.43,29.22,29.45,29.16,29.47,29.86,29.38,29.96,29.67,29.16,29.62,29.99,29.74,29.44,30.01,30.01,29.54,29.72,30.25,30.21,29.98,30.31,30.45,30.23,30.38,30.15,30.02,30.03,29.60,29.51,28.90,29.29,28.79,28.83,27.96,28.72,28.52,28.37,28.08,27.82,27.58,27.27,26.96,26.85,26.18,25.77,25.51,24.61,24.70,26.03,26.25,25.59,25.92,26.91,26.84,26.66,27.75,27.91,27.80,27.36,26.71,26.09,26.42,25.29,25.29,24.56,24.81,24.06,25.27,25.83,23.86,25.03,25.85,26.80,27.42,28.31,28.22,27.67,27.43,26.68,26.88,24.89,25.95,25.96,25.83,26.30,25.35,23.83,24.31,22.80,23.97,22.91,23.59,24.67,25.43,26.65,25.61,25.95,24.92,24.32,25.19,23.54,25.56,25.38,23.36,23.33,24.53,23.94,22.04,22.86,23.56,22.51,21.78,22.88,23.31,22.54,22.49,22.68,21.67,21.46,21.17,20.91,21.46,21.91,22.97,23.32,23.96,23.51,23.34,21.67,22.17,23.22,22.08,21.86,23.03,23.18,22.23,22.75,24.41,25.38,26.49,25.39,25.98,26.12,25.01,24.10,22.71,23.60,23.93,24.63,23.50,23.09,23.62,23.27,23.90,23.59,23.31,23.62,24.91,25.66,24.94,25.94,24.90,24.28,23.31,23.15,23.87,23.68,22.70,23.01,23.52,22.84,22.71,22.91,23.66,22.78,23.66,22.80,22.51,22.33,22.38,21.94,22.43,22.17,22.47,21.77,22.65,22.14,23.63,22.92,21.53,22.59,22.44,22.27,21.80,22.42,22.02,21.56,22.29,22.23,22.45,22.80,23.02,22.76,21.87,21.50,21.41,21.43,21.50,21.03,22.25,22.51,23.09,23.72,23.41,24.78,24.07,24.62,24.44,24.64,23.07,22.23,22.64,22.30,21.43,22.55,21.98,23.54,23.40,24.69,24.83,24.63,24.91,23.59,23.59,24.87,24.58,23.88,24.32,25.41,24.81,24.16,24.94,26.07,26.63,25.42,26.41,25.95,26.67,25.15,24.80,24.97,24.86,24.05,22.67,23.17,22.60,22.99,22.56,22.28,21.93,21.45,21.91,22.38,22.87,22.74,23.11,23.47,23.99,24.00,24.09,24.68,25.67,26.20,26.69,25.86,26.41,24.75,26.14,26.43,24.39,24.51,22.82,23.49,23.77,22.90,22.66,23.36,23.31,22.40,22.93,23.74,24.32,24.73,25.79,25.32,25.06,23.90,24.11,23.32,21.98,22.46,22.95,21.91,21.55,22.06,21.53,20.36,20.89,20.95,19.71,18.63,18.12,18.93,18.56,18.85,18.50,19.60,18.59,19.07,19.92,20.18,20.18,20.60,19.72,20.21,21.13,20.82,20.60,22.04,22.43,22.15,23.42,23.25,22.85,22.82,21.08,21.68,22.41,21.20,20.14,21.63,21.80,20.36,20.09,21.82,20.77,19.88,20.85,21.38,19.81,20.60,19.53,17.53,17.24,16.22,16.60,16.96,16.54,18.67,18.23,20.16,19.19,19.50,19.55,20.20,20.76,20.56,20.65,22.15,21.36,21.33,22.20,22.47,22.05,22.14,23.38,23.35,22.61,23.59,23.04,23.29,22.85,22.12,22.34,22.55,21.99,21.25,21.70,21.79,21.56,20.97,20.82,19.76,19.00,19.90,20.32,19.12,19.29,20.20,20.11,19.45,20.43,21.10,20.37,20.10,21.11,21.37,21.98,22.30,22.98,22.71,21.78,22.41,22.88,22.16,21.49,23.07,22.65,21.65,21.62,22.71,22.74,22.80,21.91,21.46,21.08,21.55,21.49,20.83,20.47,21.01,19.96,19.70,18.25,19.04,20.03,19.11,18.73,20.16,20.19,19.01,19.71,20.71,20.36,20.84,21.47,21.82,21.43,22.23,22.50,21.07,21.67,22.65,21.86,21.14,22.35,22.67,21.48,21.15,22.53,22.74,21.60,21.94,20.99,21.19,20.75,20.16,20.37,19.53,18.65,18.32,19.16,18.09,19.53,19.26,18.37,19.22,20.19,19.38,18.91,19.99,20.46,19.67,19.85,20.91,20.58,20.73,21.51,21.99,22.41,21.83,21.32,22.33,22.34,21.04,20.91,21.95,21.27,20.22,20.90,21.58,20.08,19.69,20.66,20.24,19.18,19.06,19.04,17.96,18.27,16.55,17.17,17.63,18.40,19.25,19.37,18.09,18.88,19.97,19.32,19.08,20.20,20.42,19.69,20.51,19.57,19.02,20.25,19.77,20.71,21.40,21.18,22.18,21.86,22.64,21.97,21.11,21.97,22.48,21.27,20.99,22.36,22.12,20.75,21.40,22.36,21.72,22.17,21.30,20.76,19.99,21.10,21.21,19.90,19.78,20.27,20.21,19.26,20.19,20.80,19.54,19.27,20.29,20.33,19.66,19.64,18.97,17.98,19.14,18.07,18.76,18.56,18.55,18.95,19.98,18.76,20.17,19.77,20.32,20.96,20.57,19.94,20.01,18.96,20.22,21.24,20.35,21.16,22.07,21.46,22.86,22.26,20.91,22.21,22.45,21.21,21.07,22.49,22.07,21.10,21.71,22.42,21.53,21.15,22.10,22.27,21.21,21.08,22.40,21.86,22.13,21.60,21.20,20.83,20.91,21.44,20.55,19.34,20.43,20.99,19.66,19.40,20.78,19.89,19.18,19.56,20.62,19.72,19.25,20.58,21.14,19.62,21.04,21.88,22.18,21.89,22.22,22.76,22.36,21.52,22.35,22.76,21.84,21.59,22.69,22.35,21.43,22.10,22.59,21.97,21.86,21.72,20.73,20.75,20.22,20.32,21.14,20.28,19.94,21.18,21.04,19.77,20.57,21.47,20.30,18.75,20.46,22.00,21.47,21.80,20.61,20.75,22.20,22.34,22.11,21.95,21.93,22.05,22.78,22.68,22.61,23.27,22.56,21.85,22.36,22.81,22.03,21.75,22.46,22.76,21.31,21.69,20.98,22.06,21.62,21.04,20.49,20.59,20.52,20.08,19.67,19.78,19.94,19.31,19.21,19.08,18.00,18.18,18.19,18.82,19.13,19.97,19.98,20.03,20.54,21.23,21.64,20.62,20.93,21.01,20.93,20.04,19.66,19.68,19.39,18.31,18.74,19.52,18.98,18.67,19.70,19.71,19.08,18.98,19.73,19.94,19.14,19.25,20.34,19.90,19.35,20.27,20.73,20.04,20.17,20.85,21.20,21.92,21.18,20.45,19.72,20.04,20.59,19.61,19.38,18.77,18.71,18.89,18.00,17.45,16.53,16.92,17.68,17.97,17.46,18.54,18.03,18.13,18.45,18.81,18.51,18.54,19.27,19.27,19.05,19.30,20.01,19.84,21.08,20.43,19.17,19.61,20.34,19.39,18.80,19.57,20.03,18.82,18.69,19.71,19.35,18.42,18.86,19.31,18.54,18.08,17.62,16.96,17.60,17.34,16.87,17.17,17.36,18.08,17.92,17.30,17.95,18.48,17.78,18.05,18.52,18.76,18.11,18.54,19.22,19.44,18.16,18.91,18.92,17.84,17.70,18.79,18.27,17.06,18.16,18.50,17.21,17.01,18.20,17.98,17.65,17.06,17.28,16.53,15.54,15.63,15.87,15.33,15.44,16.45,16.48,17.30,16.58,17.38,17.74,15.74,16.86,16.68,17.44,16.27,15.82,16.87,16.75,15.60,15.59,16.74,15.84,15.01,15.81,16.10,15.34,15.39,14.72,13.86,13.48,12.63,14.54,14.18,13.21,13.80,14.54,13.61,13.24,13.80,14.82,15.30,14.74,15.34,16.07,15.37,15.84,14.68,15.40,15.44,14.24,14.16,15.22,14.39,13.41,13.95,14.72,13.39,13.06,14.15,13.82,13.16,11.97,12.30,11.43,10.98,12.46,12.11,10.55,10.90,12.51,11.76,10.36,12.12,12.81,11.22,11.58,12.72,12.75,12.59,12.26,13.34,12.95,12.51,12.68,12.25,12.83,13.04,13.51,12.78,12.08,12.58,12.66,11.19,10.77,11.87,11.23,9.77,10.69,11.49,10.21,9.29,10.43,11.04,9.74,8.31,8.29,8.25,8.73,8.47,7.85,9.27,9.24,7.72,8.44,9.48,8.98,8.40,9.48,10.32,9.13,9.13,10.74,10.51,9.70,10.61,11.73,12.29,12.00,11.66,11.70,12.22,11.54,10.60,10.68,10.93,9.56,8.96,10.09,9.64,7.97,8.40,9.69,8.25,7.08,8.54,9.69,7.77,7.85,6.37,6.43,6.58,5.49,7.22,7.48,5.22,6.72,8.37,6.65,5.96,8.11,8.05,6.81,7.94,9.20,8.80,8.03,9.08,9.26,7.38,7.43,8.75,8.28,6.66,7.93,9.40,9.85,10.33,9.51,9.61,9.16,8.04,7.17,7.56,6.90,5.65,5.38,5.37,4.33,3.42,2.33,1.25,0.77,1.65,2.55,3.94,4.08,5.00,5.28,4.72,6.09,6.81,8.07,7.16,8.85,8.55,7.18,8.26,9.32,8.23,7.55,9.40,9.64,8.74,9.95,8.94,8.74,8.19,7.50,7.21,6.58,6.55,5.97,5.46,4.30,4.35,5.22,4.40,5.23,4.87,6.74,6.53,9.12,9.02,9.39,10.49,9.47,8.66,6.84,7.54,6.76,6.19,8.33,6.94,6.07,8.06,8.59,6.90,7.78,9.14,8.60,7.84,9.16,9.02,8.54,8.55,7.62,6.97,7.67,7.18,5.72,5.79,6.42,5.21,3.99,5.18,5.39,4.26,4.40,4.82,5.32,6.16,7.28,7.48,6.60,7.70,6.98,5.24,6.47,7.34,6.46,5.55,7.21,8.38,6.82,7.20,8.57,8.87,8.75,9.86,10.59,9.83,10.92,10.48,11.29,10.05,8.97,10.16,10.53,9.03,9.03,10.22,9.71,8.29,9.25,10.02,8.89,7.71,9.55,9.82,8.11,8.31,10.17,9.58,8.20,9.80,10.60,9.30,8.96,10.75,10.99,9.90,10.38,11.54,11.43,10.97,11.89,13.70,14.04,15.40,15.58,19.03,18.65,17.46,16.53,18.51,17.05,19.18,18.12,15.81,16.88,18.16,16.43,15.15,16.49,16.45,15.44,14.28,15.32,12.90,14.96,13.17,14.37,14.28,13.87,14.88,15.62,15.78,14.81,16.33,17.00,15.63,16.57,16.14,16.73,18.07,17.67,16.46,16.97,16.68,18.24,17.82,19.42,19.03,18.30,19.74,19.58,19.21,20.71,20.51,18.60,19.25,17.40,18.42,16.94,17.92,17.35,16.96,18.50,18.83,17.21,18.35,17.90,19.17,19.18,20.60,19.41,18.71,19.24,19.54,18.05,18.71,17.97,16.53,15.71,14.78,14.16,13.67,11.97,11.94,9.34,10.94,10.47,12.19,13.15,13.67,15.37,15.30,13.87,15.42,14.79,14.33,15.96,15.96,17.16,17.59,16.60,17.30,17.46,18.33,16.08,16.16,17.43,16.52,16.20,15.91,14.78,14.71,14.04,14.20,13.54,13.00,12.59,13.01,11.80,10.76,11.95,11.38,9.41,10.25,11.30,9.57,8.89,11.57,11.22,9.41,11.01,12.37,12.23,11.88,13.03,13.96,13.56,14.11,14.92,15.24,15.20,15.31,16.34,15.76,14.23,14.16,14.40,13.43,13.37,14.02,15.77,15.55,16.42,15.08,15.91,16.26,15.53,17.06,16.80,17.95,17.49,18.50,18.53,18.83,17.94,17.18,18.06,17.25,18.42,18.90,20.22,20.44,19.71,18.98,18.70,18.18,19.26,19.52,19.68,19.21,19.76,20.01,19.19,19.36,18.67,19.02,19.50,18.48,17.86,19.18,19.05,18.02,18.72,19.16,18.90,18.58,18.90,18.55,18.80,18.07,17.99,16.44,16.90,15.04,15.81,15.10,15.69,16.06,16.66,16.51,17.18,17.82,17.30,18.48,18.52,18.85,19.65,19.28,18.96,19.25,19.56,19.28,18.68,19.09,18.92,19.46,19.01,19.57,19.63,19.84,19.16,18.81,18.68,18.28,18.47,17.86,17.38,17.72,17.10,16.66,15.90,15.49,15.05,15.91,16.48,16.96,17.57,18.07,18.51,17.95,19.23,18.81,17.85,17.47,17.28,16.02,16.10,14.55,14.97,13.26,11.61,10.21,9.89,10.18,10.66,11.89,11.04,11.00,11.34,13.43,12.78,13.95,14.42,15.42,16.81,15.64,16.55,15.44,16.81,16.77,17.88,17.38,18.12,17.20,18.09,15.92,16.27,15.01,15.80,14.63,15.72,16.24,15.17,15.42,15.35,17.51,17.18,17.16,18.22,19.25,18.67,18.94,17.65,17.97,17.73,16.26,15.42,13.81,15.04,13.96,14.32,14.70,15.28,15.88,16.16,18.31,17.65,19.16,17.39,16.88,15.49,14.16,13.92,12.77,12.19,12.07,13.14,13.19,14.23,13.06,14.86,14.17,15.75,15.99,17.33,17.67,16.85,18.07,17.66,16.09,17.15,16.22,16.78,16.18,17.14,17.71],[27.22,27.12,26.30,26.05,26.57,27.38,28.04,28.37,28.75,28.16,27.89,28.98,28.72,28.13,29.05,29.10,28.69,28.20,28.16,28.34,27.62,27.32,27.45,27.28,26.18,26.74,26.67,25.97,25.31,26.22,26.07,25.16,24.92,25.95,25.53,26.38,26.73,25.79,27.25,27.24,26.90,28.34,27.55,29.00,28.85,28.99,28.92,29.45,30.02,29.74,30.06,30.07,30.07,29.49,29.18,27.85,28.50,27.35,28.24,27.50,28.52,28.14,29.07,28.67,28.09,27.57,28.04,27.41,26.78,26.97,28.19,28.51,28.19,28.61,28.01,28.74,27.70,29.06,28.68,29.42,29.27,29.86,29.75,29.47,30.08,30.17,30.49,30.09,29.84,30.28,30.30,29.86,29.87,30.33,30.48,30.49,30.41,30.53,30.40,30.20,30.18,29.73,29.80,30.11,29.76,29.31,29.81,29.98,29.50,29.34,29.03,28.58,29.04,28.13,29.02,28.16,29.07,28.55,29.42,29.46,29.16,29.48,29.94,29.51,30.03,29.63,29.15,29.63,30.01,29.66,29.38,30.03,30.04,29.54,29.72,30.26,30.21,29.96,30.38,30.45,30.28,30.35,30.14,30.08,30.01,29.59,29.54,28.80,29.29,28.65,28.84,27.88,28.71,28.66,28.55,28.09,27.82,27.75,27.42,27.02,27.04,26.34,25.72,25.45,24.26,24.49,25.96,26.38,25.46,26.04,26.98,26.90,26.70,27.82,28.01,27.81,27.39,26.76,26.18,26.55,25.31,25.27,24.41,24.71,23.94,25.27,25.69,23.85,24.99,25.70,26.63,27.25,28.07,28.17,27.51,27.16,26.41,26.62,24.70,25.68,25.67,25.68,26.03,25.32,23.71,24.28,22.89,24.06,23.05,23.54,24.61,25.45,26.64,25.57,25.88,24.86,24.35,25.03,23.45,25.32,25.19,23.26,23.10,24.26,23.76,22.06,22.84,23.42,22.38,21.49,22.62,23.14,22.40,22.43,22.56,21.41,21.26,21.11,20.69,21.54,21.91,23.08,23.24,23.98,23.45,23.30,21.52,22.04,23.05,22.05,21.69,23.02,23.20,22.04,22.53,24.26,25.20,26.36,25.32,25.93,25.99,24.66,23.92,22.42,23.27,23.81,24.39,23.18,22.72,23.13,23.14,23.71,23.49,23.02,23.50,24.66,25.51,24.98,26.01,25.05,24.22,23.12,23.10,23.92,23.68,22.59,22.83,23.64,22.58,22.38,22.68,23.58,22.69,23.47,22.44,22.24,22.01,22.14,21.64,22.09,22.07,22.33,21.51,22.57,22.14,23.48,22.66,21.56,22.36,22.07,22.28,21.51,22.06,21.82,21.27,22.02,22.10,22.09,22.83,22.67,22.43,21.52,21.21,21.16,21.12,21.40,20.84,22.13,22.22,22.92,23.70,23.43,24.82,23.99,24.78,24.33,24.70,22.92,22.11,22.68,22.36,21.37,22.58,21.95,23.52,23.44,24.56,24.65,24.19,24.19,23.07,23.05,24.20,23.96,23.16,23.73,24.71,24.30,23.58,24.31,25.54,26.25,24.87,25.99,25.53,26.37,24.74,23.99,24.10,24.29,23.46,21.97,22.23,22.13,22.42,22.10,21.87,21.24,20.83,21.35,21.84,22.18,22.19,22.54,23.03,23.40,23.29,23.57,24.02,25.24,25.73,26.35,25.34,25.92,24.38,25.58,25.95,24.01,24.19,22.35,22.97,23.61,22.42,22.19,22.83,22.61,21.81,22.06,23.00,23.28,23.86,25.08,24.46,24.19,23.14,23.19,22.45,21.26,21.95,22.43,21.37,21.08,21.59,21.20,20.02,20.45,20.83,19.40,18.52,17.55,18.97,18.13,18.44,17.84,18.62,17.52,17.83,19.01,18.95,19.13,19.92,19.64,19.84,20.46,20.49,20.41,21.25,21.88,21.57,22.37,22.43,21.94,22.10,20.76,21.01,21.86,21.03,19.52,20.97,21.03,20.02,19.90,21.03,20.56,19.42,20.27,20.69,19.23,19.96,19.25,17.25,17.20,15.82,16.08,16.71,16.40,18.40,18.05,19.79,18.53,18.81,19.09,19.57,20.32,20.01,20.30,21.57,20.99,21.05,21.86,21.96,21.65,21.81,22.74,22.77,22.19,23.15,22.46,22.61,22.32,21.74,21.88,22.03,21.40,20.89,21.01,21.23,20.58,19.84,20.12,18.88,18.34,19.72,19.92,18.50,18.99,19.98,19.71,18.95,20.08,20.77,19.59,19.51,20.55,20.75,21.34,21.75,22.28,22.13,21.37,21.92,22.26,21.60,21.03,22.22,22.02,21.02,21.14,21.94,21.84,21.93,21.20,20.60,20.33,20.83,20.58,20.16,19.59,20.07,19.25,18.93,17.44,18.30,19.24,18.34,18.08,19.42,19.60,18.37,19.09,20.05,19.86,20.29,20.81,21.08,20.80,21.46,21.84,20.57,21.34,21.91,21.11,20.54,21.59,21.81,20.64,20.43,21.64,21.83,20.63,21.00,19.96,20.03,19.81,19.25,19.28,18.39,17.49,17.16,18.42,17.12,18.97,18.53,17.38,18.37,19.34,18.59,18.05,19.17,19.90,19.00,18.92,20.17,19.94,20.06,20.70,21.28,21.68,21.19,20.82,21.54,21.57,20.35,20.26,21.18,20.49,19.33,20.14,20.74,19.12,18.85,19.77,19.27,18.42,18.12,17.99,16.85,17.27,15.48,16.05,16.61,17.40,18.45,18.71,17.33,18.06,19.20,18.54,18.24,19.34,19.74,18.91,19.72,18.76,18.10,19.41,18.70,20.00,20.61,20.63,21.42,21.17,21.93,21.24,20.57,21.38,21.74,20.54,20.29,21.56,21.28,19.97,20.62,21.57,20.75,21.60,20.33,19.86,19.07,20.22,20.40,19.12,18.84,19.46,19.41,18.43,19.41,20.06,18.82,18.35,19.57,19.63,18.80,18.80,18.26,17.28,18.50,17.54,17.82,17.61,17.67,18.30,19.35,18.14,19.75,18.88,19.53,20.31,19.78,19.46,19.38,18.06,19.29,20.56,19.58,20.36,21.21,20.47,22.03,21.40,19.91,21.49,21.76,20.56,20.24,21.94,21.46,20.55,21.05,21.82,20.87,20.54,21.37,21.44,20.38,20.39,21.58,20.93,21.11,20.94,20.16,19.60,19.97,20.69,19.57,18.56,19.71,20.34,18.97,18.64,20.20,19.25,18.45,19.02,19.91,19.24,18.60,19.92,20.57,19.00,20.07,21.18,21.35,21.23,21.68,22.04,21.75,20.97,21.75,22.16,21.15,21.01,22.14,21.65,20.81,21.41,21.98,21.23,20.88,20.97,20.31,19.85,19.37,19.66,20.79,19.68,19.20,20.69,20.64,19.22,19.81,20.94,19.88,18.41,19.85,21.27,20.68,21.21,20.18,20.48,21.14,21.77,21.41,21.17,21.17,21.40,22.07,22.02,22.01,22.49,21.91,21.27,21.81,22.21,21.50,21.20,21.92,21.98,20.84,21.08,20.46,21.46,21.07,20.65,19.82,19.93,20.06,19.57,19.00,19.11,19.43,18.79,18.37,18.08,17.26,17.53,17.83,18.22,18.59,19.31,19.29,19.28,19.86,20.66,20.74,19.91,20.30,20.13,20.12,19.04,18.99,18.92,18.86,18.11,17.87,18.95,18.55,18.50,19.33,19.31,18.67,18.57,19.28,19.64,18.87,18.95,19.89,19.58,18.87,19.84,20.35,19.68,19.75,20.46,20.59,21.20,20.49,19.53,19.17,19.22,19.67,19.24,18.41,17.62,17.84,18.39,17.32,16.56,15.97,15.98,16.80,17.28,16.83,18.10,17.39,17.44,18.22,18.59,17.76,18.33,18.71,18.86,18.48,18.80,19.18,19.08,20.47,19.57,18.37,18.70,19.61,18.75,18.15,18.68,19.01,18.37,18.10,18.70,18.35,17.76,17.76,18.39,17.33,16.94,16.76,15.65,16.54,16.35,16.12,16.39,16.73,17.56,17.22,16.89,17.16,17.91,17.26,17.67,17.90,17.98,17.33,17.68,18.38,18.45,17.00,17.77,17.99,17.06,16.68,17.60,17.41,16.30,16.85,17.20,16.57,15.85,17.05,16.70,15.99,15.87,16.39,15.41,14.53,14.68,15.15,14.54,14.55,15.68,15.54,16.29,15.96,16.35,16.33,14.85,15.34,15.00,15.74,15.15,14.62,15.28,15.44,14.73,14.28,14.92,14.68,13.74,13.85,14.32,13.48,13.67,13.72,12.27,12.16,11.39,13.28,13.02,11.66,12.35,13.35,12.57,12.05,12.51,13.61,14.24,13.77,13.94,14.39,14.09,14.00,12.92,13.45,14.04,12.81,12.65,13.32,13.07,12.01,12.05,12.81,11.99,11.31,11.90,12.09,10.97,10.17,10.95,9.54,9.23,10.75,10.60,8.82,9.32,11.07,10.12,8.79,10.73,11.21,9.41,10.05,11.17,10.98,10.96,10.84,11.45,11.06,11.00,11.06,10.70,11.14,11.26,11.81,11.40,10.35,10.75,10.93,9.38,8.94,10.17,9.40,8.16,8.76,9.60,8.38,7.66,8.64,9.14,8.31,6.83,6.59,6.44,7.36,7.11,6.02,8.13,7.85,6.39,7.35,8.26,7.44,6.91,7.98,8.51,7.62,7.65,9.05,8.84,8.21,9.08,10.19,10.59,10.31,10.13,10.06,10.32,9.93,8.91,9.21,9.37,7.98,7.65,8.81,7.93,6.67,7.26,8.47,7.14,6.24,7.73,8.40,6.73,7.12,5.72,5.68,5.25,4.65,5.14,5.88,3.72,5.17,6.43,5.62,5.02,6.54,6.68,5.91,6.58,7.88,7.70,7.18,8.44,8.51,6.38,6.73,8.41,7.71,6.57,7.89,8.61,9.13,9.89,9.46,9.06,8.54,7.95,7.22,6.84,6.39,6.02,5.43,5.05,4.42,3.95,2.66,2.05,1.23,0.77,1.67,3.34,3.51,4.26,4.95,4.30,5.24,6.15,7.52,6.85,8.76,8.02,6.69,8.35,9.07,8.06,7.88,9.51,9.45,8.76,9.79,9.14,9.22,8.72,7.94,7.66,6.94,6.76,6.24,6.14,4.71,4.35,5.19,4.50,5.04,4.79,6.14,6.12,8.63,8.53,8.67,10.15,8.89,8.09,6.08,7.14,6.58,6.09,7.76,6.66,6.62,7.74,8.51,6.84,7.45,9.08,8.76,7.96,9.73,9.44,8.75,9.13,8.09,7.12,7.41,7.23,5.95,5.93,6.70,5.51,4.27,5.37,5.44,4.27,4.31,4.49,5.67,6.63,7.17,7.71,6.32,7.86,7.19,5.50,6.33,7.67,6.61,4.94,7.23,7.98,7.05,7.06,7.69,8.26,8.02,9.16,9.82,9.11,10.35,10.37,10.76,10.23,8.94,10.01,10.45,9.04,8.59,9.89,9.60,7.90,8.25,9.48,8.24,7.55,8.42,9.29,7.71,7.79,9.19,8.99,7.67,8.87,10.04,8.93,8.59,9.97,10.70,9.55,10.16,11.51,11.54,10.90,12.21,13.54,13.85,15.53,15.33,19.23,18.58,17.14,16.14,18.11,16.65,18.76,17.86,15.38,16.32,17.86,15.82,14.01,15.64,15.60,14.43,12.87,14.18,11.61,13.84,12.31,13.64,13.96,13.51,14.17,14.95,15.33,14.40,15.58,16.56,15.25,16.35,15.86,16.67,17.81,17.53,16.23,16.83,16.66,18.43,17.97,19.52,18.93,18.31,19.60,19.78,19.48,20.62,20.37,18.86,19.42,17.41,18.58,17.10,18.16,17.65,16.88,18.38,19.02,17.44,18.23,17.92,19.29,19.41,20.51,19.44,19.08,19.49,19.81,18.27,19.00,17.95,16.55,15.77,14.63,14.09,13.69,11.84,11.52,10.11,10.86,10.08,12.30,13.16,13.59,15.51,15.84,14.41,15.23,14.40,14.04,15.66,15.31,16.52,17.30,16.15,16.90,17.20,18.07,16.00,16.13,17.39,16.42,16.12,15.77,14.82,14.55,13.86,14.01,13.50,12.68,12.53,12.67,11.33,10.73,11.26,10.56,8.99,10.59,10.93,9.47,9.46,11.35,10.48,9.96,11.35,12.26,12.08,11.98,13.39,13.82,13.47,14.05,14.97,15.16,14.85,15.15,16.22,15.69,13.96,14.40,14.28,13.49,13.49,14.09,16.18,15.45,16.75,15.22,15.92,16.28,15.60,17.06,16.47,18.11,17.54,18.74,18.74,18.84,18.05,17.04,17.96,17.33,18.40,18.79,20.12,20.15,19.42,18.65,18.44,18.01,18.63,18.96,19.10,18.62,19.23,19.55,18.62,18.96,18.27,18.84,19.28,18.31,17.80,18.88,18.70,17.90,18.37,18.95,18.75,18.49,18.88,18.42,18.50,17.72,17.73,16.13,16.61,14.83,15.46,14.66,15.59,15.85,16.32,16.03,16.78,17.69,17.22,18.20,17.97,18.18,18.86,18.65,18.51,18.57,18.97,18.80,18.25,18.57,18.45,19.02,18.86,19.25,19.04,19.27,18.73,18.22,17.99,17.63,17.86,17.07,16.55,17.31,16.54,15.83,15.17,15.01,14.15,14.95,15.63,16.60,17.11,17.75,18.22,17.72,18.75,18.42,17.60,17.11,16.81,15.40,15.81,14.13,14.12,12.62,11.67,10.28,9.06,10.56,11.34,11.33,11.75,10.54,11.39,12.85,12.75,13.71,14.48,15.43,16.51,15.06,16.25,15.21,16.69,16.58,17.49,16.61,17.91,16.80,18.02,15.74,15.81,14.59,15.61,14.70,15.70,16.29,15.14,15.30,15.39,17.45,17.11,16.75,17.99,19.00,18.16,18.59,17.46,17.61,17.52,16.19,15.38,13.33,14.91,13.63,13.99,14.31,15.12,15.86,16.10,18.27,17.93,19.28,17.50,17.04,15.28,14.22,13.73,12.54,11.94,12.17,12.90,13.02,14.07,13.11,14.85,13.92,15.58,15.71,17.37,17.83,16.66,18.19,17.53,15.96,17.11,15.79,16.55,15.98,17.17,17.39],[27.31,27.12,26.54,26.36,26.78,27.37,28.37,28.49,29.01,28.37,27.89,29.10,28.84,28.09,29.17,29.19,28.85,28.22,28.26,28.56,27.79,27.33,27.61,27.50,26.29,26.70,26.95,26.24,25.67,26.35,26.42,25.53,25.36,26.25,26.12,26.89,27.12,26.31,27.51,27.56,27.27,28.58,27.79,29.08,28.93,29.09,28.87,29.54,30.05,29.81,30.08,30.08,30.07,29.57,29.22,27.95,28.71,27.60,28.53,27.63,28.73,28.33,29.25,28.86,28.19,27.85,28.18,27.62,26.91,27.16,28.30,28.71,28.35,28.83,28.20,28.91,27.82,29.20,28.78,29.53,29.36,29.97,29.88,29.54,30.21,30.28,30.53,30.15,29.89,30.38,30.38,29.94,29.94,30.40,30.55,30.57,30.44,30.52,30.44,30.24,30.31,29.81,29.90,30.23,29.95,29.44,29.90,30.14,29.65,29.49,29.15,28.67,29.15,28.31,29.22,28.30,29.23,28.62,29.57,29.58,29.32,29.62,30.00,29.56,30.06,29.79,29.23,29.75,30.09,29.72,29.47,30.17,30.09,29.59,29.83,30.36,30.28,30.06,30.40,30.54,30.32,30.46,30.22,30.15,30.12,29.71,29.62,28.94,29.41,28.80,28.99,27.94,28.85,28.71,28.66,28.24,27.82,27.78,27.57,27.01,26.90,26.21,25.87,25.53,24.62,24.90,25.92,26.30,25.53,26.09,27.06,26.73,26.85,27.92,28.07,28.08,27.61,27.02,26.22,26.67,25.56,25.00,24.78,25.11,24.18,25.78,26.19,23.94,25.34,25.92,26.85,27.44,28.22,28.43,27.66,27.42,26.69,27.06,24.92,25.88,25.90,25.89,26.07,25.66,24.06,24.65,23.27,24.35,23.20,23.67,24.86,25.77,26.71,25.93,26.09,25.28,24.58,25.45,24.06,25.79,25.60,23.85,23.65,24.79,24.34,22.49,23.27,23.89,22.87,21.84,22.91,23.45,22.81,22.86,22.99,21.93,21.47,21.49,21.16,21.94,22.21,23.35,23.63,24.44,23.79,23.86,21.95,22.46,23.41,22.31,22.06,23.37,23.48,22.39,22.95,24.81,25.84,26.79,25.71,26.31,26.46,25.24,24.47,22.74,23.64,24.24,24.97,23.47,23.22,23.41,23.37,23.91,23.73,23.33,23.92,24.88,25.74,25.20,26.18,25.19,24.49,23.38,23.48,24.07,23.97,22.95,23.16,23.91,23.11,22.89,22.76,23.81,22.79,23.66,22.91,22.57,22.33,22.31,21.99,22.27,22.44,22.70,21.95,22.83,22.44,23.78,22.93,21.91,22.85,22.71,22.38,22.09,22.80,22.18,22.07,22.59,22.75,22.59,23.17,23.01,22.76,22.06,21.81,21.58,21.51,21.66,21.10,22.58,22.67,23.38,24.18,23.74,25.00,24.18,24.83,24.27,24.73,23.28,22.37,22.77,22.58,21.69,22.97,22.36,24.02,23.79,24.89,24.68,24.37,24.23,23.40,23.48,24.57,24.26,23.54,24.09,25.11,24.67,24.02,24.78,25.82,26.46,25.02,26.06,25.45,26.15,24.71,24.34,24.46,24.44,23.84,22.44,22.70,22.58,22.84,22.49,22.27,21.74,21.56,21.89,22.33,22.83,22.68,22.83,23.47,23.79,23.61,23.90,24.17,25.31,25.91,26.45,25.62,25.86,24.50,25.52,25.85,24.25,24.31,22.81,23.34,23.88,22.96,22.67,23.22,23.12,22.16,22.33,23.38,23.52,23.93,25.00,24.49,24.26,23.44,23.24,22.81,21.62,22.54,22.78,21.66,21.16,22.03,21.42,20.40,20.94,21.04,19.65,18.66,17.81,19.02,18.06,18.78,18.26,18.72,18.00,18.54,19.27,19.39,19.54,20.14,19.47,19.87,20.86,20.60,20.34,21.17,21.88,21.50,22.65,22.41,22.24,22.19,20.78,21.13,21.94,20.98,19.85,21.21,21.13,20.29,20.17,21.28,20.70,19.81,20.78,21.10,19.66,20.51,19.66,17.82,17.36,16.55,16.43,17.05,16.76,18.67,18.35,20.34,19.02,19.35,19.46,20.17,20.92,20.48,20.57,22.01,21.33,21.36,22.18,22.42,21.87,21.88,23.05,22.96,22.30,23.21,22.54,22.64,22.53,21.58,21.87,22.20,21.47,20.74,20.98,21.43,20.75,20.10,20.29,18.98,18.38,19.59,19.88,18.39,18.86,19.89,19.77,19.00,20.20,20.73,19.80,19.64,20.91,21.09,21.76,22.03,22.53,22.28,21.45,22.17,22.52,21.71,21.04,22.21,22.12,20.74,20.93,22.18,21.92,22.24,21.11,20.68,20.17,20.65,20.72,19.67,19.38,19.99,18.95,18.62,17.38,17.99,19.13,18.10,17.43,19.24,19.29,18.25,18.90,19.97,19.71,20.22,20.97,21.31,20.71,21.56,21.94,20.27,20.91,21.92,20.82,20.07,21.30,21.73,20.45,19.98,21.54,21.72,20.47,20.88,19.63,20.12,19.49,18.62,19.26,18.06,16.87,16.72,17.92,16.99,18.27,17.95,17.09,18.00,18.88,18.23,17.95,18.87,19.29,18.64,18.73,19.83,19.63,19.85,20.81,21.23,21.71,20.91,20.51,21.55,21.37,19.97,20.01,20.84,19.99,18.78,19.73,20.42,18.60,18.52,19.34,18.90,17.85,17.68,17.57,16.48,16.66,15.35,15.32,16.28,17.13,17.87,18.13,17.09,17.74,18.69,18.34,18.04,18.92,19.35,18.55,19.38,18.33,17.94,19.35,18.57,19.75,20.70,20.38,21.34,21.02,21.72,21.09,20.23,21.04,21.47,20.26,19.94,21.29,21.04,19.63,20.39,21.24,20.51,21.17,20.08,19.49,18.71,19.77,20.05,18.64,18.55,19.14,18.87,18.15,19.03,19.60,18.57,18.29,19.33,19.26,18.53,18.43,17.83,16.93,18.07,17.25,17.62,17.63,17.73,18.30,19.08,18.19,19.51,18.94,19.92,20.51,20.14,19.38,19.44,18.17,19.24,20.43,19.50,20.28,21.23,20.41,21.84,21.44,19.83,21.29,21.61,20.32,20.03,21.57,21.13,20.18,20.63,21.52,20.58,20.29,21.00,21.20,20.05,19.90,21.22,20.59,20.66,20.34,19.82,19.23,19.70,20.29,19.11,18.24,19.46,19.71,18.52,18.20,19.78,18.85,17.94,18.47,19.41,18.45,18.11,19.69,20.28,18.67,19.90,20.69,21.05,20.75,21.24,21.78,21.42,20.55,21.33,21.77,20.73,20.57,21.71,21.29,20.32,21.00,21.51,20.86,20.44,20.52,19.62,19.57,18.90,19.26,20.13,19.10,18.64,20.20,19.89,18.65,19.57,20.41,19.11,17.87,19.40,20.69,20.18,20.51,19.33,19.74,20.39,21.37,20.68,20.50,20.78,20.89,21.49,21.55,21.40,22.19,21.49,20.87,21.35,21.77,21.07,20.72,21.53,21.59,20.22,20.63,19.83,20.92,20.39,20.11,19.52,19.55,19.53,19.13,18.61,18.75,18.96,18.28,17.95,17.80,16.77,16.75,16.90,17.36,17.70,18.61,18.56,18.64,19.09,19.65,20.02,19.10,19.40,19.54,19.32,18.45,18.35,18.01,18.03,17.11,17.05,18.20,17.72,17.19,18.42,18.52,18.10,17.50,18.33,18.88,18.17,18.13,19.06,18.97,18.17,19.15,19.69,19.04,19.09,19.69,20.01,20.50,20.09,19.06,18.65,18.84,19.34,18.68,18.03,17.24,17.43,17.76,16.59,16.10,15.43,15.44,16.07,16.39,16.02,17.33,16.78,16.41,17.24,17.85,17.20,17.30,17.95,18.10,17.62,18.01,18.46,18.39,19.76,18.88,17.70,18.17,18.93,18.12,17.32,18.18,18.70,17.68,17.42,18.37,18.14,17.08,17.21,17.85,16.86,16.63,16.29,15.22,16.05,15.64,15.32,15.59,15.73,16.95,16.42,15.95,16.27,17.28,16.30,16.47,17.19,17.25,16.65,16.98,17.64,17.73,16.40,17.15,17.25,16.18,15.89,17.23,16.67,15.36,16.31,16.68,15.69,15.06,16.84,16.12,15.38,15.15,15.57,14.78,13.68,13.74,14.32,13.44,13.48,14.82,14.61,15.19,14.68,15.59,15.09,13.77,14.50,14.42,15.16,14.20,13.69,14.57,14.71,13.81,13.46,14.30,13.76,12.94,13.58,13.82,13.22,13.08,12.81,11.70,11.21,10.77,12.31,12.08,10.87,11.34,12.18,11.30,10.64,11.31,12.49,13.21,12.46,12.94,13.52,13.03,13.18,12.14,12.76,13.14,11.75,11.64,12.55,11.94,10.96,11.55,12.08,10.86,10.23,11.37,11.29,10.50,9.71,9.91,8.88,8.85,9.91,9.48,8.43,8.87,9.87,8.92,8.37,9.78,10.01,8.45,9.55,10.65,10.48,10.22,9.82,10.31,9.84,9.57,9.68,9.24,9.88,9.87,10.53,9.75,8.46,9.21,9.39,8.47,7.76,8.91,8.62,7.48,7.87,8.73,7.98,6.57,8.10,8.51,7.59,5.96,6.22,5.96,7.06,6.75,5.71,7.47,7.18,5.51,6.30,7.83,6.67,5.43,7.17,7.91,6.22,6.19,7.78,7.36,6.34,7.04,7.91,8.49,8.63,8.59,7.83,8.71,8.06,6.78,7.33,7.86,6.85,6.21,7.42,7.11,5.47,6.03,7.64,5.96,5.11,7.13,7.56,5.82,6.36,5.09,4.98,4.73,4.24,5.22,5.09,3.22,4.38,5.14,4.44,3.70,4.73,4.82,3.79,4.61,5.63,5.78,5.10,5.87,6.03,4.47,5.23,6.30,6.38,5.00,6.89,7.16,8.19,9.01,8.81,8.59,7.80,7.34,6.86,5.97,5.15,5.34,4.58,4.40,4.39,3.53,2.62,2.65,2.20,1.30,0.77,1.65,2.43,3.04,3.65,2.80,3.64,3.84,5.42,5.36,6.29,5.55,4.91,6.08,6.40,5.89,6.09,7.09,7.04,7.01,8.34,8.04,8.40,7.89,6.78,6.46,6.39,5.85,5.05,5.32,4.15,3.44,4.34,3.50,4.75,4.93,5.91,6.17,7.96,8.28,8.77,10.08,8.73,8.27,6.30,6.84,6.09,5.52,6.72,5.22,5.26,6.78,6.64,5.48,6.68,7.55,6.81,6.87,8.21,8.72,7.90,8.59,7.61,6.43,7.24,7.33,5.79,5.77,6.67,5.66,4.44,5.88,5.49,4.83,4.62,4.48,5.47,6.61,7.31,7.74,6.44,7.83,7.33,5.73,6.61,7.88,6.97,6.00,7.46,8.46,6.73,6.94,8.33,8.42,7.80,9.54,9.74,8.73,9.79,9.34,10.60,9.55,8.35,9.59,10.27,8.83,8.51,9.95,9.77,8.03,8.92,9.90,8.66,7.72,9.27,9.76,7.82,7.98,9.82,9.29,7.70,9.13,10.31,8.74,8.51,10.29,10.72,9.38,9.95,11.68,11.36,10.46,11.90,13.59,13.60,15.74,14.97,18.95,18.36,16.72,15.77,17.44,15.92,18.03,17.03,14.83,15.55,17.03,15.01,14.14,15.06,15.06,14.19,13.19,14.19,11.68,13.64,11.98,13.32,13.44,13.32,13.65,14.46,14.84,14.24,15.37,16.34,14.96,16.35,15.44,16.42,17.54,17.35,16.21,16.56,16.21,17.77,17.71,18.98,18.71,18.08,19.20,19.23,18.95,20.29,19.89,18.38,18.83,16.96,18.15,16.62,17.53,17.21,16.22,18.18,18.41,16.98,17.72,17.20,18.73,18.83,20.12,18.97,18.56,18.84,19.08,17.66,18.37,17.67,16.03,15.69,14.31,13.88,13.64,11.88,11.77,10.03,11.41,9.93,12.51,12.62,13.21,14.92,15.20,13.75,15.05,13.43,13.14,14.40,14.53,15.59,16.38,15.08,16.02,16.13,17.22,14.78,14.92,16.36,15.54,15.36,15.31,13.78,13.45,13.04,13.35,12.40,11.66,11.89,12.14,9.85,10.01,11.28,9.86,8.89,10.09,10.84,9.55,9.12,11.89,10.71,10.01,11.70,12.16,11.90,11.75,12.71,13.32,13.15,13.43,14.33,14.64,14.32,14.66,15.49,15.19,13.46,13.53,13.88,13.14,13.36,13.74,15.43,15.31,16.11,14.63,15.39,15.89,15.15,16.50,16.14,17.30,16.99,17.93,17.93,18.11,17.32,16.47,17.20,16.37,17.47,17.94,19.19,19.09,18.37,17.47,17.68,16.54,17.76,18.17,18.33,17.73,18.23,18.79,17.88,18.05,17.35,17.90,18.33,17.44,16.86,18.16,17.94,17.26,17.65,18.27,18.03,17.79,18.40,17.61,17.83,16.93,16.78,15.31,15.63,14.22,14.69,13.91,14.69,14.76,15.26,14.88,15.73,16.27,16.09,17.07,16.78,17.22,18.05,17.90,17.46,17.51,18.10,18.17,17.08,17.87,17.65,18.28,17.95,18.37,18.17,18.58,17.87,17.57,17.13,16.74,17.16,16.53,15.93,16.49,16.00,15.40,14.75,14.51,13.63,14.12,14.56,15.64,16.01,16.72,17.16,16.73,18.03,17.67,16.57,16.17,15.81,14.65,14.88,13.53,13.43,11.73,11.13,10.15,10.44,10.77,11.30,11.48,11.77,10.33,11.03,12.61,12.19,12.97,13.31,14.43,15.22,14.22,15.38,14.65,15.82,15.82,16.94,15.99,17.20,16.24,17.47,15.08,15.60,14.21,15.22,14.07,15.04,15.85,14.54,15.25,14.92,17.19,17.17,16.53,17.88,18.70,17.92,18.26,17.27,17.22,16.99,15.84,14.71,13.00,14.32,13.20,13.56,13.97,14.97,15.34,15.54,17.79,17.40,18.66,17.07,16.55,14.97,13.82,13.38,12.62,11.71,11.47,12.66,12.66,13.62,12.76,14.31,13.37,15.08,15.36,17.03,17.22,16.18,17.63,17.02,15.42,16.38,14.98,15.66,15.25,15.96,16.36],[26.99,26.61,26.19,25.83,26.30,27.13,27.98,28.07,28.70,28.08,27.60,28.76,28.60,27.77,28.99,28.95,28.61,27.93,27.94,28.24,27.46,27.12,27.30,27.15,25.96,26.56,26.54,25.71,25.32,26.09,26.03,25.08,24.98,25.85,25.69,26.45,26.71,25.71,27.04,27.09,26.79,28.31,27.48,28.82,28.49,28.81,28.77,29.41,29.88,29.61,29.97,29.91,29.83,29.37,28.96,27.60,28.43,27.20,28.23,27.29,28.52,28.13,29.09,28.70,27.84,27.57,27.72,27.14,26.62,26.83,28.04,28.44,28.02,28.54,27.89,28.64,27.57,28.95,28.42,29.29,29.09,29.74,29.71,29.30,30.07,30.13,30.39,29.97,29.67,30.20,30.25,29.75,29.70,30.22,30.40,30.39,30.33,30.43,30.26,30.09,30.13,29.61,29.67,30.00,29.76,29.19,29.66,29.95,29.44,29.34,28.94,28.46,28.95,28.11,28.90,28.06,28.94,28.29,29.26,29.29,29.04,29.39,29.83,29.39,29.94,29.60,29.13,29.65,29.97,29.59,29.29,30.07,29.90,29.35,29.67,30.20,30.08,29.82,30.22,30.36,30.12,30.25,30.00,29.92,30.00,29.56,29.39,28.78,29.16,28.64,28.78,27.77,28.59,28.49,28.39,28.01,27.53,27.58,27.25,26.84,26.69,25.82,25.47,25.30,24.15,24.26,25.64,26.14,25.12,25.65,26.80,26.69,26.54,27.61,27.77,27.92,27.30,26.48,25.82,26.25,24.99,24.78,24.19,24.49,23.58,25.05,25.54,23.39,24.74,25.38,26.22,26.78,27.91,27.96,27.07,27.08,26.09,26.48,24.21,25.29,25.36,25.19,25.79,24.95,23.50,23.99,22.76,23.80,22.69,23.19,24.47,25.22,26.36,25.39,25.67,24.80,24.05,25.08,23.46,25.27,25.12,23.28,23.12,24.21,23.81,21.97,22.66,23.36,22.49,21.47,22.56,22.97,22.43,22.52,22.59,21.47,21.19,21.03,20.81,21.51,21.75,22.81,23.06,23.72,23.22,23.18,21.63,21.99,22.88,21.96,21.66,22.73,22.91,21.88,22.24,24.13,25.15,26.18,25.16,25.70,26.02,24.78,23.90,22.16,23.05,23.62,24.40,23.02,22.61,22.97,22.82,23.49,23.15,22.94,23.40,24.37,25.24,24.74,25.73,24.78,24.19,23.16,23.20,23.76,23.60,22.73,22.57,23.31,22.63,22.33,22.02,23.04,21.85,23.13,22.53,22.17,21.92,22.05,21.57,22.03,21.92,22.21,21.57,22.38,21.97,23.51,22.69,21.40,22.44,22.57,22.20,21.67,22.54,21.78,21.71,22.20,22.46,22.14,22.62,22.77,22.26,21.59,21.43,21.27,21.17,21.29,20.84,22.03,22.18,22.75,23.66,23.32,24.43,23.54,24.36,24.00,24.44,22.99,21.96,22.41,22.13,21.37,22.32,21.88,23.42,23.17,24.36,23.97,23.91,24.05,22.86,22.77,24.15,23.85,22.92,23.40,24.61,24.08,23.36,24.08,25.27,25.91,24.48,25.52,25.03,25.80,24.25,23.95,24.18,23.93,23.30,21.99,22.53,21.82,22.00,21.78,21.58,20.92,20.68,21.13,21.54,22.05,21.99,22.12,22.68,23.06,22.99,23.14,23.58,24.80,25.24,25.65,24.98,25.24,23.85,24.90,25.25,23.39,23.48,22.00,22.61,22.94,22.12,21.75,22.32,22.32,21.36,21.59,22.71,23.04,23.12,24.44,23.85,23.78,22.67,22.73,22.22,20.98,21.77,21.99,21.01,20.59,21.23,20.55,19.65,20.11,20.14,18.89,18.00,17.34,18.31,17.53,18.09,17.72,18.22,17.89,18.40,19.05,19.25,19.10,19.70,19.00,19.21,20.34,19.96,19.64,20.60,21.46,20.96,22.26,21.92,21.54,21.76,20.26,20.40,21.27,20.34,19.41,20.55,20.56,19.55,19.64,20.71,20.12,19.26,20.22,20.44,19.04,19.72,18.80,17.15,16.90,15.79,15.87,16.52,16.07,17.98,17.72,19.38,18.43,18.83,18.81,19.33,20.10,19.68,19.82,21.31,20.61,20.51,21.68,21.89,21.23,21.24,22.45,22.37,21.78,22.69,22.20,22.13,22.03,21.06,21.34,21.67,20.96,20.16,20.47,20.96,20.53,19.83,19.73,18.48,17.61,19.03,19.23,17.70,18.36,19.35,18.95,18.23,19.45,20.12,19.34,19.09,20.30,20.34,21.21,21.52,22.18,21.85,20.92,21.69,22.00,21.25,20.52,21.82,21.61,20.38,20.42,21.63,21.37,21.57,20.60,20.28,19.58,20.20,20.07,19.25,18.98,19.52,18.45,18.36,16.71,17.46,18.50,17.32,16.62,18.76,18.69,17.33,18.26,19.50,19.02,19.71,20.57,20.78,20.45,21.00,21.54,19.89,20.48,21.42,20.40,19.59,20.85,21.22,19.80,19.31,21.01,21.26,19.90,20.19,19.07,19.40,18.86,18.12,18.46,17.64,16.47,16.52,17.40,16.38,17.82,17.34,16.41,17.19,18.16,17.42,16.96,18.30,18.70,17.76,18.04,19.22,18.86,19.24,20.31,20.64,21.26,20.36,19.83,20.84,21.01,19.25,19.11,20.22,19.35,18.02,18.92,19.71,17.90,17.59,18.51,18.11,16.84,16.81,16.60,15.61,15.75,14.84,14.87,15.58,16.16,17.04,17.15,16.13,16.79,17.83,17.24,17.00,18.08,18.37,17.60,18.33,17.70,17.18,18.30,17.73,18.93,20.02,19.62,20.63,20.15,20.95,20.40,19.31,20.23,20.66,19.41,19.08,20.45,20.25,18.62,19.30,20.32,19.53,20.31,19.16,18.42,17.71,18.67,18.92,17.62,17.45,18.06,17.78,17.09,17.96,18.46,17.38,17.23,18.09,18.01,17.37,17.54,16.94,16.26,17.21,16.28,16.78,16.83,17.01,17.58,18.19,17.20,18.68,18.38,19.26,19.99,19.46,18.65,18.63,17.25,18.33,19.64,18.71,19.30,20.54,19.61,21.17,20.61,18.72,20.33,20.70,19.22,18.87,20.61,20.17,19.13,19.69,20.53,19.69,19.01,19.88,20.25,18.98,18.69,20.07,19.32,19.42,19.15,18.58,18.17,18.46,18.81,17.77,17.01,18.14,18.68,17.20,17.03,18.56,17.45,16.60,17.16,18.40,17.13,16.89,18.41,18.94,17.54,18.66,19.64,20.03,19.70,20.05,20.72,20.40,19.38,20.13,20.72,19.61,19.42,20.44,20.21,19.13,19.68,20.18,19.68,19.00,19.04,18.13,18.00,17.35,17.79,18.54,17.55,17.25,18.87,18.36,17.28,18.08,18.93,17.87,16.54,18.10,19.29,18.78,19.56,18.36,19.00,19.87,20.40,19.90,19.65,19.37,19.73,20.37,20.10,20.07,20.91,20.36,19.50,19.81,20.34,19.68,19.30,19.89,20.12,18.92,18.90,18.14,19.20,18.60,18.04,17.76,17.78,17.24,17.23,16.90,16.79,16.63,16.17,15.94,15.89,14.96,14.95,14.82,15.78,15.94,16.88,16.69,16.63,17.26,17.93,18.35,17.44,18.08,18.05,18.29,16.89,16.91,16.48,16.27,14.83,15.01,16.20,15.58,15.02,16.17,16.18,15.80,15.39,16.38,16.54,16.12,16.03,16.81,16.71,16.28,17.08,17.50,17.00,17.01,17.52,17.91,18.56,18.02,16.94,16.87,17.04,17.52,16.82,16.20,15.76,15.64,15.67,14.63,14.35,13.14,13.62,13.94,14.35,13.95,14.94,14.54,14.34,14.97,15.61,15.29,15.31,15.97,16.02,15.70,16.07,16.34,16.30,17.54,16.84,15.71,16.15,16.78,16.19,15.44,16.11,16.69,15.76,15.47,16.21,16.13,15.24,15.29,15.99,15.01,15.09,14.28,13.43,14.03,13.58,13.21,13.41,13.35,14.78,14.25,13.73,14.23,15.14,14.25,14.42,14.99,15.23,14.74,14.96,15.60,16.08,14.52,15.10,15.31,14.27,14.06,15.04,14.67,13.54,14.24,14.70,13.74,13.31,14.29,14.05,13.67,13.47,13.54,12.84,11.76,11.57,12.33,11.57,11.31,12.65,12.73,13.38,12.56,13.31,13.11,12.23,12.84,12.51,13.08,12.41,12.18,12.68,12.78,12.08,11.89,12.56,11.98,11.17,11.51,12.00,11.62,11.51,11.04,9.91,9.23,8.78,10.32,10.10,9.01,9.44,10.33,9.40,9.03,9.56,10.51,11.58,10.91,11.27,11.89,11.48,11.46,10.42,10.92,11.07,9.98,9.85,10.45,10.12,9.17,9.27,10.07,8.97,8.40,9.21,9.46,8.96,7.98,8.09,7.17,7.14,8.00,7.69,6.79,7.19,8.05,7.46,6.89,8.01,8.36,7.31,7.75,8.79,8.65,8.22,8.12,8.88,8.66,8.58,8.42,7.92,8.44,8.21,8.74,8.14,7.17,7.39,7.62,6.69,6.09,6.84,6.92,5.69,6.01,6.87,6.25,5.22,6.26,7.00,6.45,5.19,5.42,4.89,6.27,5.84,4.82,6.00,5.64,4.41,5.21,6.15,5.22,4.68,6.04,6.17,4.85,5.46,6.53,6.02,5.21,6.17,7.06,7.15,6.90,6.74,6.12,6.42,6.07,5.29,5.15,5.67,4.97,4.37,5.07,5.16,3.94,4.15,5.50,4.87,3.99,5.31,6.10,5.10,5.57,4.18,4.84,3.79,4.09,4.31,4.20,2.76,3.48,4.01,3.21,2.65,4.15,3.74,2.69,3.86,4.55,3.94,3.80,4.26,4.21,3.08,3.28,4.15,4.19,3.46,4.43,5.01,6.02,6.62,6.75,6.71,5.58,5.08,5.31,4.94,3.79,3.82,4.26,3.20,2.37,3.08,2.39,3.12,3.27,2.40,1.21,0.76,1.38,1.87,2.18,2.32,2.92,2.95,4.43,4.51,5.26,4.29,3.81,4.87,4.96,4.16,4.37,5.35,5.15,5.06,6.05,5.85,6.18,5.84,4.72,4.81,5.01,4.27,3.57,4.09,3.50,2.45,3.31,3.12,4.23,4.51,5.26,5.69,7.19,7.42,8.23,9.12,7.74,7.44,5.78,6.28,5.42,4.86,5.92,4.70,4.59,5.96,5.73,4.66,5.37,6.44,5.67,5.47,6.25,6.57,6.59,7.26,6.06,5.00,6.05,6.08,4.74,4.91,5.81,5.19,4.34,5.35,5.41,4.59,4.75,4.72,5.44,6.25,6.89,7.34,6.38,7.42,7.12,5.53,6.13,7.14,6.38,5.16,6.65,7.22,5.93,6.06,7.32,7.20,6.78,8.17,8.24,7.66,8.38,7.75,8.86,7.71,7.05,8.21,8.50,7.41,7.25,8.41,8.10,6.87,7.77,8.47,7.85,6.80,8.10,8.55,7.09,7.52,8.79,8.59,7.31,8.51,9.52,8.37,8.02,9.51,9.98,8.84,9.39,10.84,10.49,9.69,11.22,12.55,12.81,14.99,14.26,18.72,18.10,17.06,16.29,17.86,16.68,18.20,17.41,15.62,16.17,17.23,15.41,14.74,15.35,15.15,14.17,13.43,13.97,11.90,13.13,11.39,12.37,12.46,12.48,12.78,13.33,13.66,13.34,14.36,14.97,14.18,15.07,14.76,15.60,16.64,16.49,15.44,15.79,15.54,16.72,16.43,17.91,17.68,16.99,18.19,18.19,17.88,19.21,18.64,17.21,17.50,15.87,16.92,15.67,16.37,16.42,15.61,17.62,17.99,16.17,17.00,16.33,18.14,18.08,19.26,18.48,17.46,17.93,17.90,16.77,17.28,16.63,15.39,14.87,13.69,13.49,13.27,12.10,12.17,11.15,11.92,10.96,12.85,13.00,13.40,14.74,14.70,13.59,14.67,13.70,13.08,14.55,14.64,15.39,16.00,14.99,15.78,16.02,16.77,14.81,15.14,16.30,15.34,15.26,14.92,13.83,13.73,13.25,12.99,12.51,12.09,12.12,12.07,11.36,10.85,11.38,10.88,9.77,10.46,11.06,10.12,9.78,11.36,10.75,9.99,10.91,11.51,11.09,11.13,12.35,12.51,12.20,12.58,13.26,13.29,13.23,13.24,14.18,14.04,12.74,13.00,13.41,12.77,13.33,13.88,15.36,15.22,15.69,14.13,14.80,15.04,14.25,15.28,14.76,15.81,15.23,16.14,16.22,16.33,15.17,14.37,15.27,14.84,15.73,16.53,17.35,17.48,17.16,16.57,16.49,16.20,17.12,17.01,17.34,17.17,17.30,17.45,16.71,16.70,16.04,16.45,16.84,15.82,15.23,16.58,16.34,15.14,15.80,16.37,16.16,15.88,16.34,16.15,16.27,15.30,15.36,14.25,14.69,12.79,13.57,12.68,13.50,13.51,13.86,14.28,14.81,15.47,15.10,16.52,15.99,16.32,16.99,16.61,16.45,16.72,16.96,16.95,16.12,16.64,16.62,17.33,17.08,17.49,17.44,18.02,17.28,17.13,16.44,16.27,16.85,16.01,15.12,15.93,15.38,15.10,14.01,13.90,13.30,13.46,13.52,14.55,15.50,15.73,16.11,15.72,16.47,16.30,15.43,14.89,15.10,13.56,13.70,12.08,12.29,11.35,10.10,10.32,9.98,10.27,10.59,11.07,10.48,9.48,9.97,11.37,11.22,11.80,11.96,12.88,14.21,12.94,14.36,13.17,14.50,14.37,15.28,14.73,15.53,14.87,15.97,14.00,14.47,13.78,14.46,13.71,14.50,15.14,14.46,15.05,15.15,17.05,17.06,16.60,17.71,18.62,17.82,17.92,17.13,16.95,16.53,15.55,14.46,13.36,14.34,13.43,14.17,14.45,15.61,15.77,16.07,17.73,17.36,18.49,17.10,16.55,14.87,13.89,13.36,12.57,12.34,11.63,12.97,12.52,13.22,12.40,13.68,12.74,14.19,14.20,15.34,15.49,14.74,15.63,15.05,13.95,14.58,13.62,14.23,13.76,14.88,15.26],[26.93,26.51,25.88,25.51,26.04,26.84,27.62,27.84,28.46,27.81,27.42,28.54,28.41,27.60,28.77,28.75,28.41,27.71,27.81,28.04,27.19,26.81,27.03,26.81,25.56,26.24,26.12,25.35,24.88,25.85,25.63,24.73,24.74,25.78,25.64,26.09,26.38,25.43,26.81,26.76,26.45,28.03,27.16,28.55,28.26,28.40,28.39,29.02,29.57,29.25,29.71,29.64,29.57,29.05,28.74,27.28,28.15,26.78,27.96,26.93,28.21,27.78,28.87,28.46,27.52,27.33,27.60,27.03,26.50,26.45,27.91,28.04,27.72,28.31,27.46,28.31,27.24,28.76,28.18,29.07,28.88,29.60,29.54,29.09,29.94,29.94,30.30,29.80,29.53,30.04,30.07,29.53,29.51,30.02,30.25,30.24,30.14,30.19,30.10,29.90,29.96,29.34,29.46,29.85,29.57,28.97,29.46,29.76,29.25,29.14,28.64,28.17,28.68,27.85,28.71,27.79,28.74,28.03,29.04,29.04,29.01,29.20,29.68,29.25,29.79,29.44,29.01,29.48,29.82,29.35,29.25,29.81,29.73,29.24,29.51,30.02,29.91,29.65,30.10,30.19,29.94,30.11,29.85,29.71,29.87,29.39,29.17,28.65,28.95,28.41,28.58,27.58,28.47,28.32,28.28,27.85,27.30,27.37,27.13,26.56,26.31,25.73,25.24,24.78,23.91,23.65,25.21,25.75,24.79,25.25,26.51,26.34,26.35,27.36,27.68,27.59,26.99,26.10,25.38,25.72,24.32,24.31,23.43,23.90,22.81,24.44,24.84,22.52,23.65,24.46,25.49,26.05,27.34,27.26,26.36,26.30,25.26,25.60,23.11,24.27,24.36,24.13,24.72,23.75,22.11,23.07,21.63,23.02,22.05,22.44,24.04,24.84,26.11,25.06,25.23,23.99,23.45,24.29,22.25,24.57,24.58,22.45,22.29,23.68,23.17,21.15,21.95,22.90,21.58,20.38,21.69,22.38,21.42,21.69,21.68,20.34,19.85,19.97,19.34,20.14,20.20,21.22,21.15,21.98,21.33,21.56,20.02,20.71,21.62,20.54,20.44,21.62,21.92,20.92,21.51,23.36,24.62,25.51,24.37,25.01,25.49,24.32,23.19,21.52,22.38,22.90,23.71,22.32,21.85,22.41,22.02,22.69,22.17,22.26,22.40,23.64,24.63,23.92,25.12,24.11,23.41,22.40,22.96,23.22,22.91,21.95,22.40,23.08,22.14,21.95,21.88,23.02,21.96,22.70,21.87,21.46,20.97,21.33,20.68,21.23,20.74,20.99,20.41,21.40,20.99,22.68,22.05,20.17,21.70,21.94,21.32,20.58,22.09,21.26,20.76,21.55,21.76,21.69,21.95,21.88,21.74,20.93,20.18,20.28,19.88,20.10,19.29,20.63,20.74,21.41,22.56,22.29,23.64,22.66,23.62,23.26,24.19,22.14,20.81,21.19,21.15,20.07,21.30,20.29,22.27,21.54,23.14,22.39,22.38,22.85,21.12,20.90,23.28,22.69,21.20,22.03,23.75,22.90,21.70,22.89,24.22,24.86,23.35,24.48,24.22,24.78,23.18,22.88,23.39,22.68,21.71,20.32,21.15,19.79,19.72,19.40,19.41,18.48,18.69,18.85,19.17,19.94,19.92,19.92,20.81,21.31,21.09,21.28,22.12,23.35,24.16,24.36,23.68,23.91,22.38,23.39,23.67,21.68,21.15,19.73,20.20,20.52,19.92,19.30,19.92,20.21,18.86,19.19,20.27,20.80,21.32,22.44,21.48,21.46,20.35,20.00,19.62,18.47,19.11,19.17,18.06,17.74,18.46,17.70,16.32,17.17,17.17,15.79,15.27,14.73,15.34,14.34,14.91,14.58,15.26,14.80,15.20,16.27,16.33,16.15,16.65,15.82,16.14,17.29,17.03,16.72,17.68,18.62,18.36,19.71,19.41,18.85,18.86,17.36,17.75,18.72,17.57,16.73,17.90,17.80,16.54,16.93,18.17,17.19,16.72,17.45,17.97,16.91,17.01,15.92,14.75,14.48,13.34,13.09,13.45,13.14,15.15,15.14,16.51,15.67,16.22,16.04,16.79,17.35,16.81,17.04,18.41,17.90,17.61,18.79,19.20,18.44,18.46,19.68,19.61,18.96,19.93,19.12,19.35,19.21,18.16,18.38,18.86,18.26,17.13,17.78,18.24,17.82,16.81,16.89,15.73,14.89,15.94,16.50,14.94,15.61,16.40,16.27,15.66,16.62,17.17,16.50,16.22,17.43,17.47,18.17,18.47,19.26,18.95,18.04,18.51,19.14,18.25,17.64,18.81,18.79,17.53,17.77,18.91,18.89,19.12,18.11,17.57,17.10,17.73,17.86,17.12,17.02,17.32,16.38,15.97,14.68,15.25,16.31,15.32,14.75,16.11,16.29,15.14,15.72,16.59,16.55,16.77,17.59,17.85,17.57,18.07,18.44,17.19,17.57,18.49,17.62,17.10,18.08,18.48,17.47,17.14,18.44,18.72,17.73,18.05,16.91,17.47,16.83,16.16,16.70,15.92,14.94,14.82,15.66,14.74,15.79,15.58,14.44,15.27,16.07,15.55,15.04,15.95,16.17,15.51,15.73,16.68,16.28,16.60,17.14,17.56,18.04,17.29,16.86,17.52,17.84,16.58,16.31,17.16,16.61,15.63,16.23,16.91,15.52,15.27,15.79,15.73,14.69,14.37,14.37,13.41,13.89,12.69,12.96,13.88,14.11,14.69,14.48,13.84,14.49,15.03,14.37,14.50,15.30,15.28,14.83,15.63,15.07,14.77,15.75,15.25,16.12,16.98,16.51,17.41,16.93,17.71,17.14,16.07,16.78,17.29,16.11,15.70,16.88,16.75,15.49,15.76,16.84,15.93,16.73,15.79,15.27,14.55,15.41,15.22,14.29,14.33,14.79,14.44,13.93,14.75,15.22,14.16,14.22,14.96,14.82,14.38,14.90,14.55,14.09,14.60,13.96,14.52,14.69,14.75,15.29,15.88,14.95,16.21,15.87,16.63,17.14,16.70,16.13,16.11,15.25,15.89,16.83,16.14,16.45,17.43,16.68,18.38,17.50,16.02,17.39,17.55,15.91,15.80,17.21,16.73,15.55,16.19,16.95,15.83,15.19,16.23,16.32,15.09,14.82,16.35,15.38,15.49,14.93,14.49,13.99,14.32,14.51,13.87,13.22,14.14,14.49,13.54,13.58,14.77,14.10,13.67,13.82,14.78,14.52,13.97,15.19,15.68,14.83,15.69,16.59,17.02,16.41,16.87,17.59,16.94,15.82,16.91,17.36,16.03,15.75,17.10,16.65,15.28,15.88,16.59,15.55,14.82,14.86,14.14,14.04,13.61,13.96,14.55,14.10,14.00,15.36,14.88,14.27,14.97,15.81,14.75,14.08,15.09,16.11,15.80,16.51,15.95,16.65,17.76,18.05,17.61,17.12,16.79,16.55,17.44,17.15,17.08,18.14,17.24,16.11,16.89,17.29,16.41,15.78,16.68,16.84,15.22,15.62,14.87,15.83,15.00,14.44,13.95,14.24,13.68,13.26,13.06,13.26,12.89,12.36,12.27,12.40,11.43,12.04,12.15,12.60,13.05,14.01,13.52,13.67,14.13,14.87,15.31,14.25,15.02,15.21,15.21,14.26,14.23,13.40,13.20,11.86,11.97,12.86,12.45,11.57,12.43,12.92,12.23,11.62,12.50,13.04,12.02,12.01,13.05,13.04,12.14,12.86,13.76,12.64,12.71,13.50,14.13,14.64,14.07,13.08,12.55,12.81,13.46,12.53,12.14,11.74,11.78,11.59,10.58,10.42,9.69,10.18,10.44,10.82,10.45,11.24,10.68,10.45,11.13,11.39,10.93,11.18,11.63,11.61,11.26,11.68,12.35,12.18,13.40,12.65,11.43,11.74,12.38,11.54,10.88,11.69,12.25,11.29,10.91,11.92,11.82,10.87,11.09,11.90,11.21,10.98,10.56,10.21,10.50,9.73,9.59,9.63,9.78,10.59,10.09,9.60,10.42,10.61,9.75,10.35,10.97,10.50,10.31,11.09,11.50,11.52,10.54,10.91,10.75,9.95,9.79,10.57,9.96,9.02,9.90,10.32,9.36,9.13,10.09,9.88,9.89,9.36,9.47,8.72,8.21,8.42,8.26,7.94,8.12,8.68,8.52,9.63,8.89,9.40,9.34,8.15,8.67,8.44,8.92,8.18,7.70,8.40,8.35,7.79,7.66,8.40,7.86,7.46,7.90,8.07,8.12,7.97,7.70,7.07,6.57,6.50,7.41,6.82,6.54,6.95,6.83,6.22,6.27,7.02,7.63,7.95,7.32,7.86,7.98,7.43,7.50,7.06,7.25,7.03,6.56,6.39,6.68,6.50,5.95,6.12,6.42,6.06,5.54,6.13,6.29,6.09,5.70,5.62,4.79,4.94,5.61,5.13,4.42,5.07,5.54,4.82,4.67,5.61,5.56,4.87,5.84,6.40,6.30,6.02,6.18,6.24,5.82,5.35,5.65,5.19,5.42,5.23,5.48,5.29,4.50,4.84,4.91,4.46,3.83,4.46,4.40,3.60,3.77,4.34,4.12,3.35,4.05,4.63,4.48,3.80,4.22,4.06,5.27,4.70,4.27,4.76,4.06,3.27,3.96,4.17,3.39,3.07,3.96,3.81,3.07,3.33,3.94,3.70,3.13,3.85,4.25,4.61,4.68,4.45,4.09,4.30,3.91,3.38,3.55,3.59,3.07,2.76,3.35,3.23,2.52,2.68,3.45,3.07,2.68,3.32,3.85,3.37,3.76,2.87,3.27,2.75,3.31,3.11,2.74,2.27,2.52,2.61,1.92,1.70,2.44,2.36,1.69,2.32,2.70,2.61,2.47,3.12,2.95,2.14,2.50,3.17,2.80,2.51,3.29,3.77,4.20,4.52,4.68,4.41,3.73,3.69,3.62,3.26,2.57,2.85,2.85,2.16,1.93,2.26,1.98,2.66,2.99,2.77,2.18,1.13,0.77,0.99,1.48,1.53,1.74,1.89,2.65,2.91,3.43,2.81,2.63,3.46,3.61,3.03,3.28,3.95,3.86,3.94,4.90,4.40,4.66,4.30,3.59,3.64,3.39,2.94,2.55,2.86,2.49,1.89,2.45,2.37,3.07,3.42,3.90,4.63,5.59,6.15,7.04,7.76,6.16,5.62,4.43,4.58,3.90,3.42,4.01,3.14,3.31,4.10,3.99,3.37,4.00,4.51,4.12,4.12,4.68,4.84,4.79,5.09,4.46,3.84,4.46,4.42,3.48,3.55,4.36,3.60,2.98,4.02,4.19,3.89,4.10,4.47,4.78,5.59,5.90,5.93,5.04,5.68,5.51,4.54,4.70,5.34,4.84,3.98,5.00,5.29,4.40,4.47,5.24,5.21,5.01,5.91,6.26,5.71,6.25,5.85,6.64,5.92,5.22,6.07,6.32,5.39,5.35,6.16,5.86,5.05,5.72,6.21,5.58,5.11,6.06,6.21,5.45,5.75,6.70,6.37,5.67,6.54,7.12,6.50,6.39,7.47,7.66,7.12,7.65,8.55,8.32,8.21,9.26,10.30,10.53,12.58,12.52,17.68,17.30,16.10,15.39,17.02,16.06,17.49,16.61,14.87,15.57,16.61,14.36,13.86,14.73,14.24,12.98,12.22,12.85,10.94,11.84,10.22,11.12,11.35,11.15,11.26,12.01,12.28,11.98,12.93,13.83,13.10,14.11,13.93,14.64,15.75,15.51,14.42,14.74,14.69,15.73,15.44,16.94,16.67,16.14,17.53,17.22,16.72,18.28,17.84,16.05,16.58,14.98,16.15,14.71,15.34,15.53,15.14,16.96,17.56,15.70,16.50,15.59,17.02,17.05,18.45,17.50,16.51,16.86,16.98,15.61,16.17,15.62,14.29,13.80,12.94,12.09,12.80,11.17,11.26,10.40,11.24,10.53,12.20,12.45,12.34,13.59,14.05,12.51,13.65,13.09,12.29,13.62,14.05,14.60,15.34,14.38,14.93,14.95,15.76,13.76,14.16,15.12,14.27,14.10,13.91,12.81,12.92,12.38,12.21,11.73,11.21,11.47,11.39,10.95,10.68,11.11,10.57,9.70,10.29,10.77,10.16,9.68,10.77,10.07,9.40,10.47,10.72,10.19,10.35,11.11,11.27,11.01,11.33,11.83,12.03,12.38,12.36,12.78,13.11,11.49,12.17,12.34,11.70,11.92,12.77,14.66,13.99,14.72,13.43,13.70,14.18,13.15,14.32,13.83,14.53,14.07,15.08,15.17,15.19,14.01,13.51,14.31,13.93,14.92,15.38,16.23,16.18,15.49,14.85,14.89,14.12,15.42,15.35,15.70,14.85,15.60,15.91,15.04,15.10,14.12,14.62,15.19,14.29,13.94,15.06,14.95,13.89,14.45,15.19,14.75,14.31,14.97,14.66,14.90,13.81,13.76,12.61,13.15,11.57,12.36,11.32,12.08,12.14,12.55,12.90,13.67,13.69,13.30,13.81,13.94,14.50,15.53,14.86,14.22,14.90,15.30,14.90,13.98,14.67,14.41,15.45,14.95,15.38,15.80,16.17,15.59,15.63,14.52,14.49,15.33,14.30,13.38,14.27,13.99,13.34,12.49,13.01,11.97,11.96,12.37,12.99,13.41,13.64,14.04,13.66,14.63,14.63,13.57,13.22,13.40,12.14,12.62,11.36,11.43,10.13,10.37,9.45,10.48,10.29,11.24,12.58,10.87,9.99,10.41,10.86,10.26,11.09,11.30,11.70,12.77,12.16,12.74,11.86,13.26,12.68,13.71,13.23,14.13,13.35,14.55,12.39,13.45,12.41,13.54,12.87,13.45,14.00,13.69,13.84,14.13,16.14,16.06,15.53,16.59,17.78,16.98,17.06,16.07,16.00,15.92,14.75,13.86,12.73,13.80,12.74,13.45,13.65,14.77,14.72,14.74,16.54,15.91,17.31,15.96,15.35,14.09,13.51,12.74,12.17,11.52,11.20,12.22,11.51,12.35,11.30,12.83,11.59,13.24,13.00,14.39,14.43,13.63,14.46,13.88,12.82,13.55,12.47,13.19,12.90,13.56,13.88],[26.60,26.01,25.49,25.03,25.79,26.71,27.70,27.78,28.37,27.78,27.30,28.52,28.31,27.50,28.65,28.67,28.30,27.63,27.77,27.97,26.99,26.75,27.02,26.74,25.33,26.13,25.97,25.14,24.75,25.59,25.46,24.33,24.42,25.41,25.22,25.82,26.14,25.18,26.55,26.54,26.30,27.89,27.02,28.41,28.03,28.18,28.14,28.80,29.35,29.11,29.49,29.50,29.38,28.92,28.61,27.22,28.14,26.69,27.82,26.76,28.05,27.56,28.70,28.21,27.25,27.06,27.39,26.97,26.31,26.32,27.68,27.98,27.66,28.26,27.45,28.32,27.27,28.76,28.15,29.03,28.82,29.50,29.46,29.00,29.79,29.81,30.11,29.69,29.47,29.91,29.94,29.43,29.45,29.92,30.12,30.05,29.96,30.00,30.03,29.80,29.83,29.26,29.42,29.79,29.49,28.92,29.41,29.68,29.18,29.04,28.55,28.13,28.72,27.80,28.67,27.77,28.63,28.03,28.93,28.93,28.74,28.95,29.46,29.12,29.61,29.22,28.83,29.29,29.73,29.30,29.09,29.69,29.70,29.20,29.42,29.92,29.83,29.58,29.93,30.04,29.88,29.96,29.70,29.61,29.71,29.30,29.16,28.60,28.92,28.31,28.54,27.47,28.38,28.27,28.29,27.81,27.36,27.46,27.09,26.54,26.27,25.82,25.10,24.71,23.53,23.36,25.00,25.59,24.60,25.09,26.39,26.15,26.18,27.16,27.56,27.42,26.89,25.76,24.99,25.47,23.97,24.03,23.13,23.58,22.41,24.18,24.49,22.16,23.19,24.07,25.03,25.42,26.93,26.62,25.82,25.85,24.83,25.12,22.79,23.92,23.95,23.73,24.31,23.45,21.76,22.76,21.42,22.86,21.74,22.22,23.76,24.37,25.58,24.62,24.78,23.75,23.14,24.09,22.08,24.39,24.26,22.11,22.03,23.33,22.84,20.83,21.79,22.43,21.40,20.22,21.40,22.01,21.13,21.32,21.26,20.04,19.58,19.79,19.32,20.00,20.07,20.99,20.84,21.65,21.15,21.28,19.81,20.34,21.34,20.36,20.13,21.30,21.61,20.61,21.17,23.10,24.32,25.27,24.09,24.78,25.16,23.92,22.85,21.13,22.02,22.66,23.42,22.11,21.53,22.16,21.67,22.59,21.93,22.01,22.10,23.42,24.44,23.61,24.93,23.85,23.29,22.34,22.84,23.02,22.46,21.68,22.11,22.88,21.71,21.66,21.59,22.61,21.65,22.27,21.55,21.12,20.67,21.07,20.31,21.00,20.50,20.76,19.97,21.09,20.77,22.38,21.66,20.00,21.37,21.53,21.06,20.18,21.66,20.91,20.39,21.14,21.43,21.41,21.72,21.50,21.37,20.55,19.90,19.95,19.72,19.78,19.16,20.48,20.39,21.21,22.41,22.24,23.73,22.57,23.60,23.07,24.08,21.93,20.57,20.97,20.76,19.92,21.06,20.05,21.97,21.33,22.70,21.94,22.07,22.23,20.49,20.39,22.95,22.23,20.67,21.72,23.43,22.48,21.25,22.50,23.83,24.55,23.33,24.16,23.94,24.49,23.06,22.58,23.03,22.41,21.39,19.84,20.60,19.35,19.17,18.86,19.27,17.86,18.24,18.25,18.78,19.62,19.47,19.43,20.47,20.94,20.62,20.88,21.94,23.08,23.79,23.97,23.42,23.64,22.33,23.05,23.33,21.38,20.67,19.23,19.64,20.01,19.53,18.73,19.44,19.76,18.30,18.64,19.74,20.32,20.85,21.96,20.87,21.07,20.00,19.39,19.03,17.86,18.46,18.62,17.52,17.21,17.94,17.13,15.93,16.78,16.66,15.26,14.70,14.57,15.05,14.02,14.64,14.37,15.19,14.50,14.70,15.91,15.82,15.84,16.19,15.34,15.67,16.77,16.43,16.19,17.17,18.12,17.77,19.33,18.80,18.26,18.27,16.83,17.03,18.19,17.11,16.23,17.33,17.39,16.09,16.55,17.65,16.69,16.23,17.16,17.38,16.38,16.56,15.46,14.27,14.22,13.04,12.77,13.22,13.03,14.83,14.72,16.01,15.08,15.70,15.41,16.30,16.81,16.35,16.54,17.90,17.47,17.14,18.14,18.60,17.90,17.84,19.09,19.08,18.44,19.51,18.52,18.89,18.67,17.60,17.83,18.38,17.68,16.62,17.16,17.63,17.20,16.33,16.33,15.28,14.23,15.52,16.04,14.41,15.04,16.04,15.74,15.14,16.08,16.62,15.91,15.65,16.98,16.86,17.59,17.75,18.63,18.30,17.49,17.85,18.62,17.66,16.99,18.19,18.21,17.08,17.25,18.32,18.24,18.50,17.60,17.00,16.49,17.18,17.30,16.69,16.66,16.77,15.89,15.37,14.21,14.70,15.86,14.78,14.23,15.57,15.80,14.65,15.15,16.09,16.10,16.29,16.98,17.21,17.04,17.45,17.90,16.72,17.02,17.94,17.08,16.55,17.38,17.87,16.93,16.53,17.69,17.97,17.27,17.36,16.37,16.98,16.42,15.68,16.11,15.29,14.25,14.67,15.12,14.38,15.23,15.08,13.97,14.64,15.44,15.01,14.44,15.25,15.65,14.85,15.22,16.17,15.65,16.02,16.58,16.76,17.38,16.60,16.20,16.72,17.13,15.89,15.64,16.41,16.02,15.04,15.57,16.18,14.93,14.62,15.16,15.21,14.20,13.79,13.70,12.87,13.38,12.29,12.47,13.26,13.45,14.19,13.91,13.19,13.82,14.50,13.73,13.83,14.69,14.58,14.14,14.86,14.45,14.10,15.11,14.75,15.45,16.23,15.76,16.52,16.05,16.73,16.26,15.36,15.74,16.36,15.34,14.91,15.90,15.74,14.70,14.80,15.78,15.02,15.69,14.82,14.27,13.85,14.63,14.33,13.44,13.66,14.01,13.53,13.19,14.03,14.30,13.37,13.57,14.21,13.90,13.68,14.14,13.77,13.25,13.95,13.27,13.94,14.09,14.25,14.69,15.30,14.34,15.63,15.52,16.12,16.49,16.15,15.45,15.41,14.62,15.19,16.09,15.39,15.64,16.65,15.84,17.32,16.59,15.21,16.19,16.46,15.16,14.92,16.14,15.70,14.73,15.06,15.87,14.90,14.22,15.09,15.20,14.12,13.90,15.14,14.41,14.29,13.85,13.23,13.09,13.40,13.52,12.91,12.48,13.26,13.53,12.63,12.77,13.86,13.10,12.80,12.99,13.82,13.60,13.22,14.29,14.66,14.01,14.72,15.43,15.97,15.29,15.65,16.41,15.85,14.77,15.63,16.11,14.86,14.52,15.80,15.39,14.31,14.63,15.33,14.39,13.57,13.62,13.29,13.10,12.75,13.07,13.63,13.15,13.11,14.19,13.79,13.30,14.02,14.65,13.68,13.24,14.09,15.02,14.61,15.34,14.85,15.66,16.96,17.22,16.57,16.04,15.49,15.31,16.05,15.85,15.73,16.90,15.94,14.96,15.61,15.91,15.14,14.52,15.30,15.48,14.06,14.35,13.79,14.49,13.71,13.16,12.84,13.12,12.56,12.15,12.13,12.33,11.80,11.42,11.43,11.62,10.81,11.08,11.22,11.67,12.07,13.08,12.63,12.68,13.09,13.65,14.15,13.25,13.94,14.23,13.93,13.26,13.03,12.28,12.12,10.85,11.18,11.83,11.56,10.68,11.40,11.94,11.30,10.82,11.53,11.99,11.13,11.05,12.04,12.01,11.17,11.76,12.59,11.76,11.58,12.42,12.88,13.38,12.82,12.11,11.56,11.85,12.48,11.59,11.32,10.95,10.96,10.69,9.93,9.88,9.09,9.48,9.79,10.16,9.73,10.33,9.93,9.71,10.25,10.68,10.17,10.31,10.80,10.81,10.39,10.78,11.38,11.23,12.30,11.64,10.51,10.92,11.56,10.75,10.01,10.85,11.35,10.43,10.24,11.04,11.00,10.19,10.31,10.91,10.31,10.21,9.83,9.81,9.80,9.16,8.93,9.17,9.08,9.88,9.51,9.06,9.64,9.96,9.22,9.51,10.11,9.82,9.53,10.17,10.69,10.73,9.88,10.20,10.00,9.31,9.12,9.90,9.43,8.60,9.31,9.55,8.80,8.61,9.39,9.10,9.26,8.76,8.77,8.36,7.92,7.91,7.97,7.50,7.67,8.26,8.17,8.86,8.30,8.96,8.86,7.70,8.42,8.21,8.47,7.66,7.40,8.07,7.89,7.37,7.37,7.96,7.41,7.05,7.59,7.64,7.72,7.59,7.35,6.58,6.23,6.04,6.61,6.30,6.10,6.24,6.33,5.97,5.86,6.36,7.05,7.41,6.81,7.39,7.64,7.08,7.37,6.84,7.18,6.92,6.22,6.17,6.62,6.18,5.75,5.86,6.21,5.62,5.27,5.88,5.79,5.62,5.25,5.11,4.67,4.75,5.06,4.86,4.34,4.78,5.11,4.71,4.41,5.16,5.16,4.52,5.33,6.13,6.23,5.88,5.99,6.10,5.63,5.32,5.37,4.98,5.19,5.24,5.42,5.07,4.43,4.73,4.86,4.37,4.00,4.40,4.30,3.62,3.76,4.19,3.93,3.21,3.86,4.15,4.00,3.37,3.66,3.70,4.68,4.19,3.83,4.25,3.76,2.97,3.50,3.92,3.31,2.93,3.66,3.86,3.06,3.16,3.84,3.69,3.00,3.69,4.05,4.56,4.60,4.45,4.15,4.28,3.99,3.34,3.59,3.68,3.10,2.58,3.16,3.07,2.29,2.47,3.26,2.90,2.35,3.03,3.60,3.08,3.47,2.52,2.90,2.41,2.96,2.84,2.55,2.19,2.34,2.43,1.81,1.65,2.29,2.15,1.57,1.99,2.53,2.38,2.05,2.64,2.56,1.80,2.08,2.72,2.58,2.23,2.87,3.48,3.80,4.03,4.11,3.91,3.47,3.23,3.25,2.85,2.37,2.51,2.41,1.91,1.74,2.14,2.10,2.67,3.18,2.98,2.18,1.61,0.94,0.77,1.02,1.32,1.46,1.46,2.23,2.37,2.82,2.26,2.00,2.72,2.94,2.47,2.79,3.22,3.27,3.37,4.24,3.80,4.01,3.74,3.05,2.98,3.15,2.69,2.20,2.52,2.32,1.71,2.14,2.36,2.84,3.34,3.78,4.65,5.51,6.17,7.02,7.76,6.21,5.71,4.41,4.41,3.68,3.26,3.60,2.79,2.90,3.51,3.34,2.63,3.34,3.75,3.32,3.49,3.96,4.29,4.09,4.49,3.88,3.27,3.93,3.97,3.16,3.37,4.05,3.55,2.95,3.94,4.13,3.98,3.93,4.30,4.83,5.67,5.93,6.19,5.14,5.88,5.83,4.55,4.67,5.60,4.91,3.88,5.02,5.42,4.24,4.27,5.16,5.06,4.60,5.65,5.82,5.04,5.56,5.08,5.85,5.12,4.67,5.55,5.73,4.89,4.94,5.82,5.51,4.71,5.62,6.06,5.39,4.99,6.14,6.20,5.29,5.86,6.62,6.28,5.71,6.75,7.17,6.48,6.54,7.55,7.60,7.11,7.62,8.52,8.18,8.03,9.13,10.04,10.28,12.40,12.03,17.68,17.33,16.19,15.43,16.98,16.12,17.48,16.38,14.85,15.28,16.30,14.16,13.94,14.54,14.28,12.93,12.05,12.75,10.72,11.57,10.16,10.80,11.12,11.04,11.14,11.74,11.84,11.73,12.74,13.78,13.15,14.19,14.11,14.74,15.97,15.56,14.45,14.71,14.43,15.63,15.28,16.69,16.61,16.03,17.29,16.71,16.46,17.75,17.05,15.69,16.16,14.75,15.97,14.65,15.39,15.47,15.03,16.92,17.30,15.64,16.30,15.55,16.89,17.16,18.67,17.55,16.56,16.71,16.81,15.58,15.91,15.43,14.11,13.91,12.93,12.37,12.89,11.23,11.58,10.25,11.17,10.43,12.13,12.42,12.40,13.68,13.67,12.49,12.90,12.63,11.37,12.96,13.63,13.99,14.94,14.13,14.59,14.68,15.46,13.67,13.67,14.84,14.38,14.16,13.94,12.67,12.58,12.56,12.49,11.53,11.16,11.45,11.32,10.55,10.53,10.90,10.47,9.55,10.30,10.72,9.97,9.69,10.56,10.03,9.55,10.34,10.42,9.90,10.20,10.73,10.70,10.78,10.81,11.29,11.51,11.82,11.86,12.27,12.74,11.12,11.91,12.17,11.62,12.27,12.79,14.91,13.86,14.71,13.22,13.59,13.92,12.86,14.04,13.41,14.18,13.53,14.68,14.87,14.66,13.50,13.04,13.90,13.79,14.64,15.09,15.83,15.90,15.16,14.68,14.80,13.93,15.16,15.04,15.70,14.83,15.42,15.78,14.84,14.79,13.72,14.35,14.77,13.96,13.42,14.60,14.46,13.58,14.05,14.55,14.12,13.86,14.50,14.21,14.41,13.34,13.35,11.98,12.55,11.20,11.93,10.81,12.01,11.62,11.99,12.53,13.45,13.85,12.75,13.87,13.95,14.30,15.29,14.57,13.82,14.70,14.96,14.60,13.49,14.34,14.37,15.14,14.62,15.17,15.43,15.75,15.18,15.22,14.20,14.14,15.00,14.06,13.09,14.19,13.80,13.19,12.45,12.70,11.61,11.42,11.79,12.86,13.28,13.46,13.86,13.21,14.33,14.31,13.18,12.68,12.70,11.89,12.15,10.85,10.66,9.82,9.50,9.38,10.05,10.27,10.83,10.88,11.08,10.35,10.32,10.26,10.20,10.85,11.18,11.36,12.48,11.63,12.20,11.31,12.55,12.19,13.32,12.92,13.81,12.90,14.26,12.15,13.18,12.41,13.44,12.84,13.52,14.25,14.00,14.06,14.56,16.33,16.23,15.82,16.84,17.97,17.28,17.28,16.13,16.18,16.20,15.10,14.14,12.88,13.96,13.02,13.92,14.11,15.13,15.33,15.23,16.92,16.35,17.54,15.97,15.74,14.29,13.74,13.07,12.20,11.97,11.16,12.50,11.62,12.45,11.23,12.60,11.17,12.85,12.39,13.86,14.06,13.03,13.90,13.26,12.03,12.82,11.89,12.67,12.63,13.27,13.65],[26.57,26.15,25.65,25.17,25.80,26.69,27.60,27.88,28.50,27.97,27.24,28.58,28.42,27.46,28.88,28.86,28.57,27.68,27.79,28.07,27.09,26.77,27.08,26.77,25.50,26.27,26.11,25.33,24.93,25.86,25.56,24.67,24.59,25.64,25.61,25.98,26.35,25.34,26.69,26.69,26.32,28.06,27.16,28.69,28.32,28.38,28.37,29.06,29.64,29.24,29.75,29.78,29.65,29.13,28.78,27.16,28.13,26.62,27.91,26.77,28.15,27.65,28.80,28.28,27.31,27.11,27.36,26.85,26.39,26.36,27.67,27.98,27.57,28.31,27.47,28.32,27.27,28.81,28.10,29.14,28.92,29.68,29.55,29.05,29.96,29.94,30.30,29.85,29.46,30.04,30.06,29.53,29.47,30.10,30.36,30.29,30.21,30.25,30.11,29.94,30.04,29.38,29.43,29.89,29.62,28.92,29.44,29.78,29.29,29.08,28.54,28.16,28.65,27.84,28.75,27.69,28.77,27.91,29.07,29.10,28.87,29.17,29.59,29.08,29.74,29.42,28.97,29.40,29.78,29.34,29.14,29.72,29.72,29.13,29.47,30.02,29.90,29.62,30.12,30.20,29.98,30.11,29.84,29.78,29.86,29.39,29.15,28.66,28.88,28.40,28.52,27.52,28.46,28.21,28.27,27.93,27.31,27.47,27.11,26.59,26.32,25.96,25.33,24.91,23.87,23.71,25.14,25.86,24.79,25.15,26.48,26.22,26.28,27.30,27.53,27.61,27.07,26.18,25.18,25.77,24.60,24.31,23.51,23.97,22.79,24.58,24.94,22.63,23.78,24.63,25.65,26.30,27.61,27.53,26.65,26.66,25.40,25.75,23.27,24.62,24.57,24.45,25.10,24.26,22.41,23.31,21.79,23.07,22.01,22.29,23.79,24.66,25.86,24.91,25.27,24.20,23.49,24.75,22.52,24.77,24.74,22.49,22.37,23.69,23.19,21.25,22.06,22.74,21.67,20.70,21.76,22.08,21.31,21.33,21.43,20.53,20.15,20.31,19.94,20.57,20.79,21.60,21.66,22.62,21.95,22.11,20.49,21.06,21.97,20.88,20.75,21.81,22.08,21.06,21.63,23.44,24.66,25.68,24.56,25.13,25.50,24.17,23.20,21.55,22.56,23.02,24.00,22.57,22.15,22.82,22.24,22.95,22.42,22.38,22.77,23.76,24.83,23.89,25.19,24.04,23.46,22.55,23.06,23.34,22.71,22.02,22.60,23.31,22.19,22.03,21.82,22.94,21.69,22.76,21.94,21.72,21.33,21.65,21.00,21.48,21.21,21.33,20.57,21.56,21.20,22.78,22.01,20.41,21.73,21.67,21.42,20.54,21.79,21.30,20.79,21.21,21.35,21.52,21.73,21.70,21.74,21.11,20.27,20.54,20.36,20.49,20.01,20.96,20.96,21.59,22.66,22.28,23.50,22.49,23.41,22.95,23.83,22.11,20.80,21.30,21.31,20.50,21.47,20.69,22.49,22.15,23.56,23.12,23.12,23.54,21.63,21.71,23.78,23.29,21.77,22.68,24.41,23.53,22.66,23.57,24.95,25.64,24.16,25.27,24.93,25.33,23.84,23.57,23.99,23.39,22.35,21.11,22.15,20.63,20.62,20.10,20.28,19.14,19.45,19.62,20.12,20.92,20.83,20.80,21.48,22.16,21.95,22.05,23.07,24.25,24.90,25.30,24.61,24.75,23.17,24.16,24.43,22.41,22.06,20.74,21.07,21.50,20.83,20.14,20.84,21.09,19.79,19.99,21.11,21.40,22.02,23.38,22.41,22.38,21.39,21.32,20.74,19.44,20.22,20.33,18.92,18.71,19.44,18.73,17.38,18.33,18.28,17.05,16.35,16.05,16.54,15.69,16.04,15.60,16.10,15.35,15.48,16.60,16.66,16.99,17.38,16.81,17.11,18.16,17.76,17.59,18.62,19.51,19.14,20.67,20.51,19.91,19.86,18.19,18.48,19.70,18.45,17.65,18.92,18.79,17.53,17.96,19.13,18.02,17.47,18.71,18.85,17.68,18.11,16.95,15.72,15.32,14.46,14.07,14.61,14.61,16.25,16.28,17.61,16.51,17.14,17.03,17.98,18.55,18.03,18.21,19.77,18.91,18.78,19.91,20.43,19.55,19.51,21.11,20.93,20.04,21.14,20.34,20.43,20.21,19.10,19.19,19.75,19.04,18.06,18.41,18.89,18.41,17.54,17.68,16.54,15.67,17.00,17.18,15.85,16.83,17.42,17.10,16.82,17.77,18.09,17.39,17.20,18.73,18.62,19.62,19.75,20.75,20.09,19.06,19.80,20.33,19.13,18.44,19.96,19.79,18.32,18.56,19.82,19.47,19.94,18.90,18.33,17.70,18.28,18.45,17.77,17.64,17.75,16.86,16.24,14.89,15.81,16.95,15.83,15.30,16.86,16.97,15.75,16.67,17.60,17.44,17.85,18.71,19.02,18.64,19.35,19.67,18.17,18.60,19.65,18.43,18.00,18.96,19.39,18.07,17.70,19.24,19.37,18.31,18.59,17.47,17.95,17.18,16.65,17.00,15.91,15.07,15.04,15.80,15.01,16.23,16.08,15.08,15.81,16.72,16.29,15.70,16.88,17.06,16.40,16.58,17.78,17.21,17.53,18.47,18.97,19.70,18.58,17.90,18.79,18.98,17.54,17.33,18.23,17.51,16.64,17.11,17.66,16.48,15.88,16.58,16.42,15.24,14.67,14.91,13.65,14.29,12.96,13.36,14.16,14.45,15.51,15.25,14.50,15.30,16.03,15.31,15.39,16.44,16.34,16.02,16.79,16.07,15.47,16.71,16.19,17.13,18.38,17.72,18.98,18.43,19.36,18.51,17.30,18.13,18.77,17.29,16.93,18.32,18.02,16.43,16.91,18.10,16.96,17.74,16.55,15.94,15.39,16.22,16.04,15.30,15.25,15.97,15.53,15.09,15.75,16.44,15.44,15.47,16.23,16.01,15.81,15.97,15.41,14.62,15.47,14.51,15.03,15.21,15.28,16.03,16.68,15.72,17.08,16.85,17.93,18.32,18.00,17.14,17.04,15.99,16.84,18.10,17.21,17.63,18.93,17.97,19.81,19.09,17.10,18.72,19.32,17.28,16.95,18.89,18.39,16.86,17.43,18.71,17.28,16.73,17.78,17.97,16.47,16.31,17.80,16.87,17.14,16.14,15.50,14.99,15.55,15.99,15.17,14.52,15.47,15.85,14.83,14.72,16.07,15.32,14.94,14.96,15.80,15.45,15.06,16.29,16.89,15.86,16.83,17.88,18.64,17.83,18.08,19.18,18.54,17.09,18.20,18.98,17.35,16.90,18.53,18.15,16.58,17.32,18.28,17.08,16.36,16.34,15.54,15.49,14.96,15.30,15.83,15.30,15.07,16.43,15.89,15.06,15.93,16.84,15.32,14.55,15.89,16.96,16.44,17.04,16.25,16.76,18.21,18.42,17.96,17.72,17.17,17.40,18.28,17.97,18.10,19.37,18.53,17.02,17.98,18.58,17.41,16.70,17.97,18.09,16.28,16.62,15.85,17.00,16.13,14.95,14.81,15.17,14.39,14.06,13.82,13.91,13.33,12.93,12.87,12.94,11.72,11.90,11.88,12.72,13.03,14.10,13.90,13.90,14.70,15.54,15.87,14.66,15.42,15.29,15.34,14.43,13.83,13.30,13.31,11.71,11.96,13.16,12.64,11.82,12.62,13.30,12.42,11.98,13.07,13.43,12.57,12.32,13.60,13.35,12.56,13.20,14.28,13.08,13.17,14.06,14.67,15.49,14.76,13.89,13.15,13.62,14.40,13.08,12.85,12.42,12.48,12.12,11.27,10.96,10.03,10.09,10.87,11.04,10.63,11.39,11.19,10.97,11.49,11.91,11.39,11.66,11.91,11.98,11.60,12.07,12.54,12.39,13.84,13.15,11.70,12.11,12.95,12.01,11.50,12.04,12.76,11.80,11.39,12.38,12.29,11.56,11.61,12.32,11.65,11.23,10.62,10.22,10.47,10.14,9.97,10.17,10.34,11.05,10.58,10.04,10.68,10.94,10.51,10.81,11.22,10.86,10.68,11.36,11.83,11.91,10.87,11.40,11.02,10.29,10.06,10.92,10.36,9.64,10.21,10.54,9.91,9.69,10.24,10.21,10.04,9.76,9.87,9.12,8.67,8.85,8.69,8.20,8.48,9.14,9.11,9.79,9.09,9.72,9.77,8.68,9.04,8.93,9.31,8.63,8.13,8.79,8.85,8.20,8.01,8.63,8.27,7.66,7.86,8.20,8.07,8.01,7.80,7.13,6.73,6.66,7.43,7.00,6.65,7.12,7.12,6.51,6.39,7.18,7.71,8.22,7.73,8.08,8.39,7.99,8.13,7.41,7.71,7.66,6.96,6.79,7.08,6.91,6.33,6.31,6.69,6.25,5.69,6.07,6.39,6.04,5.70,5.65,4.88,5.03,5.68,5.23,4.52,5.21,5.75,5.06,4.72,5.87,5.78,4.96,5.90,6.50,6.36,5.88,6.14,6.07,5.86,5.66,5.83,5.48,5.91,5.67,6.02,5.78,4.88,5.30,5.37,4.79,4.26,4.89,4.75,3.83,4.05,4.60,4.32,3.55,4.05,4.57,4.46,3.75,4.23,4.06,5.50,5.34,4.19,5.02,4.21,3.35,4.04,4.37,3.63,3.20,4.05,4.17,3.33,3.48,4.23,4.12,3.37,4.03,4.55,4.93,5.12,5.02,4.64,4.71,4.49,3.80,3.95,4.08,3.48,3.28,3.54,3.45,2.57,2.81,3.45,3.09,2.73,3.12,3.58,3.41,3.67,2.83,3.37,2.69,3.42,3.26,3.00,2.56,2.84,2.88,2.18,1.86,2.57,2.59,1.83,2.20,2.91,3.01,2.42,3.25,3.21,2.43,2.50,3.17,3.05,2.57,3.17,3.89,4.16,4.40,4.47,4.18,3.65,3.69,3.65,3.11,2.72,2.78,2.88,2.35,1.90,2.84,2.45,3.37,3.68,3.55,2.63,2.01,1.45,0.96,0.77,1.10,1.39,1.61,2.24,2.18,2.73,2.45,2.15,2.93,3.17,2.83,2.99,3.65,3.83,3.96,4.54,4.46,4.46,4.26,3.32,3.23,3.45,2.93,2.25,2.82,2.93,2.17,2.34,2.50,3.33,3.56,3.77,4.62,5.49,6.14,7.18,8.12,6.30,5.73,4.62,4.44,3.75,3.26,3.51,2.70,2.88,3.49,3.25,2.57,3.56,3.87,3.47,3.69,4.44,4.68,4.49,4.98,4.50,3.63,4.46,4.67,3.72,3.83,4.73,4.17,3.70,4.59,4.96,4.55,4.60,4.94,5.56,6.48,6.78,7.01,6.20,6.95,6.42,5.26,5.70,6.19,5.30,4.44,5.66,5.69,4.52,4.71,5.52,5.24,4.82,5.97,6.02,5.37,5.59,5.31,6.23,5.54,4.88,5.81,6.25,5.43,5.35,6.38,6.27,5.36,6.19,6.87,6.47,5.77,6.92,7.27,6.55,6.93,7.84,7.70,7.09,8.02,8.58,7.96,7.88,9.01,9.18,8.50,8.89,10.22,9.77,9.30,10.51,11.78,11.55,13.96,13.39,17.45,17.56,16.51,15.82,17.43,16.52,17.93,16.82,15.37,15.81,16.87,14.46,14.41,14.87,14.58,13.31,12.44,13.02,11.03,11.86,10.54,11.28,11.65,11.59,11.50,12.36,12.86,12.61,13.35,14.35,13.57,14.64,14.66,15.45,16.47,16.35,15.11,15.53,15.25,16.43,16.03,17.26,17.15,16.57,17.75,17.25,16.83,18.26,17.61,16.33,16.76,15.61,16.45,15.26,15.80,15.90,15.36,16.88,17.27,15.40,16.60,15.95,17.10,17.17,18.48,17.60,16.67,16.85,17.05,16.15,16.50,16.20,15.06,14.71,13.64,12.70,13.42,11.77,12.28,10.92,11.98,10.99,12.71,12.78,12.73,13.94,14.01,12.60,12.86,12.93,11.73,13.59,13.92,14.58,15.19,14.65,14.85,14.65,15.66,13.99,13.80,15.05,14.51,14.65,14.14,13.29,13.30,13.21,12.68,12.10,11.79,12.14,11.90,10.98,11.22,11.65,11.11,10.01,11.09,11.36,10.54,9.97,11.12,10.33,10.11,10.74,11.03,10.38,10.53,11.39,11.52,11.13,11.53,12.31,12.48,12.73,12.62,12.94,13.61,11.88,12.50,12.89,12.04,12.43,13.12,15.14,14.41,15.07,13.67,14.14,14.61,13.79,14.63,14.35,14.67,14.54,15.37,15.30,15.41,14.50,13.98,14.76,14.10,15.29,15.37,16.13,16.34,15.75,15.06,15.51,14.07,15.62,15.71,16.08,15.19,15.86,16.18,15.46,15.50,14.61,15.14,15.61,14.67,14.48,15.56,15.36,14.41,14.97,15.53,15.22,14.79,15.32,14.96,15.45,14.41,14.16,13.03,13.56,11.89,12.48,11.24,12.08,12.16,12.33,12.83,13.70,14.38,13.88,13.88,14.06,15.11,15.92,15.33,14.62,15.14,15.73,15.43,14.65,15.14,14.64,15.76,15.07,15.72,16.03,16.54,15.91,15.88,15.06,14.99,15.62,14.68,13.81,14.61,14.35,13.44,12.41,12.67,11.53,11.63,11.89,13.04,13.39,13.72,14.50,14.11,15.10,15.20,14.18,13.68,13.61,12.17,12.47,11.22,11.03,9.92,9.97,9.55,9.99,10.24,10.47,10.46,10.25,9.31,10.32,10.56,10.65,11.22,11.31,11.31,12.86,12.15,13.30,12.31,13.66,13.01,14.17,13.69,14.68,13.85,14.89,12.92,14.10,12.95,14.26,13.55,14.11,14.92,14.31,14.51,14.80,16.55,16.41,16.20,17.23,18.29,17.40,17.48,16.51,16.41,16.49,15.34,14.47,13.21,14.48,13.40,14.23,14.33,15.45,15.72,15.61,17.19,16.25,17.64,16.00,15.98,14.78,14.36,13.75,12.78,12.53,11.99,13.05,12.07,13.02,11.99,13.48,12.00,13.89,13.51,14.65,14.82,14.03,14.82,14.26,13.33,14.03,12.90,13.68,13.25,13.96,14.05],[26.65,26.39,25.62,25.22,25.99,26.54,27.39,27.74,28.28,27.60,27.16,28.41,28.25,27.28,28.65,28.51,28.22,27.50,27.61,27.73,26.77,26.65,26.82,26.49,25.24,26.07,25.97,24.92,24.71,25.50,25.34,24.39,24.54,25.37,25.14,25.68,25.91,25.00,26.35,26.34,26.09,27.75,26.85,28.28,27.86,28.08,28.11,28.81,29.38,29.07,29.56,29.48,29.38,28.89,28.53,26.96,27.94,26.54,27.69,26.65,27.99,27.52,28.63,28.26,27.22,27.13,27.29,26.77,26.22,26.25,27.68,27.85,27.46,28.07,27.32,28.16,27.11,28.59,28.00,28.95,28.72,29.42,29.38,28.93,29.78,29.88,30.19,29.73,29.47,29.97,29.98,29.41,29.40,29.91,30.14,30.13,30.04,30.09,30.04,29.77,29.88,29.20,29.40,29.76,29.46,28.80,29.34,29.63,29.05,28.97,28.42,27.99,28.56,27.64,28.55,27.65,28.53,27.83,28.84,28.86,28.78,28.96,29.47,29.07,29.62,29.18,28.84,29.34,29.67,29.22,28.99,29.76,29.63,29.06,29.39,29.95,29.83,29.56,30.06,30.12,29.85,30.05,29.72,29.65,29.75,29.28,29.05,28.44,28.78,28.23,28.42,27.41,28.32,28.21,28.11,27.63,27.01,27.17,26.90,26.45,26.06,25.65,25.21,24.66,23.64,23.47,25.03,25.55,24.52,24.88,26.15,26.08,26.02,27.04,27.34,27.48,26.66,25.64,25.08,25.34,24.02,24.09,23.15,23.59,22.48,23.95,24.38,22.13,23.27,24.16,25.04,25.62,27.05,26.73,25.99,25.95,24.87,25.22,22.85,24.07,23.96,23.94,24.52,23.52,21.93,22.73,21.41,22.68,21.65,22.12,23.70,24.46,25.68,24.62,24.83,23.75,23.05,24.08,22.10,24.34,24.30,22.14,22.02,23.41,22.81,20.80,21.64,22.56,21.41,20.29,21.58,22.27,21.32,21.61,21.56,20.28,19.89,19.94,19.36,20.01,20.19,21.11,21.16,22.04,21.31,21.53,19.90,20.53,21.51,20.43,20.31,21.32,21.69,20.69,21.23,22.97,24.20,25.28,24.12,24.64,25.26,24.01,22.86,21.25,22.24,22.63,23.50,22.27,21.68,22.37,21.69,22.45,22.00,21.98,22.27,23.34,24.44,23.67,24.82,23.85,23.19,22.15,22.80,23.20,22.61,21.84,22.54,23.10,21.92,21.85,21.90,22.80,21.96,22.71,21.77,21.44,20.98,21.14,20.53,21.07,20.53,20.91,20.31,21.28,20.89,22.55,21.70,20.22,21.46,21.77,21.13,20.48,22.03,21.35,20.58,21.47,21.90,21.75,22.23,21.97,21.73,20.80,20.12,20.11,19.95,20.05,19.36,20.50,20.62,21.23,22.27,22.03,23.36,22.47,23.28,23.07,24.00,22.16,20.85,21.16,21.01,20.05,21.01,20.24,21.90,21.44,22.90,22.31,22.45,22.71,21.06,20.98,23.07,22.62,21.13,22.02,23.63,22.77,21.51,22.87,24.18,24.88,23.52,24.53,24.36,24.99,23.36,22.81,23.29,22.74,21.79,20.36,21.29,19.89,19.71,19.27,19.34,18.42,18.52,18.86,19.29,20.03,20.03,19.98,20.87,21.46,21.14,21.39,22.38,23.62,24.25,24.45,23.84,24.02,22.47,23.53,23.88,21.66,21.32,19.70,20.30,20.95,19.96,19.42,20.10,20.44,19.01,19.35,20.49,20.90,21.37,22.63,21.71,21.60,20.57,20.34,19.68,18.71,19.45,19.53,18.16,17.92,18.77,17.80,16.46,17.29,17.39,16.07,15.58,15.18,15.66,14.89,15.19,14.86,15.42,14.77,15.16,16.19,16.25,16.55,16.76,16.13,16.32,17.58,17.25,16.83,17.93,18.84,18.65,19.97,19.54,19.09,19.18,17.55,17.91,19.06,17.59,16.95,18.16,17.94,16.52,17.30,18.42,17.28,16.80,18.11,18.18,17.15,17.09,15.93,14.76,14.55,13.38,13.20,13.76,13.70,15.33,15.37,16.58,15.63,16.13,16.08,16.80,17.61,16.94,17.24,18.78,18.24,17.78,19.03,19.51,18.74,18.81,20.20,20.07,19.38,20.34,19.73,19.74,19.67,18.57,18.71,19.21,18.47,17.50,18.01,18.44,18.00,17.15,17.17,16.09,15.11,16.33,16.73,15.35,15.95,16.79,16.53,15.99,16.78,17.58,16.78,16.41,17.77,17.76,18.53,18.82,19.77,19.40,18.46,19.03,19.70,18.72,18.10,19.45,19.25,17.98,18.16,19.28,19.14,19.22,18.38,17.98,17.50,17.95,18.01,17.52,17.32,17.51,16.64,16.09,14.65,15.48,16.58,15.59,14.89,16.41,16.62,15.48,16.03,17.01,16.89,17.12,17.92,18.32,17.96,18.64,19.13,17.69,18.12,19.16,18.04,17.56,18.65,18.98,17.85,17.55,18.88,19.12,18.06,18.23,17.40,17.62,16.98,16.52,16.84,16.26,15.03,15.17,15.82,14.83,16.02,15.79,14.54,15.52,16.41,15.72,15.12,16.33,16.68,15.82,16.03,17.09,16.63,16.81,17.44,17.86,18.54,17.71,17.15,17.98,18.35,17.00,16.62,17.66,17.15,16.01,16.66,17.27,15.81,15.46,16.15,16.00,14.87,14.46,14.57,13.51,14.20,12.77,13.31,14.02,14.19,15.01,14.80,13.83,14.74,15.34,14.57,14.72,15.56,15.45,15.11,15.77,15.26,14.97,15.86,15.56,16.28,17.12,16.74,17.69,17.15,18.06,17.46,16.25,17.01,17.65,16.44,15.94,17.28,17.13,15.82,16.06,17.21,16.31,16.97,15.97,15.31,14.57,15.69,15.47,14.33,14.64,15.13,14.57,13.94,14.94,15.35,14.32,14.47,15.13,14.87,14.50,14.95,14.50,13.92,14.82,13.86,14.72,14.77,14.79,15.34,16.04,14.96,16.51,16.20,16.81,17.24,16.72,16.27,16.04,15.40,15.96,16.95,16.16,16.52,17.56,16.70,18.42,17.64,16.04,17.46,17.73,16.05,15.78,17.45,16.94,15.72,16.16,17.21,16.06,15.45,16.33,16.58,15.33,15.09,16.41,15.60,15.63,15.10,14.49,14.17,14.49,14.89,14.03,13.29,14.34,14.65,13.42,13.68,14.94,14.05,13.51,13.86,14.62,14.35,13.97,15.16,15.69,14.93,15.65,16.58,17.11,16.49,16.84,17.57,17.11,15.82,16.92,17.50,16.02,15.68,17.00,16.69,15.33,15.77,16.69,15.72,15.03,14.83,14.24,13.95,13.64,14.08,14.47,13.89,13.98,15.18,14.65,13.92,14.77,15.63,14.48,13.90,14.98,16.08,15.57,16.21,15.82,16.51,17.68,17.98,17.82,17.02,16.59,16.54,17.32,16.98,16.92,17.95,17.16,16.04,16.77,17.19,16.19,15.63,16.38,16.65,15.12,15.36,14.87,15.56,14.87,14.05,13.85,14.31,13.59,13.13,13.24,13.28,12.79,12.36,12.44,12.56,11.39,11.79,11.76,12.58,12.68,13.84,13.60,13.62,13.90,14.54,15.09,14.01,14.73,14.84,14.82,13.95,13.29,12.80,13.01,11.26,11.32,12.55,12.37,11.22,11.94,12.65,12.10,11.40,12.23,12.70,12.08,11.90,12.76,12.85,12.19,12.59,13.36,12.48,12.58,13.20,13.64,14.28,13.70,12.92,12.57,12.69,13.33,12.62,12.09,11.74,11.99,11.71,10.63,10.57,9.50,9.87,10.43,10.90,10.11,11.16,10.59,10.16,10.82,11.46,10.94,10.94,11.68,11.47,11.22,11.45,12.08,11.98,13.00,12.42,11.24,11.66,12.36,11.61,10.92,11.45,12.03,11.35,10.90,11.76,11.74,10.95,11.04,11.68,11.03,10.69,10.22,9.91,10.28,9.42,9.43,9.44,9.66,10.65,10.07,9.33,10.26,10.48,9.83,10.05,10.75,10.49,10.09,10.52,11.25,11.34,10.18,10.71,10.71,9.86,9.63,10.45,9.97,8.98,9.77,10.19,9.37,9.08,9.76,9.82,9.60,9.31,9.44,8.75,8.27,8.24,8.21,7.61,7.80,8.62,8.48,9.35,8.42,8.88,8.85,7.88,8.49,8.33,8.79,8.14,7.59,8.23,8.36,7.51,7.53,8.19,7.96,7.33,7.67,7.94,7.88,7.74,7.62,6.93,6.46,6.38,7.12,6.64,6.26,6.65,6.68,6.11,6.05,6.62,7.03,7.69,7.15,7.29,7.64,7.27,7.38,6.78,7.04,7.08,6.36,6.42,6.72,6.41,5.89,6.20,6.45,6.01,5.59,6.06,6.22,5.96,5.60,5.51,4.89,4.99,5.58,5.16,4.31,5.09,5.57,4.83,4.44,5.56,5.46,4.51,5.40,6.09,6.03,5.49,5.70,5.62,5.26,5.14,5.38,5.07,5.33,5.44,5.70,5.33,4.45,5.09,5.14,4.48,3.90,4.66,4.56,3.68,3.86,4.53,4.21,3.44,4.08,4.56,4.43,3.78,4.21,4.09,5.30,4.78,4.15,4.69,4.16,3.32,3.69,4.23,3.46,3.04,3.69,3.87,3.09,3.10,3.83,3.70,3.05,3.56,4.08,4.57,4.62,4.63,4.28,4.55,4.23,3.46,3.75,3.86,3.10,2.83,3.44,3.35,2.55,2.71,3.43,3.15,2.55,3.22,3.67,3.38,3.65,2.73,3.23,2.74,3.29,3.21,2.86,2.35,2.56,2.75,2.15,1.77,2.27,2.30,1.71,1.81,2.53,2.59,2.12,2.74,2.78,2.00,2.12,2.85,2.72,2.30,2.92,3.34,3.82,3.90,3.89,3.87,3.46,3.19,3.31,3.08,2.50,2.57,2.62,2.14,1.81,2.40,2.30,3.01,3.50,3.21,2.60,2.07,1.50,1.25,0.93,0.76,1.04,1.25,1.88,1.94,2.46,2.16,1.92,2.63,2.77,2.49,2.77,3.21,3.36,3.43,4.10,3.83,3.94,3.66,3.20,3.04,3.17,2.76,2.22,2.68,2.55,2.02,2.05,2.15,2.90,3.44,3.46,4.43,5.20,5.72,6.80,7.55,5.66,5.26,4.30,4.08,3.41,2.95,3.13,2.37,2.75,3.22,3.00,2.63,3.20,3.52,3.16,3.35,3.89,4.12,3.92,4.27,3.82,3.28,3.82,3.93,3.19,3.41,4.03,3.60,3.14,3.99,4.31,4.31,4.41,4.73,5.23,5.95,6.16,6.15,5.37,5.99,5.81,4.89,4.88,5.46,4.78,4.04,4.84,5.04,4.08,4.10,4.71,4.64,4.30,5.22,5.45,4.66,5.15,4.71,5.72,4.85,4.29,5.10,5.57,4.56,4.59,5.57,5.39,4.55,5.24,5.95,5.30,4.84,5.97,6.24,5.50,5.93,6.76,6.59,6.11,6.96,7.45,6.90,6.84,7.87,8.03,7.54,8.07,9.11,8.69,8.61,9.79,10.94,11.04,13.13,12.66,18.08,17.74,16.82,16.09,17.63,16.83,18.13,17.19,15.79,16.43,17.18,15.49,14.82,15.48,14.82,13.53,12.72,13.23,11.51,12.05,10.69,11.68,11.61,11.42,11.71,12.44,12.45,12.11,13.35,14.20,13.32,14.33,14.09,14.78,15.89,15.71,14.64,14.86,14.54,15.88,15.39,16.99,16.70,16.19,17.63,17.35,16.82,18.34,17.78,16.09,16.58,15.02,16.20,14.81,15.70,15.67,15.21,16.87,17.58,15.76,16.37,15.80,17.20,17.13,18.53,17.55,16.61,17.04,16.93,15.64,16.21,15.76,14.63,14.16,13.23,12.58,13.15,11.75,12.20,10.90,11.88,11.23,12.82,13.13,13.08,14.51,14.22,12.83,13.55,13.37,12.25,14.09,14.26,15.20,15.53,14.76,14.91,15.32,15.80,14.16,14.45,15.41,14.75,14.79,14.73,13.36,13.60,13.31,12.99,12.34,11.99,12.12,12.03,11.23,11.10,11.64,11.28,9.93,10.84,11.30,10.55,9.94,11.06,10.54,9.86,10.66,10.75,10.29,10.19,11.20,11.25,11.03,11.44,11.92,12.01,12.49,12.35,12.86,13.09,11.61,12.25,12.50,12.06,12.30,12.82,14.98,14.19,14.79,13.58,13.90,14.15,13.20,14.44,13.84,14.45,14.14,14.87,15.08,15.04,13.93,13.51,14.31,13.87,14.95,15.21,16.14,16.17,15.50,14.91,15.20,14.28,15.32,15.46,15.78,15.18,15.68,15.93,15.15,15.22,14.42,14.98,15.26,14.39,14.17,15.13,14.91,13.95,14.47,14.97,14.65,14.32,15.01,14.79,15.00,14.03,14.10,12.76,13.49,12.05,12.80,11.21,12.88,12.38,12.79,13.71,14.34,14.31,14.10,14.39,14.44,14.99,15.66,15.13,14.80,15.00,15.40,15.15,14.63,14.98,14.89,15.57,15.14,15.90,16.01,16.61,15.99,15.96,14.93,14.90,15.63,14.68,13.85,14.46,14.49,13.91,12.78,13.24,12.48,12.52,12.73,13.47,13.88,14.09,14.61,14.19,15.01,14.94,14.13,13.34,13.90,12.41,13.06,11.48,11.55,10.35,10.14,9.37,10.40,10.15,11.26,11.15,10.82,10.43,10.16,10.84,10.36,11.22,11.06,11.56,12.93,12.06,13.08,12.11,13.31,12.82,13.91,13.53,14.36,13.59,14.67,12.64,13.51,12.62,13.53,12.95,13.57,14.46,13.95,14.13,14.56,16.67,16.50,16.17,17.06,18.07,17.30,17.62,16.47,16.45,16.19,15.00,14.18,13.30,14.30,13.43,14.22,14.35,15.48,15.58,15.81,17.11,16.93,17.85,16.64,15.96,14.92,14.17,13.84,12.53,12.32,11.76,12.72,11.92,12.65,11.66,12.96,11.55,13.34,12.97,14.32,14.39,13.71,14.39,13.81,12.70,13.45,12.52,13.20,12.74,13.81,13.92],[26.56,26.11,25.55,25.12,25.80,26.81,27.68,27.89,28.45,27.80,27.42,28.48,28.32,27.51,28.81,28.69,28.31,27.64,27.69,27.85,26.89,26.80,26.92,26.64,25.27,26.26,25.98,24.93,24.74,25.55,25.38,24.36,24.62,25.43,25.23,25.70,25.98,25.02,26.51,26.41,26.11,27.81,26.98,28.42,28.03,28.17,28.20,28.95,29.50,29.13,29.57,29.55,29.44,28.94,28.61,27.02,27.88,26.54,27.66,26.63,28.00,27.46,28.60,28.14,27.16,26.95,27.19,26.82,26.28,26.24,27.61,27.82,27.43,28.01,27.36,28.16,27.13,28.61,28.13,29.02,28.76,29.53,29.31,28.92,29.79,29.79,30.19,29.68,29.34,29.87,29.96,29.39,29.33,29.91,30.12,30.06,29.98,30.03,29.92,29.76,29.82,29.20,29.25,29.70,29.37,28.71,29.27,29.59,29.06,28.91,28.45,27.98,28.47,27.73,28.60,27.79,28.61,28.04,28.96,28.84,28.77,29.00,29.44,29.06,29.62,29.24,28.78,29.25,29.65,29.20,28.94,29.58,29.58,29.03,29.23,29.86,29.75,29.46,29.95,30.05,29.77,29.97,29.66,29.60,29.70,29.18,28.94,28.38,28.72,28.27,28.47,27.50,28.34,28.20,28.27,27.73,27.35,27.36,27.14,26.48,26.33,25.76,25.35,24.84,23.67,23.44,25.10,25.81,24.75,25.08,26.54,26.28,26.35,27.20,27.57,27.62,27.03,26.10,25.10,25.71,24.27,24.31,23.25,23.63,22.40,24.17,24.60,22.18,23.32,24.09,25.07,25.49,27.05,26.71,25.95,25.83,24.93,25.23,22.85,24.03,24.09,23.82,24.51,23.49,21.78,22.61,21.42,22.68,21.58,22.05,23.66,24.43,25.59,24.52,24.72,23.66,23.02,23.96,22.11,24.23,24.21,22.15,22.08,23.30,22.71,20.89,21.72,22.50,21.35,20.22,21.34,22.10,21.12,21.33,21.21,20.09,19.72,19.90,19.46,20.18,20.19,20.84,20.92,21.67,21.20,21.53,19.99,20.61,21.41,20.51,20.43,21.37,21.79,20.78,21.24,23.07,24.18,25.26,24.19,24.76,25.21,23.87,22.85,21.24,22.09,22.62,23.53,22.26,21.69,22.38,21.98,22.76,22.12,22.00,22.31,23.47,24.40,23.67,25.00,23.81,23.17,22.31,22.56,23.03,22.62,21.92,22.15,22.92,21.93,21.57,21.64,22.51,21.64,22.24,21.47,21.37,20.84,21.42,20.64,21.23,20.72,20.93,20.17,21.11,20.61,22.28,21.65,20.12,21.25,21.36,21.21,20.24,21.56,20.96,20.34,21.16,21.56,21.34,21.68,21.44,21.26,20.71,20.03,20.18,19.85,20.03,19.45,20.47,20.44,21.13,22.25,22.03,23.51,22.44,23.36,22.88,23.82,22.00,20.65,20.99,20.90,20.16,21.03,20.17,21.79,21.30,22.74,22.23,22.31,22.62,20.99,20.69,23.19,22.58,21.00,21.85,23.63,22.84,21.75,22.70,24.16,24.94,23.49,24.58,24.29,24.90,23.38,22.79,23.30,22.88,21.66,20.30,21.10,19.66,19.54,19.31,19.69,18.29,18.70,18.82,19.09,19.96,19.86,19.80,20.75,21.29,21.01,21.23,22.18,23.52,24.25,24.45,23.83,24.08,22.41,23.46,23.77,21.46,21.15,19.63,20.05,20.84,19.80,19.18,19.95,20.34,18.82,19.29,20.35,20.70,21.27,22.57,21.60,21.60,20.58,20.16,19.60,18.53,19.25,19.30,18.19,17.92,18.58,17.81,16.63,17.35,17.32,16.03,15.63,15.29,15.80,15.05,15.42,15.10,15.69,15.24,15.46,16.45,16.44,16.64,16.97,16.37,16.51,17.76,17.36,17.00,17.89,19.00,18.64,19.87,19.61,19.02,19.27,17.70,18.06,19.06,17.74,17.10,18.20,18.00,16.78,17.30,18.37,17.37,17.03,17.96,18.10,17.13,17.16,16.08,14.94,14.89,13.69,13.59,14.11,13.80,15.58,15.34,16.61,15.68,16.28,16.11,16.81,17.50,17.02,17.18,18.71,18.14,17.72,18.92,19.39,18.66,18.67,20.17,20.13,19.29,20.49,19.69,19.77,19.60,18.50,18.73,19.25,18.54,17.56,18.02,18.59,18.15,17.15,17.27,16.28,15.35,16.41,16.89,15.47,16.01,16.83,16.45,16.13,16.95,17.47,16.71,16.43,17.68,17.53,18.42,18.66,19.81,19.24,18.25,18.81,19.57,18.64,17.97,19.27,19.29,18.05,18.13,19.27,19.11,19.30,18.32,18.01,17.52,17.81,18.07,17.47,17.33,17.44,16.74,16.05,14.54,15.41,16.75,15.61,15.03,16.53,16.68,15.63,16.13,16.97,16.96,17.08,17.84,18.05,17.84,18.47,18.98,17.69,17.99,18.83,18.08,17.62,18.33,18.76,17.81,17.49,18.60,18.81,17.92,17.97,17.09,17.56,16.81,16.22,16.71,15.73,14.80,14.96,15.56,14.65,15.87,15.63,14.70,15.51,16.42,15.70,15.26,16.47,16.67,15.55,16.10,17.01,16.29,16.60,17.31,17.55,18.41,17.55,16.89,17.54,18.09,16.88,16.43,17.31,17.05,15.98,16.45,17.04,15.81,15.17,15.86,15.85,14.73,14.28,14.25,13.40,13.85,12.78,13.19,13.98,14.01,14.78,14.49,13.81,14.58,15.08,14.34,14.51,15.20,14.95,14.92,15.27,15.18,14.87,15.62,15.38,16.04,16.88,16.44,17.27,16.69,17.58,17.10,15.86,16.58,17.13,16.04,15.55,16.71,16.62,15.40,15.53,16.54,15.83,16.41,15.55,14.78,14.36,15.26,15.02,14.07,14.23,14.61,14.06,13.78,14.56,14.68,13.95,14.26,14.60,14.37,14.19,14.73,14.39,14.01,14.53,13.93,14.55,14.69,14.85,15.49,15.83,15.09,16.38,16.20,16.73,17.27,16.78,16.21,16.00,15.45,15.81,16.64,16.13,16.27,17.39,16.51,18.01,17.27,15.80,16.98,17.19,15.61,15.46,16.87,16.47,15.16,15.68,16.63,15.51,14.77,15.68,16.03,14.60,14.31,15.70,15.01,14.96,14.44,13.82,13.60,13.93,14.09,13.30,12.92,13.62,14.01,13.05,13.22,14.33,13.52,13.25,13.59,14.33,14.12,13.68,14.57,15.30,14.78,15.19,16.23,16.71,16.03,16.38,17.01,16.52,15.39,16.25,16.80,15.38,15.30,16.36,16.02,14.71,15.16,15.99,15.01,14.18,14.13,13.58,13.52,13.03,13.52,13.87,13.59,13.50,14.66,14.22,13.68,14.43,15.05,14.10,13.58,14.59,15.43,15.00,15.92,15.36,16.13,17.40,17.78,17.31,16.75,16.03,16.02,16.76,16.21,16.32,17.23,16.46,15.60,16.03,16.42,15.69,15.01,15.74,15.90,14.43,14.68,14.16,14.86,14.12,13.47,13.16,13.52,13.02,12.72,12.74,12.89,12.19,11.88,11.96,12.10,11.28,11.55,11.61,12.02,12.37,13.15,12.95,13.01,13.21,14.01,14.39,13.55,14.32,14.45,14.40,13.58,13.08,12.58,12.45,11.03,11.07,12.07,11.78,11.06,11.71,12.14,11.69,11.09,11.82,12.31,11.61,11.34,12.26,12.32,11.73,12.12,12.70,12.20,11.93,12.74,13.16,13.62,13.17,12.43,11.98,12.21,12.77,12.07,11.72,11.32,11.43,11.20,10.35,10.31,9.59,9.95,10.19,10.62,10.07,10.73,10.15,9.82,10.50,11.06,10.65,10.53,11.31,11.13,10.80,11.21,11.71,11.49,12.42,11.99,10.89,11.26,11.77,11.24,10.41,11.09,11.67,10.92,10.63,11.34,11.45,10.66,10.77,11.41,10.73,10.77,10.26,10.08,10.21,9.58,9.23,9.23,9.38,10.20,9.72,9.02,9.82,10.23,9.43,9.53,10.39,10.19,9.80,10.29,10.77,10.96,9.96,10.28,10.35,9.60,9.33,9.96,9.68,8.79,9.48,9.83,9.09,8.80,9.66,9.51,9.60,9.18,9.16,8.69,8.15,8.11,8.20,7.47,7.68,8.42,8.24,8.97,8.20,8.64,8.68,7.61,8.32,8.17,8.41,7.84,7.41,8.07,8.11,7.43,7.45,8.11,7.88,7.30,7.91,8.08,8.18,8.02,7.77,6.91,6.41,6.32,6.88,6.47,6.09,6.25,6.39,5.89,5.81,6.28,6.69,7.29,6.77,7.00,7.40,7.03,7.19,6.53,6.83,7.00,6.11,6.15,6.68,6.29,5.79,6.17,6.45,5.85,5.63,6.25,6.24,6.10,5.52,5.45,5.04,5.03,5.34,5.11,4.43,4.98,5.27,4.76,4.45,5.25,5.13,4.47,5.28,5.96,5.73,5.39,5.51,5.49,4.93,4.83,4.96,4.83,5.00,4.97,5.38,5.05,4.29,4.75,5.00,4.50,3.90,4.64,4.55,3.83,4.10,4.66,4.30,3.69,4.26,4.72,4.60,4.11,4.37,4.23,5.40,4.74,4.08,4.52,4.12,3.27,3.69,3.97,3.40,3.03,3.58,3.81,3.03,2.95,3.65,3.65,2.91,3.32,3.82,4.14,4.32,4.09,3.90,4.28,3.96,3.30,3.53,3.77,3.29,2.84,3.49,3.55,2.85,3.04,3.76,3.54,3.06,3.60,4.08,3.81,4.05,3.19,3.61,3.07,3.56,3.46,2.99,2.58,2.61,2.73,2.31,1.76,2.16,2.32,1.69,1.58,2.26,2.26,1.81,2.39,2.57,2.09,2.07,2.75,2.78,2.55,3.08,3.49,4.02,4.22,4.29,4.22,3.78,3.44,3.60,3.53,2.82,2.90,3.04,2.65,2.13,2.56,2.37,3.07,3.52,3.41,2.80,2.28,1.72,1.65,1.34,0.90,0.77,0.99,1.53,1.92,2.25,1.74,1.78,2.48,2.55,2.07,2.65,3.04,3.07,3.20,3.87,3.70,3.74,3.72,3.06,2.98,3.21,2.87,2.21,2.78,2.62,1.98,1.97,2.13,2.88,3.32,3.37,4.29,5.14,5.66,6.68,7.52,5.73,5.29,4.22,4.01,3.49,2.89,3.09,2.23,2.67,3.20,2.86,2.39,3.12,3.41,3.06,3.24,3.71,4.06,3.84,4.35,3.77,3.21,3.79,3.95,3.29,3.39,4.03,3.75,3.25,4.02,4.32,4.22,4.27,4.71,5.03,5.84,6.13,6.09,5.26,5.81,5.68,4.65,4.82,5.42,4.65,3.89,4.78,5.06,4.04,4.09,4.76,4.56,4.24,5.31,5.41,4.67,5.05,4.63,5.57,4.80,4.25,5.16,5.50,4.55,4.54,5.59,5.31,4.53,5.28,5.90,5.29,4.82,5.94,6.21,5.34,5.75,6.65,6.48,5.85,6.84,7.27,6.78,6.74,7.76,7.83,7.48,7.89,8.80,8.44,8.41,9.63,10.57,10.77,12.98,12.59,17.85,17.49,16.49,16.00,17.46,16.66,17.72,16.99,15.65,16.09,16.77,15.15,14.72,15.00,14.73,13.46,12.56,13.20,11.22,11.53,10.52,11.40,11.72,11.45,11.33,12.18,12.25,12.01,12.89,13.90,13.09,14.22,13.96,14.87,15.79,15.69,14.59,14.88,14.60,15.83,15.40,16.84,16.68,16.04,17.39,16.91,16.48,17.99,17.39,15.84,16.29,14.94,16.12,14.91,15.62,15.68,15.15,16.96,17.37,15.47,16.50,15.71,17.17,16.98,18.51,17.45,16.57,16.87,16.75,15.62,15.97,15.52,14.53,14.18,13.21,12.56,13.10,11.75,12.13,11.04,11.80,11.37,13.02,13.12,13.26,14.52,14.20,12.90,13.42,13.28,12.31,14.00,14.27,14.98,15.38,14.71,14.93,15.30,15.95,14.33,14.42,15.50,14.90,14.79,14.54,13.32,13.58,13.23,13.02,12.41,11.91,12.08,11.95,11.18,11.36,11.48,11.01,10.06,10.95,11.23,10.36,10.29,11.05,10.33,9.95,10.68,10.81,10.34,10.38,11.25,11.39,11.08,11.68,12.02,12.22,12.62,12.42,12.79,13.05,11.65,12.29,12.40,12.06,12.50,12.97,15.02,14.04,15.07,13.48,13.93,14.12,13.28,14.37,13.90,14.36,13.92,14.55,14.87,14.66,13.73,13.38,13.97,13.69,14.65,14.67,15.54,15.78,15.18,14.57,14.70,13.81,15.18,15.07,15.64,14.93,15.40,15.72,15.10,14.87,13.92,14.62,14.78,13.99,13.95,14.68,14.52,13.72,14.27,14.46,14.34,14.11,14.61,14.35,14.58,13.83,13.78,12.71,13.26,11.90,12.38,11.05,11.80,11.55,12.23,12.87,13.59,13.82,13.69,14.13,14.03,14.71,15.29,14.73,14.42,14.87,15.08,14.81,14.08,14.54,14.57,15.31,14.96,15.42,15.29,16.06,15.49,15.53,14.56,14.38,15.25,14.29,13.45,14.33,14.10,13.49,12.56,13.29,12.13,12.05,12.10,13.22,13.82,13.67,14.37,13.93,14.66,14.57,13.91,13.22,13.78,12.33,12.34,11.06,11.01,10.37,9.83,9.56,10.14,9.91,10.85,10.76,10.92,10.65,9.79,10.11,10.26,10.81,10.86,11.10,12.34,11.90,12.86,12.08,13.23,12.79,13.64,13.17,14.03,13.38,14.34,12.55,13.50,12.56,13.70,12.99,13.84,14.47,13.91,14.31,14.56,16.60,16.28,15.94,17.01,17.93,17.17,17.28,16.04,16.13,15.93,14.94,14.09,13.12,14.19,13.30,14.13,14.34,15.50,15.62,15.68,17.13,16.65,17.69,16.28,15.86,14.96,14.27,13.70,12.68,12.40,11.65,12.77,11.90,12.62,11.75,13.00,11.79,13.30,12.95,14.09,14.16,13.54,14.15,13.57,12.69,13.27,12.48,13.02,12.54,13.30,13.19],[26.67,26.10,25.33,24.87,25.81,26.63,27.54,27.81,28.28,27.77,27.48,28.53,28.38,27.66,28.71,28.71,28.55,27.78,27.96,28.18,27.17,26.92,27.28,26.72,25.51,26.33,26.04,25.21,24.92,25.69,25.59,24.42,24.34,25.34,25.16,25.77,26.02,25.15,26.50,26.44,26.32,27.99,27.22,28.48,27.99,28.09,28.16,28.83,29.36,29.11,29.53,29.47,29.39,28.93,28.60,27.37,28.22,26.69,27.85,26.71,28.00,27.46,28.64,28.08,27.14,26.96,27.11,26.75,26.41,26.41,27.63,27.94,27.57,28.30,27.51,28.45,27.44,28.88,28.16,29.09,28.88,29.48,29.45,29.00,29.72,29.79,30.10,29.66,29.54,29.89,29.97,29.46,29.48,29.83,30.03,30.01,29.93,29.93,29.98,29.76,29.89,29.33,29.46,29.73,29.49,28.93,29.33,29.68,29.13,29.05,28.47,28.14,28.81,27.91,28.79,27.98,28.67,28.17,28.86,28.90,28.77,28.87,29.35,29.04,29.52,29.14,28.85,29.33,29.66,29.34,29.08,29.70,29.67,29.23,29.40,29.90,29.79,29.54,29.95,30.00,29.79,29.94,29.64,29.57,29.68,29.29,29.16,28.63,28.87,28.33,28.60,27.68,28.42,28.41,28.29,27.83,27.54,27.52,27.08,26.70,26.33,25.67,25.13,24.79,23.37,23.21,25.00,25.58,24.55,25.10,26.48,26.02,26.23,27.30,27.58,27.49,26.86,25.62,24.86,25.40,23.76,23.83,22.99,23.39,22.29,23.98,24.49,21.93,23.18,24.23,25.06,25.72,27.28,26.87,26.06,26.37,24.88,25.17,22.67,23.95,23.95,23.91,24.69,23.52,21.67,22.71,21.25,22.54,21.52,21.83,23.34,24.09,25.48,24.39,24.83,23.74,23.04,24.26,21.91,24.23,24.24,21.95,21.82,23.16,22.58,20.59,21.60,22.21,21.10,20.05,21.14,21.69,20.77,20.92,20.88,19.73,19.45,19.68,19.20,19.91,19.97,20.87,20.99,21.75,20.97,21.24,19.76,20.26,21.18,20.18,19.99,21.12,21.44,20.41,21.03,22.89,24.24,25.22,23.96,24.49,25.09,23.72,22.75,21.04,21.89,22.53,23.34,21.99,21.41,22.07,21.47,22.29,21.80,21.77,22.02,23.26,24.32,23.41,24.87,23.62,22.92,22.00,22.36,22.72,22.32,21.41,22.13,22.63,21.52,21.42,21.60,22.43,21.47,22.15,21.35,20.94,20.63,20.87,20.27,20.90,20.41,20.61,19.78,21.02,20.59,22.16,21.46,19.81,21.12,21.26,20.90,19.87,21.36,20.69,20.15,20.73,21.31,21.14,21.40,21.20,21.17,20.35,19.69,19.82,19.64,19.66,19.17,20.35,20.32,21.10,22.31,21.97,23.17,22.15,23.18,22.62,23.57,21.39,20.26,20.78,20.64,19.80,20.72,19.84,21.81,21.35,22.99,22.18,22.25,22.84,20.64,20.57,23.12,22.42,20.55,21.63,23.56,22.51,21.47,22.60,24.08,24.83,23.36,24.37,24.50,24.90,23.24,22.62,23.46,22.78,21.39,20.00,21.37,19.32,18.95,18.74,19.30,17.62,18.17,18.38,18.43,19.45,19.44,19.21,20.34,20.99,20.81,20.78,22.01,23.43,24.11,24.17,23.73,23.92,22.27,23.39,23.52,21.31,20.71,19.16,19.42,20.49,19.28,18.55,19.27,19.60,18.04,18.47,19.61,20.27,20.57,22.01,20.60,20.71,20.00,19.20,18.70,17.77,18.31,18.44,17.34,16.90,17.78,16.82,15.53,16.33,16.29,14.97,14.62,14.40,14.84,13.95,14.35,14.05,14.53,14.17,14.37,15.60,15.46,15.20,15.72,15.11,15.39,16.46,16.26,15.92,16.65,17.84,17.51,18.93,18.43,18.02,18.11,16.54,17.14,18.14,16.76,16.20,17.46,17.01,15.77,16.67,17.59,16.46,16.10,17.42,17.33,16.40,16.30,15.07,14.19,14.09,13.19,12.64,13.04,12.80,14.49,14.44,15.63,14.81,15.41,15.23,16.11,16.65,16.14,16.35,17.83,17.17,16.68,17.91,18.52,17.60,17.69,19.16,19.15,18.34,19.56,18.78,18.77,18.67,17.57,17.74,18.32,17.57,16.59,17.13,17.66,17.10,16.01,16.26,15.14,14.22,15.38,15.92,14.48,15.09,15.84,15.42,15.13,16.05,16.49,15.72,15.47,16.81,16.70,17.64,17.84,18.88,18.47,17.39,17.89,18.83,17.73,17.00,18.33,18.38,17.19,17.30,18.55,18.36,18.57,17.64,17.22,16.59,17.14,17.54,16.87,16.92,16.85,15.91,15.49,13.93,14.65,15.81,14.78,14.42,15.60,15.83,14.82,15.26,16.10,16.03,16.10,16.96,17.31,17.03,17.55,18.01,16.82,17.05,18.21,17.30,16.70,17.63,18.11,17.12,16.77,17.93,18.26,17.35,17.38,16.50,17.03,16.48,15.82,16.35,15.31,14.48,14.46,15.08,14.12,15.34,15.29,14.25,14.92,15.73,15.29,14.62,15.54,15.69,15.12,15.25,15.95,15.56,15.92,16.62,16.86,17.54,16.68,16.05,16.76,17.22,16.03,15.59,16.52,16.13,15.25,15.63,16.17,15.23,14.72,15.11,15.28,14.17,13.65,13.80,12.75,13.37,12.31,12.71,13.41,13.54,14.32,14.04,13.39,13.99,14.45,13.85,13.90,14.51,14.29,14.23,14.71,14.40,14.29,15.00,14.76,15.22,16.19,15.62,16.49,16.00,16.91,16.27,15.23,15.67,16.23,15.16,14.78,15.87,15.71,14.49,14.61,15.71,14.78,15.57,14.56,14.20,13.52,14.30,14.00,13.31,13.55,13.78,13.28,13.13,13.75,13.98,13.35,13.46,13.82,13.52,13.65,14.20,13.91,13.32,14.08,13.23,13.79,14.21,14.14,14.79,15.23,14.26,15.46,15.41,15.93,16.61,16.17,15.48,15.36,14.72,15.12,15.91,15.42,15.54,16.71,15.76,17.42,16.70,15.08,16.20,16.65,14.99,14.66,16.14,15.54,14.37,14.89,15.74,14.58,13.89,14.84,15.02,13.70,13.44,14.88,13.91,14.04,13.54,13.00,12.73,12.94,13.16,12.67,12.12,12.74,13.18,12.38,12.30,13.23,12.84,12.67,12.71,13.27,13.41,12.91,13.75,14.35,13.89,14.43,15.45,16.09,15.06,15.58,16.36,15.70,14.39,15.49,16.11,14.54,14.23,15.65,15.13,13.73,14.36,15.14,14.06,13.38,13.30,12.64,12.58,12.34,12.48,12.86,12.71,12.56,13.70,13.33,12.96,13.49,14.24,13.36,12.99,13.82,14.59,14.25,15.13,14.62,15.21,16.58,16.96,16.58,15.94,15.31,15.30,16.18,15.52,15.51,16.65,15.75,14.67,15.24,15.68,14.78,14.14,14.95,15.26,13.59,13.86,13.24,14.08,13.11,12.50,12.07,12.42,11.71,11.22,11.31,11.58,10.95,10.50,10.47,10.80,10.18,10.56,10.55,11.25,11.44,12.73,12.13,12.22,12.49,13.22,13.54,12.86,13.36,13.55,13.56,12.92,12.54,11.83,11.69,10.06,10.37,11.16,10.98,9.98,10.52,11.10,10.43,9.94,10.61,11.10,10.03,10.17,11.12,10.83,10.10,10.72,11.73,10.41,10.41,11.59,11.98,12.59,11.96,11.20,10.56,11.01,11.62,10.48,10.47,10.14,10.01,9.76,8.96,8.97,8.61,8.91,9.27,9.59,9.01,9.43,9.02,8.82,9.29,9.30,9.00,9.28,9.60,9.40,9.21,9.63,10.15,9.95,11.06,10.52,9.30,9.69,10.35,9.49,8.78,9.66,10.19,9.33,9.01,10.00,9.86,9.07,9.32,9.95,9.52,9.63,9.39,9.36,9.30,8.47,8.11,8.15,8.25,8.64,8.30,7.89,8.47,8.46,7.90,8.47,8.97,8.53,8.46,8.88,9.32,9.41,8.57,8.79,8.72,8.07,7.92,8.46,7.96,7.27,7.92,8.19,7.54,7.41,8.05,7.94,8.28,7.91,7.77,7.16,6.93,6.96,6.72,6.23,6.62,7.10,6.95,7.89,7.11,7.66,7.65,6.52,6.95,6.72,7.07,6.54,6.03,6.61,6.67,6.10,6.10,6.77,6.39,6.05,6.56,6.67,7.01,6.84,6.32,5.93,5.30,5.37,5.87,5.34,5.02,5.43,5.28,4.78,4.81,5.40,5.95,6.43,5.70,6.05,6.37,5.81,5.94,5.47,5.71,5.64,5.10,4.96,5.35,5.13,4.69,4.88,5.19,4.81,4.61,5.05,5.16,5.13,4.70,4.58,4.08,4.13,4.43,4.07,3.55,4.14,4.31,3.83,3.66,4.47,4.30,3.75,4.60,5.44,5.25,5.05,5.36,5.02,4.40,4.16,4.31,4.00,4.17,4.09,4.41,4.15,3.54,3.85,4.02,3.59,3.28,3.77,3.70,3.16,3.33,3.80,3.55,3.18,3.66,4.04,4.00,3.61,3.77,3.73,4.91,4.50,3.81,4.10,3.47,2.92,3.21,3.42,2.94,2.58,3.00,3.16,2.56,2.50,3.11,3.02,2.44,2.74,3.23,3.57,3.68,3.64,3.41,3.68,3.45,2.88,3.14,3.30,2.79,2.54,3.10,3.07,2.50,2.72,3.31,3.14,2.75,3.34,3.74,3.50,3.72,3.01,3.39,2.79,3.29,3.14,2.55,2.35,2.29,2.36,2.11,1.69,1.96,2.03,1.51,1.49,2.03,2.04,1.55,2.15,2.32,1.86,1.81,2.46,2.51,2.34,2.78,3.32,3.73,3.95,4.06,4.01,3.57,3.29,3.52,3.27,2.67,2.74,2.98,2.50,2.16,2.52,2.63,3.13,3.56,3.48,2.72,2.20,1.76,1.63,1.44,1.28,0.94,0.76,0.93,1.28,1.48,1.30,1.40,1.70,1.92,1.84,2.09,2.33,2.54,2.81,3.35,3.28,3.33,3.32,2.64,2.45,2.81,2.57,2.03,2.28,2.44,1.96,1.87,2.23,2.56,2.99,3.23,4.12,4.85,5.36,6.39,7.01,5.32,4.70,3.86,3.59,2.96,2.51,2.51,1.86,2.23,2.54,2.12,1.94,2.51,2.64,2.25,2.58,3.01,3.28,3.07,3.52,3.24,2.67,3.19,3.46,2.84,2.92,3.60,3.40,2.95,3.58,3.95,3.96,4.11,4.46,4.85,5.63,5.78,5.69,4.89,5.32,5.21,4.39,4.33,4.73,4.25,3.49,4.17,4.32,3.54,3.48,4.04,3.79,3.45,4.23,4.29,3.61,3.94,3.62,4.27,3.73,3.36,4.03,4.34,3.79,3.76,4.52,4.39,3.85,4.44,4.97,4.54,4.24,5.05,5.36,4.70,5.10,5.80,5.65,5.22,6.03,6.46,6.13,6.20,7.05,7.11,6.84,7.26,8.15,7.93,7.87,9.05,10.11,10.16,12.37,12.08,17.52,17.15,16.23,15.78,17.07,16.59,17.40,16.54,15.49,15.67,16.32,14.48,14.39,14.51,14.30,13.28,12.23,12.83,11.12,11.57,10.56,11.00,11.44,11.19,11.01,11.82,12.34,12.13,12.63,13.63,12.90,14.00,13.82,14.59,15.54,15.32,14.38,14.64,14.49,15.66,15.22,16.51,16.55,15.76,17.13,16.48,16.04,17.45,16.92,15.52,16.11,14.95,15.92,14.58,15.23,15.41,14.90,16.76,17.20,15.49,16.30,15.41,16.71,16.60,18.12,17.09,16.15,16.43,16.47,15.29,15.67,15.33,14.32,13.83,13.01,12.28,12.86,11.38,11.74,10.76,11.43,11.07,12.48,12.97,12.85,14.13,13.72,12.71,13.66,13.15,12.28,13.89,13.90,14.84,15.25,14.63,14.86,15.21,15.72,14.11,14.25,15.03,14.47,14.41,14.00,13.08,13.09,12.94,12.55,11.82,11.51,11.90,11.64,10.84,10.82,11.34,10.75,9.76,10.51,10.80,10.24,9.74,10.70,10.04,9.73,10.39,10.66,10.04,10.11,11.11,11.19,10.92,11.19,12.05,12.13,12.24,12.02,12.68,12.96,11.71,12.04,12.47,11.72,12.19,12.55,14.80,13.78,14.50,13.24,13.59,13.83,13.26,14.03,13.80,14.04,13.98,14.59,14.58,14.71,13.56,13.16,13.84,13.30,14.26,14.25,15.07,15.06,14.81,13.90,13.96,12.97,14.45,14.71,14.92,13.98,14.62,15.08,14.48,14.39,13.36,14.12,14.64,13.60,13.76,14.54,14.32,13.48,13.90,14.63,14.13,13.83,14.41,14.02,14.39,13.61,13.46,12.40,12.77,11.31,11.73,10.51,11.63,11.39,11.92,12.01,12.88,13.05,12.82,13.32,13.12,13.96,14.83,14.22,13.72,14.21,14.66,14.29,13.59,14.00,13.79,14.81,14.29,14.62,15.20,15.43,14.89,15.06,14.26,14.04,14.65,13.96,13.18,13.71,13.55,13.31,12.36,12.50,12.20,11.89,11.85,12.68,12.97,13.24,13.82,13.38,14.05,14.23,13.48,12.94,12.83,11.57,11.84,10.97,10.95,10.13,10.10,9.61,10.00,9.95,10.66,10.67,9.97,9.71,9.96,10.01,10.51,10.78,10.98,10.91,12.06,11.35,12.36,11.76,13.07,12.58,13.38,13.06,13.95,13.09,14.08,12.29,13.38,12.34,13.57,12.88,13.43,14.13,13.72,13.90,14.36,16.14,16.07,15.57,16.46,17.65,16.94,16.86,15.89,15.89,15.91,14.76,14.07,13.02,14.11,13.09,14.01,13.97,15.13,15.26,15.17,16.57,15.98,17.15,15.91,15.54,14.54,13.85,13.54,12.40,12.09,11.52,12.44,11.75,12.54,11.76,13.03,11.85,13.48,13.17,13.91,13.94,13.44,14.09,13.52,12.81,13.37,12.29,12.81,12.40,12.98,12.77],[26.70,26.13,25.49,25.00,25.98,26.79,27.72,27.84,28.40,27.94,27.55,28.50,28.49,27.71,28.84,28.75,28.51,27.90,27.86,28.05,27.18,27.00,27.16,26.92,25.49,26.39,26.29,25.19,24.91,25.63,25.69,24.64,24.22,25.56,25.45,25.98,26.31,25.31,26.75,26.70,26.44,28.04,27.29,28.58,28.13,28.29,28.37,29.00,29.46,29.22,29.59,29.48,29.36,29.09,28.69,27.32,28.11,26.80,27.88,26.96,28.18,27.57,28.66,28.19,27.41,27.00,27.17,26.62,26.36,26.54,27.78,27.89,27.65,28.19,27.53,28.38,27.38,28.74,28.25,29.07,28.93,29.53,29.46,29.02,29.82,29.78,30.13,29.71,29.39,29.84,30.00,29.45,29.46,29.91,30.02,29.93,29.90,29.95,29.99,29.81,29.80,29.32,29.43,29.70,29.45,28.89,29.32,29.59,29.15,29.03,28.61,28.19,28.66,27.91,28.67,27.93,28.77,28.23,28.97,29.02,28.84,28.96,29.49,29.05,29.64,29.25,28.93,29.32,29.66,29.29,29.04,29.66,29.62,29.13,29.37,29.85,29.74,29.53,29.94,30.00,29.80,29.98,29.65,29.67,29.77,29.30,29.10,28.50,28.74,28.40,28.54,27.60,28.49,28.30,28.16,27.74,27.54,27.26,26.90,26.64,26.49,25.73,25.05,24.95,23.42,23.44,25.15,25.78,24.77,25.29,26.58,26.20,26.56,27.38,27.57,27.68,26.93,26.09,25.16,25.74,24.37,24.40,23.36,23.58,22.61,24.32,24.85,22.43,23.71,24.55,25.50,26.00,27.42,27.01,26.30,26.31,25.42,25.55,23.40,24.34,24.51,24.39,25.04,24.00,22.24,23.16,21.95,23.16,22.12,22.25,23.65,24.45,25.74,24.74,25.22,24.11,23.58,24.43,22.56,24.60,24.64,22.71,22.48,23.68,23.23,21.38,22.09,22.73,21.69,20.64,21.52,22.09,21.09,21.26,21.20,20.05,20.05,20.12,19.90,20.57,20.85,21.24,21.52,22.12,21.57,22.07,20.40,20.99,21.80,20.94,20.72,21.68,22.22,21.17,21.49,23.29,24.38,25.41,24.51,25.00,25.41,24.08,23.15,21.58,22.19,22.78,23.56,22.29,21.80,22.51,22.11,22.74,22.27,22.19,22.52,23.65,24.43,23.71,25.01,23.79,23.00,22.28,22.42,22.91,22.65,21.81,22.12,22.75,21.81,21.68,21.87,22.51,21.78,22.16,21.50,21.27,21.06,21.23,20.95,21.37,21.09,21.24,20.41,21.42,20.87,22.17,21.63,20.08,21.09,21.33,21.19,20.08,21.45,20.98,20.41,20.86,21.50,21.42,21.77,21.53,21.48,20.71,20.11,20.27,20.29,20.19,19.86,20.73,20.80,21.53,22.65,22.22,23.45,22.32,23.14,22.71,23.62,21.49,20.58,21.21,21.23,20.65,21.43,20.65,22.31,21.83,23.31,22.76,22.75,23.32,21.37,21.12,23.67,22.95,21.22,22.22,23.95,23.06,22.19,23.13,24.40,25.15,24.02,24.88,24.74,25.25,23.83,23.23,24.06,23.43,22.05,20.74,22.04,20.02,19.81,19.73,20.02,18.60,19.00,19.11,19.22,20.23,20.21,19.94,21.11,21.68,21.31,21.53,22.70,23.92,24.57,24.69,24.21,24.37,22.94,23.89,23.92,21.96,21.45,20.07,20.36,21.04,20.25,19.72,20.26,20.64,19.33,19.69,20.60,21.19,21.61,22.88,21.70,21.72,20.86,20.24,19.58,18.83,19.52,19.68,18.40,18.16,19.03,17.95,16.79,17.50,17.52,16.03,15.72,15.34,15.95,15.20,15.52,15.02,15.79,15.24,15.40,16.78,16.32,16.41,16.82,16.49,16.83,17.56,17.49,17.19,17.88,18.82,18.87,20.02,19.46,19.26,19.25,17.72,18.22,19.30,17.98,17.14,18.51,18.31,16.88,17.60,18.76,17.69,17.11,18.35,18.37,17.20,17.38,16.14,15.31,14.95,13.92,13.60,14.00,13.70,15.49,15.31,16.80,15.88,16.41,16.33,17.09,17.73,17.19,17.37,18.85,18.31,17.79,19.08,19.62,18.85,19.00,20.23,20.16,19.52,20.65,20.17,19.95,19.81,18.89,19.12,19.37,18.73,17.77,18.56,18.62,18.02,16.84,17.53,16.28,15.40,16.49,16.98,15.67,16.08,16.99,16.48,16.28,17.08,17.73,17.01,16.60,17.91,17.98,18.77,19.09,19.83,19.70,18.51,19.19,19.95,18.97,18.26,19.65,19.56,18.48,18.65,19.77,19.46,19.47,18.76,18.35,17.97,18.37,18.30,18.02,17.71,17.63,17.15,16.30,15.15,15.76,16.94,15.94,15.58,16.62,16.88,16.09,16.52,17.39,17.03,17.24,18.25,18.60,18.12,18.90,19.44,18.01,18.44,19.44,18.68,17.89,18.99,19.28,18.30,18.01,19.00,19.34,18.31,18.17,17.69,17.40,17.20,16.74,16.78,15.94,15.09,15.05,15.77,15.01,16.27,16.05,15.03,15.94,16.68,16.14,15.70,16.65,16.73,16.24,16.34,17.30,16.55,16.89,17.88,18.03,18.75,17.98,17.25,18.08,18.50,17.16,16.80,17.72,17.34,16.24,16.68,17.20,16.04,15.65,16.08,15.93,15.07,14.25,14.55,13.30,14.14,12.86,13.45,14.06,14.27,15.27,15.00,14.19,15.05,15.45,14.85,14.93,15.63,15.33,15.38,15.93,15.52,15.28,16.01,15.84,16.26,17.59,16.75,17.75,17.42,18.15,17.63,16.37,17.10,17.53,16.34,16.01,17.19,17.07,15.68,15.92,16.92,16.01,16.62,15.57,14.87,14.41,15.47,15.11,14.43,14.54,14.94,14.37,14.22,14.75,15.15,14.46,14.50,15.08,14.82,14.78,15.13,15.03,13.86,15.09,13.97,15.01,15.10,15.22,15.84,16.54,15.41,16.64,16.62,16.94,17.85,17.23,16.80,16.51,15.67,16.37,17.13,16.61,16.95,17.94,16.98,18.56,17.93,16.28,17.64,17.86,16.15,15.92,17.46,17.01,15.53,16.19,17.04,15.82,15.31,16.17,16.25,15.03,14.77,15.99,15.28,15.21,14.64,14.13,13.87,14.10,14.51,13.72,13.11,13.87,14.28,13.51,13.34,14.54,14.01,13.74,13.86,14.39,14.40,14.09,15.09,15.57,15.21,15.81,16.81,17.36,16.53,16.93,17.48,17.13,15.85,16.79,17.38,15.95,15.55,16.79,16.06,15.09,15.43,16.27,15.31,14.59,14.41,13.72,13.72,13.42,13.70,14.11,13.75,13.66,14.89,14.41,13.74,14.61,15.33,14.17,13.75,14.99,15.76,15.19,16.10,15.64,16.13,17.57,18.09,17.58,17.07,16.48,16.55,17.18,16.72,16.87,17.71,16.94,15.94,16.43,16.84,16.12,15.53,16.19,16.48,14.90,15.06,14.51,15.26,14.43,13.43,13.06,13.65,12.83,12.44,12.41,12.58,12.06,11.51,11.50,11.76,11.21,11.27,11.64,12.12,12.33,13.40,13.20,13.25,13.60,14.21,14.77,13.73,14.29,14.37,14.31,13.68,12.97,12.63,12.46,10.84,11.06,12.12,11.75,11.05,11.51,11.89,11.48,11.12,11.68,12.07,11.22,11.12,12.16,11.86,11.10,11.85,12.96,11.68,11.65,13.02,13.30,13.87,13.15,12.30,11.75,12.25,12.86,11.61,11.59,11.30,11.17,10.86,9.93,9.99,9.63,9.83,10.11,10.39,9.86,10.62,10.03,9.77,10.33,10.48,10.04,10.28,10.78,10.63,10.44,10.81,11.40,11.18,12.32,11.85,10.64,11.01,11.66,10.80,10.04,10.92,11.52,10.43,10.19,11.07,10.93,10.12,10.48,11.10,10.64,10.59,10.19,10.12,10.21,9.49,9.16,9.03,9.20,9.64,9.25,8.85,9.44,9.62,9.00,9.42,10.03,9.80,9.44,9.90,10.50,10.67,9.56,9.83,9.92,9.12,8.88,9.64,9.18,8.33,9.07,9.37,8.60,8.40,9.15,9.11,9.21,8.94,8.66,8.17,7.77,7.76,7.56,7.00,7.44,7.92,7.78,8.63,7.89,8.32,8.30,7.28,7.86,7.60,8.01,7.40,6.89,7.58,7.57,6.86,6.89,7.57,7.31,6.83,7.44,7.70,7.83,7.66,7.13,6.66,6.04,6.04,6.44,6.02,5.67,5.99,5.94,5.36,5.34,5.94,6.35,6.93,6.33,6.55,7.08,6.53,6.70,6.00,6.40,6.35,5.65,5.62,6.14,5.84,5.32,5.59,5.92,5.48,5.20,5.88,5.90,5.94,5.48,5.14,4.62,4.71,5.04,4.65,4.12,4.62,4.88,4.29,4.09,4.94,4.73,4.14,4.88,5.63,5.53,5.29,5.49,5.29,4.65,4.49,4.63,4.35,4.66,4.61,4.98,4.67,3.94,4.41,4.60,4.10,3.73,4.31,4.35,3.67,3.97,4.38,4.24,3.72,4.33,4.83,4.73,4.21,4.57,4.28,5.51,5.06,4.31,4.53,4.12,3.46,3.76,4.00,3.47,3.04,3.52,3.60,2.94,2.92,3.53,3.43,2.79,3.17,3.61,3.92,4.08,4.00,3.78,4.22,3.89,3.29,3.55,3.87,3.32,3.04,3.46,3.66,3.04,3.19,4.01,3.82,3.29,3.95,4.50,4.29,4.78,3.59,4.28,3.49,4.09,3.75,3.22,2.88,2.79,2.85,2.57,2.10,2.31,2.50,1.80,1.71,2.24,2.44,1.75,2.46,2.79,2.26,2.02,2.80,2.90,2.69,3.11,3.48,4.18,4.55,4.64,4.76,4.07,3.66,4.20,3.99,3.09,3.17,3.68,3.07,2.58,3.22,3.03,3.87,4.25,4.33,3.58,2.79,2.38,2.13,1.82,1.73,1.41,0.93,0.76,0.92,1.27,1.31,1.26,1.43,1.81,1.87,2.01,2.25,2.53,2.82,3.35,3.27,3.27,3.46,2.68,2.43,3.07,2.93,2.14,2.57,3.00,2.40,2.04,2.57,2.95,3.43,3.48,4.51,5.05,5.59,6.65,7.28,5.54,5.08,4.17,3.77,3.13,2.77,2.72,1.87,2.42,2.71,2.00,1.83,2.55,2.59,2.10,2.54,2.95,3.33,3.11,3.68,3.41,2.76,3.34,3.86,3.17,3.19,4.01,4.01,3.45,4.10,4.79,4.73,4.81,5.20,5.57,6.25,6.30,6.35,5.66,6.06,5.82,5.08,5.04,5.36,4.77,3.96,4.76,4.80,3.84,3.80,4.43,4.09,3.60,4.60,4.56,3.82,4.12,3.65,4.24,3.69,3.47,4.19,4.44,3.93,3.95,4.80,4.78,4.29,4.81,5.37,5.18,4.82,5.53,5.91,5.48,5.75,6.34,6.55,6.07,6.82,7.28,7.23,7.03,7.84,7.97,8.02,8.26,8.93,8.92,8.93,9.98,11.11,11.24,13.06,13.15,18.05,17.91,16.90,16.48,17.85,17.15,18.16,17.55,16.13,16.56,17.38,15.36,15.08,15.51,15.26,13.94,12.98,13.45,11.78,12.21,11.06,11.64,11.84,11.83,11.78,12.52,12.76,12.56,13.21,14.19,13.59,14.65,14.58,15.16,16.39,16.14,14.99,15.31,15.10,16.29,15.69,17.13,17.08,16.21,17.86,17.45,16.52,18.18,17.67,16.09,16.60,15.33,16.32,15.09,15.84,15.88,15.36,17.12,17.51,15.56,16.48,15.81,17.33,17.06,18.65,17.44,16.60,16.96,16.80,15.76,16.22,15.97,15.09,14.45,13.61,13.07,13.72,12.41,12.63,11.40,12.37,11.88,13.13,13.54,13.73,14.91,14.29,13.56,14.50,14.02,13.34,14.84,14.80,15.37,15.68,15.31,15.40,15.76,16.08,14.75,14.98,15.52,15.21,15.15,14.91,14.03,13.91,13.71,13.36,12.92,12.18,12.53,12.39,11.35,11.45,11.99,11.31,10.34,10.94,11.34,10.74,10.26,11.17,10.64,10.17,10.88,11.11,10.65,10.49,11.48,11.66,11.35,11.55,12.51,12.51,12.58,12.39,13.03,13.33,11.91,12.35,12.81,12.17,12.87,13.27,15.09,14.36,14.91,13.61,14.13,14.34,13.69,14.43,14.16,14.81,14.37,14.92,14.57,15.00,14.09,13.27,14.12,13.56,14.42,14.45,15.67,15.68,15.30,14.09,14.49,13.67,14.83,15.25,15.50,14.94,15.54,15.93,15.22,15.26,14.14,14.97,15.38,14.20,14.34,15.23,15.01,13.93,14.69,15.22,14.81,14.40,14.91,14.80,15.21,14.30,14.21,12.75,13.41,11.97,12.58,11.12,11.94,11.77,12.53,12.85,13.70,13.66,13.71,14.26,14.16,14.84,15.55,15.01,14.57,14.93,15.28,15.07,14.66,14.73,14.52,15.39,15.05,15.48,15.94,16.32,15.75,15.80,14.80,14.85,15.55,14.46,13.61,14.52,14.39,13.89,13.06,13.25,12.89,12.35,12.92,13.31,13.78,14.02,14.66,14.27,14.86,15.11,14.34,13.62,13.63,12.37,12.78,11.74,11.72,11.08,10.59,10.05,10.47,10.23,10.86,10.99,9.92,10.54,10.24,10.71,10.82,11.36,11.11,11.14,12.60,12.11,13.01,12.34,13.56,13.14,14.18,13.68,14.53,13.87,14.65,13.03,13.95,12.96,14.12,13.46,14.17,15.02,14.41,14.57,15.01,16.94,16.52,16.11,17.16,18.25,17.66,17.62,16.50,16.55,16.37,15.45,14.45,13.40,14.79,13.83,14.68,14.71,15.85,15.86,15.72,17.25,16.49,17.50,16.40,16.20,15.10,14.59,13.87,12.87,12.79,12.14,13.37,12.28,13.09,12.18,13.62,12.32,14.00,13.58,14.60,14.61,13.96,14.53,14.04,13.10,13.80,12.43,13.19,12.35,13.20,12.71],[26.44,25.94,25.06,24.75,25.49,26.27,26.94,27.28,27.80,27.23,27.09,28.09,27.99,27.28,28.41,28.42,28.18,27.42,27.62,27.79,26.78,26.65,26.96,26.46,25.16,26.04,25.92,24.87,24.49,25.33,25.43,24.13,23.99,24.95,24.77,25.51,25.60,24.72,26.03,26.11,26.04,27.68,26.91,28.18,27.62,27.80,27.99,28.67,29.18,28.85,29.40,29.28,29.21,28.74,28.33,27.03,27.91,26.45,27.53,26.48,27.64,27.16,28.30,27.83,26.79,26.56,26.77,26.28,25.97,25.98,27.21,27.66,27.25,27.96,27.23,28.11,27.16,28.50,27.84,28.77,28.54,29.18,29.18,28.76,29.51,29.61,29.91,29.44,29.34,29.75,29.79,29.26,29.29,29.69,29.86,29.78,29.76,29.76,29.85,29.59,29.63,29.07,29.29,29.52,29.26,28.70,29.14,29.36,28.83,28.72,28.15,27.88,28.47,27.59,28.50,27.63,28.44,27.85,28.54,28.63,28.38,28.49,29.06,28.69,29.26,28.87,28.52,28.97,29.40,29.14,28.76,29.46,29.43,28.98,29.12,29.68,29.62,29.38,29.79,29.83,29.59,29.77,29.41,29.39,29.43,28.99,28.91,28.22,28.57,28.03,28.33,27.39,28.05,27.90,27.79,27.30,27.06,26.92,26.48,26.36,25.93,25.12,24.55,24.48,22.95,22.89,24.75,25.34,24.25,24.80,26.08,25.77,25.88,26.94,27.12,27.13,26.30,25.40,24.79,25.08,23.64,23.88,22.71,23.00,22.01,23.49,23.94,21.74,22.94,24.02,24.98,25.62,27.13,26.71,26.04,26.05,24.84,25.03,22.57,23.95,23.82,23.92,24.53,23.34,21.63,22.59,21.13,22.35,21.35,21.63,23.24,23.90,25.49,24.32,24.79,23.63,22.96,23.92,21.71,23.91,24.02,21.86,21.63,23.06,22.46,20.45,21.40,22.13,20.93,19.82,21.03,21.47,20.49,20.73,20.82,19.50,19.24,19.38,19.04,19.63,19.74,20.71,20.97,21.72,20.81,21.06,19.48,20.16,20.99,20.03,19.90,20.72,21.23,20.30,20.80,22.49,23.82,24.78,23.65,24.13,24.79,23.39,22.51,20.87,21.73,22.25,23.07,21.75,21.20,21.89,21.30,22.18,21.62,21.65,22.05,23.14,24.10,23.30,24.53,23.41,22.70,21.78,22.08,22.61,22.11,21.16,21.89,22.35,21.35,21.14,21.32,22.09,21.04,22.00,21.20,20.81,20.45,20.69,20.26,20.90,20.32,20.61,19.81,20.88,20.34,21.97,21.17,19.55,20.75,21.11,20.70,19.69,21.20,20.54,19.96,20.54,21.09,20.95,21.17,21.04,20.99,20.22,19.46,19.50,19.51,19.57,19.15,20.17,20.38,20.95,22.09,21.79,22.94,22.06,22.98,22.47,23.34,21.21,20.04,20.43,20.40,19.65,20.52,19.73,21.56,21.21,23.05,22.42,22.42,22.77,21.08,20.82,23.11,22.35,20.75,21.68,23.51,22.53,21.43,22.58,24.08,24.81,23.41,24.54,24.27,24.85,23.29,22.85,23.43,22.89,21.51,20.24,21.53,19.51,19.01,18.81,19.21,17.86,18.23,18.32,18.45,19.46,19.50,19.30,20.35,21.07,20.69,20.83,22.26,23.46,24.12,24.25,23.86,23.93,22.44,23.49,23.73,21.41,20.65,19.22,19.33,20.18,19.46,18.58,19.36,19.79,18.22,18.65,19.79,20.50,20.95,22.40,20.92,20.96,20.18,19.48,18.83,18.00,18.39,18.65,17.68,17.09,17.85,17.04,15.75,16.35,16.35,15.24,14.89,14.68,14.96,14.37,14.64,14.11,14.87,14.41,14.63,15.95,15.65,15.64,15.89,15.54,15.87,16.61,16.66,16.29,17.07,17.98,17.79,19.16,18.59,18.33,18.29,16.88,17.42,18.31,17.07,16.58,17.69,17.32,16.07,16.86,17.83,16.63,16.15,17.54,17.50,16.61,16.39,15.30,14.19,14.02,13.04,12.70,13.20,13.06,14.68,14.73,15.69,14.90,15.40,15.33,16.18,16.71,16.13,16.48,17.83,17.33,16.77,18.02,18.54,17.73,17.88,19.18,19.02,18.51,19.57,19.12,19.00,18.81,17.77,17.99,18.39,17.74,16.85,17.44,17.69,17.34,16.14,16.49,15.50,14.76,15.60,16.14,15.05,15.48,15.94,15.74,15.50,16.11,16.75,16.07,15.82,16.95,16.99,17.70,18.00,18.96,18.58,17.66,18.29,19.03,17.99,17.33,18.79,18.56,17.46,17.80,18.89,18.78,18.86,17.85,17.54,17.14,17.52,17.69,17.41,17.34,17.09,16.41,15.60,14.46,15.05,16.15,15.41,14.90,15.87,16.24,15.37,15.69,16.41,16.45,16.52,17.29,17.73,17.47,18.08,18.59,17.29,17.74,18.80,17.81,17.36,18.35,18.70,17.70,17.46,18.61,18.83,17.90,17.95,17.26,17.45,16.99,16.45,16.88,16.05,15.25,15.04,15.68,14.73,15.89,15.85,14.77,15.44,16.37,15.91,15.17,16.03,16.42,15.84,15.82,16.68,16.30,16.52,17.19,17.57,18.18,17.41,16.91,17.59,17.94,16.86,16.53,17.43,16.95,16.05,16.46,16.94,16.01,15.50,15.88,15.90,14.94,14.50,14.69,13.49,14.16,12.86,13.42,13.85,14.31,15.15,14.85,14.21,14.80,15.30,14.70,14.72,15.42,15.18,15.14,15.76,15.06,14.99,15.92,15.54,16.07,16.83,16.50,17.33,17.06,17.95,17.22,16.15,16.88,17.25,16.13,15.83,16.96,16.80,15.45,15.78,16.82,15.90,16.68,15.50,14.93,14.41,15.23,15.02,14.36,14.38,14.80,14.29,14.10,14.70,15.19,14.37,14.43,14.94,14.80,14.76,15.23,14.69,14.05,14.72,13.90,14.48,14.68,14.62,15.17,15.97,14.60,16.01,15.74,16.11,16.96,16.43,16.00,15.84,15.34,15.92,16.76,16.06,16.63,17.44,16.81,18.34,17.63,16.13,17.53,17.58,16.04,15.86,17.32,16.86,15.46,16.23,17.02,15.78,15.18,16.27,16.29,15.12,14.78,16.25,15.26,15.32,14.75,14.21,13.87,14.16,14.49,13.83,13.14,13.91,14.38,13.46,13.39,14.54,14.03,13.63,13.65,14.40,14.28,13.83,14.96,15.50,14.98,15.66,16.61,17.03,16.32,16.95,17.47,16.98,15.72,16.81,17.32,15.93,15.42,16.92,16.46,15.22,15.63,16.42,15.47,15.01,14.64,13.87,13.87,13.48,13.66,14.09,13.79,13.65,14.98,14.43,13.67,14.63,15.52,14.28,13.90,14.85,15.74,15.51,16.08,15.43,15.99,17.37,17.80,17.66,17.01,16.53,16.58,17.14,17.01,16.88,17.84,16.90,15.84,16.50,16.88,15.92,15.50,16.24,16.35,14.79,15.09,14.51,15.22,14.28,13.18,12.97,13.24,12.48,12.20,12.18,12.43,11.93,11.24,11.26,11.63,11.02,11.25,11.31,12.07,12.31,13.66,13.26,13.29,13.73,14.23,14.85,13.88,14.37,14.56,14.83,13.96,13.24,12.66,12.39,11.13,11.23,12.00,11.60,10.71,11.39,12.05,11.14,10.57,11.38,11.85,10.87,10.86,12.00,11.62,10.75,11.42,12.51,11.13,11.21,12.42,12.82,13.69,12.86,11.95,11.45,11.88,12.42,11.23,11.20,10.99,10.78,10.56,9.65,9.69,9.33,9.54,10.01,10.17,9.74,10.30,9.62,9.42,9.94,10.09,9.65,9.79,10.25,10.11,9.85,10.28,10.72,10.63,11.94,11.39,10.04,10.63,11.21,10.18,9.54,10.37,10.92,9.99,9.76,10.66,10.42,9.73,10.05,10.70,10.40,10.40,10.12,9.97,9.94,9.12,8.85,8.78,8.94,9.28,8.94,8.56,9.03,9.16,8.77,9.10,9.52,9.19,9.16,9.56,10.10,10.21,9.24,9.59,9.52,8.78,8.72,9.30,8.77,8.11,8.72,9.03,8.36,8.26,8.89,8.75,8.92,8.67,8.48,8.03,7.65,7.67,7.47,6.93,7.25,7.76,7.67,8.37,7.65,8.12,8.14,7.19,7.81,7.59,7.85,7.27,6.78,7.45,7.46,6.79,6.81,7.53,7.29,6.77,7.27,7.50,7.65,7.43,7.03,6.55,6.02,5.89,6.46,5.89,5.75,6.03,5.81,5.37,5.36,5.91,6.38,6.94,6.29,6.60,6.96,6.44,6.63,6.08,6.45,6.30,5.64,5.63,6.09,5.67,5.23,5.65,5.90,5.38,5.18,5.86,5.88,5.84,5.41,5.04,4.62,4.76,4.98,4.61,4.22,4.77,4.83,4.28,4.23,4.95,4.68,4.13,5.00,5.66,5.60,5.22,5.53,5.16,4.62,4.43,4.58,4.34,4.62,4.55,4.93,4.60,3.89,4.49,4.55,4.02,3.73,4.31,4.27,3.63,3.87,4.42,4.22,3.65,4.32,4.85,4.66,4.22,4.53,4.33,5.52,5.07,4.35,4.69,4.23,3.53,3.86,4.06,3.52,3.12,3.57,3.65,3.03,3.00,3.51,3.38,2.91,3.11,3.54,3.83,3.99,4.04,3.66,4.05,3.84,3.14,3.46,3.70,3.13,2.93,3.46,3.63,3.01,3.13,3.86,3.78,3.27,3.80,4.34,4.19,4.42,3.51,4.04,3.44,3.99,3.84,3.29,3.04,2.94,2.99,2.62,2.20,2.48,2.47,2.03,1.93,2.42,2.45,1.79,2.18,2.58,2.19,1.98,2.55,2.83,2.58,2.79,3.29,3.88,4.13,4.17,4.32,3.77,3.39,3.69,3.68,3.02,3.00,3.41,3.07,2.60,3.05,3.03,3.61,3.92,3.90,3.43,2.83,2.48,2.28,1.97,1.92,1.77,1.30,0.92,0.76,0.91,1.14,1.18,1.06,1.38,1.60,1.62,1.78,2.16,2.45,2.87,2.87,2.93,3.04,2.35,2.13,2.64,2.60,2.09,2.28,2.76,2.36,1.92,2.47,2.62,3.00,3.06,3.94,4.61,5.13,6.15,6.62,5.06,4.42,3.66,3.46,2.79,2.36,2.22,1.61,1.94,2.13,1.70,1.58,2.22,2.16,1.75,2.24,2.53,3.01,2.77,3.27,2.99,2.45,3.01,3.35,2.81,2.87,3.56,3.54,3.12,3.65,4.15,4.23,4.45,4.81,5.04,5.71,5.69,5.43,4.96,5.17,4.99,4.40,4.36,4.63,4.04,3.49,4.07,4.09,3.42,3.46,3.84,3.65,3.33,3.88,3.95,3.40,3.59,3.31,3.78,3.38,3.14,3.62,3.99,3.52,3.52,4.20,4.18,3.74,4.16,4.70,4.46,4.15,4.88,5.16,4.77,4.95,5.60,5.68,5.25,5.97,6.51,6.34,6.20,6.87,7.17,7.04,7.28,8.04,8.00,8.03,9.12,10.36,10.48,12.27,12.16,17.96,17.64,16.67,16.28,17.44,16.92,17.72,17.10,16.05,16.47,16.94,15.42,15.03,15.28,14.92,13.80,12.80,13.25,11.60,12.18,11.11,11.57,11.89,11.81,11.83,12.48,12.89,12.49,13.05,13.92,13.19,14.12,13.94,14.47,15.59,15.31,14.30,14.59,14.45,15.67,15.08,16.61,16.59,15.74,17.33,17.00,16.22,17.83,17.34,15.58,16.22,14.78,15.95,14.49,15.31,15.50,14.96,16.81,17.51,15.56,16.40,15.58,16.93,16.63,18.15,17.07,16.26,16.59,16.46,15.19,15.65,15.32,14.41,13.78,12.95,12.39,13.18,11.80,12.33,11.16,12.16,11.56,12.85,13.29,13.40,14.45,14.42,13.38,14.51,13.87,13.46,15.40,14.94,15.83,15.73,15.40,15.20,15.83,15.98,14.55,15.18,15.64,14.88,14.86,14.54,13.67,13.77,13.55,13.14,12.62,12.23,12.38,12.38,11.54,11.34,11.82,11.36,10.31,10.96,11.21,10.84,10.32,10.97,10.48,10.11,10.74,10.94,10.44,10.37,11.24,11.59,11.10,11.28,12.39,12.53,12.45,12.37,12.85,13.00,11.79,12.14,12.35,11.96,12.43,12.91,14.82,13.94,14.54,13.39,13.50,13.81,13.17,14.05,13.86,14.30,14.12,14.68,14.69,14.96,13.93,13.54,14.17,13.93,14.69,14.76,15.77,15.74,15.19,14.54,14.61,13.85,15.10,15.36,15.50,14.77,15.25,15.69,15.00,14.95,14.05,14.77,15.22,14.18,14.21,15.24,14.90,13.91,14.48,15.24,14.61,14.28,14.69,14.60,14.99,14.05,14.07,12.93,13.34,12.04,12.71,11.35,12.14,11.90,12.89,12.87,13.86,14.00,13.77,14.74,13.81,14.70,15.47,14.83,14.58,14.85,15.22,15.00,14.62,14.62,14.56,15.36,15.05,15.54,15.90,16.30,15.62,15.59,14.61,14.77,15.44,14.40,13.67,14.38,14.30,13.93,13.14,13.43,12.80,12.59,12.57,13.41,13.63,14.13,14.48,14.06,14.69,15.00,14.11,13.70,13.54,12.22,12.58,11.76,11.71,11.05,10.39,9.89,10.16,10.02,10.79,10.53,10.45,10.19,10.47,10.51,10.96,11.48,11.08,11.42,12.68,12.12,12.95,12.30,13.51,13.07,13.96,13.60,14.36,13.54,14.43,12.65,13.58,12.63,13.56,13.02,13.62,14.17,13.82,13.92,14.37,16.47,16.22,15.79,16.55,17.83,17.06,17.16,16.18,15.94,15.92,14.91,14.13,13.23,14.38,13.29,14.21,14.30,15.61,15.57,15.69,16.95,16.29,17.46,16.50,15.89,15.01,14.26,13.95,12.74,12.63,11.82,12.74,11.91,12.46,11.93,13.04,12.06,13.59,13.41,14.21,14.23,13.73,14.44,13.95,13.15,13.72,12.55,13.22,12.68,13.65,13.18],[26.67,25.80,25.16,24.72,25.73,26.48,27.14,27.59,28.17,27.71,27.47,28.33,28.22,27.65,28.69,28.68,28.42,27.82,27.81,28.03,27.20,27.02,27.22,26.89,25.61,26.52,26.28,25.37,24.96,25.69,25.70,24.55,24.17,25.33,25.13,25.82,26.00,25.11,26.51,26.52,26.43,27.99,27.30,28.57,27.99,28.15,28.21,28.89,29.34,29.04,29.59,29.45,29.43,29.06,28.72,27.32,28.11,26.78,27.80,26.82,28.04,27.45,28.57,28.06,27.15,26.81,26.89,26.39,26.06,26.51,27.66,27.93,27.52,28.14,27.53,28.33,27.51,28.72,28.17,28.99,28.74,29.40,29.34,28.87,29.66,29.70,30.00,29.55,29.32,29.80,29.93,29.41,29.40,29.87,30.01,29.93,29.87,29.85,29.97,29.77,29.72,29.31,29.34,29.64,29.39,28.84,29.25,29.56,29.08,28.97,28.43,28.15,28.59,27.99,28.70,28.01,28.69,28.13,28.77,28.95,28.72,28.84,29.28,28.96,29.52,29.09,28.88,29.28,29.54,29.30,29.00,29.62,29.50,29.07,29.28,29.77,29.69,29.48,29.90,29.95,29.71,29.85,29.56,29.58,29.65,29.22,29.05,28.57,28.77,28.32,28.52,27.68,28.39,28.28,28.05,27.56,27.55,27.21,26.78,26.56,26.51,25.35,24.86,24.91,23.11,23.23,25.21,25.78,24.64,25.37,26.59,26.14,26.33,27.24,27.35,27.43,26.54,25.75,24.88,25.36,24.02,24.27,23.15,23.49,22.42,24.08,24.56,22.09,23.32,24.35,25.22,25.70,27.38,26.94,26.04,26.30,25.13,25.29,22.88,23.93,24.22,24.08,24.98,23.77,21.94,22.93,21.54,22.72,21.71,21.95,23.33,24.15,25.49,24.48,24.93,23.96,23.35,24.54,22.18,24.52,24.53,22.22,22.06,23.38,22.82,20.93,21.81,22.36,21.32,20.35,21.19,21.68,20.64,20.63,20.76,19.64,19.69,19.73,19.51,19.98,20.29,20.82,21.09,21.71,21.06,21.58,19.94,20.61,21.45,20.52,20.36,21.42,21.82,20.87,21.32,23.01,24.16,25.25,24.23,24.64,25.21,23.75,22.81,21.35,21.96,22.68,23.39,22.05,21.64,22.43,21.82,22.51,21.94,21.84,22.29,23.41,24.20,23.52,24.77,23.64,22.69,21.96,22.14,22.70,22.34,21.46,21.74,22.39,21.56,21.31,21.41,22.29,21.25,21.89,21.20,21.00,20.96,21.00,20.77,21.06,20.76,20.83,19.94,21.16,20.56,21.99,21.40,19.74,20.77,20.95,21.05,19.79,20.81,20.51,20.05,20.32,20.80,20.78,21.08,21.07,21.02,20.38,19.74,19.93,20.13,19.80,19.42,20.30,20.41,21.06,22.14,21.83,23.11,22.06,22.95,22.40,23.34,21.03,20.20,20.79,20.71,20.18,20.82,20.19,21.87,21.45,23.18,22.33,22.42,23.32,20.94,20.58,23.59,22.76,20.72,21.90,23.88,22.87,21.80,22.96,24.39,25.23,23.84,24.83,24.82,25.35,23.69,23.03,24.02,23.34,21.73,20.38,22.17,19.69,19.07,18.91,19.29,17.83,18.39,18.43,18.49,19.66,19.62,19.21,20.57,21.28,20.83,20.93,22.33,23.87,24.48,24.57,24.14,24.46,22.56,23.78,23.95,21.62,21.05,19.42,19.78,20.76,19.75,18.94,19.72,20.03,18.31,18.72,19.94,20.45,21.29,22.71,21.27,21.27,20.26,19.74,19.13,18.07,18.78,19.29,17.80,17.26,18.36,17.21,16.02,16.67,16.66,15.22,14.74,14.63,15.23,14.54,14.84,14.35,14.93,14.41,14.67,15.90,15.53,15.71,16.11,15.92,16.11,17.08,16.90,16.44,17.09,18.40,18.07,19.37,19.11,18.57,18.73,17.22,17.78,18.96,17.22,16.81,18.13,17.46,16.29,17.11,18.01,16.77,16.45,17.88,17.57,16.67,16.56,15.56,14.54,14.36,13.30,12.84,13.41,13.22,15.05,14.77,15.94,15.18,15.63,15.41,16.30,16.98,16.40,16.62,18.10,17.55,16.98,18.19,19.05,18.04,18.27,19.62,19.55,18.88,20.13,19.66,19.77,19.42,18.14,18.58,19.05,18.19,17.13,18.02,18.13,17.58,16.42,16.92,15.55,14.81,15.82,16.42,14.85,15.41,16.32,15.73,15.36,16.25,17.02,16.09,15.72,17.17,17.14,18.09,18.27,19.48,19.12,17.80,18.69,19.68,18.48,17.61,19.27,19.18,18.04,18.05,19.56,19.21,19.44,18.30,17.89,17.39,17.80,17.90,17.42,17.28,17.22,16.57,15.62,14.58,15.10,16.23,15.17,14.97,15.94,16.33,15.11,15.65,16.71,16.37,16.57,17.59,17.95,17.60,18.35,18.98,17.48,18.04,19.29,18.34,17.52,18.68,19.21,18.02,17.63,18.84,19.22,18.07,18.13,17.35,17.49,16.98,16.36,16.62,15.63,14.94,14.74,15.31,14.65,15.90,15.64,14.50,15.47,16.28,15.56,14.96,16.12,16.35,15.73,15.79,16.87,16.18,16.45,17.40,17.77,18.59,17.66,17.00,17.80,18.24,16.88,16.43,17.53,17.10,15.82,16.42,17.07,15.72,15.21,15.78,15.79,14.83,14.29,14.60,13.52,14.03,12.81,13.16,13.69,14.04,14.83,14.62,13.86,14.68,15.18,14.40,14.48,15.33,14.97,14.84,15.70,15.15,14.89,15.71,15.48,16.01,17.01,16.48,17.47,17.11,18.28,17.42,16.12,16.89,17.39,16.08,15.61,16.91,16.99,15.38,15.57,16.90,15.77,16.68,15.32,14.66,14.28,15.27,14.95,14.08,14.27,14.69,13.99,13.77,14.45,14.81,14.00,14.02,14.72,14.44,14.44,15.02,14.73,13.68,14.73,13.72,14.62,14.51,14.52,15.24,16.00,14.57,16.09,15.82,16.21,17.14,16.65,16.25,16.04,15.34,16.02,16.88,16.38,16.73,17.70,17.07,18.68,17.91,16.10,17.54,17.74,16.05,15.69,17.32,16.84,15.20,15.91,17.02,15.47,14.78,15.93,16.27,14.73,14.52,16.02,15.03,15.06,14.49,13.81,13.80,13.81,14.33,13.43,12.78,13.57,14.33,13.09,12.87,14.14,13.68,13.39,13.31,14.04,14.16,13.63,14.73,15.38,15.04,15.63,16.78,17.29,16.28,16.91,17.62,16.85,15.51,16.61,17.33,15.57,15.23,16.76,16.29,14.76,15.32,16.21,15.20,14.55,14.13,13.51,13.46,13.05,13.36,13.84,13.57,13.34,14.58,14.21,13.53,14.25,15.23,14.23,13.56,14.75,15.45,15.34,15.94,15.54,16.19,17.45,17.90,17.81,17.02,16.32,16.68,17.22,16.82,16.85,17.97,16.74,15.77,16.51,16.89,15.70,15.40,16.12,16.36,14.55,14.70,14.16,15.10,14.20,12.98,12.83,13.11,12.41,11.97,12.00,12.10,11.70,11.23,11.24,11.53,10.93,10.99,11.26,11.85,12.11,13.12,12.87,13.06,13.51,13.95,14.55,13.64,14.31,14.51,14.71,13.73,12.75,12.41,12.27,10.80,11.02,11.96,11.41,10.90,11.29,11.76,11.17,10.77,11.37,11.60,10.83,10.78,11.76,11.51,10.93,11.55,12.46,11.22,11.31,12.47,12.73,13.70,12.85,11.92,11.36,12.03,12.52,11.16,11.26,10.87,10.81,10.41,9.70,9.71,9.24,9.43,9.85,10.12,9.68,10.40,9.85,9.56,10.11,10.16,9.81,10.05,10.36,10.25,10.02,10.41,10.89,10.72,12.00,11.59,10.17,10.88,11.38,10.37,9.63,10.74,11.22,10.06,9.90,10.98,10.61,9.75,10.30,10.97,10.35,10.44,10.14,10.01,9.94,9.13,8.98,8.81,9.17,9.35,8.96,8.60,9.08,9.22,8.79,9.29,9.52,9.25,9.25,9.67,10.08,10.28,9.24,9.52,9.58,8.71,8.72,9.46,8.78,8.15,8.87,9.18,8.30,8.38,9.12,8.82,9.15,8.70,8.39,8.22,7.83,7.67,7.43,6.97,7.31,7.60,7.64,8.32,7.56,7.99,8.00,7.10,7.64,7.53,7.78,7.20,6.76,7.43,7.48,6.76,6.80,7.54,7.33,6.83,7.47,7.73,7.92,7.67,7.17,6.67,6.17,6.04,6.39,5.99,5.88,5.96,5.89,5.47,5.41,5.74,6.19,6.70,6.24,6.38,6.79,6.36,6.49,5.90,6.23,6.17,5.56,5.56,6.01,5.70,5.28,5.60,5.90,5.47,5.29,5.87,5.95,5.98,5.63,5.19,4.81,4.96,5.05,4.74,4.35,4.85,4.89,4.37,4.26,4.96,4.72,4.16,4.89,5.62,5.58,5.25,5.73,5.16,4.54,4.33,4.49,4.31,4.45,4.32,4.81,4.61,3.87,4.29,4.62,4.05,3.76,4.27,4.40,3.80,4.00,4.53,4.40,3.91,4.52,5.11,4.98,4.45,4.93,4.62,5.72,5.22,4.59,4.84,4.31,3.72,4.08,4.15,3.73,3.30,3.66,3.75,3.17,3.12,3.52,3.37,2.88,3.08,3.45,3.59,3.72,3.74,3.37,3.74,3.70,3.09,3.27,3.65,3.30,2.93,3.39,3.68,3.12,3.18,3.86,3.94,3.42,3.89,4.54,4.49,4.69,3.70,4.42,3.76,4.30,4.04,3.54,3.20,3.15,3.18,2.87,2.42,2.60,2.59,2.16,2.04,2.44,2.35,1.72,1.97,2.44,2.20,1.92,2.43,2.75,2.57,2.77,3.13,3.75,4.10,4.18,4.42,3.89,3.40,3.89,3.93,3.08,3.08,3.61,3.17,2.69,3.11,2.99,3.68,3.96,4.15,3.63,2.98,2.55,2.53,2.08,2.05,1.99,1.44,1.14,0.83,0.76,0.89,1.13,1.11,1.16,1.39,1.62,1.67,1.89,2.37,2.85,2.80,2.85,2.94,2.34,2.07,2.70,2.69,2.00,2.31,2.82,2.45,1.97,2.54,2.63,3.03,3.10,3.99,4.57,5.06,6.13,6.58,5.01,4.28,3.59,3.30,2.75,2.46,2.30,1.67,2.11,2.33,1.82,1.61,2.28,2.28,1.76,2.23,2.50,2.97,2.74,3.15,2.96,2.43,2.91,3.33,2.86,2.79,3.46,3.55,3.17,3.56,4.19,4.22,4.54,4.86,5.08,5.76,5.52,5.32,4.90,5.04,4.79,4.41,4.27,4.33,3.99,3.45,3.99,3.92,3.31,3.31,3.66,3.47,3.17,3.86,3.85,3.39,3.63,3.26,3.81,3.36,3.09,3.56,3.89,3.40,3.43,4.06,4.06,3.60,4.04,4.52,4.35,4.15,4.57,4.98,4.69,4.81,5.31,5.55,5.21,5.66,6.20,6.25,6.01,6.60,6.83,6.94,7.14,7.81,7.89,7.98,9.02,10.25,10.38,12.36,12.15,18.01,17.66,16.63,16.22,17.80,17.08,18.01,17.39,16.13,16.38,17.06,15.37,14.91,15.18,15.05,13.77,12.85,13.34,11.83,12.18,11.35,11.97,12.08,12.17,12.10,12.82,13.06,12.74,13.28,14.20,13.54,14.46,14.48,14.99,16.25,15.85,14.65,15.11,14.81,16.10,15.48,17.08,17.03,16.09,17.65,17.23,16.26,17.89,17.57,15.83,16.59,15.05,16.06,14.82,15.58,15.71,15.29,16.91,17.49,15.67,16.45,15.69,17.01,16.76,18.28,17.04,16.34,16.54,16.66,15.50,16.08,15.71,14.73,14.13,13.27,12.73,13.56,12.35,12.80,11.40,12.41,11.74,13.01,13.40,13.38,14.53,13.99,13.22,14.32,13.88,13.63,15.22,14.88,15.56,15.76,15.49,15.30,15.59,16.21,14.66,14.96,15.33,15.07,14.88,14.66,13.92,13.75,13.63,13.31,13.02,12.02,12.42,12.56,11.56,11.45,12.02,11.43,10.43,10.98,11.46,10.91,10.46,11.26,10.96,10.19,11.05,11.22,10.74,10.74,11.56,11.93,11.54,11.57,12.65,12.91,12.71,12.57,13.12,13.31,12.13,12.30,12.70,12.10,12.82,13.10,14.82,14.16,14.59,13.30,13.88,14.14,13.51,14.33,14.13,14.58,14.42,14.74,14.52,15.05,14.11,13.55,14.45,13.77,14.87,14.48,15.60,15.75,15.35,14.35,14.91,13.87,14.87,15.38,15.65,15.20,15.46,15.94,15.28,15.43,14.59,15.08,15.50,14.45,14.64,15.63,14.94,14.29,14.84,15.50,14.89,14.40,14.90,14.83,15.48,14.50,14.47,13.47,13.85,12.29,13.11,11.82,12.37,11.78,13.18,13.25,14.30,14.25,13.98,14.88,14.53,15.08,15.55,15.12,15.10,15.12,15.43,15.23,14.89,14.89,14.85,15.47,15.16,15.56,16.07,16.45,15.75,15.75,14.75,14.92,15.57,14.60,13.91,14.51,14.39,14.01,13.28,13.69,13.05,12.85,13.12,13.68,14.33,14.60,14.94,14.55,15.17,15.56,14.72,14.09,14.13,12.68,13.16,12.05,12.17,11.46,10.96,10.46,10.42,10.24,10.46,10.37,10.27,10.59,10.49,10.96,11.26,11.74,11.29,11.51,12.96,12.41,13.35,12.63,13.97,13.55,14.28,13.93,14.72,13.83,14.71,13.06,14.01,12.96,14.01,13.29,14.11,14.85,14.15,14.20,14.69,16.70,16.57,15.87,16.83,18.14,17.34,17.38,16.28,16.49,16.36,15.24,14.38,13.35,14.63,13.75,14.54,14.59,15.68,15.59,15.55,17.05,16.27,17.35,16.15,16.01,14.90,14.43,13.92,12.98,12.61,12.13,13.09,12.11,12.82,12.07,13.41,12.36,14.02,13.78,14.69,14.43,14.00,14.60,14.27,13.52,14.07,12.77,13.57,12.70,13.65,13.05],[26.49,25.58,25.05,24.60,25.55,26.49,27.44,27.73,28.19,27.72,27.46,28.45,28.37,27.67,28.71,28.78,28.55,27.87,28.04,28.26,27.21,27.06,27.42,26.88,25.63,26.44,26.27,25.28,24.88,25.75,25.69,24.46,24.17,25.38,25.01,25.75,25.97,25.14,26.45,26.37,26.42,28.02,27.34,28.53,27.99,28.08,28.12,28.77,29.34,29.07,29.50,29.44,29.42,29.02,28.61,27.45,28.25,26.83,27.87,26.79,27.95,27.41,28.56,28.01,27.09,26.93,27.14,26.65,26.23,26.49,27.63,27.95,27.58,28.30,27.67,28.48,27.54,28.89,28.23,29.14,28.93,29.49,29.45,29.00,29.73,29.76,30.08,29.64,29.47,29.91,29.99,29.46,29.52,29.89,30.05,29.93,29.89,29.89,30.03,29.84,29.84,29.39,29.50,29.75,29.50,28.97,29.37,29.67,29.18,29.03,28.58,28.25,28.78,28.03,28.84,27.99,28.75,28.23,28.86,28.91,28.71,28.84,29.35,29.05,29.52,29.13,28.81,29.34,29.63,29.31,29.07,29.68,29.64,29.24,29.39,29.88,29.81,29.59,29.93,29.97,29.82,29.90,29.58,29.63,29.65,29.23,29.15,28.67,28.87,28.34,28.57,27.66,28.40,28.35,28.26,27.80,27.55,27.46,26.99,26.74,26.41,25.31,24.90,24.91,22.95,23.20,25.13,25.73,24.53,25.28,26.65,26.02,26.29,27.25,27.47,27.40,26.74,25.69,24.74,25.34,23.93,24.01,23.09,23.37,22.28,23.95,24.44,21.96,23.09,24.10,24.96,25.55,27.23,26.70,25.82,26.21,24.81,25.07,22.56,23.75,23.87,23.88,24.74,23.53,21.75,22.86,21.37,22.60,21.52,21.77,23.21,23.90,25.46,24.24,24.85,23.79,23.10,24.30,21.96,24.24,24.33,21.97,21.86,23.18,22.62,20.66,21.70,22.17,21.12,20.07,20.98,21.52,20.67,20.50,20.74,19.52,19.45,19.67,19.30,19.84,19.95,20.73,20.85,21.54,20.86,21.25,19.87,20.36,21.18,20.33,20.07,21.25,21.55,20.54,21.07,22.85,24.16,25.18,23.99,24.41,25.01,23.56,22.72,21.03,21.73,22.56,23.30,21.88,21.45,22.09,21.58,22.29,21.75,21.62,22.06,23.17,24.09,23.36,24.78,23.54,22.63,21.84,22.00,22.56,22.25,21.16,21.56,22.31,21.36,21.03,21.30,22.01,21.10,21.77,21.08,20.78,20.63,20.70,20.37,20.83,20.55,20.65,19.74,20.88,20.42,21.91,21.22,19.63,20.83,20.92,20.81,19.73,20.90,20.35,19.96,20.30,20.81,20.75,20.89,20.78,20.79,20.19,19.48,19.68,19.73,19.55,19.22,20.24,20.21,20.94,22.26,21.81,23.06,21.96,22.99,22.49,23.25,21.00,20.14,20.77,20.62,19.92,20.65,19.96,21.78,21.32,23.06,22.16,22.15,22.90,20.59,20.38,23.29,22.42,20.44,21.65,23.61,22.48,21.42,22.64,24.08,24.86,23.52,24.52,24.62,25.00,23.41,22.73,23.71,22.91,21.43,19.97,21.62,19.22,18.67,18.48,19.02,17.35,17.93,17.99,18.05,19.25,19.29,18.88,20.13,20.96,20.55,20.54,22.05,23.44,24.14,24.20,23.68,23.99,22.19,23.44,23.19,21.06,20.34,18.67,18.94,20.01,19.02,18.16,18.96,19.49,17.75,18.12,19.30,20.01,20.37,21.79,20.09,20.17,19.54,18.53,18.25,17.60,17.97,18.35,17.12,16.73,17.66,16.52,15.39,15.91,16.20,14.74,14.38,14.07,14.64,13.82,14.18,13.67,14.33,13.83,14.03,15.25,15.09,15.09,15.48,15.13,15.39,16.48,16.27,15.82,16.42,17.70,17.38,18.55,18.18,17.83,17.97,16.50,17.13,18.32,16.66,16.00,17.43,16.83,15.61,16.58,17.52,16.35,15.92,17.26,17.07,15.94,15.95,14.88,13.85,13.82,12.68,12.20,12.82,12.57,14.35,14.22,15.34,14.48,15.05,14.78,15.70,16.34,15.80,16.01,17.37,17.01,16.37,17.57,18.27,17.39,17.54,18.81,18.77,18.18,19.38,18.66,18.89,18.75,17.57,17.84,18.33,17.57,16.57,17.26,17.56,17.08,15.89,16.32,15.06,14.10,15.28,15.94,14.30,14.72,15.81,15.22,14.93,15.80,16.46,15.44,15.27,16.51,16.33,17.21,17.58,18.57,18.41,17.23,17.74,18.67,17.94,17.04,18.19,18.33,17.40,17.47,18.56,18.40,18.64,17.56,17.39,16.84,17.17,17.56,17.03,16.97,16.94,16.13,15.38,14.00,14.61,15.84,14.72,14.45,15.56,15.89,14.73,15.25,16.11,15.91,16.02,16.97,17.18,16.99,17.56,18.08,17.00,17.30,18.41,17.71,17.00,17.88,18.34,17.39,17.10,18.04,18.34,17.44,17.32,16.67,17.01,16.41,15.90,16.22,15.33,14.29,14.34,15.00,14.15,15.51,15.29,14.21,15.10,15.93,15.40,14.64,15.83,15.92,15.34,15.51,16.37,15.68,15.94,16.59,16.77,17.52,16.84,16.29,16.82,17.40,16.29,15.90,16.69,16.45,15.59,15.84,16.33,15.44,14.83,15.04,15.23,14.20,13.63,13.93,12.68,13.51,12.22,12.85,13.34,13.50,14.43,14.13,13.35,14.23,14.73,13.88,13.96,14.74,14.39,14.43,14.97,14.61,14.46,15.16,14.82,15.49,16.22,15.81,16.44,16.06,17.04,16.39,15.45,15.81,16.22,15.29,14.85,15.80,15.80,14.62,14.73,15.61,14.78,15.48,14.43,13.97,13.46,14.30,13.94,13.29,13.61,13.90,13.36,13.11,13.91,14.09,13.39,13.50,13.89,13.73,13.67,14.32,14.16,13.23,14.27,13.25,13.87,14.01,13.96,14.68,15.35,14.15,15.52,15.20,15.73,16.42,16.03,15.54,15.38,14.81,15.28,16.09,15.63,15.85,16.88,16.25,17.58,16.89,15.41,16.60,16.72,15.20,14.97,16.20,15.67,14.52,15.04,15.74,14.54,13.92,14.82,14.91,13.72,13.51,14.71,13.65,13.88,13.29,12.86,12.68,12.83,13.13,12.65,12.07,12.66,13.22,12.40,12.37,13.24,12.92,12.56,12.70,13.33,13.47,12.94,13.92,14.41,14.17,14.66,15.74,16.10,15.25,15.87,16.40,15.81,14.60,15.69,16.02,14.54,14.27,15.61,15.07,13.79,14.29,15.07,13.95,13.31,13.24,12.55,12.63,12.25,12.43,13.06,12.81,12.68,13.83,13.45,12.98,13.62,14.51,13.51,13.06,14.09,14.76,14.54,15.21,14.81,15.28,16.71,17.00,16.79,16.09,15.55,15.61,16.16,15.88,15.64,16.84,15.82,14.79,15.54,15.77,14.74,14.46,15.15,15.22,13.43,14.00,13.26,13.93,12.88,12.23,11.88,12.13,11.70,11.18,11.25,11.44,11.01,10.54,10.48,10.74,10.06,10.41,10.60,11.24,11.45,12.62,12.21,12.34,12.65,13.09,13.63,13.00,13.43,13.73,13.81,12.95,12.38,11.83,11.69,10.17,10.52,11.22,10.94,10.01,10.68,11.15,10.56,10.02,10.59,10.97,10.19,10.09,11.05,10.86,10.12,10.67,11.69,10.42,10.36,11.57,11.59,12.25,11.75,10.82,10.32,10.66,11.38,10.30,10.14,9.92,9.96,9.63,8.82,8.88,8.47,8.69,9.20,9.58,8.99,9.57,8.96,8.68,9.26,9.27,9.02,9.13,9.65,9.39,9.24,9.53,10.05,9.75,10.93,10.38,9.28,9.67,10.18,9.40,8.78,9.50,10.05,9.18,8.92,9.71,9.51,8.86,9.03,9.70,9.24,9.34,9.06,9.10,9.12,8.14,7.91,7.94,8.14,8.58,8.16,7.79,8.40,8.40,7.97,8.33,8.69,8.56,8.43,8.74,9.23,9.29,8.44,8.69,8.65,8.01,7.92,8.36,7.92,7.34,7.79,8.06,7.49,7.39,7.89,7.75,7.95,7.61,7.60,7.16,6.72,6.78,6.71,6.21,6.49,7.03,6.86,7.78,6.93,7.43,7.35,6.46,6.86,6.67,7.01,6.62,6.06,6.52,6.73,6.17,6.03,6.61,6.40,5.98,6.32,6.52,6.64,6.47,6.32,5.75,5.21,5.21,5.77,5.29,4.98,5.30,5.28,4.81,4.84,5.23,5.67,6.23,5.72,5.78,6.17,5.79,5.78,5.24,5.52,5.62,4.97,4.80,5.30,5.12,4.64,4.85,5.16,4.81,4.58,4.99,5.14,5.08,4.66,4.51,4.14,4.24,4.41,4.16,3.79,4.19,4.36,3.97,3.81,4.40,4.31,3.90,4.52,5.25,5.26,4.90,5.41,4.94,4.29,4.16,4.25,4.06,4.18,4.08,4.40,4.15,3.63,3.94,4.11,3.74,3.40,3.88,3.84,3.35,3.54,3.87,3.72,3.34,3.80,4.14,4.07,3.80,4.05,4.02,5.00,4.60,4.08,4.24,3.74,3.31,3.57,3.62,3.29,3.01,3.35,3.36,2.86,2.79,3.31,3.18,2.63,2.85,3.22,3.38,3.46,3.57,3.18,3.40,3.39,2.88,2.91,3.17,2.87,2.50,2.92,3.09,2.63,2.72,3.17,3.22,2.80,3.16,3.60,3.54,3.73,3.09,3.57,3.10,3.63,3.45,3.01,2.86,2.78,2.77,2.36,2.15,2.31,2.21,1.86,1.80,2.22,2.06,1.47,1.71,2.11,1.87,1.56,2.03,2.32,2.15,2.32,2.79,3.20,3.38,3.46,3.57,3.18,2.87,3.16,3.13,2.54,2.60,2.89,2.64,2.24,2.72,2.76,3.34,3.70,3.65,3.17,2.65,2.12,2.07,1.85,1.87,1.79,1.28,1.18,1.05,0.85,0.76,0.84,1.01,1.08,1.05,1.26,1.54,1.62,1.97,2.54,2.46,2.62,2.58,1.99,1.82,2.33,2.23,1.70,2.08,2.40,2.07,1.88,2.34,2.51,2.93,3.05,3.90,4.40,4.87,5.98,6.42,4.88,4.19,3.51,3.21,2.72,2.41,2.29,1.80,2.05,2.25,1.86,1.59,2.15,2.22,1.78,2.07,2.37,2.66,2.61,2.96,2.67,2.25,2.78,2.99,2.54,2.59,3.21,3.13,2.84,3.38,3.84,3.88,4.13,4.46,4.79,5.50,5.30,5.22,4.66,4.89,4.77,4.14,4.00,4.31,3.80,3.34,3.70,3.80,3.21,3.17,3.55,3.36,3.04,3.72,3.68,3.16,3.39,3.08,3.56,3.13,2.92,3.47,3.67,3.21,3.34,3.89,3.83,3.45,3.85,4.45,4.04,3.85,4.54,4.82,4.35,4.64,5.29,5.28,4.91,5.56,5.89,5.84,5.75,6.68,6.76,6.49,6.84,7.79,7.53,7.53,8.72,9.93,9.88,12.00,11.65,17.56,17.20,16.07,15.74,16.95,16.49,17.36,16.84,15.59,15.74,16.47,14.76,14.28,14.47,14.49,13.33,12.42,13.02,11.43,11.65,10.78,11.28,11.71,11.63,11.51,12.19,12.47,12.30,12.78,13.66,13.12,14.06,13.91,14.57,15.80,15.53,14.43,14.79,14.44,15.72,15.17,16.58,16.55,15.66,17.15,16.52,15.81,17.39,16.97,15.43,16.15,14.97,15.90,14.64,15.33,15.56,15.11,16.91,17.23,15.59,16.45,15.62,16.94,16.68,18.15,17.04,16.13,16.32,16.49,15.20,15.66,15.37,14.47,13.89,12.98,12.34,13.21,12.03,12.16,11.05,12.12,11.39,13.00,13.04,13.07,14.16,13.80,12.93,13.76,13.23,12.74,14.48,14.08,14.77,14.97,14.71,14.60,15.00,15.45,13.92,14.26,14.80,14.40,14.38,14.16,13.22,13.24,13.11,12.72,12.19,11.67,12.07,11.86,11.07,10.92,11.55,11.01,10.10,10.63,11.06,10.64,10.20,10.97,10.56,9.94,10.82,10.97,10.35,10.53,11.32,11.57,11.26,11.37,12.33,12.48,12.56,12.29,12.68,13.09,11.96,12.20,12.52,12.00,12.58,12.92,14.94,13.94,14.59,13.43,13.60,13.97,13.35,14.12,13.78,14.03,14.04,14.38,14.38,14.66,13.59,13.23,13.96,13.50,14.38,14.29,15.05,15.19,14.78,14.16,14.41,13.45,14.59,14.87,15.08,14.44,14.90,15.40,14.82,14.75,13.80,14.39,14.86,13.82,14.08,14.77,14.48,13.82,14.12,14.73,14.29,13.85,14.25,14.03,14.51,13.86,13.57,12.75,13.22,11.66,12.34,11.40,11.94,11.36,12.64,12.55,12.99,13.82,13.44,14.01,13.45,14.48,15.25,14.52,14.19,14.55,14.88,14.65,14.23,14.14,14.14,14.82,14.60,14.82,15.12,15.63,14.99,15.01,14.19,14.20,14.88,14.00,13.35,13.83,13.74,13.58,12.76,13.15,12.72,11.99,12.15,12.98,13.41,13.74,14.25,13.89,14.32,14.57,14.05,13.37,13.39,11.98,12.10,11.56,11.10,10.75,10.57,10.24,10.46,10.27,10.59,10.22,10.40,10.15,10.54,10.39,10.96,11.30,11.24,11.20,12.72,11.96,12.84,12.21,13.49,12.81,13.57,13.22,14.01,13.23,14.13,12.52,13.64,12.57,13.63,12.94,13.53,14.35,13.74,14.01,14.37,16.33,16.03,15.40,16.43,17.64,16.95,16.88,15.94,16.01,15.85,14.86,14.00,13.17,14.29,13.36,14.25,14.27,15.50,15.43,15.30,16.71,15.95,16.94,15.88,15.65,14.71,14.21,13.76,12.65,12.35,11.82,12.75,11.85,12.48,11.88,13.07,12.07,13.63,13.40,14.02,13.83,13.58,14.06,13.59,13.13,13.69,12.57,13.09,12.65,13.16,12.71],[26.44,25.89,24.97,24.71,25.44,26.23,27.07,27.52,28.14,27.53,26.95,28.32,28.14,27.24,28.52,28.53,28.25,27.40,27.64,27.89,26.75,26.54,26.92,26.39,25.12,25.96,25.82,24.86,24.34,25.42,25.33,24.00,23.93,25.08,24.96,25.48,25.71,24.70,26.06,26.14,25.95,27.76,26.82,28.29,27.83,27.85,28.02,28.75,29.31,29.00,29.49,29.43,29.37,28.80,28.41,26.99,27.94,26.37,27.65,26.46,27.83,27.29,28.49,28.01,26.90,26.71,26.95,26.55,26.15,26.03,27.35,27.71,27.33,28.07,27.19,28.20,27.17,28.70,27.84,28.95,28.64,29.35,29.39,28.81,29.69,29.79,30.05,29.60,29.41,29.88,29.94,29.35,29.35,29.83,30.03,29.91,29.87,29.86,29.94,29.73,29.74,29.18,29.34,29.66,29.43,28.80,29.27,29.56,29.03,28.93,28.28,27.97,28.56,27.69,28.64,27.64,28.50,27.79,28.73,28.84,28.63,28.84,29.23,28.99,29.51,29.11,28.75,29.33,29.64,29.20,29.00,29.73,29.62,29.07,29.40,29.86,29.73,29.47,29.92,29.91,29.72,29.83,29.54,29.55,29.56,29.21,29.01,28.47,28.74,28.15,28.48,27.40,28.28,28.18,28.01,27.56,27.01,26.96,26.81,26.27,25.82,25.25,24.78,24.44,22.89,22.81,24.64,25.11,24.09,24.65,26.12,25.74,25.80,26.88,27.16,27.22,26.46,25.42,24.53,25.21,23.65,23.46,22.54,22.94,21.75,23.53,23.94,21.52,22.82,23.93,24.86,25.76,27.24,26.91,26.09,25.99,24.72,24.92,22.29,23.88,23.75,23.71,24.40,23.27,21.44,22.34,20.86,22.18,21.12,21.52,23.18,23.85,25.42,24.20,24.60,23.42,22.77,23.86,21.47,23.88,23.98,21.60,21.40,22.95,22.22,20.24,21.23,21.99,20.77,19.66,20.74,21.28,20.30,20.54,20.49,19.37,19.02,19.13,18.73,19.43,19.56,20.55,20.73,21.60,20.64,20.84,19.21,19.85,20.81,19.68,19.61,20.59,21.08,20.00,20.60,22.47,23.78,24.81,23.59,24.11,24.83,23.38,22.37,20.64,21.48,22.10,23.01,21.69,21.03,21.75,21.02,21.89,21.37,21.45,21.93,22.94,24.16,23.18,24.64,23.37,22.60,21.51,22.04,22.58,21.70,20.81,21.81,22.31,21.08,21.08,21.07,22.01,21.04,21.81,20.94,20.59,20.23,20.52,19.93,20.61,20.00,20.33,19.47,20.71,20.24,21.78,20.91,19.31,20.70,20.97,20.49,19.58,21.03,20.38,19.78,20.38,20.96,20.82,21.04,20.83,20.84,19.97,19.25,19.29,19.30,19.30,18.77,19.99,20.07,20.82,22.01,21.63,22.89,21.95,22.92,22.44,23.25,21.08,19.94,20.29,20.21,19.43,20.29,19.41,21.43,21.06,22.91,22.40,22.26,22.51,20.63,20.49,22.83,22.13,20.33,21.36,23.33,22.23,21.17,22.25,23.98,24.72,23.12,24.36,24.21,24.70,22.94,22.46,23.20,22.41,21.04,19.86,21.11,18.94,18.50,18.33,18.97,17.29,17.86,17.81,17.91,19.07,19.06,18.82,19.83,20.61,20.30,20.26,21.81,23.11,23.92,24.00,23.44,23.61,21.93,23.16,23.34,20.84,20.03,18.40,18.64,19.53,18.79,17.79,18.61,19.09,17.39,17.83,18.92,19.90,20.27,21.76,20.26,20.31,19.63,18.82,18.03,17.06,17.54,17.67,16.73,16.22,16.93,16.04,15.04,15.71,15.71,14.64,14.37,14.10,14.38,13.57,13.70,13.47,14.30,13.82,14.04,15.27,15.07,14.97,15.21,14.74,14.89,15.84,15.79,15.51,16.17,17.20,16.82,18.33,17.84,17.43,17.47,16.01,16.62,17.41,16.23,15.66,16.82,16.25,15.08,15.98,16.83,15.70,15.32,16.64,16.56,15.76,15.58,14.54,13.60,13.38,12.51,12.04,12.52,12.54,13.99,14.19,14.99,14.33,14.88,14.88,15.66,16.04,15.62,15.97,17.16,16.44,16.17,17.39,17.82,16.83,17.09,18.60,18.41,17.66,18.92,18.26,18.32,18.06,16.92,17.26,17.81,16.97,16.26,16.81,17.06,16.77,15.75,15.78,14.86,13.93,14.93,15.61,14.22,14.74,15.37,15.15,14.76,15.62,16.18,15.33,15.23,16.32,16.22,16.98,17.21,18.41,17.90,16.98,17.51,18.30,17.29,16.62,18.04,17.92,16.93,17.13,18.11,18.02,18.34,17.22,16.88,16.45,16.93,17.24,16.71,16.85,16.68,15.91,15.10,13.89,14.50,15.64,14.77,14.23,15.26,15.66,14.65,15.03,15.88,15.76,15.83,16.61,16.99,16.88,17.23,17.84,16.63,17.05,17.93,17.14,16.75,17.48,17.88,16.97,16.69,17.80,18.09,17.29,17.36,16.59,17.14,16.45,15.86,16.44,15.53,14.82,14.65,15.15,14.27,15.37,15.37,14.25,14.88,15.77,15.26,14.50,15.43,15.92,15.01,15.15,16.08,15.64,15.79,16.27,16.72,17.21,16.52,16.17,16.70,17.14,16.22,15.84,16.50,16.27,15.39,15.79,16.20,15.36,14.94,15.20,15.41,14.30,13.92,14.14,13.03,13.62,12.45,12.89,13.49,13.65,14.50,14.15,13.63,14.09,14.73,13.85,13.96,14.69,14.55,14.40,15.03,14.47,14.43,15.18,14.73,15.45,16.14,15.81,16.42,16.16,17.10,16.37,15.43,15.97,16.33,15.31,14.94,16.03,15.77,14.77,14.93,15.82,15.06,15.84,14.74,14.22,13.87,14.49,14.23,13.56,13.68,14.17,13.50,13.35,14.12,14.35,13.59,13.77,14.17,13.94,14.12,14.73,14.21,13.51,14.18,13.36,14.03,14.29,14.16,14.55,15.23,14.11,15.41,15.15,15.62,16.21,15.78,15.29,15.23,14.69,15.23,16.01,15.37,15.81,16.72,16.20,17.64,16.82,15.38,16.68,16.88,15.25,15.03,16.38,15.95,14.79,15.22,16.03,14.87,14.27,15.21,15.15,14.08,14.02,15.21,14.18,14.45,13.77,13.35,13.17,13.23,13.52,12.92,12.43,13.13,13.52,12.60,12.66,13.69,13.22,12.90,12.96,13.54,13.63,13.17,14.09,14.53,14.23,14.81,15.90,16.40,15.43,16.03,16.66,16.00,14.66,15.96,16.28,14.85,14.62,15.87,15.40,14.25,14.72,15.47,14.31,13.83,13.74,13.04,13.15,12.64,12.97,13.25,12.92,13.09,14.12,13.55,13.37,13.91,14.66,13.66,13.43,14.26,15.07,14.73,15.53,15.07,15.49,16.97,17.57,16.86,16.49,15.84,15.80,16.29,15.99,15.94,16.90,16.00,14.90,15.58,15.86,15.10,14.53,15.24,15.31,13.94,14.13,13.75,14.29,13.34,12.70,12.32,12.50,11.99,11.59,11.67,11.95,11.23,10.84,10.97,11.32,10.54,10.94,10.89,11.71,11.79,12.94,12.56,12.46,12.96,13.68,14.12,13.37,13.85,14.16,14.26,13.46,12.78,12.15,11.99,10.59,10.82,11.47,11.12,10.26,10.85,11.29,10.83,10.17,10.89,11.06,10.63,10.27,11.22,11.06,10.51,10.89,11.89,10.72,10.71,11.81,12.00,12.96,12.08,11.36,10.78,11.24,11.74,10.77,10.62,10.36,10.35,10.11,9.25,9.32,8.83,9.10,9.82,9.94,9.40,9.86,9.24,8.89,9.42,9.61,9.43,9.29,9.91,9.80,9.47,9.81,10.37,10.12,11.33,10.80,9.44,10.01,10.65,9.75,9.03,9.82,10.40,9.57,9.22,10.19,9.89,9.35,9.54,10.14,9.72,9.79,9.58,9.60,9.52,8.75,8.32,8.32,8.52,8.95,8.50,8.02,8.77,8.73,8.26,8.59,8.95,8.74,8.55,9.05,9.52,9.62,8.75,9.10,8.93,8.19,8.10,8.78,8.22,7.53,8.21,8.46,7.85,7.67,8.40,8.14,8.54,8.12,8.01,7.53,7.20,7.22,7.05,6.45,6.85,7.34,7.18,8.05,7.37,7.79,7.77,6.63,7.27,6.99,7.41,6.85,6.21,6.91,6.99,6.41,6.26,7.07,6.69,6.22,6.65,7.02,7.11,6.97,6.61,6.14,5.62,5.56,6.14,5.53,5.33,5.68,5.47,5.07,5.10,5.69,6.15,6.64,5.90,6.21,6.64,5.94,6.19,5.55,5.89,5.82,5.14,5.08,5.58,5.23,4.83,5.03,5.42,4.97,4.66,5.29,5.34,5.40,4.91,4.71,4.25,4.43,4.58,4.31,3.94,4.48,4.59,4.08,4.05,4.81,4.54,4.02,4.96,5.66,5.65,5.25,5.63,5.24,4.55,4.33,4.53,4.24,4.39,4.18,4.53,4.26,3.65,3.97,4.08,3.79,3.35,3.88,3.94,3.36,3.51,3.91,3.78,3.31,3.79,4.24,4.25,3.92,4.26,4.21,5.33,4.89,4.21,4.60,3.97,3.47,3.74,3.90,3.38,3.08,3.45,3.49,2.86,2.93,3.32,3.17,2.67,2.95,3.25,3.49,3.56,3.60,3.16,3.39,3.36,2.83,2.86,3.15,2.82,2.47,2.90,3.07,2.63,2.58,3.12,3.19,2.78,3.18,3.63,3.65,3.77,3.13,3.61,3.16,3.72,3.66,3.06,2.96,2.89,2.81,2.44,2.22,2.41,2.25,1.96,1.92,2.20,2.06,1.60,1.78,2.10,1.90,1.48,2.03,2.22,2.15,2.19,2.77,3.16,3.39,3.46,3.58,3.16,2.82,3.10,3.08,2.51,2.51,2.92,2.62,2.26,2.69,2.79,3.41,3.79,3.75,3.26,2.76,2.20,2.10,1.81,1.94,1.81,1.33,1.29,1.15,1.08,0.84,0.77,0.84,1.13,1.06,1.09,1.34,1.64,1.76,2.43,2.34,2.43,2.43,1.91,1.78,2.22,2.10,1.67,1.94,2.27,2.07,1.83,2.42,2.42,2.91,3.04,3.86,4.53,5.09,6.07,6.54,5.05,4.23,3.49,3.23,2.65,2.44,2.19,1.80,1.99,2.12,1.76,1.51,1.98,2.02,1.58,1.85,2.13,2.63,2.40,2.81,2.58,2.20,2.67,2.90,2.44,2.52,3.13,3.08,2.83,3.29,3.86,3.98,4.22,4.55,4.81,5.51,5.42,5.23,4.72,4.86,4.71,4.13,4.02,4.25,3.73,3.19,3.68,3.76,3.14,3.07,3.47,3.36,3.00,3.58,3.66,3.20,3.44,3.00,3.48,3.05,2.86,3.23,3.56,3.11,3.14,3.76,3.69,3.31,3.76,4.24,4.00,3.82,4.40,4.74,4.32,4.62,5.21,5.21,4.93,5.51,6.05,5.75,5.80,6.50,6.78,6.48,6.87,7.67,7.69,7.62,8.75,9.94,10.00,11.87,11.49,17.49,17.17,15.91,15.45,16.67,16.32,17.05,16.24,15.37,15.42,15.93,14.28,14.34,14.36,14.28,13.23,12.35,12.78,11.27,11.55,10.72,11.14,11.60,11.33,11.20,11.84,12.36,12.08,12.56,13.48,12.76,13.69,13.59,14.12,15.28,15.10,14.00,14.33,14.24,15.30,14.92,16.25,16.25,15.47,16.94,16.56,15.82,17.39,16.91,15.25,16.00,14.78,15.79,14.40,15.19,15.31,14.86,16.66,17.20,15.65,16.28,15.46,16.66,16.46,17.93,16.85,16.04,16.24,16.21,14.92,15.35,15.07,14.21,13.53,12.78,12.05,12.73,11.31,11.65,10.62,11.54,11.00,12.38,12.73,12.68,13.77,13.72,12.82,13.79,13.23,13.01,14.57,14.51,15.41,15.42,14.81,14.81,15.26,15.82,14.12,14.49,15.07,14.44,14.34,13.85,13.09,13.17,12.90,12.20,12.04,11.52,11.90,11.64,10.97,10.97,11.29,10.92,9.94,10.48,10.77,10.38,9.88,10.67,10.08,9.61,10.39,10.53,9.94,10.01,10.98,11.32,10.84,11.13,12.13,12.23,12.21,12.01,12.52,12.84,11.72,11.93,12.19,11.68,12.11,12.56,14.67,13.68,14.46,13.19,13.35,13.74,13.09,13.85,13.61,13.89,13.94,14.42,14.57,14.73,13.52,13.27,13.92,13.62,14.50,14.65,15.44,15.44,15.05,14.37,14.35,13.57,14.86,14.88,15.16,14.39,14.96,15.37,14.71,14.68,13.92,14.35,14.90,13.91,13.92,14.74,14.63,13.73,13.95,14.74,14.24,13.84,14.29,14.12,14.42,13.69,13.47,12.56,13.12,11.78,12.41,11.27,11.83,11.51,12.60,12.45,13.31,13.77,13.42,14.11,13.53,14.34,15.23,14.55,14.08,14.50,14.83,14.65,14.04,14.22,14.06,14.99,14.59,15.08,15.31,15.74,15.03,15.10,14.20,14.20,14.89,14.02,13.30,13.91,13.78,13.51,12.78,12.89,12.55,11.98,12.03,13.05,13.28,13.76,14.03,13.68,14.35,14.44,13.77,13.27,13.02,12.01,12.15,11.38,11.03,10.62,10.10,9.69,9.91,10.00,10.53,10.08,10.48,10.00,10.35,10.36,10.55,11.06,11.07,11.28,12.58,11.89,12.78,12.15,13.23,12.62,13.44,13.14,13.89,12.99,13.92,12.28,13.17,12.28,13.34,12.75,13.37,13.87,13.54,13.58,14.04,16.08,15.79,15.40,16.18,17.50,16.68,16.78,15.83,15.66,15.63,14.49,13.78,12.93,14.03,12.87,13.75,13.86,15.03,15.14,15.15,16.43,15.86,17.00,15.81,15.33,14.50,13.84,13.61,12.39,12.29,11.49,12.37,11.73,12.35,11.69,12.80,11.89,13.27,13.06,13.82,13.78,13.42,13.94,13.30,12.88,13.48,12.47,13.10,12.69,13.26,13.25],[26.21,25.34,24.62,24.09,25.04,25.75,26.63,27.07,27.53,27.06,26.90,27.88,27.77,27.10,28.28,28.28,28.09,27.34,27.51,27.80,26.73,26.53,26.92,26.31,25.09,25.94,25.77,24.78,24.31,25.22,25.27,23.85,23.56,24.77,24.45,25.28,25.38,24.43,25.87,25.88,25.89,27.64,26.77,28.10,27.53,27.70,27.89,28.57,29.14,28.83,29.30,29.20,29.13,28.68,28.23,26.99,27.83,26.34,27.51,26.32,27.61,26.99,28.20,27.63,26.68,26.37,26.58,26.07,25.67,25.92,27.17,27.50,27.13,27.91,27.17,28.10,27.11,28.48,27.71,28.68,28.49,29.08,29.08,28.63,29.39,29.46,29.82,29.32,29.25,29.67,29.73,29.18,29.26,29.64,29.79,29.74,29.67,29.67,29.83,29.57,29.56,29.07,29.26,29.49,29.23,28.67,29.09,29.37,28.85,28.67,28.08,27.82,28.45,27.62,28.45,27.54,28.33,27.72,28.43,28.50,28.21,28.31,29.00,28.69,29.28,28.80,28.43,29.06,29.34,29.07,28.79,29.40,29.38,28.95,29.06,29.55,29.58,29.30,29.69,29.74,29.56,29.65,29.36,29.33,29.33,28.93,28.88,28.17,28.57,27.97,28.23,27.22,28.09,27.96,27.69,27.29,27.08,26.74,26.33,26.12,25.65,24.79,24.35,24.14,22.47,22.49,24.51,24.92,23.92,24.67,25.92,25.47,25.59,26.73,26.82,26.96,26.02,24.94,24.24,24.77,23.25,23.51,22.32,22.61,21.56,23.20,23.73,21.33,22.63,23.83,24.68,25.50,27.00,26.64,25.87,26.04,24.60,24.88,22.16,23.57,23.63,23.69,24.55,23.27,21.42,22.65,21.04,22.21,21.16,21.43,22.85,23.62,25.29,24.05,24.67,23.63,22.88,23.98,21.44,23.85,24.00,21.59,21.31,22.79,22.14,20.13,21.11,21.65,20.70,19.58,20.50,20.98,20.16,20.11,20.39,19.20,18.91,19.12,18.79,19.45,19.55,20.52,20.64,21.30,20.44,20.65,19.28,19.78,20.55,19.75,19.63,20.44,20.92,20.03,20.52,22.22,23.50,24.59,23.50,23.84,24.55,23.02,22.21,20.57,21.19,21.83,22.59,21.37,20.85,21.64,20.95,21.83,21.34,21.26,21.73,22.82,23.85,22.88,24.36,23.24,22.46,21.59,21.79,22.31,21.79,20.77,21.33,21.85,20.88,20.65,20.82,21.59,20.69,21.45,20.61,20.30,20.07,20.39,19.88,20.47,19.97,20.24,19.34,20.66,20.18,21.59,21.02,19.26,20.57,20.76,20.59,19.52,20.66,20.06,19.67,20.07,20.55,20.49,20.62,20.46,20.48,19.84,19.21,19.30,19.30,19.28,18.81,19.80,19.97,20.66,22.05,21.56,22.82,21.81,22.78,22.31,23.07,20.79,19.74,20.20,20.21,19.44,20.30,19.52,21.45,20.99,22.97,22.05,22.16,22.75,20.50,20.21,23.01,22.10,20.16,21.34,23.32,22.13,21.06,22.26,23.78,24.63,23.06,24.21,24.12,24.60,23.01,22.44,23.34,22.50,21.04,19.80,21.40,18.78,18.16,18.12,18.67,16.96,17.68,17.49,17.51,18.83,18.88,18.49,19.61,20.50,20.03,19.96,21.56,23.07,23.58,23.77,23.19,23.54,21.83,22.93,22.94,20.75,19.72,18.06,18.26,19.44,18.42,17.41,18.33,18.87,16.92,17.32,18.70,19.47,19.87,21.52,19.58,19.76,19.03,18.05,17.37,16.81,17.11,17.50,16.73,16.05,16.82,15.97,14.74,15.30,15.54,14.29,14.00,13.99,14.11,13.24,13.23,12.83,13.57,13.06,13.40,14.66,14.41,14.33,14.70,14.65,14.79,15.45,15.67,15.31,15.74,16.77,16.54,17.80,17.33,17.00,16.98,15.70,16.21,17.28,16.02,15.37,16.64,16.10,14.95,15.73,16.70,15.61,14.98,16.43,16.31,15.34,15.26,14.29,13.26,12.97,12.09,11.44,11.96,12.04,13.74,13.88,14.67,14.06,14.55,14.44,15.16,15.68,15.26,15.54,16.70,16.26,15.87,16.95,17.57,16.65,16.90,18.08,17.79,17.55,18.59,18.07,18.07,17.81,16.88,17.05,17.41,16.82,16.08,16.67,16.67,16.38,15.15,15.64,14.55,13.71,14.70,15.46,14.18,14.61,15.19,14.84,14.64,15.21,15.91,15.02,14.90,15.98,15.84,16.60,17.06,17.95,17.78,16.72,17.31,18.17,17.28,16.55,17.84,17.86,16.99,17.13,18.10,17.97,17.91,17.06,16.84,16.49,16.80,17.16,16.77,16.79,16.51,15.87,14.84,13.84,14.23,15.54,14.61,14.26,15.27,15.61,14.55,14.85,15.69,15.53,15.60,16.48,16.87,16.74,17.16,17.82,16.74,17.08,18.07,17.51,16.84,17.78,18.04,17.36,16.94,17.94,18.10,17.25,17.20,16.62,16.83,16.26,15.92,16.26,15.39,14.78,14.55,15.05,14.42,15.38,15.29,14.21,14.92,15.88,15.41,14.46,15.58,15.91,15.23,15.24,16.14,15.66,15.75,16.35,16.64,17.22,16.80,16.17,16.79,17.35,16.46,15.95,16.68,16.49,15.58,15.71,16.37,15.45,14.86,15.17,15.36,14.31,13.80,14.08,12.93,13.73,12.48,13.04,13.41,13.68,14.49,14.19,13.54,14.24,14.74,13.98,14.08,14.70,14.48,14.47,15.10,14.60,14.44,15.15,14.86,15.49,16.12,15.82,16.52,16.22,16.92,16.61,15.56,15.99,16.28,15.42,15.03,16.00,15.95,14.75,14.90,15.73,14.98,15.72,14.60,14.11,13.71,14.48,14.13,13.48,13.62,14.03,13.41,13.29,13.96,14.32,13.56,13.66,14.00,13.89,13.92,14.56,14.31,13.41,14.29,13.34,13.84,14.04,13.89,14.55,15.19,13.91,15.14,14.86,15.24,16.04,15.55,15.24,15.14,14.68,15.20,16.02,15.43,15.89,16.70,16.29,17.65,16.89,15.42,16.73,16.79,15.35,15.13,16.40,15.95,14.67,15.38,16.00,14.67,14.14,15.18,15.15,13.97,13.82,15.01,13.96,14.29,13.58,13.06,13.00,13.07,13.39,12.81,12.19,12.82,13.44,12.67,12.36,13.45,13.08,12.79,12.83,13.56,13.63,13.10,14.03,14.59,14.28,14.86,16.06,16.41,15.49,16.16,16.66,16.07,14.75,16.04,16.29,14.80,14.58,15.79,15.36,14.17,14.64,15.28,14.22,13.74,13.56,12.83,12.88,12.52,12.66,13.22,13.02,12.79,14.00,13.71,13.32,13.72,14.81,13.74,13.29,14.33,15.03,14.82,15.54,14.95,15.43,16.92,17.25,17.05,16.27,15.78,15.97,16.40,16.17,15.93,17.12,16.06,15.03,15.77,15.92,15.06,14.59,15.36,15.23,13.88,14.12,13.43,14.24,13.08,12.54,12.02,12.24,11.77,11.19,11.30,11.60,11.01,10.62,10.66,10.98,10.41,10.77,11.07,11.69,11.94,13.04,12.51,12.62,12.96,13.70,13.74,13.31,13.76,14.10,14.17,13.18,12.65,12.11,11.94,10.44,10.70,11.32,11.14,10.40,10.79,11.26,10.62,10.07,10.67,10.96,10.31,9.97,11.09,10.88,10.31,10.60,11.70,10.34,10.48,11.61,11.68,12.67,11.77,10.98,10.39,10.83,11.40,10.33,10.31,9.91,10.00,9.84,9.07,9.00,8.73,8.92,9.53,10.00,9.34,9.77,9.14,8.91,9.38,9.33,9.24,9.14,9.68,9.44,9.25,9.48,10.16,9.91,11.05,10.53,9.26,9.96,10.39,9.44,8.83,9.67,10.13,9.32,9.12,9.85,9.53,9.03,9.30,9.79,9.39,9.63,9.52,9.63,9.51,8.53,8.25,8.24,8.47,8.71,8.37,8.07,8.60,8.52,8.11,8.56,8.70,8.51,8.53,8.80,9.29,9.44,8.43,8.84,8.79,8.10,8.16,8.75,8.05,7.52,8.19,8.39,7.70,7.71,8.25,7.91,8.22,7.91,7.90,7.50,7.14,7.23,7.02,6.58,6.89,7.30,7.17,7.95,7.31,7.76,7.69,6.72,7.24,6.98,7.29,6.77,6.31,6.91,6.90,6.36,6.28,6.97,6.70,6.32,6.69,6.94,7.05,6.89,6.65,6.14,5.70,5.55,6.18,5.56,5.47,5.69,5.53,5.15,5.07,5.63,6.05,6.61,5.94,6.18,6.56,5.97,6.05,5.50,5.84,5.75,5.20,5.09,5.56,5.21,4.86,5.09,5.43,5.02,4.73,5.35,5.38,5.39,5.01,4.83,4.24,4.37,4.60,4.27,3.88,4.42,4.51,3.99,3.92,4.68,4.47,3.93,4.78,5.55,5.57,5.08,5.49,4.98,4.37,4.07,4.28,4.04,4.20,4.02,4.43,4.24,3.55,3.91,4.13,3.69,3.30,3.78,3.84,3.32,3.38,3.93,3.82,3.28,3.78,4.36,4.21,3.78,4.23,4.18,5.28,4.87,4.19,4.48,3.87,3.33,3.74,3.74,3.32,2.96,3.40,3.36,2.83,2.83,3.29,3.19,2.64,2.88,3.23,3.36,3.47,3.57,3.07,3.31,3.29,2.78,2.83,3.14,2.88,2.51,2.88,3.08,2.58,2.57,3.18,3.25,2.77,3.11,3.65,3.64,3.80,3.04,3.57,3.10,3.68,3.55,3.05,2.84,2.80,2.84,2.43,2.23,2.36,2.27,1.97,2.00,2.22,2.14,1.65,1.79,2.14,1.92,1.55,2.07,2.29,2.08,2.21,2.68,3.13,3.25,3.26,3.45,3.07,2.68,2.96,3.05,2.49,2.42,2.81,2.56,2.22,2.61,2.66,3.25,3.58,3.59,3.13,2.69,2.15,2.12,1.85,1.94,1.92,1.41,1.39,1.10,1.13,1.04,0.82,0.76,0.87,1.07,1.08,1.13,1.43,1.80,2.20,2.22,2.26,2.30,1.80,1.62,2.07,2.04,1.58,1.80,2.20,2.04,1.73,2.26,2.28,2.66,2.87,3.75,4.38,4.82,5.81,6.16,4.78,4.02,3.28,3.08,2.44,2.27,2.19,1.72,1.84,1.98,1.67,1.39,1.81,1.87,1.43,1.71,1.91,2.36,2.18,2.50,2.30,1.88,2.33,2.63,2.23,2.28,2.83,2.83,2.61,2.96,3.51,3.62,3.91,4.36,4.65,5.36,5.04,4.83,4.28,4.47,4.34,3.86,3.62,3.85,3.46,3.00,3.29,3.46,2.88,2.79,3.15,3.10,2.74,3.24,3.42,2.94,3.16,2.84,3.15,2.82,2.65,3.00,3.18,2.77,2.84,3.39,3.25,2.94,3.36,3.83,3.52,3.37,3.93,4.17,3.89,4.08,4.66,4.65,4.47,5.01,5.45,5.35,5.30,6.03,6.10,5.97,6.31,7.10,7.03,7.14,8.27,9.36,9.55,11.20,11.11,17.34,17.19,15.92,15.69,16.91,16.36,17.13,16.56,15.63,15.71,16.16,14.69,14.35,14.49,14.46,13.41,12.38,12.92,11.49,11.62,10.93,11.45,11.92,11.76,11.60,12.32,12.65,12.21,12.74,13.55,12.93,13.75,13.62,14.28,15.33,15.12,13.93,14.37,14.27,15.51,15.06,16.28,16.23,15.60,16.87,16.28,15.75,17.23,16.82,15.25,16.04,14.78,15.64,14.42,15.14,15.27,14.87,16.54,17.05,15.54,16.14,15.39,16.61,16.32,17.68,16.64,15.94,16.08,16.15,14.95,15.41,15.12,14.25,13.50,12.69,11.98,12.96,11.86,12.18,11.04,11.92,11.20,12.54,12.84,12.51,13.75,13.36,12.67,13.79,13.37,13.13,14.97,14.48,15.23,15.29,15.07,14.64,15.13,15.51,13.94,14.57,14.83,14.35,14.14,14.12,13.22,13.09,12.88,12.46,12.18,11.52,11.97,11.91,11.23,10.84,11.46,11.01,10.17,10.50,11.00,10.76,10.29,10.91,10.55,10.10,11.02,10.77,10.27,10.71,11.33,11.62,11.25,11.50,12.40,12.54,12.44,12.42,12.64,12.92,11.89,12.21,12.27,11.82,12.31,12.71,14.48,13.77,14.28,13.27,13.38,13.82,13.20,13.97,13.63,13.80,13.86,14.39,14.37,14.74,13.59,13.34,14.02,13.69,14.67,14.45,15.32,15.51,15.07,14.60,14.80,13.81,14.85,15.17,15.24,14.83,14.92,15.38,15.00,15.04,14.36,14.63,15.11,14.00,14.20,15.01,14.70,13.99,14.33,14.94,14.37,13.93,14.22,13.95,14.57,13.91,13.82,12.98,13.40,12.19,12.98,11.82,12.46,12.05,12.97,13.03,13.95,14.27,13.90,14.87,13.83,14.84,15.29,14.79,14.77,14.92,15.03,14.84,14.70,14.54,14.53,14.91,14.73,14.96,15.36,15.64,14.91,15.05,14.16,14.51,15.01,13.95,13.43,13.93,13.81,13.56,12.96,13.34,12.92,12.45,12.67,13.40,14.01,14.21,14.54,14.12,14.43,14.71,14.16,13.70,13.68,12.42,12.83,11.69,11.71,11.17,10.92,10.38,10.36,10.22,10.74,10.47,10.81,10.54,10.76,11.00,11.25,11.62,11.61,11.82,13.10,12.47,13.20,12.53,13.66,12.84,13.66,13.35,13.99,13.22,14.03,12.40,13.52,12.42,13.47,12.84,13.33,13.97,13.48,13.54,14.06,15.87,15.70,15.14,16.03,17.35,16.83,16.57,15.64,15.60,15.57,14.49,13.81,12.93,14.12,13.17,13.87,13.96,15.12,14.99,14.86,16.25,15.49,16.66,15.54,15.13,14.30,13.72,13.65,12.56,12.19,11.78,12.53,11.62,12.26,11.71,12.92,11.95,13.54,13.29,13.99,13.85,13.35,14.04,13.62,13.22,13.75,12.69,13.41,12.86,13.60,13.40],[26.76,25.66,24.94,24.55,25.59,26.38,27.19,27.66,28.10,27.58,27.34,28.29,28.18,27.62,28.69,28.70,28.48,27.85,27.92,28.15,27.20,27.03,27.27,26.95,25.62,26.31,26.29,25.43,24.81,25.69,25.70,24.47,24.26,25.32,24.99,25.82,25.99,25.21,26.54,26.55,26.43,28.09,27.32,28.60,28.12,28.18,28.22,28.95,29.46,29.18,29.61,29.59,29.50,29.09,28.67,27.40,28.15,26.84,27.85,26.85,28.01,27.47,28.60,28.02,27.13,26.97,27.22,26.74,26.11,26.44,27.60,27.90,27.55,28.25,27.62,28.44,27.53,28.76,28.21,29.07,28.84,29.44,29.38,28.93,29.68,29.69,30.04,29.63,29.39,29.89,29.98,29.45,29.44,29.96,30.06,30.00,29.93,29.88,30.03,29.84,29.84,29.39,29.44,29.74,29.49,28.95,29.36,29.66,29.18,29.05,28.55,28.21,28.71,28.03,28.78,27.99,28.71,28.13,28.80,28.89,28.65,28.84,29.38,28.97,29.53,29.15,28.78,29.32,29.58,29.22,29.03,29.61,29.61,29.22,29.30,29.80,29.78,29.50,29.87,29.97,29.76,29.89,29.58,29.58,29.66,29.25,29.13,28.60,28.85,28.34,28.46,27.59,28.35,28.24,28.13,27.68,27.56,27.34,26.85,26.62,26.34,25.20,24.95,24.88,22.85,23.11,25.01,25.42,24.32,25.25,26.54,25.84,26.22,27.18,27.24,27.38,26.41,25.63,24.63,25.20,23.99,23.80,23.00,23.31,22.15,24.06,24.57,21.87,23.26,24.32,25.32,25.86,27.38,27.09,26.12,26.41,25.14,25.40,22.75,23.95,24.33,24.07,24.93,23.80,21.93,22.83,21.38,22.53,21.51,21.86,23.21,24.06,25.39,24.32,24.71,23.77,23.13,24.42,22.06,24.49,24.42,22.02,21.96,23.20,22.57,20.73,21.70,22.10,21.02,20.17,20.92,21.44,20.57,20.41,20.57,19.52,19.51,19.73,19.39,19.94,20.17,20.88,20.99,21.77,21.00,21.50,19.77,20.56,21.34,20.39,20.17,21.22,21.69,20.63,21.09,22.86,24.20,25.20,24.18,24.56,25.03,23.64,22.78,21.02,21.71,22.60,23.35,21.92,21.44,22.07,21.51,22.28,21.84,21.62,22.15,23.30,24.10,23.37,24.63,23.63,22.66,21.75,22.03,22.66,21.91,21.05,21.50,22.17,21.17,21.04,21.23,21.95,21.07,21.62,20.94,20.75,20.76,20.70,20.57,20.87,20.69,20.67,19.95,21.04,20.38,21.93,21.24,19.62,20.78,20.94,20.89,19.70,20.64,20.31,19.81,20.20,20.58,20.69,21.02,20.77,20.84,20.17,19.55,19.61,19.95,19.74,19.29,20.23,20.29,21.02,22.07,21.72,23.10,22.03,22.89,22.40,23.34,20.88,20.12,20.66,20.67,20.01,20.63,20.07,21.81,21.58,23.39,22.49,22.41,23.47,20.93,20.72,23.64,22.82,20.71,22.10,24.02,22.84,21.83,23.15,24.63,25.52,23.98,25.06,24.97,25.47,23.81,23.21,24.11,23.39,21.84,20.49,22.27,19.84,19.11,18.73,19.18,17.64,18.27,18.21,18.54,19.70,19.69,19.28,20.63,21.45,20.93,20.97,22.56,24.02,24.67,24.81,24.23,24.57,22.66,23.87,23.96,21.64,21.00,19.36,19.70,20.75,19.60,18.90,19.69,20.08,18.37,18.82,20.04,20.53,20.99,22.75,21.18,21.13,20.28,19.57,19.04,18.17,18.79,19.13,17.69,17.40,18.25,17.15,15.92,16.71,16.86,15.32,14.85,14.72,15.21,14.26,14.46,13.91,14.35,13.99,14.28,15.31,15.09,15.42,15.94,15.67,15.83,16.88,16.75,16.42,17.09,18.29,18.05,19.22,19.05,18.40,18.56,16.89,17.50,18.79,17.19,16.46,17.97,17.39,16.09,16.93,18.10,16.75,16.13,17.75,17.57,16.39,16.49,15.31,14.33,14.15,13.22,12.61,13.15,13.13,14.93,14.75,15.96,15.05,15.59,15.34,16.27,16.98,16.50,16.69,18.19,17.58,17.16,18.43,19.16,18.11,18.35,19.77,19.50,18.86,20.14,19.66,19.73,19.29,18.26,18.60,19.01,18.23,17.17,17.95,18.03,17.57,16.29,16.78,15.47,14.66,15.84,16.42,14.83,15.44,16.39,15.75,15.39,16.22,17.20,16.10,15.80,17.39,17.19,18.13,18.45,19.61,19.20,17.99,18.78,19.66,18.65,17.72,19.24,19.32,18.08,18.20,19.47,19.10,19.37,18.35,17.93,17.48,17.84,18.00,17.62,17.32,17.29,16.66,15.64,14.67,15.05,16.39,15.25,14.92,16.04,16.43,15.16,15.66,16.82,16.42,16.61,17.76,18.15,17.81,18.67,19.32,17.63,18.29,19.41,18.49,17.75,18.78,19.28,18.13,17.73,18.89,19.15,18.03,18.14,17.39,17.70,17.06,16.51,16.83,15.82,15.02,15.02,15.51,14.89,16.04,15.71,14.64,15.58,16.51,15.76,15.08,16.31,16.61,15.70,15.85,17.03,16.36,16.51,17.54,17.91,18.76,17.80,17.14,18.04,18.38,17.07,16.63,17.67,17.20,16.00,16.52,17.14,15.95,15.39,15.91,15.78,14.88,14.19,14.54,13.40,14.07,12.90,13.33,13.88,14.05,15.03,14.62,13.90,14.80,15.32,14.50,14.55,15.49,15.10,14.92,15.85,15.17,14.84,15.81,15.50,16.27,17.30,16.79,17.73,17.31,18.36,17.78,16.44,17.18,17.65,16.24,15.81,17.15,17.14,15.47,15.74,17.03,15.83,16.77,15.30,14.61,14.20,15.31,14.88,13.95,14.33,14.88,14.06,13.71,14.61,15.02,13.93,14.03,14.94,14.60,14.50,15.06,14.67,13.70,14.70,13.81,14.61,14.73,14.46,15.19,15.92,14.54,16.08,15.91,16.42,17.21,16.73,16.19,16.03,15.33,16.16,17.00,16.35,16.78,17.92,17.01,18.76,18.08,16.08,17.63,18.04,16.23,15.82,17.44,17.12,15.43,16.09,17.22,15.78,15.01,16.14,16.45,14.96,14.73,16.17,15.12,15.43,14.61,13.97,13.76,13.91,14.42,13.56,12.89,13.75,14.42,13.01,12.95,14.30,13.60,13.23,13.35,14.08,14.08,13.67,14.83,15.37,14.70,15.55,16.95,17.41,16.41,16.82,17.85,17.02,15.65,16.67,17.62,15.79,15.46,16.74,16.51,14.94,15.41,16.52,15.43,14.70,14.36,13.73,13.62,13.11,13.41,14.11,13.37,13.34,14.75,14.06,13.55,14.28,15.29,14.12,13.61,14.79,15.49,15.37,15.82,15.50,16.07,17.46,17.77,17.56,17.03,16.27,16.71,17.29,16.95,16.78,18.11,16.91,15.89,16.57,17.06,15.97,15.49,16.24,16.46,14.56,15.09,14.38,15.51,14.50,13.29,13.10,13.34,12.76,11.96,12.25,12.17,11.68,11.18,11.42,11.60,10.99,11.04,11.27,11.94,12.12,13.05,12.95,13.05,13.47,14.11,14.54,13.62,14.13,14.48,14.71,13.67,12.83,12.52,12.37,10.93,11.16,11.93,11.52,10.95,11.48,11.88,11.32,10.80,11.49,11.71,10.89,10.81,11.97,11.74,11.12,11.66,12.80,11.48,11.55,12.74,12.97,13.99,13.10,12.32,11.51,12.30,12.87,11.41,11.44,11.04,10.99,10.56,9.78,9.91,9.36,9.49,10.05,10.25,9.89,10.44,9.92,9.61,10.14,10.22,9.96,10.06,10.48,10.38,10.20,10.52,11.25,10.95,12.29,11.71,10.21,10.75,11.58,10.54,9.67,10.73,11.34,10.17,9.91,11.04,10.70,9.80,10.34,10.96,10.39,10.49,10.15,9.96,9.98,9.18,8.88,8.94,9.03,9.54,9.06,8.72,9.26,9.32,8.76,9.38,9.62,9.40,9.35,9.85,10.18,10.40,9.35,9.74,9.58,8.77,8.85,9.42,8.80,8.07,8.88,9.07,8.31,8.29,9.10,8.75,9.11,8.74,8.51,8.10,7.73,7.64,7.41,6.96,7.39,7.77,7.72,8.46,7.78,8.22,8.16,7.17,7.75,7.50,7.81,7.27,6.74,7.43,7.52,6.79,6.80,7.48,7.21,6.70,7.22,7.55,7.69,7.52,7.07,6.57,6.07,6.03,6.44,5.94,5.89,6.04,5.93,5.48,5.42,5.93,6.33,6.85,6.31,6.42,6.89,6.37,6.44,5.82,6.18,6.13,5.55,5.39,5.92,5.70,5.25,5.42,5.79,5.43,5.09,5.63,5.80,5.82,5.41,5.18,4.64,4.84,5.00,4.78,4.34,4.84,4.92,4.47,4.33,5.02,4.79,4.29,5.02,5.71,5.74,5.33,5.81,5.27,4.69,4.48,4.61,4.42,4.50,4.34,4.73,4.62,3.91,4.22,4.56,4.11,3.72,4.16,4.40,3.82,3.92,4.34,4.28,3.84,4.12,4.75,4.70,4.25,4.77,4.57,5.70,5.34,4.69,4.79,4.30,3.77,4.07,4.22,3.82,3.41,3.76,3.90,3.29,3.29,3.66,3.49,3.00,3.28,3.57,3.67,3.67,3.72,3.33,3.58,3.61,3.02,3.06,3.45,3.25,2.76,3.12,3.52,2.99,2.87,3.55,3.70,3.14,3.53,4.00,4.08,4.25,3.51,4.15,3.59,4.20,3.97,3.55,3.28,3.24,3.24,2.88,2.61,2.82,2.65,2.22,2.26,2.59,2.30,1.80,1.82,2.29,2.15,1.72,2.05,2.39,2.28,2.34,2.74,3.17,3.45,3.53,3.84,3.32,2.98,3.43,3.47,2.79,2.79,3.36,2.98,2.49,3.01,3.11,3.75,4.00,4.16,3.64,3.10,2.57,2.46,2.13,2.32,2.31,1.71,1.66,1.40,1.30,1.26,1.19,0.83,0.77,0.88,1.18,1.23,1.28,1.68,2.16,2.41,2.52,2.60,1.93,1.74,2.49,2.36,1.81,2.20,2.69,2.35,2.08,2.64,2.75,3.17,3.25,4.05,4.66,5.12,6.13,6.38,5.07,4.30,3.67,3.35,2.81,2.59,2.43,2.01,2.20,2.33,1.92,1.60,2.15,2.15,1.63,1.95,2.13,2.65,2.49,2.92,2.72,2.24,2.83,3.15,2.75,2.72,3.42,3.45,3.11,3.64,4.28,4.34,4.61,5.01,5.27,5.97,5.83,5.60,5.15,5.32,5.00,4.51,4.36,4.49,4.01,3.56,3.97,3.84,3.35,3.26,3.61,3.45,3.09,3.69,3.68,3.22,3.47,3.08,3.52,3.11,2.94,3.37,3.59,3.15,3.29,3.80,3.84,3.56,3.93,4.43,4.19,4.10,4.64,4.97,4.73,4.92,5.46,5.59,5.34,5.89,6.46,6.42,6.24,6.96,7.12,7.05,7.33,8.14,8.22,8.07,9.11,10.50,10.43,12.62,12.29,17.87,17.77,16.44,16.05,17.52,16.95,17.92,17.38,15.90,15.86,16.98,15.05,14.50,14.88,14.89,13.80,12.90,13.39,11.88,12.21,11.46,11.91,12.16,12.19,12.19,12.73,12.95,12.78,13.31,14.21,13.69,14.46,14.63,15.08,16.39,15.92,14.95,15.19,14.95,16.12,15.47,17.17,17.15,16.08,17.59,17.07,16.16,17.91,17.65,15.83,16.51,15.24,16.07,14.99,15.74,15.94,15.53,17.18,17.62,15.84,16.74,15.99,17.23,16.94,18.54,17.31,16.54,16.68,16.80,15.51,16.18,15.85,14.85,14.40,13.44,12.82,13.58,12.43,13.07,11.57,12.60,11.67,13.13,13.46,13.21,14.43,13.84,13.12,14.09,13.80,13.46,15.17,14.63,15.38,15.50,15.42,14.99,15.07,15.55,14.36,14.62,14.77,14.78,14.55,14.62,13.67,13.39,13.56,13.28,12.87,11.90,12.56,12.50,11.46,11.52,12.08,11.55,10.48,11.19,11.60,11.04,10.72,11.44,11.10,10.55,11.42,11.35,10.88,11.11,11.82,12.11,11.72,12.03,12.81,12.94,12.86,13.00,13.19,13.57,12.46,12.77,13.05,12.52,12.90,13.33,15.16,13.96,14.86,13.82,14.15,14.45,13.70,14.50,14.25,14.62,14.46,14.93,14.99,15.34,14.04,13.75,14.59,14.23,15.21,15.22,15.98,16.13,15.57,14.87,15.19,14.43,15.33,15.50,15.67,15.25,15.44,16.01,15.28,15.52,14.60,15.18,15.65,14.39,14.63,15.52,15.18,14.31,14.84,15.50,14.87,14.25,14.77,14.57,15.21,14.41,14.45,13.34,13.67,12.33,12.93,12.07,12.51,12.24,13.17,13.26,14.26,14.35,13.81,15.01,14.48,15.10,15.52,15.16,15.13,15.14,15.49,15.30,15.00,15.02,14.87,15.38,14.93,15.55,15.80,16.36,15.54,15.45,14.56,14.98,15.58,14.37,13.82,14.48,14.16,13.86,13.16,13.86,13.08,12.62,12.98,13.78,14.28,14.57,15.11,14.45,15.01,15.36,14.69,14.03,13.92,12.73,13.03,11.89,11.96,11.60,11.26,10.72,10.72,10.91,10.89,10.36,10.86,10.82,11.04,11.44,11.33,11.70,11.90,11.99,13.35,12.67,13.33,12.79,14.00,13.46,14.14,13.82,14.60,13.74,14.70,13.04,14.06,13.09,14.28,13.57,14.13,14.86,14.29,14.20,14.71,16.61,16.53,15.77,16.71,17.97,17.35,17.30,16.19,16.51,16.33,15.37,14.39,13.57,14.80,13.92,14.73,14.65,15.72,15.62,15.57,16.90,16.29,17.19,16.12,15.89,14.86,14.53,14.09,13.25,12.88,12.49,13.32,12.37,12.98,12.41,13.52,12.55,14.14,13.93,14.70,14.45,13.96,14.53,14.15,13.57,14.19,13.03,13.80,13.23,13.85,13.64],[26.34,25.59,24.94,24.51,25.51,26.39,27.25,27.69,28.13,27.59,27.41,28.31,28.22,27.60,28.61,28.70,28.52,27.72,28.04,28.22,27.10,27.02,27.42,26.80,25.61,26.48,26.21,25.33,24.83,25.86,25.78,24.44,24.07,25.26,24.87,25.76,25.91,25.17,26.36,26.39,26.42,27.98,27.31,28.47,27.97,28.04,28.16,28.77,29.32,29.02,29.52,29.49,29.45,28.98,28.54,27.47,28.24,26.85,27.83,26.85,27.87,27.39,28.56,27.94,27.01,26.74,27.13,26.51,26.18,26.44,27.55,27.96,27.58,28.33,27.62,28.52,27.54,28.93,28.10,29.14,28.82,29.45,29.46,29.04,29.71,29.75,30.06,29.61,29.57,29.88,29.97,29.45,29.53,29.87,30.07,30.00,29.90,29.88,30.05,29.82,29.82,29.37,29.52,29.74,29.51,29.02,29.37,29.69,29.15,29.05,28.57,28.29,28.90,28.11,28.89,27.90,28.70,28.10,28.77,28.89,28.69,28.84,29.38,29.08,29.60,29.13,28.82,29.34,29.68,29.40,29.11,29.70,29.68,29.34,29.43,29.87,29.81,29.59,29.89,29.95,29.82,29.87,29.61,29.60,29.61,29.29,29.23,28.72,28.93,28.34,28.62,27.64,28.47,28.50,28.30,27.86,27.54,27.49,27.19,26.79,26.38,25.41,25.03,24.94,22.92,23.04,25.01,25.47,24.36,25.18,26.50,25.87,26.04,27.12,27.37,27.31,26.61,25.43,24.56,25.12,23.68,23.91,22.92,23.33,22.15,23.97,24.40,21.96,23.06,24.18,25.05,25.83,27.34,26.99,26.07,26.18,24.99,25.16,22.62,23.99,23.92,23.84,24.66,23.42,21.85,22.86,21.34,22.49,21.49,21.75,22.98,23.82,25.23,24.12,24.63,23.66,23.05,24.18,22.03,24.25,24.27,21.88,21.88,23.14,22.53,20.69,21.75,22.00,21.03,20.11,20.90,21.20,20.56,20.49,20.68,19.51,19.43,19.61,19.30,19.80,19.92,20.90,20.99,21.69,20.98,21.17,19.83,20.48,21.34,20.39,20.12,21.29,21.52,20.54,21.10,22.87,24.17,24.95,23.94,24.31,24.87,23.39,22.75,21.05,21.75,22.58,23.46,21.99,21.36,22.03,21.61,22.19,21.77,21.60,21.87,23.00,24.01,23.12,24.69,23.56,22.69,21.88,22.17,22.85,22.21,21.23,21.84,22.41,21.35,21.23,21.34,22.14,21.18,21.85,21.03,20.77,20.65,20.73,20.43,20.90,20.59,20.57,19.77,20.74,20.21,21.78,21.24,19.59,20.80,21.12,20.82,19.66,20.99,20.56,19.93,20.35,20.94,20.82,20.83,20.71,20.85,20.20,19.48,19.71,19.74,19.64,19.30,20.19,20.25,20.96,22.25,21.65,22.96,21.88,22.85,22.42,23.22,20.99,20.14,20.67,20.60,19.92,20.61,19.99,21.76,21.41,23.11,22.29,22.39,22.80,20.68,20.53,23.37,22.53,20.54,21.77,23.70,22.58,21.58,22.73,24.23,24.86,23.50,24.42,24.63,25.00,23.40,22.75,23.74,22.91,21.56,19.99,21.60,19.44,18.74,18.60,19.13,17.39,18.04,18.18,18.21,19.35,19.42,19.01,20.21,20.97,20.72,20.57,22.09,23.44,24.07,24.17,23.73,23.91,22.30,23.40,23.35,21.29,20.24,18.68,19.02,20.05,19.07,18.26,19.03,19.49,17.79,18.23,19.30,19.93,20.09,21.60,19.93,20.07,19.41,18.49,18.16,17.72,18.08,18.24,17.23,16.82,17.58,16.74,15.62,16.12,16.31,15.01,14.75,14.40,14.91,13.79,14.00,13.53,14.19,13.74,13.85,14.82,14.79,15.04,15.42,15.24,15.34,16.05,16.41,16.10,16.40,17.54,17.45,18.63,18.04,17.82,17.64,16.32,16.67,17.84,16.81,15.92,17.12,16.73,15.68,16.30,17.27,16.35,15.71,17.01,16.90,15.90,16.00,14.90,14.00,13.62,12.90,12.04,12.74,12.64,14.44,14.41,15.53,14.71,15.12,15.12,15.78,16.51,16.03,16.29,17.59,17.23,16.71,17.85,18.45,17.56,17.82,18.94,18.84,18.29,19.11,18.75,18.61,18.55,17.69,17.96,18.04,17.64,16.81,17.30,17.39,16.81,15.76,16.33,15.05,14.26,15.44,16.13,14.55,15.06,16.03,15.46,15.16,16.01,16.61,15.52,15.46,16.92,16.63,17.43,17.88,18.77,18.58,17.47,18.07,18.74,18.09,17.25,18.42,18.51,17.59,17.79,18.58,18.36,18.58,17.76,17.49,16.94,17.39,17.60,17.17,17.13,16.90,16.39,15.27,14.09,14.75,16.04,15.01,14.64,15.79,16.05,14.87,15.43,16.31,16.08,16.19,17.23,17.46,17.30,17.73,18.32,17.20,17.62,18.38,17.86,17.41,18.05,18.33,17.71,17.32,18.21,18.42,17.60,17.54,17.00,17.31,16.76,16.26,16.47,15.50,14.78,14.74,15.34,14.39,15.76,15.82,14.55,15.23,16.34,15.83,14.84,16.05,16.39,15.50,15.56,16.64,15.99,16.15,16.90,16.99,17.66,17.13,16.69,17.16,17.58,16.68,16.29,17.00,16.82,15.95,16.25,16.65,16.03,15.15,15.53,15.65,14.60,13.86,14.05,12.85,13.79,12.55,13.11,13.67,13.78,14.82,14.46,13.79,14.50,15.17,14.20,14.22,15.02,14.68,14.52,15.14,14.66,14.53,15.31,14.79,15.83,16.57,16.12,16.75,16.46,17.30,16.89,15.83,16.20,16.62,15.76,15.32,16.17,16.11,15.04,15.11,15.86,15.29,15.80,14.98,14.10,13.96,14.89,14.23,13.65,14.02,14.15,13.70,13.53,14.24,14.49,13.72,13.73,14.13,14.06,13.87,14.45,14.17,13.50,14.34,13.57,13.97,14.45,14.09,14.76,15.41,14.29,15.70,15.44,16.00,16.72,16.19,15.74,15.47,14.81,15.37,16.39,15.71,15.95,17.18,16.57,17.99,17.21,15.51,16.99,17.08,15.56,15.30,16.63,16.02,14.81,15.47,16.10,14.96,14.28,15.25,15.25,14.16,13.75,15.05,13.99,14.28,13.63,12.96,12.85,13.18,13.31,12.69,12.33,12.92,13.55,12.58,12.56,13.48,12.92,12.73,12.91,13.59,13.59,13.14,14.16,14.81,14.17,14.92,15.96,16.46,15.66,16.29,16.89,16.14,14.85,16.00,16.29,14.95,14.61,15.91,15.35,14.20,14.53,15.30,14.34,13.61,13.39,12.88,12.64,12.40,12.65,13.30,12.87,12.74,14.04,13.59,13.05,13.73,14.77,13.65,13.15,14.17,14.96,14.73,15.17,14.79,15.37,16.59,17.13,16.73,16.22,15.60,15.83,16.32,16.04,15.91,17.15,16.15,15.10,15.74,16.03,15.29,14.55,15.44,15.24,13.92,14.15,13.54,14.21,13.21,12.69,12.34,12.53,11.97,11.44,11.59,11.67,11.02,10.66,10.69,10.92,10.35,10.55,10.82,11.27,11.56,12.63,12.26,12.33,12.67,13.39,13.80,13.12,13.69,13.91,13.95,13.09,12.70,12.05,11.83,10.38,10.83,11.32,11.01,10.30,10.79,11.27,10.55,10.18,10.80,11.22,10.33,10.14,11.32,11.15,10.45,10.83,11.91,10.81,10.67,11.76,11.80,12.60,12.04,11.13,10.67,11.21,11.76,10.59,10.51,10.21,10.23,9.97,9.21,9.13,8.83,9.02,9.29,9.60,9.30,9.72,9.19,8.90,9.49,9.38,9.31,9.31,9.74,9.68,9.34,9.72,10.27,10.07,11.17,10.46,9.47,9.84,10.44,9.74,8.96,9.79,10.31,9.54,9.22,10.07,9.89,9.28,9.45,10.07,9.58,9.66,9.37,9.26,9.39,8.56,8.23,8.44,8.48,8.79,8.48,8.16,8.63,8.56,8.13,8.56,8.95,8.63,8.69,8.84,9.46,9.38,8.62,8.90,8.79,8.22,8.17,8.58,8.12,7.57,8.07,8.31,7.79,7.73,8.16,8.04,8.32,7.99,7.93,7.50,7.29,7.19,6.99,6.54,6.92,7.35,7.23,7.85,7.29,7.69,7.64,6.71,7.19,6.90,7.12,6.70,6.32,6.78,6.86,6.33,6.35,6.79,6.64,6.36,6.62,6.80,7.00,6.89,6.66,6.13,5.71,5.67,6.22,5.68,5.49,5.73,5.59,5.31,5.13,5.64,6.23,6.55,6.02,6.22,6.53,6.02,6.06,5.59,5.83,5.72,5.30,5.10,5.48,5.36,5.08,5.11,5.33,5.18,4.93,5.33,5.42,5.40,5.07,4.98,4.51,4.68,4.79,4.59,4.23,4.63,4.73,4.31,4.28,4.82,4.60,4.29,5.00,5.66,5.66,5.26,5.68,5.22,4.58,4.35,4.53,4.35,4.32,4.23,4.53,4.44,3.79,4.13,4.35,3.95,3.57,4.09,4.13,3.47,3.53,4.19,4.09,3.46,4.03,4.46,4.44,4.09,4.49,4.45,5.41,5.03,4.58,4.60,4.15,3.61,3.97,3.98,3.47,3.25,3.65,3.67,3.08,3.15,3.48,3.35,2.84,3.21,3.40,3.59,3.62,3.73,3.25,3.46,3.48,2.96,2.95,3.27,3.05,2.57,2.96,3.18,2.78,2.65,3.22,3.31,2.84,3.14,3.78,3.74,3.77,3.15,3.64,3.32,3.83,3.76,3.20,3.20,3.10,3.01,2.62,2.45,2.58,2.39,2.08,2.14,2.32,2.15,1.67,1.68,2.05,1.83,1.42,1.73,2.12,2.02,1.97,2.44,2.99,3.21,3.24,3.40,3.06,2.66,2.97,3.02,2.48,2.45,2.89,2.70,2.29,2.75,2.89,3.54,3.87,3.80,3.41,2.99,2.33,2.23,1.99,2.18,2.15,1.63,1.70,1.53,1.45,1.20,1.16,1.09,0.88,0.77,0.90,1.10,1.20,1.42,2.05,1.99,2.15,2.15,1.61,1.59,2.03,1.96,1.67,1.96,2.32,2.13,2.04,2.56,2.56,3.05,3.25,4.16,4.72,5.21,6.32,6.70,5.25,4.47,3.69,3.48,2.92,2.66,2.55,2.09,2.18,2.37,2.06,1.73,2.14,2.22,1.75,1.86,2.07,2.49,2.43,2.78,2.43,2.05,2.63,2.83,2.45,2.59,3.14,3.04,2.84,3.38,3.86,4.05,4.26,4.78,5.01,5.69,5.49,5.34,4.77,5.03,4.87,4.38,4.09,4.39,3.98,3.42,3.81,3.91,3.38,3.21,3.62,3.61,3.08,3.69,3.81,3.20,3.51,3.13,3.49,3.10,2.90,3.40,3.55,3.07,3.27,3.81,3.68,3.31,3.82,4.22,3.96,3.82,4.46,4.65,4.30,4.66,5.14,5.08,4.91,5.55,5.89,5.79,5.82,6.69,6.73,6.43,6.87,7.67,7.64,7.61,8.75,10.02,10.07,12.20,11.93,17.61,17.39,16.20,15.78,16.95,16.39,17.27,16.80,15.41,15.43,16.32,14.48,14.17,14.43,14.51,13.50,12.46,13.05,11.56,11.87,11.02,11.13,11.73,11.88,11.75,12.19,12.60,12.53,12.95,13.83,13.25,14.17,14.17,14.90,15.81,15.52,14.60,14.93,14.55,15.81,15.13,16.53,16.62,15.77,17.07,16.22,15.78,17.26,16.81,15.38,16.07,14.91,15.93,14.71,15.43,15.73,15.15,17.01,17.35,15.74,16.51,15.59,16.90,16.58,18.16,17.16,16.21,16.31,16.48,15.28,15.65,15.52,14.46,13.98,12.89,12.08,13.15,12.03,12.60,11.17,12.27,11.34,13.03,13.22,12.86,13.96,13.70,12.69,13.84,13.28,12.82,14.42,14.05,14.87,15.16,14.66,14.69,14.92,15.76,13.94,14.18,14.87,14.57,14.41,14.00,13.15,13.01,13.17,12.54,12.06,11.64,12.17,11.97,11.16,11.12,11.78,11.34,10.32,10.98,11.24,10.85,10.40,11.18,10.73,10.28,11.14,11.06,10.32,10.77,11.49,11.71,11.36,11.54,12.31,12.44,12.54,12.44,12.49,13.18,12.10,12.40,12.54,12.14,12.53,13.20,14.96,13.89,14.77,13.55,13.85,14.09,13.26,14.27,13.67,13.86,13.92,14.44,14.47,14.74,13.63,13.33,14.09,13.70,14.69,14.59,15.25,15.29,14.93,14.58,14.74,13.40,14.88,14.96,15.14,14.51,15.01,15.27,14.97,14.95,13.99,14.44,15.03,13.88,14.03,14.90,14.84,13.89,14.36,14.95,14.37,13.91,14.18,13.89,14.46,13.82,13.78,12.69,12.96,11.72,12.26,11.22,11.87,11.43,12.35,12.49,12.88,13.79,13.35,14.34,13.43,14.67,15.44,14.65,14.39,14.66,14.99,14.83,14.12,14.44,14.19,15.07,14.63,14.76,15.02,15.36,14.71,14.91,14.19,14.22,14.77,13.95,13.44,13.87,13.49,13.72,12.75,13.60,12.93,12.10,12.14,13.06,13.51,13.94,14.31,13.74,14.33,14.51,13.96,13.49,13.12,11.90,12.03,11.31,11.07,10.80,10.77,10.50,10.69,10.60,10.90,10.92,11.23,10.57,11.07,10.65,11.08,11.24,11.35,11.68,12.72,11.93,12.93,12.18,13.58,12.64,13.62,13.41,14.09,13.14,14.18,12.52,13.62,12.87,13.63,13.26,13.47,14.44,13.87,14.00,14.44,16.20,16.08,15.37,16.43,17.68,17.12,16.75,15.92,15.88,15.96,14.93,14.05,13.48,14.53,13.60,14.41,14.34,15.52,15.46,15.28,16.66,15.99,17.08,15.87,15.76,14.86,14.37,14.19,13.02,12.75,12.14,12.96,11.78,12.51,11.94,13.03,12.17,13.48,13.26,14.00,13.86,13.35,13.94,13.57,13.13,13.61,12.53,13.27,12.76,13.21,13.30],[26.34,25.62,24.76,24.48,25.25,26.11,26.88,27.24,27.78,27.24,27.02,28.00,27.92,27.33,28.45,28.49,28.24,27.45,27.68,27.92,26.90,26.63,27.04,26.55,25.27,26.10,25.92,25.03,24.45,25.43,25.43,24.08,23.99,25.05,24.89,25.48,25.77,24.93,26.22,26.26,26.19,27.84,26.99,28.36,27.90,28.05,28.21,28.89,29.41,29.08,29.57,29.46,29.39,28.86,28.51,27.26,28.04,26.61,27.73,26.65,27.92,27.35,28.55,27.96,27.03,26.78,27.05,26.59,26.03,26.20,27.34,27.77,27.48,28.15,27.38,28.31,27.33,28.68,27.94,28.92,28.59,29.25,29.22,28.81,29.58,29.68,29.99,29.52,29.43,29.84,29.89,29.36,29.39,29.82,29.99,29.91,29.83,29.85,29.93,29.73,29.73,29.22,29.37,29.70,29.42,28.89,29.30,29.57,29.05,28.92,28.44,28.04,28.63,27.77,28.62,27.67,28.49,27.80,28.60,28.67,28.53,28.66,29.10,28.84,29.47,29.00,28.74,29.22,29.56,29.17,28.95,29.62,29.56,29.10,29.31,29.81,29.75,29.49,29.86,29.89,29.74,29.81,29.55,29.50,29.58,29.17,29.07,28.43,28.74,28.15,28.35,27.41,28.22,28.11,27.90,27.64,27.11,26.94,26.57,26.44,25.89,25.02,24.76,24.57,22.96,22.91,24.83,25.09,24.16,24.81,26.12,25.72,25.83,26.92,27.03,27.06,26.18,25.24,24.35,24.94,23.58,23.54,22.58,22.90,21.83,23.72,24.19,21.59,22.95,24.13,25.11,25.91,27.26,27.01,26.23,26.38,24.92,25.17,22.46,23.96,24.04,24.06,24.73,23.51,21.76,22.57,21.13,22.38,21.39,21.80,23.20,23.95,25.43,24.31,24.71,23.70,22.94,23.94,21.74,24.12,24.15,21.75,21.64,22.95,22.44,20.38,21.44,22.03,21.03,19.88,20.82,21.27,20.59,20.61,20.73,19.63,19.32,19.49,19.17,19.80,19.88,20.85,20.93,21.70,20.92,21.00,19.53,20.15,21.01,20.01,19.84,20.83,21.27,20.32,20.84,22.69,23.99,25.04,23.85,24.23,24.87,23.41,22.60,20.86,21.52,22.22,23.04,21.76,21.20,21.79,21.13,21.91,21.58,21.50,21.90,22.99,23.99,23.22,24.47,23.33,22.57,21.76,21.93,22.52,21.82,20.95,21.56,22.27,21.24,21.16,20.86,22.06,21.07,21.78,21.02,20.69,20.43,20.54,20.24,20.77,20.27,20.45,19.63,20.85,20.44,21.73,21.13,19.56,20.89,20.97,20.71,19.92,21.00,20.42,19.96,20.52,20.85,20.75,20.99,20.80,20.85,20.16,19.54,19.57,19.56,19.64,19.18,20.18,20.23,20.99,22.14,21.71,22.98,22.05,22.97,22.56,23.19,21.11,20.15,20.59,20.51,19.78,20.49,19.77,21.65,21.34,23.23,22.62,22.59,23.06,20.83,20.72,23.19,22.61,20.55,21.68,23.68,22.60,21.51,22.62,24.30,24.99,23.41,24.59,24.59,24.97,23.22,22.87,23.66,22.76,21.37,20.29,21.83,19.33,18.74,18.65,19.10,17.50,18.19,18.03,18.01,19.27,19.34,18.93,20.01,20.83,20.39,20.35,21.91,23.43,24.13,24.21,23.66,23.88,22.16,23.30,23.56,21.10,20.29,18.58,18.86,19.98,18.87,18.00,18.80,19.29,17.58,17.99,19.10,19.97,20.31,21.69,20.28,20.28,19.58,18.69,18.20,17.34,17.75,17.96,16.96,16.57,17.35,16.47,15.51,16.09,16.23,15.11,14.88,14.56,14.91,13.70,13.78,13.40,14.25,13.71,13.95,14.97,14.90,15.02,15.32,15.20,15.24,15.98,16.25,15.94,16.42,17.44,17.24,18.50,17.94,17.58,17.55,16.05,16.51,17.58,16.60,15.66,16.90,16.55,15.38,15.93,16.94,16.15,15.35,16.65,16.76,15.75,15.84,14.89,13.89,13.51,12.88,12.17,12.53,12.72,14.34,14.62,15.47,14.77,15.15,15.09,15.70,16.34,15.97,16.21,17.29,16.81,16.52,17.56,18.04,17.18,17.43,18.71,18.59,17.92,18.98,18.37,18.48,18.19,17.34,17.64,17.92,17.35,16.38,17.01,17.24,16.93,15.76,16.10,15.08,14.19,15.38,15.94,14.52,15.17,15.71,15.39,15.24,16.00,16.46,15.54,15.50,16.69,16.42,17.25,17.65,18.64,18.15,17.24,17.84,18.52,17.60,16.88,18.19,18.20,17.31,17.49,18.41,18.21,18.57,17.61,17.25,16.81,17.32,17.49,17.13,17.12,16.75,16.29,15.16,14.12,14.70,16.05,15.06,14.57,15.65,15.99,15.00,15.46,16.17,15.99,16.09,16.87,17.26,17.06,17.56,18.10,16.99,17.31,18.25,17.64,17.08,17.89,18.17,17.48,17.17,18.04,18.25,17.54,17.48,16.96,17.29,16.76,16.30,16.55,15.67,15.16,14.85,15.47,14.56,15.76,15.70,14.68,15.21,16.21,15.66,14.80,15.87,16.16,15.41,15.52,16.46,15.82,15.92,16.72,16.98,17.52,16.91,16.44,17.02,17.46,16.23,16.03,16.79,16.68,15.77,16.06,16.49,15.70,15.14,15.52,15.54,14.58,13.91,14.22,13.13,13.97,12.77,13.12,13.80,13.94,14.75,14.45,13.88,14.45,15.01,14.24,14.30,14.94,14.61,14.60,15.17,14.67,14.56,15.25,14.89,15.70,16.43,16.08,16.73,16.38,17.14,16.76,15.76,16.08,16.46,15.56,15.16,16.12,15.97,14.85,15.07,15.85,15.22,15.84,14.79,14.26,13.92,14.73,14.22,13.74,13.91,14.17,13.70,13.62,14.16,14.49,13.86,13.88,14.21,14.03,14.20,14.85,14.43,13.89,14.46,13.78,14.14,14.65,14.41,14.94,15.51,14.42,15.57,15.51,15.86,16.45,16.09,15.61,15.47,14.94,15.43,16.24,15.70,15.98,16.87,16.43,17.86,17.06,15.49,16.89,17.00,15.59,15.26,16.55,16.03,14.87,15.51,16.07,14.95,14.40,15.33,15.28,14.22,14.09,15.13,14.15,14.49,13.79,13.42,13.21,13.27,13.53,13.10,12.53,13.09,13.90,12.97,12.66,13.74,13.30,13.19,13.12,13.80,13.92,13.36,14.27,14.85,14.32,15.03,16.22,16.79,15.76,16.29,17.00,16.30,14.97,16.19,16.45,15.07,14.83,16.03,15.60,14.39,14.88,15.48,14.39,14.14,13.97,13.33,13.28,12.87,13.03,13.68,13.25,13.07,14.32,13.87,13.65,13.93,14.93,13.91,13.70,14.37,15.20,14.97,15.70,15.33,15.88,17.22,17.72,17.19,16.53,15.86,16.07,16.60,16.22,16.22,17.34,16.42,15.23,15.96,16.22,15.38,14.84,15.58,15.44,14.18,14.56,14.09,14.49,13.56,13.02,12.58,12.78,12.36,11.84,11.85,12.11,11.48,11.13,11.10,11.29,10.71,11.06,11.39,11.87,12.12,13.16,12.69,12.68,13.19,14.03,14.37,13.53,14.07,14.35,14.39,13.51,12.97,12.41,12.17,10.81,11.11,11.56,11.33,10.92,11.04,11.48,10.93,10.41,10.95,11.52,10.82,10.47,11.61,11.56,10.84,11.15,12.24,11.10,11.17,12.06,12.20,12.90,12.23,11.46,11.01,11.33,11.90,10.98,10.76,10.45,10.54,10.34,9.54,9.51,9.18,9.29,9.85,10.11,9.82,10.04,9.63,9.45,9.87,9.93,9.69,9.65,10.11,10.15,9.77,10.04,10.66,10.49,11.48,10.91,9.80,10.36,10.92,10.08,9.48,10.12,10.59,9.91,9.62,10.36,10.10,9.69,9.81,10.27,9.79,9.78,9.61,9.54,9.62,8.82,8.69,8.85,8.97,9.24,8.98,8.62,9.05,9.11,8.56,9.07,9.33,9.02,8.96,9.37,9.83,9.82,9.00,9.36,9.25,8.58,8.56,9.15,8.58,7.85,8.55,8.79,8.14,8.06,8.68,8.46,8.70,8.38,8.38,7.83,7.63,7.64,7.32,6.61,7.36,7.64,7.44,8.40,7.78,8.11,7.99,7.10,7.62,7.34,7.69,7.08,6.59,7.24,7.27,6.68,6.61,7.34,6.99,6.63,6.97,7.28,7.30,7.24,6.98,6.55,6.09,6.06,6.66,5.96,5.87,6.13,5.87,5.50,5.46,6.05,6.60,6.97,6.35,6.60,6.93,6.30,6.49,5.86,6.20,6.10,5.50,5.37,5.86,5.59,5.20,5.37,5.73,5.38,5.00,5.64,5.70,5.74,5.36,5.20,4.59,4.87,5.06,4.71,4.25,4.87,4.94,4.40,4.38,5.15,4.78,4.31,5.17,5.81,5.86,5.37,5.70,5.35,4.71,4.35,4.56,4.33,4.51,4.31,4.75,4.50,3.82,4.24,4.41,4.01,3.64,4.11,4.23,3.63,3.74,4.20,4.12,3.62,4.06,4.57,4.53,4.14,4.62,4.58,5.61,5.26,4.70,4.92,4.33,3.76,4.14,4.19,3.70,3.39,3.74,3.72,3.17,3.15,3.59,3.43,2.84,3.15,3.48,3.64,3.79,3.82,3.32,3.57,3.55,2.98,2.99,3.35,3.07,2.55,2.99,3.30,2.76,2.66,3.33,3.44,2.91,3.23,3.81,3.82,3.85,3.24,3.73,3.38,3.95,3.92,3.37,3.26,3.22,3.16,2.65,2.53,2.72,2.46,2.12,2.22,2.43,2.22,1.79,1.82,2.16,1.93,1.55,1.95,2.24,2.05,2.01,2.55,3.05,3.27,3.29,3.52,3.08,2.67,3.04,3.10,2.51,2.53,2.99,2.74,2.38,2.83,3.01,3.68,4.14,4.06,3.59,3.13,2.47,2.35,2.03,2.30,2.28,1.72,1.89,1.64,1.69,1.39,1.20,1.18,1.16,0.85,0.77,0.94,1.27,1.44,1.95,1.98,2.06,2.16,1.54,1.50,1.99,1.93,1.57,1.91,2.34,2.23,2.07,2.65,2.75,3.19,3.43,4.36,4.91,5.45,6.45,6.80,5.41,4.61,3.85,3.56,2.92,2.76,2.63,2.15,2.19,2.41,2.06,1.67,2.11,2.20,1.70,1.84,1.91,2.45,2.35,2.74,2.45,1.99,2.67,2.88,2.44,2.67,3.20,3.17,3.02,3.44,3.97,4.23,4.39,4.92,5.28,6.07,5.85,5.60,5.02,5.22,5.12,4.52,4.32,4.52,4.10,3.57,3.89,4.07,3.47,3.28,3.69,3.62,3.16,3.78,3.95,3.31,3.64,3.14,3.57,3.08,2.92,3.45,3.57,3.12,3.30,3.85,3.68,3.35,3.95,4.33,3.97,3.96,4.55,4.80,4.51,4.84,5.45,5.36,5.21,5.85,6.14,6.06,6.19,6.91,6.98,6.77,7.20,8.09,7.90,7.86,8.93,10.14,10.19,12.07,11.77,17.48,17.40,16.01,15.66,17.11,16.27,17.31,16.72,15.43,15.37,16.40,14.51,14.23,14.50,14.46,13.43,12.73,13.02,11.64,11.83,11.06,11.40,11.95,11.81,11.70,12.29,12.74,12.53,12.84,13.85,13.11,14.08,14.02,14.63,15.75,15.52,14.53,14.88,14.65,15.77,15.29,16.62,16.68,15.89,17.17,16.72,16.13,17.57,17.24,15.60,16.37,15.03,16.06,14.72,15.36,15.59,15.14,16.84,17.30,15.85,16.40,15.69,16.80,16.62,18.10,17.05,16.24,16.59,16.60,15.42,15.84,15.57,14.62,13.97,13.11,12.33,13.27,11.99,12.64,11.22,12.14,11.39,12.73,13.10,12.53,13.65,13.66,12.73,13.63,13.31,12.95,14.34,14.00,15.03,15.25,14.87,14.61,15.07,15.51,13.93,14.47,14.81,14.27,14.17,13.93,13.28,13.09,13.00,12.52,12.39,11.84,12.21,11.97,11.34,11.28,11.63,11.31,10.42,11.00,11.36,10.95,10.50,11.25,10.69,10.38,11.29,11.24,10.64,10.74,11.60,11.84,11.50,11.67,12.52,12.58,12.63,12.61,12.76,13.28,12.19,12.39,12.65,12.22,12.54,13.05,14.84,14.09,14.62,13.59,13.72,14.16,13.39,14.26,13.93,14.10,14.11,14.72,14.73,15.12,13.90,13.54,14.33,13.87,14.81,14.80,15.87,15.86,15.53,14.79,14.86,14.06,15.12,15.34,15.62,14.75,15.41,15.83,15.13,15.32,14.27,14.69,15.32,14.26,14.31,15.02,15.02,14.25,14.47,15.12,14.67,14.10,14.44,14.22,14.60,13.85,13.86,12.92,13.29,11.93,12.67,11.85,12.19,11.95,12.67,12.75,13.61,13.91,13.78,14.77,13.91,15.03,15.60,15.11,14.72,14.94,15.17,15.03,14.58,14.62,14.30,15.08,14.72,15.17,15.42,15.79,15.05,15.18,14.16,14.44,15.04,14.13,13.63,13.96,13.85,13.62,12.95,13.36,13.03,12.38,12.57,13.25,13.87,14.22,14.45,13.95,14.59,14.70,14.03,13.59,13.47,12.26,12.51,11.56,11.63,11.03,10.90,10.49,10.69,10.58,10.88,10.55,10.93,10.51,11.06,11.08,11.07,11.45,11.46,11.98,12.97,12.24,13.03,12.47,13.79,12.85,13.77,13.46,14.19,13.43,14.32,12.64,13.64,12.82,13.76,13.18,13.64,14.42,13.86,13.94,14.41,16.12,16.01,15.49,16.35,17.69,17.07,17.02,15.97,15.92,16.01,14.90,14.08,13.26,14.41,13.37,14.08,14.15,15.25,15.18,15.19,16.55,15.73,16.70,15.73,15.41,14.74,14.01,14.01,12.85,12.77,12.05,12.95,11.96,12.56,12.07,13.21,12.40,13.62,13.50,14.23,14.17,13.54,14.22,13.86,13.16,13.70,12.75,13.39,12.99,13.66,13.70],[26.86,26.16,25.30,24.99,25.85,26.78,27.28,27.86,28.14,27.70,27.53,28.24,28.27,27.83,28.82,28.77,28.54,27.96,27.97,28.19,27.34,27.14,27.34,27.09,25.91,26.59,26.55,25.62,25.26,25.95,26.01,24.95,24.82,25.68,25.35,26.04,26.26,25.52,26.83,26.74,26.66,28.18,27.39,28.77,28.39,28.51,28.60,29.19,29.65,29.34,29.79,29.71,29.64,29.23,28.80,27.52,28.25,27.07,27.96,27.16,28.18,27.63,28.73,28.20,27.47,27.22,27.50,27.05,26.48,26.71,27.78,28.02,27.71,28.40,27.78,28.56,27.62,28.87,28.31,29.14,28.87,29.48,29.39,29.04,29.72,29.75,30.08,29.67,29.41,29.90,29.98,29.48,29.50,30.02,30.15,30.08,29.96,29.99,30.06,29.93,29.78,29.46,29.53,29.82,29.58,29.04,29.45,29.70,29.27,29.11,28.71,28.36,28.75,28.09,28.77,28.02,28.75,28.15,28.89,28.98,28.78,29.00,29.43,29.08,29.63,29.27,28.94,29.38,29.60,29.28,29.00,29.66,29.60,29.18,29.39,29.83,29.79,29.59,29.93,30.00,29.88,29.91,29.68,29.63,29.73,29.35,29.19,28.68,28.87,28.44,28.47,27.68,28.48,28.24,28.13,27.88,27.63,27.46,26.95,26.81,26.58,25.46,25.14,25.35,23.41,23.62,25.43,25.73,24.70,25.46,26.72,26.32,26.51,27.42,27.47,27.47,26.71,26.05,24.86,25.49,24.34,24.00,23.45,23.62,22.46,24.50,24.95,22.29,23.75,24.80,25.74,26.57,27.78,27.49,26.78,26.84,25.63,25.79,23.10,24.30,24.57,24.51,25.32,24.06,22.15,23.11,21.68,22.78,21.92,22.28,23.57,24.57,25.67,24.78,25.04,24.13,23.43,24.54,22.26,24.63,24.52,22.30,22.25,23.48,22.94,21.07,22.03,22.42,21.47,20.48,21.27,21.77,20.97,20.85,20.86,19.82,19.72,19.86,19.66,20.13,20.37,21.09,21.33,22.23,21.22,21.75,20.10,20.86,21.57,20.59,20.50,21.54,21.88,20.96,21.49,23.23,24.47,25.47,24.43,24.90,25.20,23.92,23.12,21.37,22.05,22.86,23.86,22.32,21.70,22.38,21.98,22.44,22.32,21.85,22.53,23.62,24.23,23.54,24.83,23.71,22.76,22.10,22.19,22.75,22.26,21.49,21.79,22.48,21.61,21.47,21.48,22.58,21.56,22.15,21.41,21.07,20.99,21.06,20.90,21.11,21.01,21.02,19.94,21.16,20.54,22.15,21.30,19.84,20.80,21.07,21.13,20.08,20.93,20.62,20.18,20.56,21.05,20.98,21.30,21.13,21.23,20.63,19.95,20.05,20.18,20.04,19.72,20.27,20.55,21.18,22.29,21.83,23.23,22.24,23.17,22.69,23.53,21.26,20.31,20.91,20.81,20.29,20.86,20.37,22.02,21.80,23.55,22.87,22.87,23.48,21.16,20.98,23.77,23.07,20.99,22.42,24.18,23.19,22.23,23.45,24.89,25.64,24.24,25.40,25.06,25.63,23.87,23.28,24.21,23.43,21.99,20.64,22.32,19.84,19.36,18.96,19.34,18.06,18.62,18.52,18.79,19.94,20.02,19.66,20.82,21.60,21.29,21.28,22.79,24.19,24.83,25.09,24.37,24.76,22.85,24.11,24.22,21.88,21.22,19.49,19.89,20.95,19.92,19.02,19.98,20.45,18.52,19.01,20.43,20.95,21.39,22.91,21.30,21.38,20.60,19.84,19.06,18.26,18.97,19.19,17.84,17.43,18.43,17.38,16.21,16.84,17.00,15.67,15.18,15.10,15.41,14.46,14.63,14.05,14.65,14.10,14.36,15.28,15.26,15.72,16.16,16.05,15.99,16.92,17.01,16.68,17.19,18.34,18.17,19.43,19.10,18.50,18.46,17.13,17.38,18.73,17.23,16.51,17.84,17.43,16.25,16.84,18.15,16.83,16.20,17.68,17.89,16.52,16.65,15.54,14.59,14.33,13.52,12.86,13.41,13.30,15.22,15.05,16.15,15.24,15.74,15.67,16.41,17.16,16.72,16.98,18.46,17.87,17.39,18.72,19.29,18.25,18.51,20.00,19.78,18.91,20.18,19.67,19.62,19.28,18.30,18.71,19.00,18.27,17.45,18.17,18.18,17.66,16.45,17.12,15.87,15.00,16.03,16.69,15.19,15.72,16.59,16.01,15.78,16.63,17.37,16.09,16.06,17.59,17.39,18.39,18.72,19.88,19.27,18.12,19.04,19.86,18.71,18.00,19.52,19.42,18.37,18.51,19.72,19.36,19.57,18.58,18.25,17.77,18.13,18.36,17.93,17.74,17.61,17.06,16.04,15.02,15.34,16.77,15.67,15.35,16.38,16.78,15.66,15.99,17.05,16.62,16.83,17.95,18.45,18.00,18.84,19.52,17.94,18.62,19.66,18.83,18.15,19.15,19.55,18.47,18.11,19.24,19.41,18.39,18.53,17.82,18.24,17.47,16.92,17.28,16.37,15.56,15.38,16.03,15.36,16.45,16.27,15.20,15.91,16.93,16.28,15.51,16.68,17.11,16.14,16.17,17.40,16.73,16.85,17.99,18.36,19.11,18.20,17.62,18.44,18.81,17.51,17.06,18.17,17.71,16.49,17.03,17.74,16.46,15.77,16.44,16.41,15.48,14.81,15.07,14.00,14.69,13.49,13.89,14.38,14.68,15.48,15.22,14.54,15.28,15.89,15.06,15.06,15.90,15.56,15.40,16.23,15.53,15.24,16.08,15.69,16.62,17.69,17.12,18.28,17.70,19.19,18.22,16.90,17.60,18.27,16.72,16.26,17.75,17.74,15.95,16.29,17.60,16.33,17.25,15.84,15.29,14.81,15.78,15.54,14.64,14.69,15.11,14.58,14.30,15.04,15.66,14.47,14.45,15.26,15.06,14.65,15.35,14.96,14.08,15.08,14.13,14.85,15.17,14.78,15.44,16.19,14.98,16.37,15.99,16.55,17.48,16.96,16.58,16.31,15.68,16.32,17.44,16.74,17.01,18.21,17.49,19.11,18.47,16.45,18.15,18.53,16.75,16.36,17.98,17.56,15.85,16.62,17.85,16.25,15.55,16.79,17.16,15.50,15.21,16.92,15.75,16.10,15.39,14.70,14.40,14.45,15.09,14.28,13.38,14.14,15.13,13.73,13.32,14.78,14.08,13.64,13.88,14.64,14.62,14.03,15.31,15.84,15.10,15.98,17.31,17.82,16.90,17.29,18.30,17.64,16.13,17.41,18.10,16.25,16.01,17.82,17.12,15.62,16.27,17.18,16.14,15.68,15.46,14.51,14.28,13.89,13.87,14.91,14.31,13.76,15.35,15.07,14.15,14.75,16.06,14.72,13.98,15.14,16.12,16.04,16.43,16.10,16.54,18.02,18.30,18.18,17.41,16.72,17.22,17.76,17.42,17.32,18.58,17.64,16.25,17.29,17.67,16.48,16.27,17.23,17.10,15.58,16.04,15.02,16.31,15.36,14.60,14.04,14.12,13.73,13.03,13.10,13.05,12.71,12.27,12.21,12.24,11.72,11.74,12.15,12.49,12.82,13.61,13.46,13.68,14.23,14.92,15.61,14.19,14.85,14.97,15.19,14.13,13.64,13.30,13.12,11.64,12.12,12.83,12.36,12.04,12.48,12.65,12.12,11.67,12.43,13.00,12.00,11.84,13.17,12.76,12.05,12.87,13.92,12.45,12.57,13.96,14.06,14.85,14.11,13.07,12.50,13.21,13.71,12.24,12.20,11.85,11.79,11.56,10.79,10.61,10.30,10.16,10.49,10.93,10.81,11.33,10.92,10.60,11.15,11.35,10.90,11.15,11.50,11.43,11.22,11.58,12.17,11.95,13.46,12.81,11.42,12.15,12.62,11.61,10.86,11.92,12.37,11.21,11.00,12.09,11.67,10.80,11.27,11.86,11.20,11.13,10.79,10.56,10.67,9.90,9.78,9.98,10.05,10.61,10.25,9.91,10.20,10.54,10.09,10.38,10.76,10.53,10.49,10.66,11.32,11.51,10.37,10.78,10.87,9.75,10.13,10.82,10.04,9.31,10.12,10.47,9.57,9.57,10.19,9.95,10.06,9.64,9.59,9.41,8.79,8.78,8.74,8.18,8.40,8.98,8.87,9.45,8.77,9.22,9.23,8.34,8.93,8.76,9.12,8.35,8.05,8.67,8.80,7.97,8.08,8.84,8.26,7.94,8.55,8.74,8.76,8.44,8.11,7.57,7.16,6.91,7.48,7.15,6.88,6.90,7.02,6.68,6.53,6.85,7.43,7.97,7.42,7.67,8.03,7.47,7.57,7.10,7.40,7.28,6.64,6.68,7.12,6.74,6.31,6.72,6.99,6.38,6.28,6.75,6.83,6.77,6.27,6.01,5.58,5.64,5.95,5.69,5.23,5.70,5.83,5.37,5.22,5.95,5.75,5.24,5.70,6.38,6.48,5.93,6.18,5.92,5.50,5.25,5.33,5.26,5.32,5.26,5.71,5.49,4.90,5.28,5.48,4.90,4.75,5.06,5.12,4.62,4.79,5.27,4.98,4.56,5.06,5.67,5.35,4.90,5.30,5.14,6.10,5.87,5.30,5.40,4.96,4.41,4.86,4.81,4.50,4.13,4.47,4.66,4.06,3.95,4.44,4.24,3.59,3.89,4.27,4.26,4.45,4.56,3.98,4.30,4.43,3.73,3.78,4.21,4.06,3.36,3.85,4.17,3.57,3.40,4.19,4.24,3.60,4.04,4.61,4.56,4.61,3.80,4.42,4.05,4.61,4.51,4.05,3.77,3.81,3.80,3.31,3.07,3.34,3.14,2.69,2.83,3.07,2.78,2.19,2.10,2.66,2.47,1.89,2.31,2.85,2.49,2.47,3.16,3.64,3.85,3.82,4.14,3.73,3.15,3.57,3.77,3.05,2.91,3.52,3.25,2.70,3.15,3.34,3.93,4.31,4.37,3.94,3.45,2.88,2.82,2.29,2.69,2.80,2.10,2.26,1.95,2.02,1.82,1.46,1.33,1.37,1.25,0.92,0.77,1.07,1.44,1.90,2.12,2.20,2.48,1.78,1.76,2.34,2.38,1.82,2.24,2.76,2.56,2.40,3.00,2.99,3.58,3.75,4.54,5.17,5.63,6.62,6.86,5.68,4.97,4.14,4.00,3.35,3.09,3.03,2.51,2.58,2.89,2.37,1.93,2.61,2.61,1.87,2.08,2.01,2.74,2.81,3.10,2.79,2.46,3.02,3.18,2.78,2.97,3.54,3.49,3.28,3.95,4.31,4.67,4.84,5.39,5.74,6.49,6.19,5.79,5.41,5.66,5.36,4.90,4.67,4.95,4.45,4.04,4.33,4.37,3.85,3.69,4.12,4.00,3.67,4.22,4.41,3.83,4.11,3.51,4.07,3.49,3.39,3.95,4.04,3.54,3.77,4.31,4.08,3.74,4.37,4.69,4.38,4.43,4.94,5.10,4.88,5.28,5.72,5.65,5.54,6.21,6.50,6.48,6.45,7.22,7.28,7.19,7.44,8.24,8.26,8.20,9.21,10.44,10.48,12.48,12.48,18.04,17.98,16.62,16.30,17.64,17.10,18.01,17.63,16.03,16.20,17.22,15.17,14.66,15.29,15.18,14.09,13.10,13.77,12.13,12.54,11.98,12.29,12.85,13.00,12.89,13.35,13.69,13.58,13.86,14.66,14.08,14.81,14.94,15.37,16.60,16.18,15.33,15.64,15.42,16.44,15.92,17.35,17.34,16.50,17.77,17.22,16.54,17.96,17.72,16.00,16.90,15.70,16.48,15.46,16.17,16.23,15.98,17.46,18.03,16.38,17.07,16.43,17.44,17.34,18.80,17.66,16.80,17.04,17.19,15.90,16.46,16.19,15.31,14.84,13.80,13.13,13.82,12.81,13.36,11.96,12.83,11.81,13.28,13.68,13.13,14.30,13.95,13.22,14.17,14.13,13.98,15.54,14.98,15.75,15.87,15.82,15.26,15.36,15.94,14.64,14.92,15.11,15.07,14.74,14.82,13.90,13.61,13.64,13.49,13.10,12.11,12.75,12.78,11.88,11.86,12.26,11.96,11.01,11.47,11.99,11.47,11.01,11.85,11.59,11.04,11.88,11.94,11.50,11.83,12.45,12.81,12.37,12.80,13.51,13.63,13.60,13.65,13.76,14.29,13.06,13.39,13.44,12.96,13.14,13.86,15.18,14.42,15.13,14.27,14.58,15.12,14.24,15.18,14.75,14.78,15.00,15.33,15.34,15.77,14.76,14.48,15.27,14.70,15.88,15.39,16.39,16.37,16.20,15.65,16.03,14.94,15.82,16.18,16.36,15.65,16.04,16.63,15.89,16.19,15.29,15.65,16.22,15.29,15.22,16.03,15.78,15.12,15.34,16.08,15.40,14.94,15.23,14.83,15.65,14.92,15.03,13.87,14.19,12.76,13.44,12.62,13.07,12.96,13.42,13.65,14.68,14.97,14.59,15.44,15.02,15.90,16.23,15.85,15.71,15.71,16.13,15.80,15.50,15.55,15.23,15.72,15.33,15.75,16.02,16.59,15.85,15.99,15.00,15.38,15.91,14.88,14.16,14.87,14.56,14.15,13.46,14.10,13.53,12.72,13.01,14.07,14.50,14.77,15.30,15.05,15.41,15.85,15.16,14.41,14.31,12.94,13.28,12.43,12.49,11.87,11.70,11.14,11.19,11.37,11.35,10.57,11.22,11.29,11.66,11.99,11.77,12.17,12.40,12.77,13.70,13.38,13.98,13.43,14.72,13.83,14.72,14.39,15.08,14.33,15.22,13.67,14.62,13.87,14.72,14.01,14.46,15.18,14.55,14.58,14.98,16.70,16.64,15.90,16.94,18.13,17.50,17.47,16.35,16.69,16.61,15.54,14.82,13.96,15.02,14.18,14.94,14.70,15.87,15.59,15.57,16.93,16.09,17.27,16.18,15.94,15.01,14.67,14.21,13.48,13.12,12.79,13.57,12.66,13.26,12.85,14.17,13.22,14.68,14.49,14.96,14.90,14.43,15.04,14.81,14.26,14.77,13.71,14.34,13.84,14.57,14.52],[27.03,26.28,25.80,25.60,26.36,27.02,27.65,28.04,28.35,27.89,27.67,28.40,28.44,27.97,28.97,28.98,28.73,28.06,28.11,28.37,27.54,27.41,27.56,27.41,26.20,26.75,26.77,25.97,25.34,26.27,26.28,25.23,25.16,26.02,25.78,26.52,26.87,26.03,27.26,27.22,27.06,28.47,27.78,29.01,28.70,28.83,28.77,29.41,29.81,29.55,29.93,29.92,29.80,29.46,29.06,27.74,28.46,27.31,28.24,27.44,28.51,28.03,28.97,28.51,27.82,27.50,27.70,27.29,26.57,26.97,27.98,28.32,28.01,28.64,28.05,28.71,27.79,29.03,28.53,29.27,29.03,29.61,29.51,29.20,29.84,29.86,30.19,29.78,29.47,30.04,30.08,29.62,29.61,30.15,30.33,30.24,30.15,30.17,30.18,30.07,30.04,29.63,29.60,29.95,29.74,29.17,29.59,29.89,29.43,29.32,28.97,28.60,28.93,28.27,28.93,28.22,29.02,28.37,29.09,29.19,28.95,29.09,29.56,29.21,29.62,29.32,28.97,29.43,29.71,29.40,29.20,29.72,29.70,29.37,29.47,29.94,29.92,29.69,30.02,30.17,30.02,30.07,29.86,29.80,29.88,29.53,29.37,28.91,29.09,28.65,28.72,27.97,28.66,28.46,28.47,28.02,27.90,27.67,27.39,27.14,26.93,26.08,25.71,25.64,23.97,24.17,25.79,26.10,25.28,25.95,27.00,26.47,26.83,27.61,27.73,27.81,27.12,26.43,25.62,26.04,25.11,24.72,24.14,24.36,23.36,25.24,25.62,23.23,24.62,25.38,26.27,26.74,28.02,27.72,27.03,27.16,26.33,26.45,24.09,25.13,25.52,25.30,25.88,24.81,23.20,23.82,22.61,23.70,22.79,23.13,24.09,25.04,25.99,25.25,25.56,24.77,24.11,25.20,23.37,25.42,25.18,23.19,23.13,24.24,23.70,21.99,22.80,23.16,22.34,21.50,22.20,22.63,21.99,21.72,21.98,21.01,20.92,21.31,20.94,21.43,21.56,22.24,22.55,23.14,22.52,22.89,21.32,22.00,22.70,21.70,21.46,22.48,22.81,21.80,22.31,24.06,25.16,26.08,25.21,25.68,25.80,24.64,23.87,22.27,22.86,23.71,24.34,22.97,22.64,23.13,22.80,23.36,23.14,22.89,23.22,24.33,25.00,24.54,25.45,24.65,23.46,22.94,22.93,23.55,23.03,22.34,22.43,23.18,22.17,22.12,21.74,22.76,22.00,22.63,22.14,21.91,22.02,21.98,21.77,22.08,22.11,22.03,21.19,22.04,21.70,22.77,22.24,21.03,21.87,21.90,21.96,21.06,21.74,21.42,21.03,21.52,21.58,21.60,22.23,22.03,22.01,21.25,20.99,21.07,21.18,21.15,20.85,21.60,21.67,22.30,23.17,22.85,24.08,23.11,24.07,23.53,24.34,22.20,21.62,22.05,22.12,21.38,22.06,21.55,23.05,22.95,24.33,23.84,23.89,24.36,22.40,22.38,24.73,24.17,22.26,23.51,25.23,24.30,23.56,24.61,25.70,26.46,25.37,26.16,25.94,26.42,25.11,24.42,25.22,24.79,23.31,22.04,23.62,21.76,21.36,20.89,21.10,19.87,20.20,20.52,20.79,21.54,21.56,21.32,22.42,22.98,22.76,22.98,24.09,25.42,25.94,25.90,25.52,25.86,24.26,25.16,25.52,23.44,23.12,21.78,22.04,22.90,21.85,21.22,21.98,22.46,20.72,21.21,22.19,22.62,23.03,24.27,23.16,23.19,22.54,21.85,21.34,20.60,21.24,21.52,20.09,19.92,20.67,19.79,18.60,19.23,19.42,17.97,17.67,17.50,17.71,16.98,17.08,16.15,16.68,15.98,16.24,17.06,17.08,17.94,18.26,18.38,18.39,19.16,19.26,19.05,19.63,20.43,20.49,21.53,21.28,20.84,20.75,19.41,19.49,21.11,19.58,18.85,20.18,19.89,18.65,19.25,20.50,19.18,18.48,19.95,20.04,18.45,18.96,17.98,17.04,16.66,16.36,15.23,15.80,15.95,17.59,17.45,18.54,17.69,18.06,18.17,18.75,19.57,19.09,19.32,20.80,20.07,19.76,20.88,21.40,20.64,20.68,22.17,21.82,21.07,22.27,21.72,21.63,21.36,20.45,20.77,20.96,20.43,19.63,20.14,20.11,19.50,18.45,19.06,18.09,17.45,18.43,18.77,17.53,18.12,18.83,18.27,18.16,18.72,19.59,18.56,18.41,19.76,19.73,20.49,20.78,21.95,21.33,20.37,21.09,21.74,20.68,20.04,21.48,21.34,20.14,20.40,21.46,21.05,21.11,20.53,20.06,19.65,20.04,20.00,19.72,19.45,19.17,18.93,17.94,17.02,17.56,18.72,17.89,17.63,18.40,18.87,17.77,18.19,19.14,18.87,19.07,20.09,20.50,20.04,20.88,21.35,19.88,20.45,21.38,20.57,19.93,20.90,21.17,20.10,19.75,20.80,20.82,19.90,19.88,19.48,19.49,19.07,18.55,18.69,17.67,16.97,16.66,17.58,16.84,18.27,18.16,17.13,17.85,18.81,18.17,17.63,18.68,19.02,18.26,18.29,19.36,18.85,18.94,20.02,20.40,21.10,20.17,19.67,20.38,20.66,19.27,19.01,20.11,19.46,18.41,18.89,19.35,18.33,17.71,18.32,17.99,17.41,16.35,16.56,15.57,16.38,15.02,15.16,16.29,16.61,17.48,17.25,16.60,17.42,17.89,17.26,17.15,18.03,17.78,17.67,18.42,17.63,17.12,18.21,17.86,18.74,19.81,19.31,20.35,19.91,20.87,20.24,19.20,19.76,20.18,18.84,18.50,19.82,19.59,18.02,18.56,19.49,18.36,18.86,17.76,17.23,16.97,17.93,17.52,16.76,16.93,17.48,16.92,16.67,17.23,17.85,16.91,16.84,17.65,17.45,16.86,17.26,16.69,15.65,16.99,16.02,16.91,16.95,16.77,17.36,18.23,17.12,18.50,18.36,18.95,19.65,19.03,18.68,18.41,17.64,18.40,19.48,18.74,19.12,20.16,19.37,21.02,20.49,18.65,20.01,20.31,19.02,18.63,19.98,19.72,18.19,18.95,19.88,18.74,18.04,19.14,19.24,17.94,17.73,19.09,18.15,18.18,17.54,17.22,16.49,16.94,17.44,16.76,15.98,16.74,17.66,16.20,15.84,17.27,16.47,16.11,16.32,16.98,16.74,16.24,17.63,18.11,17.06,18.17,19.07,19.68,19.13,19.39,20.31,19.89,18.62,19.53,20.10,18.78,18.56,19.68,19.53,18.13,18.64,19.37,18.44,18.14,17.92,16.84,16.82,16.56,16.41,17.25,16.60,16.24,17.71,17.23,16.35,17.14,18.05,16.61,15.87,17.21,18.01,17.83,17.92,17.76,18.13,19.06,19.43,19.35,18.90,18.41,19.02,19.53,19.52,19.45,20.59,19.64,18.74,19.41,19.87,18.96,18.55,19.37,19.45,17.75,18.20,17.43,18.64,17.97,16.77,16.46,16.80,16.18,15.58,15.63,15.42,15.08,14.72,14.89,14.74,14.37,13.99,13.94,14.49,14.68,15.52,15.63,15.77,16.07,16.85,17.25,16.19,16.57,16.55,16.62,15.84,15.20,14.85,15.04,13.66,13.85,14.65,14.53,14.09,14.35,14.83,14.64,14.17,14.86,15.28,14.50,14.20,15.52,15.27,14.66,15.17,16.25,15.24,15.37,16.36,16.77,17.67,16.78,16.05,15.37,16.03,16.34,14.87,15.08,14.79,14.59,14.19,13.60,13.51,13.08,12.61,12.92,13.30,13.04,13.77,13.55,12.96,13.51,13.79,13.58,13.66,13.93,14.06,13.88,14.18,14.87,14.74,16.13,15.42,14.09,14.66,15.17,14.35,13.80,14.68,15.19,14.11,14.01,14.78,14.47,13.80,14.31,14.65,14.20,13.82,13.13,13.00,12.74,12.85,12.61,12.91,12.67,13.25,13.06,12.41,12.66,13.05,12.77,12.91,13.40,13.16,12.84,13.24,13.82,14.10,12.79,13.30,13.42,12.47,12.62,13.32,12.75,12.00,12.68,13.11,12.36,12.50,12.73,12.75,13.01,12.64,12.30,12.06,11.53,11.38,11.32,10.73,10.83,11.66,11.51,11.94,11.02,11.13,11.12,10.84,11.41,11.06,11.40,11.01,10.81,11.01,11.42,10.69,10.76,11.44,10.90,10.75,10.66,11.31,11.21,10.96,10.65,10.02,9.59,9.14,9.81,9.69,9.24,9.15,9.54,8.86,8.62,8.95,9.18,10.08,9.87,9.57,10.15,10.05,9.63,8.87,9.26,9.70,8.94,8.59,9.24,9.35,8.50,8.61,9.22,9.00,8.30,8.73,9.26,8.91,8.42,8.18,7.71,7.96,8.29,7.93,7.23,7.82,8.02,7.41,7.07,7.94,7.61,6.93,7.38,7.61,7.54,6.88,6.96,7.00,6.95,6.84,6.95,7.10,6.86,6.81,7.36,7.39,6.42,6.80,7.44,6.62,5.99,6.75,7.24,6.19,6.20,7.02,7.03,6.12,6.66,7.33,7.14,6.45,7.08,6.77,7.62,7.41,6.93,7.18,6.86,6.07,6.56,6.80,6.15,5.52,6.02,6.34,5.27,5.38,5.82,5.62,4.94,5.35,5.71,5.65,5.76,5.98,5.32,5.68,5.82,4.95,4.89,5.52,5.22,4.46,5.05,5.47,4.83,4.49,5.54,5.82,5.01,5.36,6.14,6.12,6.16,5.17,6.08,5.50,6.21,6.21,5.64,5.17,5.23,5.22,4.64,4.41,4.62,4.32,3.73,4.08,4.17,3.77,3.01,2.70,3.60,3.40,2.62,2.86,3.85,3.47,3.29,3.72,4.32,4.88,4.90,5.38,4.86,4.21,4.87,5.10,4.24,4.13,4.79,4.60,3.88,4.41,4.42,5.38,5.82,6.08,5.34,4.71,4.01,4.09,3.30,3.85,3.89,2.91,3.15,2.57,2.59,2.32,1.97,1.68,1.75,1.55,1.38,0.96,0.76,1.10,1.74,2.22,2.84,3.10,2.21,2.16,3.29,3.36,2.64,3.21,3.87,3.61,3.26,4.07,4.29,4.93,4.73,5.73,5.94,6.62,7.71,8.11,6.59,6.16,5.56,5.01,4.38,4.01,3.68,3.39,3.36,3.55,3.03,2.55,3.22,3.18,2.39,2.76,2.73,3.39,3.51,4.29,3.83,3.25,4.20,4.64,3.89,4.21,5.12,5.03,4.72,5.43,6.32,6.58,6.71,7.24,7.70,8.33,8.40,8.21,7.83,7.92,7.38,6.74,6.81,6.74,5.99,5.62,6.21,5.88,5.27,5.28,5.52,5.24,5.02,5.79,5.34,4.78,4.79,4.24,5.11,4.44,4.34,5.22,5.46,4.87,5.33,5.92,5.83,5.62,6.05,6.65,6.26,6.26,6.91,7.31,7.09,7.35,7.99,8.00,8.07,8.69,9.20,9.22,9.13,9.87,10.16,10.00,10.18,11.26,11.18,10.87,11.90,13.41,13.42,15.32,15.21,18.78,18.79,17.80,17.33,19.05,18.31,19.36,18.89,17.00,17.32,18.50,16.33,15.80,16.44,16.20,15.46,14.62,15.23,13.70,14.19,13.39,13.79,14.25,14.50,14.57,14.94,15.19,15.26,15.50,16.31,15.75,16.53,16.66,17.19,18.19,17.83,16.98,17.23,17.01,17.99,17.45,18.79,18.86,17.99,19.10,18.67,17.96,19.40,19.09,17.50,18.18,17.06,17.61,16.85,17.44,17.45,17.00,18.35,18.74,17.28,17.92,17.47,18.56,18.53,19.79,18.77,18.14,18.26,18.46,17.33,17.94,17.65,16.74,16.37,15.50,14.65,15.42,14.20,14.82,13.55,14.36,13.58,14.70,14.96,14.66,15.76,15.25,14.62,15.23,15.14,15.01,16.45,16.04,16.54,16.83,16.52,16.19,16.10,16.81,15.71,15.53,16.02,15.99,15.72,15.83,15.03,14.67,14.97,14.91,14.25,13.48,14.38,14.26,13.35,13.37,14.04,13.65,12.69,13.16,13.83,13.07,12.51,13.50,13.19,12.57,13.30,13.85,13.09,13.16,14.09,14.42,13.83,14.04,15.03,15.14,15.09,14.90,15.05,15.52,14.59,14.51,15.02,14.35,14.56,15.22,16.47,15.63,16.25,15.34,16.09,16.27,15.81,16.38,16.20,16.17,16.20,16.74,16.47,16.97,16.04,15.44,16.21,15.65,16.62,16.54,17.38,17.46,17.02,16.40,16.64,15.81,16.42,16.85,16.98,16.45,16.73,17.38,16.64,17.07,16.01,16.77,17.20,16.15,16.31,17.22,16.84,16.09,16.72,17.25,16.61,16.29,16.72,16.43,17.11,16.22,16.53,15.28,15.46,14.23,14.66,13.70,14.35,14.27,14.44,14.92,15.65,15.58,15.40,16.21,15.96,16.34,16.75,16.60,16.40,16.56,16.88,16.85,16.48,16.83,16.39,17.06,16.73,17.13,17.32,17.94,17.31,17.25,16.51,16.66,17.22,16.26,15.49,16.18,15.90,15.54,14.71,15.49,14.76,14.29,14.69,15.48,16.01,16.12,16.73,16.06,16.59,17.20,16.35,15.89,15.61,14.50,14.66,13.64,13.82,13.25,13.02,12.38,12.62,12.67,12.72,11.82,12.44,12.58,12.91,13.36,13.08,13.40,13.33,13.92,14.74,14.37,15.05,14.73,15.87,15.11,16.30,15.95,16.69,15.81,16.77,15.15,16.39,15.69,16.45,15.95,16.18,16.97,16.25,16.23,16.46,18.04,17.95,17.33,18.49,19.49,18.89,18.82,17.84,18.15,18.12,17.15,16.39,15.55,16.56,15.74,16.36,16.07,17.02,16.88,16.95,18.08,17.43,18.17,17.34,17.15,16.32,15.93,15.42,14.79,14.74,14.47,15.22,14.51,15.18,14.58,15.83,14.95,16.19,15.97,16.65,16.56,15.79,16.50,16.44,15.59,16.01,14.78,15.40,14.83,15.56,15.20],[27.27,26.84,26.35,26.26,26.61,27.52,27.86,28.31,28.53,28.16,28.05,28.66,28.69,28.30,29.19,29.26,29.07,28.41,28.45,28.79,28.04,27.77,27.93,27.89,26.82,27.23,27.35,26.68,26.19,26.83,26.97,26.21,25.97,26.69,26.54,27.05,27.43,26.89,27.78,27.63,27.65,28.82,28.07,29.21,28.86,29.07,29.03,29.59,29.96,29.70,30.02,29.88,29.80,29.53,29.23,28.26,28.82,27.92,28.63,27.95,28.87,28.35,29.27,28.75,28.19,27.80,27.99,27.66,27.12,27.48,28.22,28.65,28.54,28.99,28.42,29.07,28.23,29.35,28.89,29.49,29.25,29.78,29.68,29.40,30.00,30.04,30.29,30.02,29.78,30.20,30.24,29.86,29.80,30.22,30.36,30.25,30.24,30.30,30.32,30.17,30.18,29.84,29.85,30.14,29.95,29.54,29.84,30.05,29.67,29.53,29.24,28.89,29.24,28.61,29.19,28.53,29.18,28.63,29.28,29.36,29.11,29.27,29.62,29.26,29.74,29.50,29.21,29.50,29.87,29.61,29.41,29.92,29.96,29.56,29.70,30.13,30.16,29.93,30.22,30.30,30.19,30.21,30.04,29.98,29.99,29.72,29.64,29.08,29.32,28.85,28.87,28.22,28.82,28.73,28.61,28.29,28.04,28.03,27.67,27.54,27.32,26.39,26.37,26.37,25.11,25.23,26.48,26.68,26.11,26.51,27.50,27.09,27.36,28.04,28.04,28.14,27.39,27.05,26.21,26.64,25.92,25.45,25.19,25.26,24.30,26.08,26.44,24.29,25.74,26.20,27.02,27.48,28.50,28.09,27.74,27.77,27.08,27.14,25.17,26.11,26.33,26.35,26.60,25.63,24.34,24.76,23.76,24.59,23.85,24.29,25.22,25.99,26.74,26.14,26.29,25.61,25.03,25.83,24.46,26.22,25.98,24.22,24.24,25.18,24.78,23.12,23.82,24.35,23.61,22.77,23.47,23.78,23.36,23.11,23.29,22.45,22.31,22.57,22.37,22.85,22.98,23.57,23.98,24.44,23.89,24.08,22.80,23.21,23.88,22.89,22.70,23.72,23.84,22.93,23.40,25.12,26.09,26.97,25.99,26.33,26.47,25.49,24.85,23.38,23.97,24.73,25.33,24.05,23.65,24.08,23.85,24.34,24.31,23.98,24.31,25.22,25.66,25.39,26.05,25.08,24.32,24.02,23.87,24.30,24.16,23.48,23.70,24.34,23.55,23.38,22.95,24.16,23.20,23.82,23.50,23.23,23.21,23.20,22.89,23.24,23.46,23.34,22.43,23.22,22.93,23.74,23.38,22.29,23.18,23.09,23.09,22.53,22.95,22.63,22.44,22.74,22.88,23.02,23.16,23.20,23.27,22.66,22.37,22.48,22.37,22.59,22.35,22.96,22.98,23.66,24.27,23.88,24.93,24.06,24.93,24.60,24.89,23.15,22.90,23.37,23.35,22.61,23.23,22.89,24.35,24.25,25.38,25.31,25.22,25.49,24.05,24.06,25.82,25.45,23.93,24.82,26.16,25.42,24.93,25.80,26.49,27.09,26.45,26.87,26.82,27.06,25.97,25.56,26.23,25.86,24.73,23.72,24.84,23.50,23.25,22.84,23.16,21.91,22.22,22.48,22.69,23.22,23.32,23.13,24.01,24.37,24.19,24.44,25.25,26.33,26.81,26.82,26.45,26.61,25.34,26.16,26.46,24.67,24.50,23.43,23.53,24.17,23.59,23.08,23.58,24.17,22.78,23.06,23.90,24.34,24.66,25.29,24.61,24.72,23.76,23.43,23.23,22.32,22.95,22.95,21.81,21.66,22.27,21.50,20.55,20.99,21.01,19.75,19.75,19.37,19.43,18.67,18.85,18.04,18.29,17.90,17.94,18.59,18.62,19.35,19.77,20.05,20.06,20.12,20.63,20.74,21.21,21.64,22.01,23.11,22.47,22.38,21.95,20.63,20.60,22.32,21.38,20.22,21.53,21.64,20.45,20.68,22.10,21.18,20.27,21.65,22.13,20.73,21.05,20.11,19.46,18.79,18.92,17.70,17.71,18.08,19.48,19.54,20.67,20.07,20.23,20.37,20.82,21.47,20.95,21.18,22.43,21.80,21.43,22.41,22.94,22.09,22.15,23.45,23.13,22.49,23.37,22.81,22.56,22.53,21.76,21.99,21.85,21.65,20.93,21.33,21.27,20.49,19.71,20.34,19.34,19.21,19.95,20.10,19.19,19.72,20.09,19.59,20.01,20.69,20.91,20.17,20.20,21.41,21.44,22.17,22.18,23.23,22.53,21.69,22.46,22.94,21.84,21.27,22.63,22.39,21.34,21.45,22.53,22.07,22.20,21.56,21.24,20.85,21.17,21.08,21.10,20.71,20.15,20.26,19.23,18.51,19.11,19.86,19.28,19.40,19.87,20.02,19.49,20.00,20.54,20.18,20.60,21.45,21.78,21.34,22.17,22.45,21.09,21.59,22.60,21.73,21.21,22.12,22.30,21.35,21.06,21.99,21.90,21.04,21.13,20.82,20.63,20.21,20.19,19.96,19.13,18.81,18.39,19.08,18.39,19.73,19.87,19.02,19.46,20.22,19.88,19.58,20.06,20.34,20.15,19.93,20.71,20.42,20.63,21.70,22.05,22.59,21.62,21.30,22.06,22.12,20.68,20.74,21.67,20.84,20.14,20.66,20.97,20.03,19.51,20.06,19.64,19.37,18.22,18.46,17.59,18.34,17.23,17.02,18.25,18.65,19.32,19.33,18.93,19.54,19.85,19.62,19.57,19.97,19.93,19.99,20.62,20.01,19.34,20.17,19.95,20.50,21.70,21.17,22.16,21.84,22.74,21.97,21.07,21.72,21.92,20.83,20.67,21.76,21.42,20.06,20.75,21.43,20.39,20.75,19.74,19.39,18.91,19.94,19.85,19.16,19.04,19.60,19.39,19.32,19.50,20.36,19.64,19.39,19.99,19.98,19.57,19.88,19.25,18.47,19.38,18.61,19.30,19.16,19.10,19.57,20.29,19.27,20.24,20.33,20.89,21.42,21.07,20.70,20.67,19.78,20.42,21.48,21.11,21.15,22.15,21.53,22.86,22.38,20.99,22.10,22.29,21.15,21.07,21.98,21.73,20.50,21.40,22.01,20.97,20.59,21.40,21.41,20.32,20.20,21.34,20.54,20.73,19.98,19.84,19.27,19.40,19.95,19.48,18.68,19.34,20.08,19.20,18.56,20.03,19.32,19.07,19.16,19.81,19.73,19.03,20.26,20.69,19.81,20.84,21.31,21.97,21.40,21.69,22.64,22.09,21.01,21.80,22.22,21.18,21.15,22.09,21.73,20.60,21.13,21.61,20.73,20.88,20.69,19.50,19.90,19.47,19.38,20.20,19.70,19.19,20.54,20.32,19.31,19.99,20.85,19.66,18.76,20.01,20.69,20.50,20.49,20.38,20.45,21.11,21.59,21.44,21.22,20.82,21.37,21.84,21.84,21.78,22.88,22.09,21.36,21.87,22.21,21.53,21.25,21.93,21.83,20.52,20.91,20.12,21.14,20.56,19.53,19.17,19.54,19.16,18.46,18.48,18.40,18.39,17.53,17.76,17.84,17.57,17.01,17.06,17.45,17.74,18.38,18.46,18.58,19.16,19.81,20.28,19.21,19.55,19.18,19.41,18.58,18.18,17.89,18.00,16.81,17.12,18.21,17.81,17.34,17.88,18.09,17.81,16.87,17.93,18.47,17.41,17.03,18.59,18.27,17.26,17.92,19.27,17.90,17.87,18.99,19.29,20.30,19.38,18.65,18.13,18.90,19.11,17.84,17.95,17.79,17.58,17.19,16.59,16.64,16.15,15.92,16.12,16.49,16.34,16.88,16.62,16.07,16.62,16.86,16.30,16.22,16.83,16.88,16.40,17.22,17.57,17.39,18.83,18.13,16.76,17.48,17.83,17.09,16.34,17.20,17.94,17.04,16.59,17.55,17.44,16.62,17.10,17.77,17.19,16.86,16.08,16.23,15.64,15.91,15.82,15.92,15.80,16.31,15.89,15.37,15.70,15.99,15.39,15.80,16.35,15.85,15.17,16.07,16.89,16.90,15.66,16.23,16.19,15.14,14.89,16.07,15.51,14.47,15.25,15.88,15.19,14.74,15.47,15.65,15.85,15.70,15.35,14.91,14.46,14.58,14.11,13.50,14.10,14.69,14.16,15.13,14.30,14.43,14.37,13.59,14.36,13.54,14.30,13.75,12.83,13.66,14.24,13.44,13.02,13.99,13.77,13.21,13.37,13.97,13.90,13.89,13.59,13.09,12.53,12.39,12.99,12.43,12.15,12.30,12.11,11.66,11.64,12.04,12.66,13.29,12.54,13.05,13.27,12.58,12.44,11.84,12.00,12.23,11.62,11.22,11.84,11.67,11.00,11.22,11.87,11.35,10.77,11.57,12.12,11.89,11.71,10.84,10.36,10.93,11.16,10.41,9.72,10.81,10.66,9.92,10.10,10.89,10.32,9.75,10.61,10.70,10.02,9.75,9.09,9.67,9.54,9.15,9.68,9.61,9.55,9.26,9.91,9.84,8.79,9.50,9.80,9.06,8.29,9.20,9.52,8.38,8.39,9.46,9.51,8.29,8.84,9.98,9.92,8.87,9.91,9.90,10.96,10.94,10.66,10.52,10.04,8.72,9.44,9.52,8.46,7.96,8.57,8.47,7.48,7.77,8.19,7.89,6.98,7.72,7.84,7.85,8.32,8.41,7.21,7.51,8.00,6.83,6.80,7.38,7.13,6.23,6.83,7.36,6.61,6.16,7.21,7.64,6.74,7.15,8.28,8.27,8.16,7.24,8.12,7.72,8.79,8.93,8.08,7.59,7.74,7.50,6.62,6.50,6.78,6.32,5.77,6.19,6.22,5.39,4.31,3.82,4.93,4.68,3.65,3.85,5.16,4.78,4.08,4.82,5.49,6.28,6.25,6.87,6.23,5.55,6.35,6.86,5.54,5.49,6.53,6.54,5.66,6.62,6.98,7.96,9.03,9.22,7.95,7.38,6.36,6.30,5.06,6.32,6.05,4.70,4.83,4.36,4.08,3.69,3.25,3.06,2.63,2.35,2.25,1.93,1.31,0.76,1.30,2.14,3.13,3.70,2.91,3.30,4.52,4.39,3.81,4.84,5.55,5.66,5.56,6.85,7.22,8.01,8.30,9.35,9.76,10.32,11.72,11.41,10.73,9.96,8.98,8.47,7.03,6.93,6.65,5.80,6.29,6.41,5.09,4.24,5.67,5.62,4.21,4.65,4.12,5.01,5.51,6.27,5.64,5.08,6.73,6.63,5.83,7.09,7.54,7.16,6.97,8.21,8.62,9.86,9.30,10.30,11.30,12.09,11.90,11.56,10.99,11.37,11.03,10.53,9.98,10.35,9.70,8.82,9.43,9.74,8.52,7.89,8.67,8.61,7.73,8.80,8.65,7.59,7.93,6.83,7.53,6.52,6.95,7.88,7.81,7.19,7.72,8.69,8.07,7.91,9.13,9.19,8.61,9.04,9.84,9.80,9.57,10.65,10.73,10.63,10.90,11.74,11.74,11.82,12.29,13.05,12.93,12.57,13.46,14.52,14.01,14.13,15.19,16.25,16.11,17.27,17.74,19.47,19.78,18.85,18.43,19.96,19.26,20.43,19.96,18.32,18.74,19.63,17.44,17.17,17.95,17.66,17.02,16.23,16.63,15.55,15.91,15.53,15.92,16.22,16.35,16.45,16.84,17.04,16.92,17.36,18.02,17.48,18.19,18.17,18.49,19.41,19.20,18.45,18.85,18.50,19.40,19.07,20.20,20.27,19.63,20.39,20.06,19.57,20.74,20.72,19.15,19.80,18.68,19.29,18.54,18.92,19.03,18.59,19.72,20.09,18.74,19.38,18.94,19.88,20.06,21.18,20.35,19.54,19.94,20.07,19.04,19.53,19.21,18.46,17.96,17.14,16.50,16.94,15.89,16.44,15.57,15.94,15.45,16.40,16.12,16.33,16.66,16.89,16.35,16.85,16.62,16.67,17.48,17.31,17.89,18.06,17.51,17.33,17.68,18.01,16.90,17.19,17.39,17.03,16.79,16.87,16.34,16.17,16.26,16.32,15.66,15.23,15.91,15.93,15.13,15.15,15.91,15.54,14.80,15.24,15.81,15.19,14.63,15.55,15.30,14.82,15.40,15.81,15.34,15.28,15.98,16.28,15.98,16.10,16.88,16.88,17.03,17.05,16.98,17.34,16.63,16.69,17.02,16.39,16.20,17.03,17.94,17.56,17.97,17.29,17.74,18.09,17.57,18.01,17.99,18.18,17.95,18.69,18.35,18.91,18.11,17.38,18.09,17.28,18.12,18.05,18.98,18.95,18.78,17.91,18.15,17.08,18.07,18.72,18.54,17.80,18.25,18.92,18.39,18.78,17.80,18.37,18.99,17.92,18.16,18.91,18.69,18.15,18.38,19.15,18.68,18.28,18.63,18.38,18.79,17.83,18.15,17.08,17.23,16.17,16.26,15.59,15.84,16.04,15.73,16.41,16.68,17.12,16.92,17.90,17.23,18.09,18.45,18.34,18.14,18.20,18.65,18.63,18.27,18.34,17.84,18.68,18.27,18.32,18.73,19.21,18.70,19.09,18.16,18.31,18.66,18.22,17.30,17.77,17.52,17.42,16.29,17.10,16.78,16.27,16.29,17.00,17.46,17.48,18.22,17.68,18.15,18.75,17.91,17.68,17.34,16.25,16.23,15.65,15.67,15.18,15.15,14.69,15.08,15.02,15.04,14.63,14.92,14.91,15.00,15.27,15.24,15.41,15.26,15.67,16.33,16.15,16.75,16.67,17.77,16.92,18.11,17.71,18.42,17.64,18.49,16.96,17.98,17.41,17.92,17.43,17.61,18.33,17.59,17.73,17.70,19.13,19.22,18.58,19.74,20.63,20.09,20.06,19.30,19.34,19.44,18.60,17.93,17.20,17.80,17.26,17.68,17.31,18.08,17.99,18.13,19.25,18.60,19.23,18.40,18.10,17.55,16.98,16.97,16.34,16.40,16.27,16.62,16.11,16.62,16.42,17.40,16.87,17.76,17.71,18.33,18.44,17.73,18.32,18.38,17.27,17.89,16.73,17.42,16.75,17.16,16.90],[27.64,27.31,26.88,26.88,27.36,28.01,28.39,28.70,29.04,28.53,28.52,29.04,29.06,28.70,29.47,29.45,29.29,28.82,28.77,29.00,28.41,28.14,28.26,28.25,27.24,27.70,27.78,27.21,26.68,27.32,27.49,26.64,26.32,27.16,26.92,27.53,27.81,27.27,28.16,28.11,28.07,29.18,28.43,29.42,29.11,29.37,29.36,29.85,30.10,29.93,30.25,30.10,29.95,29.81,29.41,28.62,29.16,28.27,29.05,28.34,29.19,28.73,29.49,29.11,28.65,28.44,28.62,28.13,27.56,27.98,28.66,28.96,28.82,29.36,28.80,29.35,28.57,29.51,29.17,29.70,29.55,29.88,29.91,29.63,30.10,30.20,30.39,30.10,29.87,30.28,30.36,30.02,29.95,30.34,30.45,30.43,30.42,30.45,30.45,30.28,30.35,30.01,30.02,30.28,30.18,29.79,29.99,30.32,29.96,29.77,29.50,29.20,29.46,28.93,29.37,28.89,29.41,28.96,29.51,29.68,29.41,29.61,29.92,29.64,29.98,29.70,29.47,29.87,30.04,29.81,29.57,30.11,30.02,29.72,29.85,30.21,30.17,30.06,30.29,30.41,30.33,30.38,30.23,30.11,30.17,29.94,29.83,29.36,29.48,29.25,29.22,28.65,29.03,29.05,28.93,28.70,28.59,28.38,28.31,27.98,27.94,27.42,26.98,26.80,25.62,25.70,26.92,27.24,26.48,26.86,27.96,27.53,27.68,28.43,28.45,28.38,27.96,27.49,26.56,27.07,26.26,25.76,25.64,25.70,24.77,26.25,26.86,24.68,26.08,26.55,27.40,27.98,28.82,28.52,28.21,28.27,27.33,27.59,25.64,26.59,26.99,26.83,27.54,26.52,25.09,25.70,24.60,25.43,24.66,24.96,25.82,26.50,27.39,26.65,27.01,26.49,25.68,26.73,25.32,26.93,26.64,24.97,24.85,25.82,25.51,23.91,24.40,24.91,24.24,23.32,24.02,24.43,23.89,23.86,23.94,23.24,22.99,23.48,23.01,23.58,23.77,24.36,24.79,25.07,24.72,24.84,23.46,23.73,24.59,23.55,23.23,24.28,24.49,23.57,23.88,25.67,26.56,27.45,26.56,26.85,27.12,26.00,25.29,23.96,24.38,25.16,25.77,24.59,24.15,24.59,24.13,24.64,24.74,24.41,24.71,25.70,26.24,25.65,26.58,25.77,24.89,24.49,24.44,24.61,24.40,23.94,24.08,24.69,23.83,23.73,23.52,24.97,24.02,24.56,23.84,23.69,23.70,23.64,23.21,23.72,23.88,24.02,23.16,23.97,23.59,24.61,24.05,23.19,23.76,23.87,23.68,23.46,23.86,23.43,23.00,23.52,23.61,23.67,24.22,24.06,24.14,23.19,22.93,23.11,22.89,23.27,22.96,23.78,23.59,24.22,24.82,24.55,25.57,24.80,25.50,25.23,25.70,24.29,23.81,24.03,24.06,23.41,24.11,23.65,25.21,25.05,26.02,25.71,25.85,26.13,24.30,24.46,26.20,25.75,24.14,25.20,26.52,25.79,25.30,26.22,27.00,27.69,26.84,27.31,27.37,27.64,26.42,25.99,26.56,26.29,25.21,24.21,25.51,24.02,23.83,23.77,23.68,22.54,22.89,22.95,23.25,24.03,23.81,23.75,24.65,24.98,24.70,25.05,25.78,26.78,27.24,27.48,27.03,27.24,25.98,26.98,27.15,25.39,25.50,24.27,24.50,25.04,24.29,23.87,24.40,24.58,23.44,23.80,24.77,24.82,25.45,26.27,25.58,25.56,24.76,24.49,24.37,23.07,23.87,24.06,22.84,22.56,23.28,22.54,21.54,22.03,22.00,20.86,20.47,20.26,20.55,19.90,20.11,19.53,19.52,19.14,19.50,19.96,20.18,20.87,21.19,21.14,21.27,21.85,21.89,21.73,22.39,22.94,23.21,24.27,23.76,23.36,23.19,22.07,21.94,23.53,22.26,21.38,22.89,22.53,21.37,21.73,23.04,22.00,21.22,22.66,22.95,21.61,21.90,21.03,20.14,19.71,19.52,19.10,19.21,19.33,20.69,20.36,21.48,20.86,21.20,21.31,21.76,22.34,21.85,22.21,23.40,22.74,22.43,23.49,23.99,23.14,23.15,24.65,24.38,23.50,24.85,24.02,24.12,23.79,22.82,23.20,23.42,22.87,22.14,22.62,22.57,21.78,21.18,21.74,20.95,20.49,21.28,21.40,20.29,20.72,21.42,20.95,20.85,21.48,22.13,21.32,21.16,22.45,22.51,23.60,23.39,24.64,23.77,22.75,23.74,24.39,23.03,22.45,24.01,23.79,22.70,22.64,23.91,23.44,23.57,22.90,22.39,22.10,22.51,22.31,22.19,21.79,21.48,21.48,20.64,19.90,20.22,21.27,20.33,20.36,20.99,21.34,20.43,20.84,21.68,21.42,21.71,22.50,23.15,22.53,23.57,23.69,22.09,22.83,23.95,23.04,22.28,23.39,23.72,22.53,22.15,23.36,23.37,22.31,22.60,21.94,21.72,21.42,21.19,21.06,20.25,19.93,19.43,20.31,19.54,20.84,20.73,19.86,20.43,21.32,20.74,20.21,20.96,21.62,20.86,20.74,21.78,21.65,21.70,22.97,23.26,24.10,22.81,22.34,23.36,23.26,21.72,21.73,22.97,22.02,21.03,21.64,22.19,20.82,20.57,21.34,20.78,20.58,19.68,19.83,19.08,19.51,18.53,17.98,19.37,19.87,20.43,20.37,19.86,20.30,20.79,20.45,20.19,21.03,21.07,20.72,21.47,20.65,19.98,21.05,20.94,21.62,22.75,22.37,23.45,22.81,24.03,23.07,22.14,22.87,23.33,21.91,21.70,23.05,22.85,21.27,21.81,22.96,21.76,22.61,21.16,20.94,20.31,21.16,21.05,20.47,20.20,20.92,20.46,20.26,20.51,21.30,20.26,20.30,21.07,20.89,20.54,20.73,19.62,18.73,19.72,19.18,20.10,19.85,20.08,20.63,21.28,20.24,21.32,21.43,21.83,22.46,22.26,21.69,21.78,20.45,21.46,22.49,21.88,22.02,23.18,22.20,23.79,23.25,21.54,22.89,23.31,21.85,21.60,22.91,22.83,21.45,22.05,23.12,22.07,21.50,22.35,22.69,21.43,21.30,22.42,21.92,22.14,21.57,21.72,20.86,20.57,21.18,20.60,19.81,20.42,20.81,19.99,19.40,20.78,20.02,19.63,19.90,20.49,19.93,19.54,20.96,21.31,20.09,21.39,22.15,22.87,22.09,22.19,23.48,22.84,21.49,22.51,23.12,21.92,21.74,22.84,22.70,21.27,21.72,22.68,21.71,21.82,21.54,20.10,20.49,20.19,20.02,20.72,20.28,19.85,21.21,20.74,19.84,20.54,21.26,20.03,18.88,20.43,21.30,21.11,21.40,20.96,21.19,21.79,22.17,22.14,21.96,21.50,22.06,22.69,22.27,22.40,23.62,22.78,21.88,22.38,23.01,21.90,21.71,22.70,22.53,20.87,21.51,20.63,22.27,21.19,19.99,19.53,20.03,19.54,18.56,18.78,18.76,18.53,17.93,18.26,18.37,18.11,17.80,17.84,18.45,18.52,18.99,19.42,19.57,20.07,21.14,21.48,20.00,20.54,20.08,20.37,19.38,19.03,18.66,18.56,17.14,17.74,18.65,18.10,17.98,18.50,18.36,18.05,17.44,18.34,18.57,17.83,17.27,18.95,18.36,17.66,18.32,19.57,18.22,18.33,19.52,19.75,21.33,19.88,19.40,18.46,19.35,19.77,18.11,18.69,18.27,17.92,17.44,16.84,17.20,17.00,16.81,17.14,17.16,17.03,17.10,16.94,16.36,16.95,17.06,16.80,16.69,17.21,17.08,16.88,17.48,17.97,17.85,19.55,19.03,17.14,17.97,18.51,17.44,16.48,17.88,18.55,17.24,16.90,18.29,17.79,16.84,17.56,18.10,17.65,18.47,17.97,17.52,17.66,16.88,16.16,16.02,16.23,16.61,16.17,15.62,16.17,16.31,15.65,16.17,16.52,16.35,15.60,16.21,17.12,17.59,16.01,16.75,16.58,15.39,15.34,16.66,15.83,14.65,15.91,16.47,15.38,14.93,16.18,15.98,16.43,15.88,15.38,15.26,14.74,14.95,14.34,13.70,14.32,14.93,14.39,15.22,14.61,15.24,15.55,13.54,14.40,13.82,14.49,13.76,12.99,13.81,14.09,13.27,13.08,14.31,13.72,13.17,14.03,14.22,14.51,14.23,13.54,13.30,12.41,12.43,13.11,12.50,12.11,12.38,12.18,11.60,11.44,12.00,12.53,13.29,12.44,12.83,13.18,12.48,12.65,11.83,12.24,12.22,11.38,11.40,12.07,11.60,11.08,11.85,12.10,11.14,11.06,11.77,11.98,11.91,11.42,10.68,10.34,10.74,10.86,10.41,9.86,10.63,10.62,9.83,10.03,10.67,10.29,9.72,10.32,11.01,10.77,10.25,10.02,10.22,9.75,9.31,9.60,9.61,9.42,9.38,10.14,9.81,9.27,9.74,10.07,9.09,8.69,9.46,9.45,8.69,8.83,9.63,9.46,8.58,9.32,10.23,9.92,9.04,9.99,9.91,11.13,10.96,10.30,10.17,9.64,8.91,9.22,9.33,8.60,8.11,8.61,8.72,7.60,7.73,8.48,8.09,6.96,7.62,8.10,7.66,8.13,8.35,6.96,7.71,8.15,6.82,6.42,7.81,7.47,6.05,6.61,7.92,6.78,6.11,7.81,7.99,6.85,7.21,8.58,8.41,8.18,6.96,8.37,7.78,9.10,8.98,8.18,7.64,7.96,7.75,6.75,6.40,6.87,6.22,5.62,6.06,6.09,5.50,4.51,3.81,4.75,4.77,3.60,3.64,5.11,4.41,3.75,4.67,5.67,6.31,5.76,6.98,6.19,5.11,6.10,6.90,5.35,5.30,6.67,6.58,5.35,6.42,7.04,8.06,9.44,9.39,8.08,7.65,6.29,6.26,5.03,6.48,6.50,4.80,5.74,5.20,5.20,4.34,3.66,3.81,3.56,3.00,2.57,2.57,2.27,1.22,0.78,1.52,2.24,3.01,2.57,2.99,3.92,4.31,3.92,4.75,5.75,5.60,5.80,7.31,7.43,8.33,8.65,9.88,10.32,10.82,12.13,12.21,11.01,10.56,9.62,9.27,7.83,7.61,7.38,6.42,6.45,6.91,5.87,4.75,5.55,5.73,4.59,4.24,3.22,4.25,5.17,5.55,4.61,4.75,6.14,5.76,5.41,6.70,7.32,6.78,7.24,8.31,8.88,10.16,9.78,10.95,11.48,12.35,12.10,11.87,11.09,11.56,11.13,10.59,10.39,10.57,10.03,9.14,9.99,9.93,8.91,8.19,9.07,8.95,8.10,8.98,9.08,8.07,8.33,7.21,7.59,6.41,6.78,8.03,7.55,6.68,7.85,8.45,7.62,7.66,9.21,8.95,8.24,9.05,9.75,9.44,9.38,10.70,10.68,10.37,10.86,11.67,11.70,11.86,12.19,12.87,12.77,12.75,13.43,14.12,14.15,14.35,15.34,16.72,16.72,17.89,18.55,19.81,20.21,19.29,19.13,20.63,19.99,20.82,20.41,19.08,19.38,20.25,18.28,18.27,18.95,18.45,17.97,17.04,17.40,16.27,17.10,16.30,16.47,16.96,17.12,17.29,17.51,17.63,17.62,18.20,18.96,18.37,19.03,19.07,19.34,20.43,20.14,19.52,19.76,19.38,20.19,19.68,21.19,21.12,20.29,21.35,21.01,20.33,21.70,21.66,19.84,20.48,19.43,20.00,19.23,19.59,19.64,19.08,20.29,20.25,18.97,19.76,19.57,20.45,20.64,21.93,21.00,20.24,20.62,20.79,19.65,20.30,20.00,19.17,18.89,18.05,17.48,17.67,16.53,17.12,16.27,16.80,16.12,16.67,16.80,16.43,17.11,16.57,16.56,16.91,17.00,16.98,17.90,17.96,18.47,18.76,18.45,17.92,17.29,18.38,17.59,17.22,17.51,17.65,17.21,17.38,17.13,16.64,16.84,17.02,16.52,15.83,16.63,16.61,15.74,15.83,16.48,15.95,15.42,15.94,16.52,15.64,15.32,16.05,15.95,15.34,15.85,16.43,16.21,15.84,16.77,17.09,16.54,16.67,17.45,17.49,17.65,17.56,17.79,17.92,17.43,16.98,17.80,16.71,16.90,17.50,18.18,18.19,18.67,17.69,18.66,18.92,18.27,18.61,18.54,18.76,18.53,19.21,18.87,19.31,18.45,18.13,18.67,17.93,19.09,18.71,19.74,19.92,19.55,18.89,19.35,17.89,18.94,19.53,19.53,18.89,19.35,19.76,19.25,19.60,18.79,19.13,19.53,18.86,18.76,19.64,19.19,18.78,19.15,19.71,19.12,18.86,19.43,18.97,19.46,18.58,18.88,17.65,17.92,16.99,17.07,16.05,16.18,16.57,16.44,17.21,17.42,17.81,18.03,18.79,18.19,19.02,19.54,19.13,19.08,19.31,19.58,19.30,19.17,19.30,18.93,19.52,19.42,19.62,20.08,20.45,19.87,19.98,19.05,19.37,19.64,19.24,18.57,18.92,18.73,18.36,17.18,17.98,17.68,17.15,16.87,18.06,18.41,18.20,18.80,18.66,18.95,19.48,18.57,18.22,18.05,17.13,16.93,16.10,15.99,15.59,15.31,15.18,15.44,15.44,15.46,14.75,14.85,15.02,15.18,15.64,15.67,16.17,15.47,15.90,16.85,16.72,17.67,17.31,18.20,17.78,18.80,18.52,19.27,18.34,19.47,18.01,18.73,18.30,18.73,18.29,18.64,19.06,18.37,18.60,18.80,20.11,20.05,19.56,20.52,21.52,20.90,20.92,20.12,20.36,20.37,19.51,18.91,18.17,18.74,17.99,18.46,17.86,18.71,18.58,18.61,19.85,18.67,19.36,18.56,18.68,17.86,17.75,17.37,16.96,16.99,16.95,17.45,16.88,17.53,17.28,18.14,17.69,18.45,18.28,19.16,19.25,18.49,18.99,18.75,17.80,18.36,17.47,18.07,17.44,18.00,17.71],[27.33,26.91,26.34,26.31,26.75,27.52,27.86,28.36,28.69,28.17,28.12,28.67,28.70,28.33,29.24,29.28,29.04,28.45,28.43,28.73,28.02,27.72,27.90,27.84,26.69,27.20,27.33,26.60,26.20,26.75,26.98,26.18,25.90,26.75,26.61,27.07,27.42,26.73,27.75,27.70,27.54,28.77,28.04,29.25,28.88,29.09,29.02,29.60,29.98,29.72,30.10,29.96,29.87,29.58,29.25,28.24,28.71,27.90,28.57,27.97,28.88,28.47,29.34,28.93,28.29,27.99,28.17,27.78,27.11,27.53,28.33,28.68,28.54,28.95,28.47,29.04,28.23,29.30,28.93,29.51,29.35,29.84,29.70,29.44,30.05,30.03,30.35,30.04,29.71,30.16,30.23,29.87,29.80,30.29,30.42,30.38,30.36,30.41,30.35,30.21,30.22,29.86,29.80,30.17,29.94,29.48,29.87,30.12,29.68,29.54,29.30,28.95,29.15,28.60,29.17,28.58,29.29,28.66,29.38,29.45,29.17,29.40,29.70,29.38,29.86,29.64,29.28,29.54,29.87,29.59,29.41,29.87,29.96,29.53,29.71,30.10,30.14,29.94,30.21,30.37,30.22,30.29,30.08,30.01,30.08,29.77,29.58,29.14,29.41,28.91,28.94,28.24,28.88,28.72,28.64,28.30,28.14,27.95,27.79,27.56,27.37,26.41,26.34,26.32,25.06,25.11,26.39,26.70,25.97,26.26,27.48,27.02,27.31,28.02,28.05,28.13,27.50,26.96,26.14,26.71,25.74,25.32,24.96,25.16,23.97,25.91,26.26,23.97,25.43,26.14,26.90,27.56,28.55,28.24,27.79,27.88,26.87,27.06,24.83,25.86,26.15,26.10,26.60,25.55,24.16,24.65,23.51,24.55,23.75,24.22,25.16,25.93,26.76,26.15,26.22,25.53,24.97,25.81,24.23,26.10,25.90,24.15,23.99,24.98,24.70,22.89,23.60,24.33,23.39,22.47,23.23,23.75,23.16,23.00,23.12,22.18,22.09,22.34,21.97,22.70,22.65,23.25,23.64,24.11,23.63,23.88,22.46,22.81,23.55,22.59,22.42,23.38,23.60,22.66,23.15,24.83,25.88,26.82,25.82,26.24,26.52,25.50,24.65,23.18,23.80,24.45,25.21,23.98,23.49,24.05,23.62,24.12,23.96,23.74,24.12,25.19,25.67,25.18,26.15,25.15,24.19,23.79,23.62,24.04,23.96,23.34,23.39,24.14,23.39,23.22,23.06,24.33,23.25,23.88,23.30,23.13,22.98,23.09,22.64,23.02,23.07,23.11,22.24,23.09,22.75,23.57,23.19,22.04,22.92,22.75,22.91,22.33,22.71,22.36,22.21,22.61,22.80,22.98,23.34,23.33,23.34,22.52,22.18,22.35,22.14,22.42,21.94,22.69,22.69,23.39,23.95,23.68,24.90,23.88,24.69,24.33,24.95,23.00,22.70,23.24,23.22,22.38,23.18,22.60,24.18,24.00,25.10,24.73,24.79,25.31,23.51,23.49,25.47,25.06,23.48,24.36,25.91,25.15,24.63,25.47,26.47,27.15,26.12,26.72,26.67,26.93,25.59,25.15,25.87,25.42,24.24,23.21,24.37,22.98,22.78,22.59,22.58,21.27,21.74,21.85,22.19,22.88,22.79,22.65,23.63,24.04,23.81,24.07,24.91,26.28,26.74,26.72,26.35,26.48,25.02,26.01,26.30,24.44,24.24,22.95,23.18,23.91,23.15,22.56,23.22,23.64,22.25,22.47,23.68,23.88,24.31,25.14,24.43,24.43,23.43,23.15,23.00,21.70,22.49,22.73,21.25,21.14,21.85,21.11,20.06,20.64,20.56,19.34,19.18,18.81,18.93,18.14,18.39,17.67,17.78,17.32,17.68,18.22,18.58,19.02,19.69,19.67,19.63,20.14,20.25,20.28,20.92,21.38,21.70,22.70,22.23,21.93,21.74,20.43,20.44,21.99,20.86,20.02,21.29,21.16,20.00,20.32,21.65,20.53,19.87,21.28,21.59,20.26,20.48,19.62,18.91,18.22,18.11,17.39,17.34,17.34,19.00,19.00,20.10,19.56,19.76,20.01,20.34,20.92,20.55,20.84,22.04,21.20,21.07,22.14,22.59,21.76,21.81,23.30,22.94,22.14,23.04,22.60,22.43,22.27,21.37,21.67,21.69,21.31,20.58,21.07,20.99,20.38,19.78,20.07,19.24,19.03,19.59,19.83,18.80,19.41,19.70,19.34,19.52,20.28,20.59,19.82,19.82,21.03,21.09,22.10,21.91,23.11,22.32,21.40,22.34,22.85,21.52,20.98,22.47,22.23,21.03,21.24,22.32,21.99,22.04,21.42,21.01,20.71,21.12,21.10,20.88,20.50,20.25,20.04,18.99,18.29,18.79,19.70,18.96,18.94,19.63,19.85,19.09,19.69,20.17,19.86,20.23,21.18,21.73,21.07,22.24,22.32,20.86,21.39,22.50,21.50,20.98,21.97,22.19,21.26,20.92,21.92,21.91,21.09,21.22,20.67,20.57,20.12,19.96,19.82,18.84,18.66,18.03,18.88,18.23,19.68,19.57,18.61,19.20,20.10,19.54,19.19,19.80,20.17,19.71,19.58,20.45,20.16,20.31,21.60,21.89,22.57,21.43,21.01,21.86,21.89,20.45,20.42,21.48,20.65,19.81,20.39,20.75,19.73,19.22,19.91,19.48,19.06,18.13,18.44,17.56,18.03,17.02,16.60,17.85,18.43,19.00,19.04,18.69,19.08,19.48,19.09,19.07,19.73,19.66,19.57,20.33,19.65,19.03,19.87,19.80,20.21,21.47,20.95,22.06,21.64,22.45,21.74,20.69,21.56,21.88,20.59,20.34,21.59,21.37,19.79,20.52,21.43,20.33,20.93,19.74,19.46,18.82,19.75,19.65,19.11,18.74,19.43,19.07,18.90,19.06,19.98,19.04,18.94,19.70,19.67,19.31,19.70,18.67,18.05,18.93,18.25,18.90,18.89,18.74,19.19,19.88,19.05,19.87,20.03,20.54,20.86,20.85,20.30,20.51,19.54,20.28,21.30,20.83,20.88,21.89,21.25,22.60,22.18,20.58,21.81,22.16,20.86,20.65,21.70,21.53,20.22,20.99,21.76,20.64,20.20,21.18,21.23,19.98,19.93,21.20,20.39,20.59,19.92,19.83,19.25,19.09,19.79,19.27,18.31,18.96,19.59,18.86,17.94,19.65,19.02,18.63,18.67,19.51,19.03,18.52,19.93,20.32,19.26,20.42,21.30,21.91,20.99,21.29,22.37,21.76,20.51,21.52,22.04,20.76,20.80,21.72,21.32,20.20,20.83,21.36,20.60,20.50,20.53,18.96,19.55,19.07,19.01,19.96,19.31,18.90,20.23,19.91,19.04,19.62,20.39,19.25,18.19,19.62,20.29,20.31,20.36,20.18,20.50,21.24,21.60,21.43,21.30,20.72,21.27,21.73,21.57,21.49,22.78,21.82,21.06,21.56,22.06,21.04,21.02,21.68,21.74,19.98,20.81,19.93,21.13,20.41,19.40,18.97,19.13,18.89,18.01,17.94,17.91,17.81,17.29,17.48,17.44,17.05,16.74,16.93,17.29,17.54,18.08,18.24,18.50,19.02,19.80,20.39,18.85,19.66,19.05,19.58,18.56,18.20,17.82,17.68,16.41,16.91,18.01,17.38,17.16,17.71,17.63,17.35,16.77,17.54,17.90,17.16,16.85,18.20,17.90,17.30,17.90,19.03,17.65,18.02,19.08,19.08,20.35,19.28,18.73,17.85,18.69,18.98,17.51,17.65,17.27,17.07,16.84,16.08,16.19,15.82,15.71,15.90,16.13,16.11,16.39,16.30,15.82,16.38,16.50,16.16,16.10,16.74,16.71,16.39,16.91,17.49,17.37,18.91,18.29,16.71,17.37,17.98,17.01,16.10,17.29,17.92,16.85,16.59,17.57,17.23,16.36,16.90,17.37,16.70,16.63,16.20,16.03,15.90,15.65,15.48,15.50,15.56,15.95,15.67,15.16,15.61,15.81,15.32,15.77,16.10,16.00,15.36,16.12,16.89,17.03,15.75,16.44,16.30,15.26,15.11,16.27,15.59,14.45,15.58,15.95,15.07,14.90,15.64,15.61,15.70,15.30,15.03,14.84,14.08,14.28,14.11,13.24,13.88,14.50,14.13,15.00,14.11,14.88,15.09,13.27,14.51,13.85,14.46,13.66,12.89,13.83,14.02,13.14,13.01,14.13,13.67,13.05,13.57,13.95,13.77,13.64,13.37,12.52,12.09,11.77,12.73,12.21,11.62,11.95,11.88,11.21,11.14,11.75,12.67,13.07,12.33,12.86,13.30,12.64,12.66,11.86,12.20,12.30,11.42,11.23,12.09,11.47,10.95,11.46,11.99,11.23,10.82,11.59,11.88,11.47,10.73,10.60,10.10,10.23,10.62,10.25,9.63,10.16,10.31,9.70,9.68,10.30,10.35,9.50,10.16,10.81,10.35,10.17,9.61,10.24,9.84,9.34,9.82,9.54,9.74,9.50,10.13,9.87,9.14,9.60,9.94,9.18,8.52,9.33,9.50,8.42,8.44,9.46,9.25,8.19,8.69,9.70,9.32,8.31,9.10,9.11,10.15,10.04,9.51,9.71,9.27,8.35,8.89,9.24,8.38,7.85,8.57,8.64,7.58,7.79,8.50,8.11,7.36,7.89,8.38,8.28,8.66,8.68,7.66,7.87,8.30,7.24,7.02,7.67,7.63,6.46,6.94,7.53,6.62,6.28,7.25,7.57,6.47,6.81,7.87,7.68,7.41,6.56,7.32,7.23,7.84,8.19,7.79,7.10,7.49,7.39,6.60,6.27,7.11,6.40,5.78,6.28,6.66,6.06,5.10,4.58,5.51,5.05,4.19,4.32,5.09,4.53,3.78,4.79,5.43,5.90,5.26,6.32,5.79,4.92,5.47,6.24,5.19,4.83,5.74,6.18,4.99,5.35,5.62,6.45,7.45,7.68,6.84,6.61,5.48,5.84,4.76,5.66,6.20,4.97,5.73,4.88,5.17,4.77,3.98,3.77,3.88,3.38,2.48,2.93,2.87,2.01,1.39,0.77,1.26,1.90,1.97,2.26,2.99,3.30,3.34,3.79,4.27,4.65,4.56,5.85,5.35,6.71,7.08,8.07,8.89,9.38,10.56,10.38,9.34,8.46,7.55,7.21,6.09,6.17,6.62,5.67,5.09,5.73,5.33,3.97,4.48,4.99,4.02,3.20,3.01,3.26,4.09,4.23,3.26,3.51,4.71,4.53,4.08,4.85,5.28,4.96,5.36,6.14,6.61,7.75,7.56,8.55,9.15,10.05,9.61,9.18,8.64,8.85,8.60,8.18,7.66,8.11,7.80,6.86,7.18,7.81,6.76,6.04,6.84,7.22,6.25,7.20,7.62,6.46,7.26,5.90,6.35,5.26,5.41,6.52,6.08,5.32,5.97,6.83,6.00,5.67,6.95,6.98,6.30,6.65,7.63,7.52,7.05,8.15,8.54,8.23,8.43,9.24,9.55,9.32,9.68,10.47,10.63,10.34,11.22,11.82,12.05,12.13,13.42,14.90,15.07,16.42,17.20,19.13,19.60,18.64,18.33,20.06,19.18,20.32,19.85,18.10,18.64,19.55,17.33,17.19,17.95,17.70,16.93,15.95,16.68,15.22,16.07,15.36,15.57,15.90,16.14,16.27,16.65,16.72,16.63,17.24,17.90,17.42,17.96,18.13,18.26,19.37,19.01,18.33,18.67,18.30,19.14,18.74,20.12,20.10,19.35,20.32,20.00,19.41,20.53,20.65,18.93,19.61,18.35,19.08,18.26,18.86,18.84,18.36,19.55,19.96,18.56,19.25,18.83,19.63,19.90,21.19,20.01,19.49,19.87,20.00,18.75,19.38,18.98,18.22,17.69,16.89,16.27,16.46,15.55,15.87,14.87,15.01,14.94,15.64,15.66,15.60,16.41,15.91,15.55,15.93,16.05,16.03,16.99,16.95,17.83,18.22,17.50,17.34,17.47,18.29,16.73,16.90,17.44,16.86,16.64,16.58,15.97,15.82,15.78,16.01,15.46,14.78,15.32,15.54,14.84,14.64,15.30,15.09,14.33,14.67,15.28,14.77,14.25,14.93,14.88,14.40,14.87,15.42,14.92,14.78,15.54,15.94,15.52,15.79,16.48,16.52,16.63,16.67,16.81,17.13,16.17,16.20,16.61,15.93,15.99,16.53,17.69,17.28,17.97,16.95,17.71,17.85,17.28,17.79,17.61,17.92,17.57,18.39,18.24,18.73,17.68,17.24,17.92,17.20,18.37,18.25,19.19,19.24,18.96,18.17,18.40,17.47,18.28,18.87,18.88,18.20,18.78,19.26,18.53,19.04,17.96,18.49,19.04,18.06,18.10,18.91,18.70,17.90,18.37,19.01,18.41,18.07,18.54,18.39,18.91,17.79,18.10,16.89,17.05,15.97,16.00,15.28,15.87,16.12,15.66,16.26,16.89,17.09,16.98,18.17,17.68,18.24,18.76,18.55,18.38,18.48,18.87,18.77,18.35,18.60,18.06,18.78,18.51,18.71,19.10,19.47,18.98,19.11,18.26,18.37,18.68,18.34,17.40,17.90,17.58,17.41,16.27,17.06,16.61,16.12,16.35,17.04,17.45,17.73,18.22,17.91,18.53,18.92,17.95,17.55,17.26,16.26,16.06,15.28,15.44,14.98,14.97,14.06,14.50,14.41,14.50,13.69,14.31,14.34,14.47,14.89,14.69,15.06,14.97,15.59,16.27,15.94,16.66,16.46,17.30,16.80,18.03,17.78,18.44,17.63,18.45,16.90,17.76,17.20,17.60,17.23,17.51,18.05,17.33,17.52,17.50,19.11,18.92,18.51,19.67,20.58,20.12,20.13,19.26,19.30,19.48,18.57,17.92,17.11,17.47,17.02,17.38,17.11,17.61,17.70,17.54,18.88,17.98,18.69,17.91,17.79,17.02,16.68,16.43,15.96,15.58,15.77,16.31,15.85,16.31,16.14,16.96,16.39,17.38,17.35,18.17,18.15,17.46,17.95,18.03,16.82,17.44,16.56,17.17,16.61,17.05,17.44],[27.17,26.80,26.21,26.16,26.86,27.41,27.95,28.26,28.61,28.15,27.99,28.70,28.68,28.21,29.17,29.13,28.93,28.29,28.29,28.61,27.80,27.50,27.68,27.60,26.51,27.06,27.11,26.39,25.98,26.65,26.77,25.93,25.76,26.47,26.38,26.91,27.23,26.47,27.61,27.51,27.35,28.71,27.85,29.10,28.75,29.05,29.11,29.54,29.91,29.66,30.04,29.83,29.74,29.48,29.13,28.01,28.65,27.65,28.46,27.71,28.74,28.38,29.21,28.86,28.16,27.91,28.13,27.58,27.08,27.32,28.26,28.67,28.42,28.86,28.26,28.89,28.00,29.20,28.71,29.44,29.22,29.72,29.65,29.37,29.93,30.01,30.30,29.92,29.67,30.19,30.22,29.77,29.74,30.19,30.34,30.28,30.26,30.35,30.29,30.12,30.19,29.71,29.77,30.12,29.93,29.40,29.77,30.05,29.60,29.50,29.13,28.75,29.08,28.37,29.04,28.36,29.09,28.50,29.15,29.35,29.03,29.15,29.59,29.22,29.74,29.44,29.24,29.59,29.84,29.62,29.32,29.85,29.84,29.44,29.64,30.07,30.05,29.88,30.20,30.31,30.15,30.24,30.03,29.97,29.97,29.69,29.52,29.01,29.24,28.84,28.85,28.11,28.84,28.63,28.51,28.25,28.00,27.87,27.53,27.26,27.15,26.44,26.20,26.10,24.90,24.90,26.22,26.54,25.75,26.15,27.32,27.04,27.16,27.96,27.98,28.00,27.53,26.93,26.09,26.65,25.64,25.21,24.73,24.88,23.89,25.60,26.09,23.71,25.18,26.07,26.79,27.44,28.38,27.95,27.75,27.67,26.80,26.92,24.73,25.88,25.98,25.89,26.46,25.52,23.99,24.57,23.38,24.35,23.47,23.94,24.98,25.68,26.75,26.05,26.23,25.52,24.76,25.72,24.02,25.99,25.76,23.88,23.74,24.86,24.53,22.61,23.35,24.02,23.09,22.12,22.92,23.49,22.67,22.64,22.66,21.87,21.59,22.05,21.57,22.33,22.36,23.10,23.47,24.04,23.44,23.56,21.99,22.40,23.17,22.20,22.06,22.93,23.35,22.39,22.77,24.59,25.75,26.60,25.69,26.12,26.33,25.27,24.38,22.89,23.53,24.13,24.99,23.63,23.21,23.77,23.31,23.90,23.72,23.55,24.07,25.01,25.73,24.95,26.11,25.00,24.23,23.55,23.56,23.93,23.55,22.88,23.23,23.95,23.00,22.85,22.88,24.21,23.14,23.74,22.89,22.77,22.58,22.63,22.34,22.68,22.70,22.93,22.08,23.01,22.36,23.55,22.94,21.81,22.53,22.57,22.50,22.10,22.56,22.17,21.90,22.30,22.66,22.62,23.06,22.95,22.91,22.17,21.73,21.90,21.73,22.05,21.60,22.42,22.48,23.04,23.79,23.49,24.69,23.73,24.58,24.26,24.84,22.98,22.46,22.75,22.78,22.06,22.89,22.30,23.94,23.78,24.98,24.75,24.75,25.05,23.29,23.30,25.34,24.71,23.27,24.32,25.74,24.91,24.30,25.33,26.24,26.80,26.00,26.64,26.48,26.80,25.58,25.16,25.66,25.32,24.19,22.98,24.22,22.75,22.34,22.14,22.13,21.01,21.30,21.44,21.78,22.63,22.50,22.35,23.43,23.80,23.47,23.91,24.86,26.01,26.41,26.49,26.18,26.42,24.89,25.87,26.22,24.28,23.83,22.45,22.88,23.65,22.76,22.05,22.92,23.34,21.79,22.11,23.33,23.52,23.94,24.81,24.07,24.20,22.98,22.85,22.48,21.34,22.07,22.27,21.07,20.73,21.52,20.84,19.90,20.20,20.40,19.23,18.95,18.44,18.81,18.03,18.05,17.56,17.79,17.10,17.54,18.14,18.41,18.97,19.47,19.40,19.39,20.01,20.08,20.00,20.62,21.28,21.31,22.33,21.87,21.67,21.60,20.27,20.49,21.77,20.60,19.75,21.05,20.83,19.68,20.00,21.11,20.21,19.40,20.85,21.17,19.84,20.10,19.19,18.22,17.76,17.50,17.09,17.14,17.17,18.79,18.58,19.72,18.95,19.13,19.48,19.80,20.45,20.07,20.49,21.55,20.96,20.79,21.78,22.17,21.42,21.62,22.97,22.59,21.94,23.03,22.39,22.41,22.10,21.20,21.65,21.61,21.10,20.50,21.03,20.85,20.33,19.62,20.06,19.29,18.97,19.44,19.85,18.78,19.12,19.77,19.49,19.42,20.06,20.62,19.63,19.52,20.72,20.75,21.63,21.68,22.79,22.10,21.19,22.12,22.67,21.51,21.00,22.38,22.21,21.01,21.32,22.19,21.91,21.96,21.17,20.81,20.54,20.96,20.98,20.79,20.47,20.25,19.93,19.06,18.22,18.69,19.68,18.83,18.66,19.59,19.82,18.94,19.48,20.11,19.90,20.11,20.96,21.66,21.05,22.02,22.18,20.79,21.51,22.35,21.67,20.87,22.06,22.16,21.22,20.84,21.96,21.97,21.15,21.23,20.60,20.57,20.30,19.84,19.91,19.23,18.60,18.07,19.03,18.17,19.52,19.42,18.47,19.09,19.91,19.45,18.84,19.71,20.28,19.49,19.45,20.47,20.22,20.24,21.32,21.62,22.35,21.39,20.96,21.88,21.98,20.58,20.42,21.58,20.73,19.81,20.46,20.89,19.65,19.33,20.08,19.60,19.15,18.34,18.57,17.62,18.17,17.05,16.75,17.87,18.49,19.08,19.06,18.52,19.10,19.51,19.03,18.86,19.71,19.64,19.32,20.03,19.28,18.58,19.65,19.49,20.16,21.32,20.80,21.77,21.38,22.23,21.68,20.67,21.45,21.93,20.64,20.34,21.68,21.55,19.97,20.59,21.66,20.46,21.08,19.92,19.73,19.13,19.87,20.01,19.19,18.85,19.45,19.22,18.88,19.19,20.04,18.90,18.95,19.60,19.55,19.06,19.33,18.33,17.53,18.60,17.85,18.60,18.51,18.36,18.94,19.59,18.65,19.77,19.56,20.04,20.77,20.45,20.00,20.07,19.16,19.91,20.97,20.31,20.58,21.53,20.98,22.45,21.96,20.30,21.64,22.05,20.70,20.35,21.64,21.46,20.23,20.80,21.78,20.76,20.09,21.11,21.36,20.22,19.96,21.20,20.55,20.69,20.16,20.00,19.50,19.43,19.96,19.30,18.48,19.10,19.80,18.77,18.10,19.68,18.80,18.43,18.53,19.50,18.77,18.34,19.84,20.17,18.95,19.96,21.07,21.62,20.86,21.08,22.07,21.61,20.38,21.34,21.90,20.78,20.56,21.70,21.49,20.31,20.73,21.42,20.67,20.54,20.57,19.27,19.37,18.96,18.93,19.98,19.17,18.78,20.21,19.75,18.83,19.44,20.17,19.05,17.96,19.34,20.26,20.11,20.33,19.85,20.04,20.93,21.33,21.28,20.88,20.51,20.88,21.44,21.29,21.25,22.31,21.72,20.87,21.23,21.84,20.96,20.75,21.44,21.57,20.00,20.60,19.75,20.84,20.12,19.30,18.79,18.96,18.63,17.92,17.84,17.73,17.66,17.07,17.45,17.21,16.85,16.56,16.80,17.29,17.54,18.02,18.26,18.40,18.89,19.75,20.08,18.69,19.25,18.82,19.13,18.09,17.65,17.49,17.40,16.25,16.71,17.47,17.09,16.78,17.39,17.37,17.05,16.41,17.15,17.59,16.85,16.45,17.83,17.46,16.79,17.46,18.51,17.52,17.69,18.61,18.86,19.87,19.12,18.48,17.86,18.35,18.76,17.40,17.59,17.21,16.82,16.72,16.11,15.89,15.73,15.24,15.91,16.11,15.84,16.02,15.90,15.47,15.93,16.21,15.84,15.81,16.11,16.40,16.11,16.50,16.95,17.05,18.51,17.96,16.34,16.96,17.74,16.61,15.93,17.05,17.57,16.46,16.39,17.48,16.99,16.31,16.82,17.26,16.64,17.03,16.54,15.88,16.35,15.70,15.15,15.26,15.08,15.66,15.49,14.84,15.20,15.57,14.99,15.36,15.62,15.64,15.08,15.38,16.23,16.53,15.31,15.71,15.88,14.96,14.95,15.93,15.21,14.28,15.28,15.82,14.89,14.63,15.45,15.42,15.64,15.06,14.78,14.58,13.92,13.94,13.96,13.04,13.38,14.19,13.91,14.60,13.92,14.56,14.77,13.12,13.75,13.32,14.00,13.21,12.25,13.44,13.63,12.84,12.46,13.91,13.37,12.62,13.36,13.78,13.53,13.49,13.09,12.27,11.78,11.34,12.52,11.80,11.29,11.50,11.53,10.91,10.72,11.26,11.95,12.77,12.07,12.37,12.62,12.06,12.11,11.45,11.88,11.99,11.03,10.72,11.68,11.21,10.58,10.85,11.64,10.66,10.47,11.04,11.28,11.00,10.30,10.12,9.62,9.76,10.23,9.67,8.90,9.75,9.92,9.10,8.97,9.99,9.70,8.94,9.56,10.13,10.01,9.28,9.18,9.49,9.28,9.15,9.33,9.27,9.30,9.22,9.77,9.47,8.70,9.25,9.56,8.60,8.02,9.02,8.99,7.90,8.27,9.07,8.61,7.73,8.33,9.21,8.68,7.76,8.45,8.34,9.35,9.16,8.58,9.04,8.53,7.48,8.10,8.52,7.70,7.09,7.55,7.98,7.02,7.06,7.75,7.62,6.73,7.32,7.90,8.12,8.12,8.17,7.45,7.85,7.97,6.91,6.71,7.56,7.13,5.92,6.49,7.30,5.98,5.58,6.90,7.14,5.83,6.10,7.44,7.07,6.59,5.68,6.60,6.46,7.12,7.41,7.05,6.14,6.58,6.77,5.83,5.47,6.12,5.76,4.91,5.46,5.89,5.49,4.44,4.25,4.97,4.67,3.47,3.94,4.73,3.79,3.16,4.46,5.05,5.26,4.78,5.56,5.27,4.21,4.78,5.50,4.58,3.98,4.88,5.28,4.10,4.40,4.51,5.45,6.26,6.71,5.98,5.64,4.62,5.01,3.89,4.67,5.29,4.26,4.95,4.30,4.70,4.27,3.30,3.44,3.54,3.17,2.32,2.92,3.18,2.39,1.87,1.08,0.77,1.28,1.66,1.69,2.36,2.44,2.63,2.61,3.32,3.70,3.66,4.85,4.49,5.47,5.98,7.25,7.93,8.31,9.37,9.65,8.36,7.73,6.63,6.24,5.27,5.16,5.54,4.83,4.37,4.92,4.71,3.61,3.85,4.43,3.59,2.83,2.71,2.85,3.80,3.92,2.95,2.86,3.93,3.79,3.23,4.05,4.43,4.38,4.28,4.89,5.71,6.44,6.63,7.64,8.25,9.06,8.81,8.58,7.91,8.32,7.93,7.21,6.66,7.51,6.77,5.82,6.30,6.80,5.89,5.23,6.11,6.25,5.56,6.45,6.87,5.91,6.57,5.48,5.96,4.84,4.84,5.91,5.73,4.69,5.36,6.28,5.61,4.96,6.38,6.67,5.94,5.90,7.05,7.13,6.51,7.58,8.21,7.84,8.00,8.99,9.21,9.04,9.18,10.01,10.16,10.10,10.44,11.25,11.37,11.52,12.62,14.09,14.56,16.00,16.24,19.26,19.56,18.47,18.23,19.81,19.05,20.34,19.58,17.97,18.56,19.45,17.42,16.96,17.84,17.52,16.54,15.74,16.33,14.90,15.90,14.96,15.23,15.54,15.69,15.94,16.27,16.46,16.26,16.99,17.73,16.98,17.75,17.79,17.95,19.18,18.75,17.96,18.13,17.90,18.82,18.40,19.79,19.70,19.08,20.18,19.94,19.20,20.36,20.38,18.59,19.24,17.89,18.66,17.68,18.30,18.30,17.78,19.18,19.64,18.24,18.93,18.24,19.34,19.43,20.87,19.65,19.07,19.39,19.46,18.32,18.96,18.58,17.64,17.18,16.20,15.75,16.00,14.97,15.45,14.38,15.02,14.54,15.67,15.46,15.18,15.88,15.52,15.11,15.84,15.78,15.74,17.23,16.87,17.69,18.08,17.47,17.34,16.94,17.70,16.58,16.48,16.74,16.70,16.25,16.41,15.95,15.67,15.60,15.72,15.21,14.56,15.13,15.11,14.41,14.40,14.87,14.57,13.96,14.32,14.79,14.24,13.84,14.43,14.30,13.83,14.32,14.78,14.46,14.22,14.84,15.40,15.06,15.21,15.94,16.16,16.17,16.07,16.45,16.59,15.54,15.49,15.82,15.25,15.50,16.06,17.15,16.83,17.23,16.36,16.88,17.20,16.77,17.27,17.20,17.42,17.30,17.92,17.77,18.26,17.50,16.90,17.71,17.10,18.32,18.09,19.10,19.22,18.91,18.19,18.66,17.45,18.24,18.91,18.99,18.50,19.02,19.50,18.74,19.13,18.23,18.58,18.98,18.25,18.12,18.94,18.59,18.04,18.31,18.87,18.16,17.90,18.21,18.01,18.63,17.74,18.07,16.91,17.10,15.87,16.19,15.11,15.66,15.88,15.79,16.59,17.05,17.23,17.35,18.39,17.91,18.56,19.28,18.80,18.68,18.76,19.05,18.79,18.63,18.62,18.46,18.95,18.86,19.20,19.40,19.73,19.16,19.07,18.28,18.60,18.73,18.26,17.59,18.01,17.70,17.15,16.29,17.01,16.48,16.13,16.19,17.41,17.68,17.80,18.22,18.09,18.49,18.72,17.92,17.63,17.45,16.28,16.19,15.02,15.09,14.54,14.56,13.57,13.97,13.88,13.77,13.12,13.69,13.73,13.96,14.54,14.22,14.85,14.49,15.12,16.16,15.74,16.70,16.14,17.36,16.61,17.80,17.53,18.24,17.29,18.37,16.54,17.44,16.73,17.25,16.90,17.05,17.72,16.98,17.04,17.31,18.84,18.84,18.48,19.65,20.60,20.05,19.87,19.12,19.18,19.20,18.19,17.38,16.62,17.31,16.65,17.06,16.84,17.66,17.58,17.47,18.85,17.65,18.22,17.54,17.49,16.88,16.49,16.20,15.63,15.37,15.35,15.96,15.16,15.75,15.32,16.38,15.69,16.97,16.94,17.86,17.92,17.04,17.83,17.80,16.82,17.41,16.29,17.11,16.43,17.06,17.34],[26.82,26.33,26.11,25.80,26.34,27.11,27.48,27.92,28.24,27.82,27.84,28.50,28.41,28.16,28.99,28.94,28.64,28.09,28.16,28.40,27.60,27.42,27.57,27.43,26.28,26.92,26.95,26.06,25.74,26.37,26.53,25.65,25.37,26.28,26.20,26.65,26.99,26.33,27.39,27.31,27.17,28.50,27.69,28.99,28.68,28.99,28.90,29.46,29.87,29.61,29.98,29.80,29.70,29.42,29.05,27.81,28.52,27.50,28.38,27.64,28.67,28.23,29.17,28.75,28.03,27.68,27.88,27.43,26.75,27.12,28.05,28.46,28.25,28.69,28.12,28.74,27.91,29.06,28.66,29.26,29.09,29.60,29.49,29.29,29.88,29.92,30.24,29.85,29.60,30.13,30.13,29.72,29.68,30.19,30.36,30.29,30.27,30.34,30.27,30.11,30.12,29.66,29.67,30.08,29.82,29.26,29.73,29.99,29.54,29.40,29.05,28.65,28.98,28.34,29.01,28.25,29.02,28.34,29.02,29.18,28.80,29.22,29.45,29.11,29.71,29.34,29.06,29.49,29.75,29.43,29.23,29.79,29.81,29.39,29.53,30.06,30.05,29.85,30.17,30.29,30.12,30.23,30.02,29.92,29.93,29.63,29.44,28.84,29.15,28.66,28.78,27.95,28.66,28.48,28.22,28.07,27.82,27.48,27.26,27.19,26.85,25.96,25.72,25.92,24.47,24.70,26.03,26.35,25.55,25.98,27.16,26.74,26.83,27.66,27.89,27.69,27.18,26.76,25.81,26.32,25.40,24.97,24.24,24.62,23.53,25.39,25.77,23.31,24.99,25.79,26.68,27.38,28.26,28.00,27.72,27.45,26.65,26.78,24.49,25.74,25.80,25.72,26.31,25.38,23.77,24.32,23.07,24.00,23.14,23.58,24.70,25.53,26.69,25.87,25.99,25.23,24.57,25.47,23.72,25.69,25.52,23.61,23.48,24.49,24.14,22.29,23.00,23.64,22.72,21.74,22.48,23.05,22.30,22.19,22.30,21.30,21.34,21.36,21.20,21.78,21.99,22.80,23.06,23.81,23.19,23.37,21.59,22.10,22.84,21.96,21.77,22.65,23.05,22.12,22.54,24.26,25.43,26.38,25.46,25.90,26.10,24.86,24.16,22.60,23.31,23.81,24.80,23.46,23.03,23.50,22.96,23.62,23.38,23.24,23.77,24.57,25.35,24.69,25.61,24.71,23.98,23.19,23.25,23.62,23.43,22.86,22.87,23.47,22.92,22.73,22.25,23.62,22.69,23.30,22.59,22.62,22.33,22.36,22.16,22.35,22.28,22.49,21.61,22.54,22.00,22.94,22.65,21.22,22.09,22.14,22.20,21.43,22.16,21.65,21.40,21.89,22.10,22.08,22.63,22.43,22.42,21.89,21.31,21.53,21.50,21.65,21.33,21.97,22.16,22.72,23.64,23.16,24.52,23.41,24.22,23.89,24.51,22.37,21.83,22.26,22.36,21.73,22.55,22.01,23.66,23.52,24.94,24.65,24.65,25.04,23.05,23.06,25.17,24.70,23.04,24.12,25.62,24.76,23.93,25.03,26.07,26.79,25.75,26.57,26.40,26.84,25.28,24.91,25.41,25.11,23.89,22.70,23.87,22.36,22.09,22.04,21.76,20.64,20.96,21.02,21.39,22.33,22.10,22.06,23.04,23.54,23.03,23.41,24.60,25.69,26.37,26.56,25.97,26.27,24.57,25.72,26.06,23.96,23.73,22.22,22.44,23.30,22.44,21.80,22.47,22.94,21.48,21.65,22.88,23.06,23.76,24.70,23.91,23.65,22.56,22.20,22.00,20.81,21.62,21.75,20.40,20.34,20.96,20.29,19.32,19.78,19.70,18.58,18.22,17.68,18.18,17.20,17.37,16.82,16.79,16.20,16.70,16.84,17.46,18.21,18.75,18.66,18.70,19.43,19.37,19.45,20.00,20.70,20.70,21.71,21.40,21.00,21.01,19.56,20.03,21.05,20.04,19.21,20.36,20.34,19.01,19.49,20.63,19.75,18.89,20.34,20.62,19.33,19.67,18.63,17.68,17.12,16.60,16.15,16.26,16.19,18.09,18.01,19.26,18.46,18.73,18.91,19.39,19.98,19.46,19.82,21.24,20.48,20.10,21.47,21.92,20.85,20.87,22.25,21.92,21.29,22.27,21.56,21.72,21.35,20.46,20.70,21.01,20.39,19.71,20.08,20.11,19.72,19.00,19.12,18.30,17.89,18.65,18.94,17.74,18.29,18.94,18.59,18.59,19.28,19.68,18.91,18.90,20.01,20.06,21.13,21.13,22.07,21.28,20.50,21.37,21.85,20.65,20.08,21.48,21.22,20.04,20.35,21.29,20.98,21.16,20.39,19.95,19.71,20.08,20.15,19.77,19.58,19.29,19.07,18.01,17.14,17.85,18.82,18.00,17.69,18.66,18.91,18.12,18.66,19.19,19.01,19.31,20.15,20.78,20.21,21.14,21.22,19.90,20.29,21.37,20.32,19.86,20.90,21.06,20.16,19.88,21.00,21.07,20.23,20.27,19.64,19.73,19.23,18.86,19.00,17.91,17.45,16.93,17.94,17.15,18.55,18.39,17.46,18.21,19.06,18.63,18.14,18.77,19.02,18.63,18.62,19.47,19.11,19.46,20.47,20.87,21.40,20.40,19.97,20.82,20.81,19.47,19.32,20.38,19.56,18.77,19.25,19.60,18.57,18.16,18.76,18.58,17.94,17.18,17.28,16.46,17.02,15.86,15.76,16.65,17.32,17.91,17.78,17.63,18.04,18.19,17.87,17.92,18.60,18.43,18.45,19.24,18.62,17.94,18.82,18.74,19.25,20.55,19.91,20.97,20.68,21.60,20.60,19.59,20.56,20.95,19.42,19.12,20.58,20.26,18.67,19.43,20.46,19.31,19.98,18.77,18.35,17.96,18.45,18.63,17.86,17.59,18.35,17.91,17.70,17.95,18.80,17.79,17.85,18.63,18.59,18.12,18.65,17.82,17.05,18.03,17.17,17.88,17.56,17.76,18.20,18.81,18.07,18.94,18.89,19.42,20.14,19.94,19.31,19.55,18.64,19.33,20.26,19.79,19.98,21.08,20.65,21.97,21.32,19.71,21.20,21.34,19.90,19.64,20.97,20.62,19.15,20.13,20.96,19.64,19.14,20.34,20.43,18.98,18.96,20.29,19.46,19.58,18.77,18.69,17.99,18.14,18.66,18.15,17.12,18.02,18.78,17.59,16.99,18.79,18.07,17.50,17.64,18.97,18.17,17.67,19.04,19.67,18.46,19.53,20.68,21.08,20.44,20.84,21.59,21.05,19.87,20.82,21.29,20.11,20.07,21.10,20.67,19.51,20.20,20.68,19.83,19.52,19.70,18.52,18.59,17.97,18.36,19.23,18.24,18.12,19.76,19.14,18.20,19.02,19.82,18.64,17.39,18.90,19.84,19.54,19.92,19.42,19.86,20.69,20.92,20.91,20.58,20.20,20.57,21.05,21.08,21.01,21.88,21.28,20.61,20.90,21.43,20.57,20.32,21.01,21.07,19.55,19.99,19.17,20.01,19.34,18.56,18.13,18.28,18.07,17.38,17.06,17.19,17.10,16.52,16.51,16.53,15.66,15.67,15.92,16.32,16.62,17.28,17.45,17.65,18.00,18.79,19.29,17.88,18.67,18.28,18.80,17.68,17.09,16.89,16.97,15.64,16.13,16.96,16.62,16.16,16.73,16.92,16.48,15.76,16.51,17.20,16.36,16.02,17.24,17.06,16.60,17.02,18.00,16.89,17.16,18.07,18.36,19.10,18.46,17.59,17.05,17.36,17.89,16.56,16.58,15.98,15.99,15.78,14.95,14.85,14.35,14.13,14.75,15.02,15.04,15.35,14.95,14.67,15.22,15.61,15.21,15.20,15.84,15.83,15.48,15.73,16.62,16.44,17.82,16.97,15.68,16.11,16.85,15.98,15.07,16.09,16.78,15.85,15.47,16.31,15.97,15.28,15.36,15.81,15.30,15.27,14.76,14.08,14.44,14.21,14.14,14.18,14.28,14.86,14.47,13.91,14.49,14.80,14.21,14.61,15.01,15.06,14.36,14.97,15.72,15.79,14.54,15.09,15.12,14.29,14.09,15.00,14.48,13.33,14.27,14.65,13.78,13.63,14.27,14.18,14.07,13.70,13.60,13.41,12.55,12.77,12.63,11.98,12.44,12.94,12.94,13.76,12.94,13.88,14.00,12.28,13.18,12.47,13.15,12.39,11.82,12.48,12.69,11.87,11.78,12.76,12.15,11.56,11.87,12.35,12.10,11.96,11.68,10.75,10.46,10.18,11.06,10.75,10.04,10.42,10.62,9.94,9.89,10.32,11.36,11.99,11.10,11.75,12.00,11.45,11.39,10.60,10.97,10.95,10.00,9.91,10.65,10.22,9.58,9.89,10.39,9.72,9.26,9.74,10.07,9.66,9.01,8.90,8.31,8.49,9.00,8.68,7.93,8.66,8.88,8.24,8.10,8.99,8.79,8.07,8.88,9.59,9.28,8.96,8.50,9.11,8.74,8.50,8.68,8.34,8.46,8.46,8.84,8.38,7.70,8.12,8.37,7.46,7.06,7.71,7.85,6.78,7.00,7.84,7.39,6.49,7.14,7.86,7.51,6.58,7.35,7.23,8.31,8.17,7.64,7.89,7.41,6.44,7.30,7.39,6.67,6.15,6.83,7.03,6.00,6.16,6.86,6.57,5.83,6.53,7.06,7.31,7.26,7.13,6.42,6.70,6.70,5.82,5.65,6.44,6.02,4.92,5.47,6.13,4.92,4.57,5.89,6.02,4.82,5.38,6.45,6.10,5.91,4.80,5.74,5.35,6.10,6.41,5.88,5.30,5.67,5.64,4.79,4.52,5.33,4.83,4.00,4.73,5.24,4.61,3.94,3.84,4.24,3.68,2.86,3.42,3.93,3.14,2.70,4.01,4.55,4.80,4.50,5.07,4.60,3.90,4.33,4.72,3.82,3.24,4.14,4.29,3.38,3.85,4.08,4.98,5.77,5.93,5.12,4.89,3.75,3.99,3.23,4.04,4.34,3.56,4.47,3.81,4.22,3.85,2.84,2.97,3.41,2.71,2.15,2.84,3.01,2.23,2.35,1.44,0.99,0.76,1.15,1.53,1.87,1.80,1.88,2.27,2.77,2.90,3.13,4.21,4.10,5.04,5.42,6.57,7.31,7.87,8.89,9.16,7.81,7.11,6.00,5.73,4.75,4.67,5.18,4.08,3.90,4.38,4.21,2.84,3.57,4.08,3.38,2.76,2.82,2.97,3.74,3.95,2.72,2.59,3.99,3.88,2.84,3.67,4.34,3.98,4.01,5.03,5.53,6.02,6.01,6.92,7.50,8.41,8.19,8.08,7.25,7.88,7.41,6.64,6.46,7.16,6.40,5.45,6.15,6.58,5.47,5.05,5.76,5.98,5.13,6.16,6.59,5.45,6.11,5.05,5.51,4.55,4.64,5.50,5.27,4.46,5.08,5.99,5.32,4.80,6.02,6.46,5.69,5.77,6.97,7.04,6.37,7.28,7.96,7.53,7.42,8.63,8.81,8.60,8.87,9.72,9.79,9.78,10.19,10.91,10.89,11.04,12.25,13.48,13.66,15.41,15.25,18.54,18.82,17.74,17.44,19.38,18.38,19.73,19.10,17.08,17.72,18.84,16.22,16.03,17.00,16.56,15.54,14.83,15.55,14.07,15.04,14.20,14.58,14.75,14.87,15.10,15.44,15.76,15.54,16.33,17.27,16.46,17.31,17.27,17.53,18.75,18.42,17.64,17.94,17.61,18.49,18.07,19.51,19.44,18.74,19.88,19.53,18.86,20.17,20.09,18.42,19.02,17.58,18.34,17.32,17.99,17.89,17.37,18.66,19.21,17.75,18.38,17.73,18.86,19.16,20.69,19.39,18.92,19.18,19.32,18.08,18.74,18.34,17.39,16.81,15.89,15.31,15.52,14.61,14.64,13.52,14.19,13.86,14.67,14.72,14.40,15.02,14.69,14.35,14.88,14.93,14.61,16.02,15.68,16.82,17.13,16.47,16.33,16.43,17.03,15.57,15.83,15.79,15.67,15.37,15.40,14.79,14.64,14.63,14.70,14.31,13.60,14.00,14.04,13.49,13.58,13.83,13.74,13.00,13.50,13.97,13.50,13.05,13.75,13.55,13.14,13.82,14.04,13.60,13.45,14.28,14.77,14.43,14.58,15.36,15.48,15.44,15.46,15.89,16.03,15.09,15.05,15.48,14.94,15.13,15.72,16.77,16.63,16.87,16.02,16.55,16.72,16.18,16.96,16.66,17.29,16.84,17.74,17.61,18.13,16.88,16.32,17.22,16.58,17.69,17.74,18.76,18.91,18.45,17.55,17.87,16.79,17.88,18.24,18.64,17.93,18.70,19.06,18.10,18.50,17.63,17.94,18.46,17.58,17.46,18.41,18.15,17.31,17.75,18.34,17.82,17.49,17.95,17.75,18.21,17.19,17.34,16.08,16.32,15.03,15.35,14.44,15.13,15.22,15.41,15.65,16.37,16.43,16.33,17.31,17.25,17.87,18.63,18.20,18.03,17.98,18.46,18.21,17.81,17.90,17.47,18.11,17.95,18.14,18.42,18.87,18.26,18.25,17.55,17.55,17.77,17.32,16.54,16.88,16.57,16.24,15.42,16.05,15.65,15.15,15.68,16.25,16.62,17.22,17.49,17.36,18.08,18.08,17.26,16.77,16.57,15.37,15.33,14.28,14.42,14.00,13.68,12.78,13.17,13.20,13.34,12.41,13.10,13.01,13.38,13.96,13.50,14.00,14.10,14.75,15.58,15.14,15.97,15.38,16.63,16.11,17.13,16.75,17.44,16.79,17.83,16.01,16.92,15.94,16.81,16.32,16.64,17.52,16.61,16.57,16.79,18.26,18.41,18.07,19.03,20.06,19.46,19.58,18.63,18.73,18.85,17.69,16.81,15.92,16.80,16.00,16.41,16.30,16.99,16.81,17.01,18.13,17.27,17.95,17.22,16.88,16.35,15.80,15.79,15.00,14.95,14.53,15.25,14.69,15.40,14.90,15.85,15.04,16.45,16.34,17.41,17.45,16.64,17.36,17.12,16.04,16.70,15.70,16.48,15.82,16.43,16.70],[26.85,26.14,25.52,25.24,25.84,26.58,27.28,27.65,28.23,27.73,27.35,28.42,28.43,27.65,28.88,28.83,28.59,27.75,27.96,28.26,27.24,26.93,27.35,27.06,25.75,26.54,26.39,25.58,25.03,25.95,25.96,24.95,24.71,25.70,25.66,26.11,26.50,25.71,26.87,26.88,26.71,28.21,27.45,28.81,28.46,28.61,28.59,29.22,29.70,29.40,29.83,29.72,29.63,29.22,28.85,27.57,28.37,27.04,28.08,27.18,28.28,27.83,28.85,28.35,27.46,27.21,27.49,27.02,26.47,26.60,27.74,28.17,27.89,28.50,27.75,28.61,27.63,28.97,28.33,29.18,28.93,29.58,29.47,29.06,29.89,29.88,30.23,29.81,29.55,30.02,30.08,29.57,29.59,30.08,30.29,30.19,30.13,30.16,30.15,29.97,30.00,29.49,29.56,29.91,29.65,29.13,29.53,29.80,29.32,29.22,28.78,28.38,28.88,28.09,28.89,27.89,28.78,28.08,28.99,29.02,28.81,29.02,29.45,29.00,29.63,29.31,28.87,29.36,29.73,29.36,29.08,29.74,29.76,29.26,29.49,30.00,29.95,29.72,30.07,30.16,29.96,30.08,29.80,29.76,29.82,29.43,29.32,28.74,29.01,28.39,28.59,27.66,28.49,28.37,28.22,27.90,27.47,27.28,27.07,26.80,26.55,25.64,25.28,25.24,23.67,23.71,25.25,25.87,24.76,25.39,26.57,26.31,26.48,27.34,27.55,27.67,26.90,26.16,25.28,25.90,24.73,24.28,23.51,23.83,22.70,24.64,25.02,22.50,23.90,24.87,25.89,26.58,27.82,27.52,26.96,26.95,25.82,25.96,23.34,24.70,24.79,24.76,25.33,24.28,22.43,23.17,21.76,23.05,22.08,22.63,23.97,24.80,25.89,25.06,25.25,24.26,23.62,24.69,22.51,24.87,24.75,22.50,22.42,23.65,23.23,21.27,22.16,22.77,21.73,20.72,21.64,22.12,21.46,21.32,21.53,20.38,20.09,20.28,19.88,20.50,20.65,21.39,21.60,22.48,21.66,21.95,20.31,20.88,21.69,20.71,20.56,21.64,21.93,21.02,21.64,23.43,24.82,25.75,24.61,25.16,25.45,24.20,23.28,21.66,22.43,23.06,24.01,22.62,22.10,22.62,22.20,22.75,22.41,22.37,22.68,23.93,24.86,24.09,25.34,24.22,23.45,22.49,22.61,23.16,22.71,21.94,22.16,22.93,22.11,21.87,21.57,22.75,21.89,22.55,21.87,21.66,21.24,21.40,20.96,21.50,21.26,21.32,20.48,21.52,21.07,22.30,21.86,20.33,21.40,21.45,21.37,20.51,21.41,20.83,20.61,21.07,21.35,21.51,21.76,21.70,21.65,21.05,20.39,20.36,20.29,20.43,19.89,20.80,20.88,21.67,22.65,22.28,23.62,22.73,23.62,23.23,23.83,21.66,20.82,21.43,21.29,20.45,21.31,20.53,22.40,22.15,23.70,23.34,23.23,23.78,21.59,21.64,23.94,23.34,21.52,22.62,24.44,23.38,22.43,23.63,25.06,25.86,24.42,25.47,25.23,25.65,24.01,23.68,24.33,23.60,22.20,21.03,22.38,20.58,20.24,19.70,19.98,18.63,19.06,19.20,19.51,20.30,20.36,20.23,21.12,21.88,21.66,21.91,23.07,24.67,25.20,25.36,24.78,24.95,23.14,24.24,24.52,22.26,21.73,20.00,20.48,21.26,20.20,19.54,20.37,20.64,19.12,19.68,20.81,21.47,21.88,23.21,22.15,22.14,21.24,20.45,19.93,18.74,19.35,19.65,18.37,18.22,18.77,18.22,16.93,17.71,17.69,16.34,16.09,15.56,16.11,14.99,15.31,14.76,15.39,14.56,14.80,15.62,15.94,16.32,16.65,16.59,16.57,17.30,17.62,17.42,18.03,18.77,18.89,20.18,19.60,19.27,19.01,17.55,17.84,18.99,18.21,17.22,18.16,18.28,16.93,17.50,18.57,17.56,16.85,18.26,18.18,17.21,17.52,16.37,15.44,14.99,14.17,13.55,13.86,13.87,15.81,15.83,17.03,16.28,16.61,16.78,17.29,18.00,17.52,17.79,19.06,18.30,18.16,19.19,19.58,18.87,19.01,20.29,20.15,19.43,20.45,19.73,19.82,19.43,18.67,18.85,19.00,18.64,17.87,18.26,18.47,18.02,16.99,17.50,16.23,15.48,16.72,17.06,15.54,16.23,17.06,16.52,16.36,17.25,17.63,16.76,16.84,18.19,18.12,18.92,18.97,20.06,19.61,18.61,19.19,19.83,18.73,18.04,19.38,19.35,18.22,18.42,19.42,19.29,19.45,18.71,18.32,17.79,18.44,18.46,18.07,17.91,17.72,17.30,16.37,14.92,15.84,17.11,15.94,15.58,16.70,16.93,15.84,16.55,17.24,16.95,17.31,18.28,18.67,18.25,19.01,19.29,17.95,18.29,19.38,18.47,17.98,18.83,19.14,18.43,18.01,19.08,19.23,18.61,18.53,17.95,18.22,17.72,17.22,17.50,16.33,15.68,15.48,16.24,15.26,16.72,16.73,15.55,16.28,17.18,16.68,15.96,16.90,17.15,16.36,16.59,17.53,17.04,17.26,18.31,18.59,19.18,18.31,17.79,18.53,18.78,17.59,17.33,18.15,17.65,16.78,17.21,17.69,16.87,16.27,16.89,16.91,15.96,15.31,15.43,14.40,15.12,13.66,13.98,14.71,15.21,16.11,15.86,15.10,15.80,16.31,15.60,15.68,16.44,16.21,16.10,16.83,16.17,15.77,16.68,16.41,17.05,18.15,17.64,18.51,18.17,19.08,18.40,17.39,17.99,18.50,17.24,16.89,18.02,17.91,16.45,16.91,17.93,17.06,17.77,16.60,16.09,15.75,16.42,16.11,15.43,15.46,15.90,15.37,15.25,15.75,16.39,15.49,15.43,16.03,15.98,15.86,16.49,15.82,15.04,15.84,14.94,15.59,15.79,15.52,16.07,16.72,15.82,16.92,16.88,17.53,18.06,17.70,17.11,17.04,16.34,17.02,17.94,17.37,17.63,18.63,18.14,19.55,18.83,17.15,18.67,18.85,17.41,16.99,18.59,18.07,16.82,17.54,18.40,17.13,16.53,17.61,17.70,16.38,16.27,17.63,16.71,17.04,16.32,15.89,15.53,15.55,15.98,15.28,14.68,15.36,16.06,14.98,14.59,16.04,15.25,14.99,15.04,15.94,15.57,15.20,16.35,16.93,16.05,16.97,18.22,18.77,17.86,18.13,19.05,18.47,17.15,18.32,18.69,17.29,17.18,18.48,18.05,16.71,17.46,18.03,16.97,16.66,16.67,15.70,15.85,15.31,15.53,16.30,15.43,15.21,16.73,16.13,15.48,16.10,16.99,15.68,14.98,16.25,17.21,16.87,17.36,16.84,17.31,18.63,18.94,18.60,18.24,17.54,17.92,18.54,18.40,18.35,19.53,18.63,17.62,18.25,18.68,17.89,17.38,18.27,18.26,16.66,17.18,16.50,17.51,16.74,15.97,15.62,15.76,15.34,14.71,14.65,14.69,14.29,13.78,13.99,13.98,13.20,13.11,13.19,13.70,13.97,14.82,14.88,14.82,15.48,16.18,16.79,15.38,16.22,16.06,16.33,15.23,14.69,14.28,14.20,12.80,13.18,14.11,13.65,13.11,13.62,14.07,13.58,12.91,13.74,14.37,13.48,13.20,14.52,14.33,13.61,14.23,15.38,14.26,14.36,15.15,15.58,16.40,15.72,15.10,14.33,14.88,15.30,14.04,14.13,13.69,13.53,13.25,12.55,12.32,11.70,11.58,11.92,12.31,12.16,12.70,12.49,12.01,12.52,12.91,12.48,12.45,13.11,13.15,12.76,12.99,13.82,13.78,14.89,14.14,12.82,13.38,14.08,13.26,12.59,13.34,14.01,13.03,12.87,13.68,13.48,12.70,13.02,13.58,12.98,12.78,12.10,11.83,11.77,11.53,11.33,11.63,11.49,12.21,11.95,11.31,11.78,12.14,11.78,11.80,12.30,12.18,11.78,12.19,12.72,12.79,11.92,12.27,12.34,11.35,11.19,12.13,11.71,10.90,11.47,11.84,11.43,11.09,11.74,11.73,11.82,11.31,11.26,10.73,10.07,10.12,10.41,9.64,9.82,10.69,10.39,11.20,10.19,10.72,10.67,9.73,10.44,9.97,10.51,9.79,9.44,10.03,10.16,9.51,9.30,10.28,9.83,9.15,9.64,10.04,9.96,9.84,9.33,8.64,8.37,8.08,8.88,8.51,8.18,8.22,8.28,8.00,7.75,8.09,8.91,9.40,8.76,9.26,9.55,8.97,9.08,8.42,8.76,8.68,7.98,7.87,8.35,8.06,7.60,7.80,8.20,7.61,7.24,7.80,7.96,7.77,7.29,7.11,6.61,6.82,7.07,6.85,6.23,6.91,7.08,6.61,6.41,7.19,6.90,6.47,7.00,7.60,7.53,7.14,7.15,7.30,6.87,6.69,6.75,6.69,6.76,6.74,6.98,6.61,6.00,6.56,6.58,6.12,5.55,6.07,6.17,5.42,5.37,6.12,5.90,5.07,5.60,6.23,6.03,5.38,5.92,5.88,6.70,6.61,6.11,6.39,5.97,5.24,5.71,5.95,5.26,4.97,5.52,5.53,4.78,5.02,5.53,5.33,4.74,5.21,5.61,5.94,5.91,5.93,5.36,5.53,5.56,4.66,4.63,5.06,4.61,3.92,4.21,4.65,3.91,3.66,4.40,4.52,3.67,4.00,4.85,4.72,4.41,3.73,4.44,4.25,4.85,5.22,4.77,4.22,4.52,4.55,3.83,3.67,4.16,3.89,3.23,3.67,4.09,3.69,3.04,3.13,3.40,3.01,2.25,2.69,3.08,2.39,2.11,3.20,3.60,3.72,3.48,3.79,3.53,2.82,3.18,3.54,3.00,2.46,3.16,3.25,2.73,2.84,3.13,3.79,4.41,4.64,4.00,3.74,2.82,3.14,2.74,2.99,3.38,2.69,3.07,2.49,2.86,2.77,2.22,2.19,2.63,2.21,1.59,2.29,2.56,2.01,2.51,1.75,1.59,1.12,0.76,1.01,1.52,1.43,1.35,1.56,2.12,2.31,2.28,3.03,2.89,3.72,3.99,4.94,5.66,6.23,7.24,7.43,6.16,5.31,4.45,4.17,3.37,3.28,3.42,2.82,2.56,2.96,2.76,1.92,2.39,2.78,2.25,1.95,2.13,2.51,2.59,2.85,2.19,1.91,2.73,2.77,2.20,2.67,3.25,3.05,2.96,3.70,4.19,4.63,4.65,5.47,5.85,6.87,6.69,6.49,5.60,5.88,5.82,5.07,4.79,5.21,4.73,3.84,4.43,4.69,3.92,3.62,4.22,4.24,3.60,4.43,4.70,3.86,4.45,3.62,4.16,3.47,3.31,3.89,3.99,3.51,3.68,4.28,4.04,3.63,4.35,4.70,4.23,4.15,5.09,5.18,4.73,5.41,5.99,5.78,5.80,6.49,6.69,6.58,6.72,7.46,7.55,7.55,7.98,8.62,8.68,8.65,9.61,10.72,10.92,13.21,13.03,17.82,17.79,16.61,16.16,18.00,17.18,18.44,17.65,15.81,16.37,17.54,15.05,14.76,15.59,15.39,14.29,13.40,14.12,12.36,13.05,12.09,12.57,12.95,12.90,13.20,13.54,13.82,13.69,14.40,15.36,14.54,15.60,15.42,15.96,16.98,16.69,15.80,16.09,15.78,16.84,16.28,17.71,17.75,17.04,18.28,17.98,17.26,18.78,18.39,16.74,17.38,16.04,16.84,15.86,16.64,16.60,16.10,17.65,18.20,16.52,17.22,16.67,17.69,17.85,19.35,18.20,17.53,17.59,17.70,16.47,17.00,16.56,15.61,15.20,14.23,13.43,14.00,12.74,13.18,11.75,12.62,11.76,13.25,13.64,12.96,13.98,13.72,13.24,13.94,13.58,13.48,15.04,14.63,15.68,15.90,15.41,15.29,15.44,16.18,14.46,14.65,15.19,14.95,14.60,14.48,13.78,13.49,13.55,13.27,12.88,12.23,12.91,12.72,11.94,12.02,12.39,12.22,11.02,11.66,12.18,11.64,11.02,11.98,11.56,11.16,11.83,12.11,11.61,11.65,12.44,12.76,12.50,12.67,13.36,13.46,13.72,13.67,13.75,14.29,13.18,13.42,13.66,13.03,13.51,13.86,15.70,14.91,15.50,14.40,14.84,15.08,14.46,15.42,14.97,15.40,15.18,15.91,15.61,15.93,14.90,14.44,15.45,14.92,15.85,16.04,16.83,16.89,16.55,15.82,16.17,15.29,16.14,16.49,16.74,16.03,16.58,17.05,16.28,16.60,15.53,15.96,16.54,15.61,15.60,16.32,16.12,15.24,15.69,16.36,15.73,15.42,15.79,15.65,16.17,15.09,15.24,14.23,14.29,12.88,13.45,12.63,13.29,13.14,13.58,13.76,14.61,14.95,14.67,15.53,15.17,16.25,16.70,16.20,15.86,15.95,16.46,16.28,15.94,15.96,15.60,16.35,16.04,16.53,16.71,17.15,16.51,16.44,15.62,15.80,16.22,15.43,14.70,15.29,14.99,14.68,13.92,14.65,13.90,13.27,13.51,14.52,14.97,15.23,15.77,15.24,15.99,16.09,15.29,15.00,14.51,13.47,13.50,12.53,12.23,11.83,11.58,11.13,11.13,11.38,11.34,10.88,11.55,11.19,11.80,12.06,11.81,12.28,12.51,12.98,13.91,13.20,14.00,13.33,14.77,13.94,15.02,14.75,15.53,14.60,15.77,13.89,15.04,14.13,15.11,14.43,14.73,15.90,14.98,15.08,15.46,17.11,17.01,16.68,17.62,18.77,18.10,18.05,17.17,17.25,17.40,16.14,15.24,14.42,15.48,14.36,15.16,14.93,15.95,15.98,15.83,17.27,16.15,17.22,15.92,16.07,14.87,14.75,14.51,13.54,13.35,12.88,13.85,12.97,13.67,12.95,14.21,13.31,14.78,14.50,15.54,15.45,14.73,15.34,15.05,14.19,14.81,13.65,14.51,13.97,14.51,14.86],[26.32,25.85,25.03,24.53,25.30,26.14,26.87,27.26,27.81,27.21,26.98,28.08,27.99,27.37,28.47,28.42,28.20,27.45,27.67,27.84,26.87,26.74,26.98,26.35,25.29,26.15,25.84,24.91,24.50,25.34,25.31,24.03,23.97,24.94,24.65,25.32,25.55,24.67,26.03,26.13,25.91,27.62,26.82,28.27,27.78,28.01,28.16,28.83,29.31,29.02,29.54,29.31,29.22,28.81,28.38,27.12,27.83,26.40,27.48,26.44,27.72,27.16,28.41,27.87,26.87,26.77,27.03,26.38,25.97,26.03,27.33,27.58,27.21,27.93,27.16,28.10,27.18,28.51,27.78,28.82,28.61,29.26,29.21,28.75,29.58,29.64,30.01,29.47,29.28,29.84,29.85,29.24,29.27,29.72,29.98,29.88,29.89,29.85,29.89,29.62,29.64,29.11,29.26,29.58,29.30,28.74,29.13,29.46,28.89,28.78,28.15,27.87,28.51,27.72,28.52,27.61,28.44,27.83,28.60,28.71,28.51,28.60,29.19,28.91,29.45,28.94,28.60,29.08,29.49,29.13,28.86,29.48,29.49,28.99,29.18,29.71,29.65,29.33,29.80,29.88,29.66,29.78,29.49,29.43,29.49,29.04,28.91,28.28,28.63,28.08,28.31,27.37,28.11,27.97,27.92,27.54,27.09,27.02,26.61,26.31,26.03,25.12,24.67,24.46,23.13,23.03,24.86,25.26,24.32,24.97,26.14,25.90,25.90,27.02,27.19,27.03,26.32,25.18,24.68,25.03,23.54,23.92,22.54,23.03,21.84,23.42,23.88,21.72,22.70,23.99,24.91,25.77,27.18,26.81,26.10,26.20,24.76,24.91,22.20,23.78,23.75,23.73,24.54,23.29,21.42,22.49,20.85,22.15,21.10,21.57,23.07,23.87,25.41,24.16,24.57,23.49,22.74,23.73,21.31,23.91,23.89,21.50,21.26,22.77,22.21,20.06,21.12,21.75,20.67,19.64,20.61,21.04,20.30,20.49,20.48,19.37,18.91,19.10,18.62,19.33,19.41,20.49,20.51,21.39,20.51,20.65,19.18,19.86,20.53,19.50,19.56,20.47,20.82,19.93,20.68,22.36,23.65,24.73,23.48,24.02,24.58,23.15,22.23,20.66,21.40,22.07,22.99,21.69,21.11,21.90,21.34,22.16,21.48,21.57,21.73,23.02,24.04,23.16,24.55,23.57,22.79,21.81,22.11,22.66,22.04,21.11,21.77,22.48,21.35,21.08,21.24,22.28,21.28,21.99,20.92,20.85,20.24,20.67,20.00,20.71,20.13,20.35,19.59,20.76,20.27,21.71,21.28,19.42,20.69,20.94,20.56,19.58,20.79,20.28,19.82,20.29,20.70,20.84,21.07,20.70,20.86,20.19,19.30,19.52,19.15,19.35,18.78,19.81,19.91,20.66,22.04,21.55,22.92,21.92,22.91,22.38,23.14,20.91,19.87,20.25,20.14,19.29,20.20,19.35,21.37,21.04,23.05,22.11,22.20,22.61,20.33,19.98,22.81,22.06,20.04,21.23,23.27,22.12,20.80,22.22,23.86,24.63,23.05,24.22,24.26,24.63,22.86,22.33,23.19,22.36,20.89,19.59,21.07,18.51,18.13,18.12,18.41,16.94,17.48,17.40,17.38,18.73,18.65,18.27,19.48,20.29,19.98,19.92,21.58,23.08,23.86,23.88,23.24,23.60,21.77,23.07,23.32,20.69,19.73,18.03,18.40,19.45,18.29,17.43,18.39,18.82,16.93,17.42,18.67,19.47,20.02,21.57,20.11,19.98,19.07,18.07,17.52,16.55,17.11,17.34,16.24,15.84,16.59,15.69,14.60,15.31,15.38,14.11,13.93,13.37,13.85,12.64,12.98,12.66,13.45,12.97,13.35,14.33,14.27,14.21,14.58,14.41,14.43,15.28,15.34,15.11,15.62,16.78,16.39,17.61,17.18,16.80,16.98,15.52,16.08,16.90,15.85,15.10,16.41,15.85,14.60,15.58,16.37,15.40,14.84,16.37,16.20,15.35,15.27,14.10,13.16,12.88,11.90,11.33,11.79,11.67,13.63,13.58,14.76,14.03,14.49,14.51,15.09,15.73,15.23,15.56,16.77,16.13,15.73,17.00,17.56,16.50,16.86,18.18,18.04,17.24,18.38,17.81,18.04,17.58,16.58,16.96,17.43,16.60,15.91,16.41,16.55,16.30,15.18,15.48,14.34,13.39,14.44,15.08,13.66,14.19,14.91,14.50,14.34,15.25,15.72,14.75,14.81,16.06,15.89,16.82,17.02,18.12,17.64,16.57,17.28,17.99,16.95,16.25,17.75,17.74,16.70,16.93,18.05,17.97,18.46,16.97,16.69,16.26,16.68,17.08,16.50,16.49,16.38,15.72,14.75,13.42,13.92,15.40,14.25,13.81,15.01,15.36,14.19,14.72,15.43,15.25,15.42,16.25,16.74,16.45,17.14,17.58,16.45,16.80,17.98,17.17,16.54,17.61,17.95,17.11,16.68,17.90,18.13,17.29,17.43,16.53,17.04,16.25,15.80,16.25,15.27,14.55,14.39,14.88,14.13,15.29,15.20,13.98,14.57,15.63,15.09,14.19,15.28,15.62,14.82,14.93,15.90,15.40,15.57,16.36,16.68,17.27,16.54,16.16,16.88,17.28,16.02,15.75,16.64,16.29,15.33,15.73,16.35,15.34,14.71,15.31,15.39,14.30,13.81,14.19,12.98,13.67,12.48,12.90,13.26,13.50,14.44,14.21,13.52,14.08,14.70,13.97,14.00,14.71,14.52,14.44,15.06,14.56,14.32,14.93,14.60,15.32,16.11,15.73,16.54,16.23,17.45,16.65,15.54,16.11,16.54,15.45,15.07,16.20,16.13,14.77,15.08,16.11,15.21,16.11,14.91,14.36,13.94,14.68,14.34,13.64,13.70,13.99,13.61,13.39,14.01,14.46,13.56,13.58,14.12,14.08,13.98,14.70,14.32,13.57,14.33,13.34,13.77,14.09,13.89,14.39,14.92,13.80,15.04,14.71,15.35,16.03,15.69,15.22,15.14,14.62,15.10,16.11,15.52,15.85,16.83,16.49,17.90,16.91,15.39,16.92,16.88,15.49,15.15,16.63,16.02,14.81,15.50,16.31,14.99,14.48,15.47,15.53,14.36,14.10,15.36,14.37,14.79,14.13,13.64,13.41,13.35,13.73,13.26,12.46,13.08,13.92,12.84,12.55,13.81,13.21,12.98,13.06,13.83,13.76,13.33,14.30,14.94,14.38,15.09,16.50,16.90,15.82,16.31,17.04,16.35,15.02,16.38,16.64,15.06,14.87,16.33,15.65,14.45,15.02,15.82,14.64,14.27,14.15,13.59,13.32,12.92,13.01,13.99,13.40,12.97,14.52,14.18,13.48,14.03,15.09,14.11,13.45,14.49,15.48,15.24,16.00,15.27,16.09,17.50,17.84,17.48,16.71,15.99,16.23,16.85,16.33,16.36,17.70,16.58,15.36,16.21,16.54,15.55,15.09,16.09,15.87,14.31,14.87,14.12,15.06,14.25,13.70,13.00,13.15,12.89,12.32,12.15,12.34,11.96,11.47,11.54,11.63,11.04,11.25,11.73,12.07,12.32,13.35,12.92,12.99,13.56,14.41,15.02,13.66,14.58,14.70,14.92,13.86,13.30,12.77,12.51,11.17,11.58,12.28,11.65,11.24,11.74,12.08,11.31,11.04,11.74,12.06,11.19,11.05,12.29,11.99,11.28,11.82,13.03,11.53,11.72,12.92,12.89,13.65,12.90,12.10,11.53,12.02,12.43,11.40,11.27,10.81,10.89,10.81,9.96,9.75,9.51,9.58,9.94,10.34,10.05,10.57,10.13,9.83,10.47,10.33,10.01,10.30,10.53,10.56,10.26,10.67,11.16,10.93,12.29,11.60,10.25,10.87,11.48,10.54,9.82,10.65,11.17,10.41,10.19,10.90,10.53,10.02,10.38,10.83,10.17,10.25,10.12,10.13,10.13,9.20,9.06,9.26,9.36,9.67,9.35,9.06,9.42,9.49,9.12,9.64,9.82,9.49,9.51,9.99,10.33,10.43,9.62,9.87,9.67,9.05,9.08,9.61,9.04,8.36,9.09,9.17,8.58,8.64,9.17,8.81,9.08,8.70,8.61,8.32,8.01,8.06,7.90,7.53,7.68,8.23,8.12,8.77,8.17,8.73,8.60,7.76,8.14,7.94,8.26,7.57,7.25,7.82,7.71,7.21,7.24,7.79,7.41,7.19,7.53,7.70,7.81,7.66,7.25,6.98,6.61,6.53,6.98,6.56,6.56,6.58,6.53,6.18,6.14,6.53,7.26,7.46,6.97,7.35,7.57,7.00,7.11,6.67,6.89,6.70,6.19,6.12,6.45,6.09,5.81,6.06,6.25,5.89,5.61,6.30,6.16,6.26,5.89,5.72,5.09,5.29,5.53,5.18,4.74,5.38,5.52,5.00,4.96,5.75,5.50,5.06,5.80,6.53,6.46,6.14,6.26,6.24,5.54,5.23,5.34,5.08,5.32,5.06,5.42,5.17,4.64,4.94,5.00,4.61,4.26,4.62,4.71,4.17,4.16,4.67,4.59,3.88,4.37,4.96,4.76,4.15,4.73,4.80,5.71,5.49,4.94,5.14,4.73,3.96,4.57,4.65,4.12,3.76,4.31,4.31,3.73,3.82,4.36,4.12,3.52,3.98,4.32,4.48,4.60,4.55,3.96,4.20,4.17,3.62,3.45,3.82,3.61,3.06,3.29,3.67,2.97,2.87,3.49,3.61,2.91,3.17,3.86,3.71,3.62,3.06,3.52,3.25,3.85,3.99,3.61,3.30,3.53,3.59,2.90,2.95,3.24,2.96,2.53,2.87,3.11,2.81,2.34,2.39,2.63,2.40,1.87,2.21,2.49,2.02,1.98,2.70,3.13,3.18,3.00,3.31,2.95,2.42,2.63,2.90,2.40,2.05,2.58,2.55,2.15,2.32,2.74,3.23,3.63,3.67,3.33,3.09,2.25,2.45,2.11,2.39,2.69,2.13,2.43,2.14,2.26,2.12,1.71,1.69,1.99,1.66,1.27,1.71,1.97,1.84,2.21,1.90,1.79,1.48,0.91,0.77,1.00,1.23,1.15,1.21,1.71,1.85,1.85,2.41,2.27,2.97,3.29,4.05,4.84,5.29,6.27,6.49,5.20,4.34,3.50,3.41,2.68,2.62,2.82,2.36,2.18,2.39,2.25,1.58,1.98,2.21,1.80,1.56,1.75,2.09,1.98,2.14,1.72,1.46,2.07,2.01,1.69,2.09,2.45,2.30,2.30,2.72,3.20,3.41,3.92,4.40,4.61,5.55,5.11,4.77,4.12,4.34,4.37,3.85,3.46,3.93,3.66,2.97,3.21,3.59,3.07,2.78,3.20,3.35,2.84,3.33,3.83,3.24,3.68,2.97,3.39,2.80,2.60,3.13,3.09,2.54,2.75,3.28,3.03,2.72,3.24,3.52,3.11,3.06,3.75,3.82,3.52,3.92,4.46,4.32,4.21,4.80,5.11,5.04,5.12,5.81,5.85,5.84,6.18,6.70,6.82,6.87,7.79,8.77,9.06,10.76,10.98,17.17,17.05,15.68,15.51,16.88,16.21,17.12,16.43,15.16,15.32,16.26,14.28,13.98,14.50,14.48,13.32,12.33,13.07,11.45,12.01,11.09,11.52,12.01,11.82,12.01,12.37,12.85,12.62,13.10,13.99,13.32,14.10,13.90,14.52,15.61,15.27,14.32,14.69,14.46,15.64,15.17,16.47,16.53,15.90,17.11,16.64,16.00,17.46,17.05,15.47,16.22,14.90,15.83,14.56,15.35,15.37,15.09,16.69,17.28,15.64,16.25,15.69,16.77,16.59,18.06,16.96,16.12,16.45,16.49,15.26,15.74,15.40,14.29,13.74,12.72,12.04,12.81,11.77,12.09,10.89,11.78,11.09,12.27,12.77,11.98,13.12,12.66,12.37,13.29,12.95,12.66,14.15,13.89,15.03,15.20,14.61,14.42,14.82,15.29,13.65,14.30,14.47,13.84,13.68,13.47,12.91,12.78,12.59,12.20,12.01,11.36,11.91,11.66,11.11,10.94,11.29,11.13,10.14,10.55,10.99,10.69,10.09,10.93,10.52,10.14,11.06,10.84,10.43,10.70,11.43,11.79,11.63,11.79,12.47,12.61,12.75,12.72,12.70,13.27,12.03,12.28,12.36,11.89,12.31,12.66,14.42,13.77,14.27,13.36,13.52,14.14,13.16,14.27,13.75,14.09,14.17,14.76,14.66,15.12,13.99,13.57,14.47,13.98,15.15,14.98,15.91,15.95,15.57,15.00,15.39,14.27,15.41,15.71,15.98,15.18,15.74,16.19,15.47,15.65,14.56,14.84,15.55,14.54,14.56,15.26,15.15,14.38,14.54,15.29,14.80,14.19,14.61,14.23,14.92,14.01,14.04,13.03,13.51,11.82,12.98,11.80,12.66,12.22,12.82,12.98,13.94,14.39,13.97,14.88,14.30,15.37,15.88,15.17,14.91,15.11,15.51,15.20,14.90,14.84,14.61,15.20,14.85,15.20,15.49,15.94,15.15,15.35,14.31,14.51,15.03,14.26,13.59,14.00,13.79,13.74,13.14,13.49,13.19,12.37,12.73,13.41,14.01,14.23,14.58,14.26,14.78,14.98,14.16,13.86,13.50,12.14,12.74,11.51,11.82,10.96,11.26,10.46,10.45,10.44,10.68,10.16,10.77,10.63,11.09,11.44,11.21,11.51,11.78,12.30,13.32,12.46,13.24,12.46,13.81,12.85,13.82,13.52,14.38,13.44,14.47,12.63,13.68,12.76,13.54,13.03,13.32,14.11,13.50,13.61,14.14,15.85,15.81,15.35,16.13,17.47,16.85,16.84,15.76,15.75,16.00,14.74,14.12,13.33,14.18,13.35,13.89,13.90,14.96,14.86,14.69,16.03,15.09,15.95,15.04,14.91,14.21,13.73,13.70,12.70,12.37,11.74,12.65,11.45,12.25,11.67,12.80,12.08,13.48,13.33,14.11,14.16,13.43,14.24,13.76,13.27,13.70,12.70,13.58,13.18,13.92,13.92],[26.55,25.83,25.13,24.86,25.43,26.28,26.90,27.10,27.83,27.33,27.03,28.04,28.01,27.23,28.49,28.45,28.20,27.34,27.50,27.70,26.75,26.52,26.77,26.45,25.21,25.98,25.91,24.99,24.66,25.35,25.39,24.40,24.24,25.30,25.18,25.64,25.95,25.00,26.37,26.39,26.11,27.70,26.91,28.45,28.01,28.22,28.21,28.90,29.47,29.14,29.63,29.43,29.37,28.86,28.48,27.01,27.92,26.50,27.67,26.65,27.97,27.46,28.60,28.08,27.11,26.98,27.11,26.39,26.03,26.18,27.43,27.74,27.44,28.06,27.26,28.13,27.12,28.47,27.90,28.78,28.49,29.29,29.18,28.70,29.63,29.69,30.11,29.55,29.24,29.88,29.91,29.29,29.27,29.84,30.07,29.98,29.96,29.97,29.96,29.74,29.73,29.18,29.29,29.71,29.37,28.73,29.25,29.55,29.04,28.96,28.35,27.95,28.42,27.58,28.41,27.47,28.39,27.64,28.61,28.62,28.43,28.55,29.17,28.84,29.40,28.89,28.53,29.00,29.53,29.06,28.80,29.51,29.49,28.95,29.19,29.77,29.70,29.44,29.89,30.00,29.77,29.91,29.62,29.50,29.60,29.22,28.96,28.24,28.62,28.02,28.20,27.24,28.07,27.76,27.74,27.42,26.86,26.86,26.55,26.28,25.89,25.13,24.83,24.56,23.47,23.40,24.91,25.51,24.49,24.95,26.11,26.12,26.01,27.00,27.15,27.12,26.50,25.48,24.99,25.31,23.93,23.92,22.89,23.26,22.15,23.80,24.17,21.84,23.10,24.30,25.20,26.00,27.30,26.94,26.29,26.21,25.03,25.10,22.59,23.97,23.98,23.92,24.63,23.53,21.73,22.60,21.26,22.51,21.53,22.02,23.42,24.22,25.54,24.62,24.75,23.76,23.04,23.89,21.74,24.10,24.15,21.94,21.75,23.05,22.60,20.58,21.44,22.19,21.14,20.01,21.07,21.60,20.70,20.87,20.85,19.88,19.45,19.51,19.21,19.70,19.69,20.64,20.74,21.67,20.82,20.95,19.49,20.17,20.92,20.01,20.00,20.81,21.24,20.38,20.99,22.65,24.05,24.96,23.90,24.50,24.84,23.63,22.69,21.08,21.85,22.43,23.40,22.02,21.53,22.12,21.58,22.41,21.92,21.78,22.06,23.26,24.32,23.56,24.69,23.83,23.02,22.05,22.47,22.69,22.24,21.58,22.01,22.41,21.74,21.53,21.35,22.51,21.65,22.32,21.26,21.19,20.75,21.00,20.50,21.00,20.52,20.76,19.96,20.99,20.41,21.94,21.51,19.80,20.90,21.30,20.98,20.03,21.30,20.68,20.27,20.71,21.13,21.14,21.47,21.17,21.20,20.65,19.78,19.94,19.71,19.94,19.21,20.06,20.21,20.84,22.02,21.69,23.09,22.09,23.07,22.58,23.53,21.30,20.13,20.63,20.57,19.79,20.62,19.86,21.62,21.26,22.95,22.26,22.39,22.72,20.70,20.54,23.17,22.49,20.66,21.76,23.61,22.55,21.40,22.66,24.12,24.87,23.56,24.67,24.46,24.96,23.32,22.82,23.44,22.82,21.41,20.03,21.13,19.18,18.93,18.69,18.60,17.64,18.05,18.01,18.27,19.38,19.22,19.05,20.23,20.88,20.38,20.70,22.09,23.58,24.22,24.47,23.74,24.18,22.35,23.33,23.83,21.27,20.53,18.88,19.33,20.22,19.19,18.36,19.28,19.51,17.87,18.13,19.46,20.11,20.87,22.08,21.04,20.82,19.73,19.16,18.32,17.29,17.98,18.15,16.74,16.56,17.39,16.37,15.23,16.16,16.26,15.04,14.80,14.17,14.51,13.33,13.68,13.41,14.08,13.50,13.83,14.79,14.86,14.99,15.36,14.99,15.11,15.97,15.98,15.81,16.50,17.52,17.35,18.56,18.07,17.48,17.58,16.17,16.61,17.52,16.44,15.45,16.82,16.49,15.06,15.83,16.91,15.99,15.13,16.55,16.67,15.73,15.94,14.84,13.84,13.37,12.44,12.02,12.32,12.28,14.16,14.43,15.50,14.74,15.24,15.45,15.93,16.52,16.02,16.50,17.66,16.86,16.65,17.99,18.26,17.30,17.72,19.03,18.73,18.03,19.14,18.52,18.59,18.23,17.31,17.65,17.83,17.15,16.46,17.03,17.04,16.90,15.96,15.97,14.94,13.92,15.11,15.76,14.32,14.93,15.59,15.61,15.24,15.94,16.58,15.90,15.76,16.87,16.86,17.64,17.83,18.87,18.27,17.46,18.14,18.69,17.54,17.00,18.51,18.38,17.15,17.50,18.59,18.41,18.57,17.63,17.19,16.92,17.44,17.52,17.11,17.11,16.94,16.38,15.28,14.00,14.65,16.05,14.99,14.37,15.61,15.95,15.09,15.46,16.16,16.05,16.32,17.09,17.52,17.26,17.89,18.36,16.98,17.47,18.56,17.63,17.12,18.07,18.41,17.53,17.14,18.34,18.54,17.77,17.86,17.09,17.51,16.74,16.32,16.74,15.67,14.96,14.71,15.38,14.55,15.68,15.71,14.57,15.13,16.24,15.84,15.09,15.97,16.37,15.71,15.87,16.59,16.28,16.50,17.23,17.48,18.03,17.25,16.87,17.65,17.91,16.62,16.40,17.35,16.77,15.89,16.46,16.94,15.83,15.51,15.98,15.93,15.07,14.32,14.65,13.54,14.23,12.89,13.34,13.93,14.19,15.15,14.93,14.26,14.96,15.45,14.77,14.86,15.66,15.49,15.44,15.90,15.43,15.19,15.83,15.59,16.19,17.04,16.60,17.37,17.10,18.06,17.30,16.41,17.02,17.37,16.34,15.90,17.05,16.86,15.62,16.03,16.81,16.04,16.53,15.55,15.17,14.79,15.50,15.33,14.52,14.64,15.10,14.67,14.37,15.08,15.55,14.62,14.73,15.23,15.12,14.84,15.36,15.01,14.29,15.21,14.26,14.73,14.89,14.58,15.09,15.87,14.83,15.98,15.75,16.14,16.84,16.44,16.10,16.07,15.70,16.15,16.94,16.46,16.77,17.49,17.23,18.62,17.83,16.35,17.85,17.83,16.43,16.11,17.65,17.01,15.93,16.57,17.37,16.08,15.59,16.62,16.49,15.44,15.30,16.47,15.42,15.54,14.92,14.59,14.11,14.44,14.96,14.21,13.59,14.37,15.18,13.92,13.81,15.14,14.51,14.16,14.31,15.34,14.76,14.51,15.57,16.24,15.25,16.03,17.49,17.41,16.83,17.52,17.89,17.55,16.29,17.55,17.76,16.47,16.36,17.53,16.85,15.72,16.47,16.88,16.02,15.49,15.66,14.99,14.59,14.20,14.49,15.48,14.54,14.56,16.00,15.56,14.78,15.38,16.46,15.20,14.44,15.54,16.61,16.25,16.58,16.19,16.61,17.85,18.13,17.86,17.30,16.86,17.14,17.70,17.80,17.73,18.55,17.73,16.98,17.57,17.83,17.06,16.70,17.29,17.27,15.87,16.30,15.67,16.33,15.50,14.89,14.39,14.61,14.42,13.69,13.63,13.88,13.60,12.86,12.85,12.99,11.88,12.18,12.45,12.89,13.26,14.18,14.01,13.92,14.38,15.20,15.69,14.27,15.07,15.00,15.31,14.13,13.69,13.35,13.47,12.30,12.40,13.19,13.03,12.35,12.76,13.33,12.88,12.21,12.86,13.58,12.71,12.44,13.56,13.59,12.68,13.26,14.29,13.21,13.30,14.14,14.30,14.81,14.38,13.46,13.01,13.11,13.74,12.88,12.62,12.08,12.28,12.20,11.18,11.02,10.37,10.35,10.88,11.48,11.07,11.93,11.40,11.07,11.72,12.09,11.37,11.62,12.15,12.24,11.67,11.86,12.65,12.64,13.69,12.95,11.77,12.11,12.77,12.24,11.31,11.91,12.74,11.89,11.42,12.20,12.09,11.38,11.47,11.95,11.29,10.75,10.48,10.25,10.56,9.84,10.22,10.37,10.62,11.26,10.73,10.27,10.87,11.06,10.45,10.83,11.33,11.10,10.69,11.09,11.78,11.73,10.74,11.06,11.24,10.37,10.33,10.99,10.67,9.77,10.36,10.62,9.98,9.85,10.17,10.23,10.00,9.82,10.06,9.48,9.09,9.18,9.11,8.61,8.88,9.55,9.37,10.23,9.43,9.69,9.62,9.03,9.51,9.20,9.51,8.98,8.47,9.05,9.15,8.49,8.33,8.95,8.70,8.16,8.25,8.63,8.27,8.31,8.29,7.58,7.35,7.25,8.04,7.51,7.41,7.68,7.70,7.21,7.40,7.66,8.27,8.79,8.23,8.52,8.72,8.29,8.31,7.78,7.95,7.94,7.34,7.26,7.52,7.20,6.82,7.03,7.18,6.81,6.50,6.83,6.93,6.72,6.44,6.26,5.80,6.10,6.48,6.12,5.65,6.34,6.49,6.02,5.98,6.89,6.57,6.09,6.66,7.12,7.04,6.64,6.68,6.80,6.39,6.28,6.47,6.19,6.30,6.23,6.44,6.26,5.68,5.93,6.01,5.44,5.04,5.45,5.53,4.81,4.82,5.38,5.30,4.42,4.77,5.36,5.17,4.41,4.98,5.11,5.94,5.79,5.14,5.87,5.35,4.44,5.30,5.53,4.82,4.40,5.22,5.15,4.34,4.56,5.30,4.96,4.29,4.91,5.35,5.40,5.41,5.46,4.76,4.94,4.99,4.33,4.17,4.45,4.24,3.50,3.79,4.11,3.38,3.17,3.80,3.91,3.09,3.40,4.07,3.93,3.71,3.10,3.63,3.57,4.07,4.37,4.06,3.66,4.07,3.98,3.30,3.23,3.92,3.47,2.98,3.40,3.87,3.43,2.92,2.98,3.18,2.70,2.18,2.69,2.87,2.18,2.08,2.98,3.41,3.32,3.22,3.37,3.07,2.57,2.74,2.94,2.59,1.99,2.59,2.73,2.13,2.25,2.70,3.19,3.76,3.91,3.48,3.26,2.40,2.78,2.32,2.73,3.10,2.58,2.91,2.33,2.69,2.64,2.03,2.04,2.49,2.13,1.69,2.19,2.49,2.22,2.56,2.03,2.05,1.81,1.24,0.84,0.76,0.96,1.17,1.25,1.55,1.84,1.95,2.63,2.55,3.09,3.76,4.44,5.20,5.70,6.59,6.86,5.52,4.69,3.86,3.72,2.98,2.96,3.07,2.62,2.33,2.60,2.48,1.76,2.07,2.48,2.15,1.78,2.08,2.31,2.25,2.44,1.82,1.62,2.23,2.24,1.65,2.17,2.74,2.42,2.43,3.05,3.39,3.72,4.00,4.53,4.72,5.82,5.49,5.26,4.40,4.83,4.91,4.24,3.80,4.42,4.06,3.28,3.63,4.02,3.42,3.11,3.58,3.68,3.15,3.69,4.05,3.50,3.88,3.25,3.63,3.08,2.88,3.40,3.41,2.98,3.15,3.63,3.46,3.08,3.65,3.96,3.66,3.47,4.20,4.33,3.96,4.34,5.09,4.89,4.68,5.38,5.64,5.68,5.67,6.33,6.61,6.64,6.87,7.36,7.49,7.58,8.36,9.43,9.82,11.82,11.58,17.21,17.30,16.03,15.81,17.33,16.39,17.76,17.00,15.24,15.78,16.85,14.61,14.41,15.11,14.98,13.65,12.74,13.51,11.78,12.48,11.42,11.87,12.20,12.10,12.31,12.69,13.09,12.78,13.55,14.65,13.74,14.76,14.53,15.02,16.18,15.74,14.81,15.30,15.04,16.17,15.71,17.17,17.12,16.50,17.93,17.54,16.74,18.39,17.91,16.17,16.87,15.23,16.22,14.97,15.74,15.77,15.44,17.10,17.82,16.08,16.66,15.92,17.10,17.08,18.68,17.39,16.72,16.92,17.04,15.83,16.39,15.95,14.74,14.39,13.25,12.43,13.22,11.93,11.98,10.86,11.73,10.97,12.08,12.56,12.01,13.16,12.92,12.43,13.44,13.04,12.50,14.12,13.82,15.30,15.34,14.59,14.45,15.10,15.42,13.67,14.24,14.56,13.97,13.83,13.69,12.93,12.82,12.63,12.39,12.03,11.52,11.87,11.91,11.36,11.22,11.55,11.49,10.50,10.97,11.46,11.05,10.60,11.17,10.83,10.66,11.33,11.24,10.86,10.92,11.56,11.97,11.83,11.90,12.70,12.81,12.96,12.97,13.13,13.57,12.35,12.54,12.73,12.10,12.51,13.14,14.84,14.18,14.65,13.64,13.98,14.35,13.65,14.51,14.13,14.76,14.48,15.40,15.09,15.47,14.48,13.90,14.79,14.40,15.43,15.52,16.43,16.45,15.97,15.25,15.76,14.79,15.72,15.87,16.30,15.76,16.38,16.57,15.60,16.05,15.13,15.49,15.98,15.10,15.07,15.85,15.71,14.77,15.30,15.90,15.43,14.94,15.44,15.19,15.53,14.54,14.53,13.36,13.85,12.31,13.25,12.18,12.93,12.83,13.35,13.31,14.25,14.63,14.52,15.19,14.98,15.70,16.48,15.80,15.57,15.82,16.11,15.54,15.32,15.29,15.10,15.73,15.62,16.20,16.32,16.70,16.05,16.00,14.96,15.19,15.72,14.82,14.12,14.65,14.43,14.06,13.39,13.94,13.52,12.78,13.16,13.80,14.23,14.69,14.83,14.77,15.42,15.47,14.57,14.13,14.06,12.60,12.93,11.98,12.12,11.51,11.38,10.50,10.73,10.73,10.87,10.29,11.31,10.97,11.36,11.83,11.42,11.94,11.96,12.50,13.41,12.85,13.60,12.73,14.20,13.34,14.43,13.97,14.79,14.02,15.10,13.10,14.23,13.14,14.10,13.54,13.94,14.67,14.03,14.17,14.42,16.36,16.37,15.88,16.84,18.13,17.42,17.45,16.44,16.44,16.45,15.21,14.44,13.52,14.49,13.54,14.03,14.22,15.15,15.02,14.99,16.31,15.12,16.10,15.27,15.25,14.41,13.85,13.66,12.65,12.45,11.92,12.65,11.90,12.61,12.12,13.25,12.25,13.93,13.66,15.01,14.98,14.03,14.91,14.58,13.53,14.29,13.06,14.02,13.46,14.15,14.61],[26.42,25.98,25.42,24.98,25.61,26.59,27.16,27.51,28.06,27.46,27.28,28.32,28.25,27.59,28.73,28.70,28.40,27.69,27.95,28.15,27.13,26.92,27.30,27.01,25.65,26.42,26.33,25.49,25.04,25.55,25.86,24.80,24.47,25.45,25.46,25.97,26.29,25.43,26.66,26.70,26.57,27.99,27.31,28.58,28.21,28.36,28.30,28.95,29.48,29.21,29.63,29.52,29.44,29.05,28.67,27.47,28.20,26.95,27.95,27.01,28.15,27.70,28.79,28.34,27.31,27.13,27.46,26.82,26.28,26.48,27.64,28.05,27.77,28.33,27.60,28.49,27.56,28.82,28.22,29.07,28.74,29.50,29.41,28.98,29.86,29.88,30.21,29.74,29.52,30.00,30.00,29.51,29.54,29.98,30.18,30.11,30.04,30.06,30.08,29.87,29.86,29.36,29.48,29.85,29.53,29.02,29.47,29.71,29.22,29.14,28.69,28.23,28.80,27.92,28.75,27.82,28.64,27.92,28.87,28.90,28.76,28.94,29.45,29.12,29.68,29.26,28.84,29.35,29.76,29.30,29.02,29.72,29.69,29.26,29.45,29.96,29.89,29.68,30.05,30.09,29.92,30.00,29.74,29.70,29.77,29.42,29.23,28.56,28.93,28.26,28.50,27.54,28.37,28.27,28.12,27.78,27.37,27.25,27.01,26.71,26.38,25.48,25.10,24.94,23.59,23.68,25.35,25.77,24.86,25.36,26.50,26.29,26.33,27.27,27.52,27.42,26.66,25.78,25.11,25.54,24.29,24.38,23.26,23.80,22.62,24.27,24.63,22.35,23.40,24.38,25.45,26.14,27.47,27.15,26.44,26.36,25.25,25.37,22.97,24.14,24.19,24.15,24.74,23.77,22.02,22.94,21.62,22.81,21.91,22.33,23.62,24.48,25.72,24.83,24.88,23.94,23.34,24.13,22.13,24.43,24.41,22.31,22.17,23.37,22.94,21.11,21.97,22.43,21.50,20.45,21.35,21.93,21.20,21.13,21.07,20.10,19.73,19.81,19.57,20.08,20.06,20.93,20.91,21.86,21.07,21.30,19.78,20.43,21.23,20.35,20.37,21.33,21.67,20.83,21.48,23.10,24.44,25.36,24.28,24.88,25.18,23.93,23.07,21.53,22.18,22.88,23.79,22.49,21.98,22.53,22.05,22.74,22.09,22.10,22.31,23.46,24.35,23.76,24.93,24.02,23.33,22.33,22.65,23.14,22.78,21.90,22.25,22.76,22.07,21.80,21.57,22.76,21.75,22.37,21.63,21.53,21.10,21.38,20.90,21.31,20.76,20.93,20.25,21.19,20.68,22.09,21.87,19.93,21.24,21.43,21.17,20.25,21.43,20.90,20.42,20.88,21.21,21.25,21.55,21.30,21.39,20.85,20.09,20.22,20.07,20.14,19.57,20.30,20.47,21.13,22.31,21.91,23.33,22.28,23.32,22.82,23.76,21.51,20.49,21.05,20.98,20.14,20.94,20.20,21.98,21.56,23.13,22.46,22.55,22.87,20.75,20.56,23.41,22.65,20.74,21.97,23.87,22.81,21.62,22.83,24.25,25.06,23.67,24.71,24.59,24.99,23.41,22.95,23.65,22.96,21.64,20.18,21.19,19.44,19.05,18.86,18.91,17.74,18.06,18.19,18.60,19.51,19.42,19.37,20.57,21.02,20.59,20.98,22.20,23.71,24.42,24.66,23.89,24.20,22.44,23.47,23.80,21.39,20.63,19.02,19.57,20.32,19.55,18.71,19.43,19.89,18.19,18.52,19.73,20.27,21.10,22.35,21.14,20.97,19.81,19.19,18.60,17.63,18.27,18.55,17.11,16.90,17.73,16.71,15.53,16.41,16.45,15.11,14.77,14.17,14.62,13.42,13.78,13.45,14.02,13.37,13.59,14.54,14.71,15.04,15.39,14.99,15.21,16.02,16.01,16.01,16.60,17.67,17.52,18.71,18.37,17.91,17.82,16.18,16.73,17.76,16.73,15.61,16.99,16.88,15.45,16.05,17.26,16.41,15.53,16.93,17.08,15.97,16.27,15.12,13.99,13.53,12.61,12.11,12.42,12.34,14.32,14.58,15.86,14.92,15.34,15.50,16.02,16.80,16.18,16.54,17.86,17.26,16.85,18.09,18.45,17.64,17.86,19.01,18.81,18.21,19.15,18.50,18.66,18.36,17.48,17.67,17.95,17.35,16.54,17.02,17.15,16.80,15.74,15.88,14.80,13.90,15.11,15.79,14.13,14.73,15.68,15.54,15.14,15.99,16.49,15.66,15.67,16.86,16.79,17.45,17.77,18.70,18.29,17.39,18.00,18.53,17.59,16.91,18.31,18.24,17.16,17.39,18.34,18.23,18.51,17.56,17.10,16.86,17.33,17.33,16.95,16.76,16.73,16.15,15.04,13.78,14.47,15.79,14.85,14.30,15.52,15.81,14.77,15.33,16.04,15.93,16.19,16.93,17.28,17.09,17.58,18.13,16.80,17.23,18.13,17.34,16.96,17.75,18.05,17.17,16.90,17.99,18.25,17.46,17.53,16.89,17.18,16.36,16.07,16.14,15.19,14.62,14.65,15.09,14.26,15.37,15.44,14.38,14.97,16.01,15.56,14.86,15.79,16.16,15.40,15.64,16.44,15.91,16.26,16.90,17.11,17.57,16.98,16.61,17.12,17.47,16.38,16.08,16.89,16.47,15.63,16.02,16.48,15.51,15.15,15.52,15.48,14.51,13.78,14.10,13.00,13.85,12.60,13.03,13.72,13.84,14.77,14.46,13.78,14.57,15.12,14.35,14.49,15.34,15.15,14.99,15.53,15.12,14.87,15.54,15.12,15.91,16.73,16.30,16.88,16.69,17.38,16.88,16.04,16.52,16.87,15.91,15.44,16.48,16.27,15.23,15.50,16.24,15.51,16.10,15.13,14.64,14.18,15.07,14.79,13.98,14.22,14.65,14.07,13.83,14.66,14.95,14.05,14.25,14.75,14.64,14.28,14.83,14.57,13.93,14.88,13.97,14.37,14.72,14.30,14.94,15.70,14.66,15.86,15.52,16.05,16.70,16.28,15.85,15.76,15.44,15.79,16.68,16.06,16.46,17.20,16.92,18.19,17.43,16.02,17.37,17.29,16.01,15.75,17.13,16.47,15.51,16.07,16.65,15.56,15.02,15.96,15.83,14.81,14.54,15.74,14.78,14.80,14.29,13.84,13.50,13.95,14.29,13.55,13.00,13.91,14.46,13.36,13.37,14.59,13.91,13.47,13.77,14.78,14.22,13.99,15.14,15.81,14.91,15.68,16.84,17.12,16.52,17.10,17.34,17.00,15.80,17.02,17.12,15.82,15.72,16.89,16.20,15.11,15.79,16.16,15.12,14.58,14.76,14.26,13.96,13.53,13.93,14.90,14.07,14.06,15.48,14.94,14.31,14.92,15.93,14.71,13.93,15.21,16.11,15.73,16.20,15.73,16.20,17.50,17.76,17.43,16.89,16.48,16.73,17.36,17.35,17.31,18.07,17.32,16.47,16.97,17.24,16.44,16.05,16.68,16.61,15.16,15.56,14.89,15.55,14.68,14.34,13.80,13.94,13.66,13.20,12.98,13.24,12.97,12.36,12.28,12.45,11.36,11.72,12.01,12.44,12.89,13.82,13.47,13.52,13.90,14.53,15.14,13.90,14.70,14.70,14.97,13.76,13.42,13.01,13.17,11.91,12.07,12.80,12.58,11.93,12.33,12.97,12.40,11.78,12.36,13.07,12.13,11.90,12.92,13.06,12.10,12.70,13.67,12.66,12.64,13.51,13.68,14.08,13.75,12.71,12.43,12.44,13.13,12.34,11.93,11.47,11.69,11.52,10.61,10.47,9.84,9.91,10.32,11.04,10.82,11.48,10.84,10.57,11.19,11.42,10.81,11.07,11.61,11.68,11.08,11.38,12.10,11.94,13.01,12.14,11.17,11.34,12.09,11.60,10.62,11.22,12.00,11.33,10.83,11.54,11.50,10.75,10.77,11.39,10.73,10.27,9.92,9.70,9.99,9.39,9.70,9.81,10.04,10.57,10.15,9.72,10.27,10.47,9.88,10.32,10.72,10.52,10.08,10.62,11.18,11.08,10.15,10.51,10.58,9.80,9.59,10.21,10.00,9.09,9.59,9.83,9.35,9.10,9.51,9.55,9.46,9.18,9.37,8.74,8.27,8.64,8.48,7.98,8.28,8.81,8.65,9.61,8.91,9.19,9.16,8.28,8.75,8.46,8.75,8.20,7.74,8.29,8.32,7.82,7.67,8.24,7.96,7.45,7.62,7.91,7.68,7.64,7.71,7.01,6.70,6.69,7.35,6.84,6.68,7.04,6.95,6.56,6.69,6.97,7.80,8.09,7.52,7.92,8.16,7.59,7.64,7.13,7.29,7.18,6.65,6.55,6.87,6.56,6.18,6.32,6.58,6.26,5.91,6.24,6.35,6.14,5.89,5.78,5.32,5.55,5.80,5.54,4.99,5.72,5.85,5.45,5.35,6.22,5.94,5.52,6.16,6.85,6.70,6.36,6.43,6.55,6.02,5.81,5.95,5.65,5.73,5.64,5.83,5.64,5.17,5.34,5.48,4.94,4.51,4.96,5.00,4.25,4.33,4.85,4.65,3.81,4.39,4.91,4.78,4.09,4.60,4.67,5.59,5.46,4.76,5.42,4.79,4.05,4.77,4.87,4.20,3.96,4.59,4.54,3.88,4.09,4.63,4.34,3.81,4.37,4.78,4.90,4.99,4.93,4.35,4.55,4.48,3.86,3.82,4.18,3.72,3.18,3.53,3.69,3.03,2.88,3.57,3.51,2.86,3.20,3.79,3.62,3.47,2.89,3.36,3.26,3.83,3.98,3.60,3.34,3.64,3.50,2.90,2.86,3.36,3.08,2.54,3.08,3.33,3.09,2.61,2.77,2.95,2.46,2.08,2.53,2.64,2.03,1.98,2.84,3.16,3.20,3.02,3.20,2.91,2.41,2.53,2.83,2.38,1.78,2.41,2.43,1.86,2.05,2.54,3.07,3.59,3.66,3.23,2.96,2.18,2.41,1.94,2.44,2.69,2.21,2.74,2.29,2.70,2.46,1.87,2.07,2.45,2.01,1.65,2.25,2.46,2.19,2.61,2.08,1.93,1.78,1.28,1.13,0.85,0.76,0.91,1.17,1.44,1.50,1.75,2.49,2.42,3.07,3.61,4.41,5.31,5.88,6.73,7.05,5.73,4.80,3.84,3.68,2.97,2.95,3.08,2.57,2.30,2.70,2.59,1.74,2.17,2.57,2.29,1.95,2.23,2.35,2.34,2.40,1.81,1.65,2.32,2.23,1.69,2.20,2.65,2.36,2.35,2.99,3.33,3.71,3.92,4.43,4.62,5.74,5.48,5.26,4.30,4.77,4.89,4.15,3.78,4.34,4.02,3.16,3.53,4.01,3.37,3.04,3.54,3.73,3.16,3.72,4.21,3.48,4.01,3.33,3.60,3.15,2.98,3.39,3.34,2.93,3.12,3.61,3.37,2.97,3.54,3.87,3.42,3.35,4.19,4.23,3.79,4.25,4.99,4.71,4.47,5.38,5.59,5.40,5.53,6.28,6.43,6.42,6.83,7.36,7.30,7.49,8.42,9.41,9.66,11.99,11.53,17.11,17.22,16.00,15.62,17.25,16.29,17.71,17.10,14.91,15.51,16.72,14.24,14.04,14.80,14.71,13.36,12.41,13.26,11.36,12.18,11.07,11.47,11.85,11.52,11.84,12.40,12.85,12.46,13.22,14.53,13.63,14.79,14.51,15.03,16.16,15.92,14.83,15.36,15.17,16.22,15.75,17.16,17.18,16.51,17.83,17.45,16.71,18.33,17.96,16.21,16.90,15.33,16.30,15.04,15.90,15.85,15.47,17.24,17.74,16.08,16.76,16.05,17.26,17.29,18.98,17.71,16.87,16.93,17.19,15.90,16.39,16.01,14.77,14.34,13.26,12.29,13.09,11.85,11.89,10.74,11.77,10.81,12.26,12.50,12.11,13.20,13.23,12.48,13.48,12.88,12.62,14.05,13.54,14.95,15.37,14.80,14.52,14.81,15.40,13.70,13.84,14.48,14.08,13.89,13.68,12.83,12.75,12.50,12.28,12.03,11.46,11.69,11.78,11.16,11.22,11.46,11.31,10.42,10.79,11.33,10.97,10.42,10.97,10.64,10.53,11.06,11.07,10.61,10.70,11.40,11.72,11.54,11.66,12.51,12.54,12.74,12.71,12.91,13.45,12.13,12.56,12.69,12.14,12.44,13.18,15.08,14.27,14.86,13.78,14.00,14.36,13.57,14.54,14.03,14.76,14.28,15.38,15.14,15.43,14.34,13.73,14.72,14.44,15.38,15.63,16.35,16.37,15.83,15.19,15.55,14.57,15.67,15.74,16.15,15.27,16.12,16.27,15.49,15.76,14.82,15.16,15.65,14.80,14.77,15.56,15.52,14.57,15.05,15.61,15.26,14.64,15.25,14.92,15.26,14.29,14.26,13.03,13.39,12.08,12.98,11.89,13.04,12.69,13.21,13.13,14.22,14.44,14.35,14.79,14.62,15.42,16.08,15.47,15.05,15.27,15.79,15.31,14.89,15.00,14.65,15.49,15.20,15.65,15.96,16.45,15.82,15.63,14.70,14.76,15.35,14.43,13.83,14.35,14.02,13.70,12.86,13.57,12.99,12.28,12.85,13.56,13.77,14.30,14.67,14.38,15.11,15.16,14.30,13.80,13.75,12.37,12.75,11.66,11.86,11.19,11.06,10.31,10.67,10.76,10.99,10.68,11.42,10.69,11.29,11.67,11.09,11.72,11.85,12.38,13.30,12.68,13.34,12.52,13.94,13.14,14.18,13.64,14.57,13.72,14.93,12.80,14.10,12.81,14.04,13.38,13.73,14.72,14.06,14.20,14.51,16.33,16.36,15.72,16.92,18.12,17.45,17.26,16.40,16.42,16.45,15.33,14.33,13.45,14.55,13.44,14.17,14.38,15.26,15.28,15.20,16.58,15.37,16.43,15.53,15.37,14.50,13.88,13.72,12.73,12.37,11.78,12.63,11.74,12.45,11.80,13.03,11.97,13.70,13.34,14.88,14.80,13.80,14.71,14.25,13.28,14.09,12.88,13.86,13.36,14.04,14.36],[26.39,26.03,25.29,24.84,25.45,26.32,27.05,27.43,28.01,27.41,27.12,28.31,28.24,27.39,28.65,28.65,28.36,27.56,27.80,28.03,26.95,26.68,27.07,26.59,25.30,26.17,25.91,25.10,24.57,25.47,25.44,24.25,24.18,25.23,25.11,25.66,25.93,25.04,26.37,26.37,26.18,27.90,27.04,28.43,28.03,28.22,28.22,28.85,29.38,29.13,29.57,29.44,29.38,28.90,28.54,27.29,28.11,26.60,27.79,26.64,27.96,27.45,28.63,28.12,27.08,26.96,27.20,26.62,26.11,26.24,27.57,27.88,27.55,28.24,27.40,28.34,27.31,28.77,27.99,29.00,28.79,29.42,29.40,28.93,29.75,29.84,30.12,29.66,29.49,29.97,29.96,29.44,29.47,29.87,30.10,30.01,29.99,30.01,30.02,29.79,29.86,29.28,29.44,29.77,29.48,28.95,29.36,29.64,29.14,29.01,28.46,28.08,28.72,27.83,28.74,27.67,28.54,27.88,28.79,28.86,28.59,28.87,29.29,29.02,29.53,29.15,28.80,29.30,29.66,29.31,29.02,29.71,29.69,29.20,29.42,29.93,29.81,29.57,29.98,30.01,29.82,29.94,29.66,29.61,29.65,29.27,29.12,28.51,28.83,28.22,28.48,27.41,28.29,28.26,28.08,27.67,27.27,27.13,26.81,26.39,26.15,25.25,24.89,24.51,23.17,23.04,24.91,25.40,24.38,24.97,26.23,25.91,25.92,27.10,27.38,27.37,26.53,25.62,24.77,25.38,23.90,23.85,22.74,23.29,22.08,23.91,24.27,21.83,22.98,24.16,25.12,25.78,27.34,26.97,26.17,26.27,25.01,25.14,22.56,23.88,23.92,23.92,24.52,23.55,21.48,22.55,21.03,22.40,21.36,21.84,23.41,24.24,25.49,24.51,24.72,23.62,22.94,23.97,21.61,24.12,24.09,21.77,21.58,23.01,22.46,20.40,21.36,22.04,20.97,19.87,20.97,21.51,20.59,20.79,20.75,19.58,19.13,19.37,18.86,19.59,19.60,20.56,20.50,21.55,20.65,20.89,19.25,19.86,20.78,19.80,19.70,20.80,21.12,20.15,20.85,22.72,24.13,25.10,23.86,24.51,24.91,23.58,22.61,20.88,21.78,22.33,23.33,21.88,21.31,21.92,21.42,22.26,21.57,21.69,21.94,23.23,24.39,23.37,24.84,23.69,23.02,21.95,22.27,22.81,22.16,21.19,21.82,22.42,21.45,21.17,21.17,22.37,21.44,22.17,21.22,20.92,20.33,20.74,20.06,20.82,20.12,20.39,19.60,20.81,20.35,21.90,21.37,19.56,20.90,21.14,20.68,19.76,21.15,20.44,20.02,20.55,20.97,20.98,21.41,21.15,21.05,20.29,19.52,19.57,19.37,19.49,18.76,20.00,20.03,20.77,21.99,21.71,23.05,22.03,23.12,22.60,23.48,21.23,20.10,20.53,20.40,19.54,20.46,19.53,21.57,21.11,22.94,22.19,22.18,22.53,20.34,20.10,22.91,22.16,20.25,21.33,23.41,22.29,20.97,22.32,23.95,24.82,23.24,24.40,24.29,24.71,22.96,22.51,23.26,22.47,21.01,19.69,20.91,18.79,18.41,18.30,18.79,17.22,17.65,17.71,17.92,18.92,18.93,18.72,19.77,20.44,20.22,20.31,21.72,23.31,24.04,24.26,23.57,23.85,21.97,23.18,23.45,20.96,20.09,18.48,18.90,19.69,18.62,17.92,18.76,19.07,17.32,17.84,19.14,19.89,20.55,21.96,20.58,20.47,19.63,18.78,18.02,17.01,17.52,17.86,16.55,16.14,16.99,15.91,14.72,15.65,15.56,14.33,14.08,13.64,13.98,12.94,13.28,12.99,13.92,13.28,13.45,14.72,14.75,14.49,14.83,14.46,14.59,15.58,15.46,15.17,16.07,17.20,16.81,18.32,18.00,17.36,17.28,15.72,16.27,17.32,16.10,15.31,16.58,16.28,15.05,15.85,16.80,15.74,15.24,16.51,16.55,15.65,15.64,14.40,13.46,13.12,12.29,11.64,11.98,12.07,13.85,13.89,15.00,14.32,14.80,14.85,15.55,16.10,15.50,15.88,17.23,16.47,16.05,17.36,17.90,16.83,17.08,18.63,18.45,17.60,18.91,18.08,18.29,17.94,16.81,17.11,17.63,16.83,16.05,16.50,16.80,16.43,15.38,15.50,14.47,13.41,14.61,15.20,13.69,14.38,15.00,14.72,14.43,15.21,15.88,15.04,15.03,16.24,16.19,17.11,17.17,18.39,17.85,16.77,17.36,18.16,16.98,16.27,17.74,17.76,16.54,16.78,18.00,17.84,18.20,17.05,16.57,16.15,16.76,17.01,16.42,16.46,16.36,15.58,14.62,13.38,13.95,15.40,14.22,13.88,14.88,15.20,14.14,14.64,15.45,15.37,15.51,16.27,16.72,16.46,17.03,17.44,16.26,16.56,17.74,16.81,16.32,17.20,17.68,16.73,16.41,17.60,17.95,17.15,17.26,16.47,16.86,16.31,15.65,16.16,15.05,14.33,14.27,14.71,13.87,15.02,14.97,13.88,14.49,15.35,14.93,14.24,15.13,15.38,14.65,14.85,15.74,15.35,15.54,16.20,16.56,17.18,16.32,15.93,16.62,16.94,15.75,15.48,16.32,15.88,15.09,15.47,15.94,15.09,14.60,15.07,15.15,14.18,13.60,13.81,12.74,13.39,12.30,12.60,13.20,13.30,14.25,13.97,13.30,13.84,14.52,13.73,13.81,14.63,14.54,14.26,14.85,14.32,14.13,14.92,14.56,15.21,16.02,15.60,16.40,16.04,17.00,16.27,15.35,15.91,16.41,15.28,14.88,15.99,15.83,14.66,14.89,15.90,15.01,15.86,14.75,14.28,13.79,14.53,14.24,13.51,13.66,14.04,13.50,13.28,14.06,14.39,13.49,13.63,14.16,14.00,13.89,14.45,14.01,13.53,14.13,13.42,13.77,14.15,13.99,14.43,15.11,14.09,15.15,15.09,15.59,16.10,15.83,15.16,15.12,14.66,15.11,15.96,15.33,15.69,16.62,16.17,17.69,16.69,15.20,16.62,16.81,15.23,14.97,16.43,15.88,14.84,15.32,16.13,14.95,14.30,15.30,15.33,14.19,13.99,15.25,14.25,14.53,13.97,13.45,13.17,13.37,13.63,13.04,12.51,13.25,13.74,12.70,12.66,13.79,13.19,12.95,13.00,13.83,13.54,13.18,14.24,14.74,14.11,14.84,15.99,16.47,15.55,16.14,16.69,16.11,14.86,16.09,16.44,14.97,14.81,16.19,15.64,14.34,14.96,15.68,14.56,13.98,14.05,13.38,13.36,12.79,13.06,13.86,13.14,13.05,14.44,13.83,13.35,13.87,14.79,13.70,13.17,14.19,15.16,14.78,15.54,14.99,15.58,16.87,17.28,16.86,16.33,15.63,15.75,16.34,16.07,16.06,17.11,16.19,15.09,15.87,16.13,15.45,14.82,15.63,15.74,14.21,14.65,14.04,14.77,13.90,13.41,12.99,13.09,12.68,12.17,12.12,12.29,11.79,11.40,11.45,11.57,10.74,11.02,11.32,11.76,12.05,13.05,12.77,12.73,13.15,13.93,14.39,13.19,14.03,14.29,14.31,13.29,12.96,12.41,12.24,10.86,11.39,11.86,11.43,10.87,11.38,11.87,11.13,10.71,11.44,11.86,11.03,10.86,11.94,11.87,11.09,11.71,12.60,11.53,11.59,12.39,12.62,13.40,12.85,12.06,11.53,11.88,12.50,11.37,11.32,10.81,10.82,10.60,9.80,9.66,9.34,9.44,9.88,10.23,10.00,10.38,9.88,9.68,10.08,10.27,9.89,10.02,10.50,10.53,10.15,10.47,11.09,10.99,11.94,11.32,10.17,10.62,11.34,10.56,9.68,10.55,11.19,10.31,9.96,10.85,10.67,9.90,10.18,10.77,10.19,10.07,9.83,9.75,9.84,9.00,8.92,9.04,9.14,9.58,9.19,8.86,9.27,9.47,8.94,9.30,9.75,9.51,9.28,9.73,10.21,10.20,9.40,9.71,9.63,8.90,8.82,9.43,8.96,8.25,8.89,9.14,8.39,8.33,9.00,8.70,9.03,8.55,8.50,8.00,7.71,7.84,7.66,7.37,7.58,7.95,7.91,8.70,8.04,8.58,8.45,7.50,8.06,7.82,8.07,7.47,7.06,7.73,7.62,7.10,7.10,7.65,7.27,6.91,7.33,7.46,7.51,7.38,7.18,6.64,6.29,6.19,6.77,6.31,6.20,6.41,6.35,6.07,5.97,6.39,7.15,7.34,6.83,7.24,7.54,6.88,7.10,6.56,6.78,6.64,6.09,5.99,6.40,6.03,5.81,5.87,6.15,5.77,5.50,5.92,5.95,5.88,5.58,5.37,4.98,5.20,5.32,5.11,4.72,5.24,5.36,4.96,4.84,5.64,5.44,5.05,5.76,6.41,6.45,6.11,6.32,6.43,5.74,5.50,5.52,5.37,5.36,5.27,5.43,5.21,4.72,4.97,4.98,4.63,4.15,4.58,4.59,3.99,4.11,4.52,4.43,3.72,4.18,4.64,4.54,3.91,4.32,4.38,5.44,5.17,4.48,4.98,4.51,3.72,4.32,4.54,3.93,3.64,4.25,4.25,3.59,3.74,4.34,4.06,3.60,4.06,4.48,4.73,4.81,4.69,4.17,4.28,4.24,3.66,3.56,3.84,3.51,3.08,3.38,3.49,2.94,2.78,3.42,3.38,2.77,3.11,3.66,3.53,3.34,2.70,3.24,3.08,3.65,3.72,3.36,3.12,3.29,3.26,2.77,2.60,3.14,2.89,2.35,2.68,3.09,2.80,2.35,2.47,2.64,2.32,1.77,2.31,2.49,1.89,1.99,2.78,3.04,3.14,3.09,3.15,2.91,2.38,2.51,2.69,2.26,1.84,2.40,2.33,1.79,2.08,2.33,2.99,3.45,3.50,2.98,2.66,1.98,2.20,1.77,2.14,2.43,2.03,2.39,2.07,2.43,2.19,1.72,1.90,2.26,1.85,1.56,2.11,2.34,2.14,2.58,2.11,2.08,1.88,1.29,1.22,1.15,0.88,0.77,0.90,1.27,1.29,1.45,2.10,2.05,2.61,3.02,3.91,4.64,5.15,6.10,6.48,5.06,4.22,3.39,3.20,2.59,2.51,2.69,2.25,1.88,2.41,2.33,1.66,1.96,2.38,2.10,1.86,2.17,2.33,2.22,2.38,1.97,1.62,2.14,2.21,1.67,1.86,2.41,2.30,2.11,2.60,3.13,3.36,3.69,4.19,4.42,5.39,5.22,4.92,4.08,4.38,4.44,3.79,3.40,3.87,3.50,2.76,3.16,3.48,2.94,2.76,3.17,3.22,2.84,3.33,3.75,3.21,3.73,3.10,3.54,2.98,2.75,3.12,3.19,2.77,2.83,3.33,3.12,2.78,3.22,3.62,3.21,3.09,3.87,4.01,3.53,3.96,4.56,4.50,4.30,4.96,5.29,5.20,5.29,6.03,6.15,6.12,6.51,7.08,7.03,7.17,8.09,9.14,9.28,11.37,11.04,17.24,17.11,15.91,15.45,16.89,16.24,17.32,16.43,14.85,15.24,16.13,13.89,13.87,14.42,14.33,13.05,12.11,12.88,11.02,11.67,10.66,11.01,11.47,11.05,11.24,11.75,12.20,11.83,12.73,13.83,13.09,14.17,13.91,14.48,15.80,15.31,14.23,14.53,14.24,15.56,15.12,16.55,16.63,15.84,17.35,16.91,16.19,17.80,17.30,15.61,16.25,14.69,15.89,14.37,15.32,15.44,14.95,16.86,17.44,15.83,16.40,15.55,16.77,16.73,18.39,17.17,16.27,16.46,16.59,15.27,15.75,15.33,14.08,13.66,12.67,11.95,12.69,11.33,11.64,10.44,11.31,10.68,12.08,12.51,12.06,13.16,13.11,12.44,13.21,13.22,12.35,14.32,13.78,14.98,15.05,14.84,14.52,14.90,15.37,13.68,14.09,14.57,13.92,13.82,13.44,12.85,12.67,12.50,11.98,12.10,11.19,11.59,11.40,10.86,10.73,11.05,10.83,9.83,10.26,10.80,10.29,9.78,10.49,10.11,9.72,10.27,10.47,10.00,10.25,10.85,11.16,11.06,11.25,11.82,12.00,12.34,12.19,12.39,12.89,11.67,11.97,12.09,11.64,12.16,12.57,14.73,13.66,14.47,13.23,13.35,13.75,12.87,13.85,13.40,14.04,13.84,14.71,14.72,14.93,13.70,13.44,14.21,13.97,14.87,14.94,15.82,15.86,15.40,14.62,15.02,14.11,15.31,15.16,15.67,14.71,15.50,15.87,15.10,15.12,14.05,14.51,15.18,14.20,13.92,14.94,14.99,13.89,14.27,15.14,14.56,14.09,14.57,14.33,14.64,13.59,13.53,12.29,12.87,11.56,12.18,11.52,12.15,12.08,12.74,12.60,13.48,14.05,13.43,14.31,13.91,14.91,15.74,14.79,14.16,14.64,15.14,14.81,14.20,14.41,14.09,15.03,14.60,15.03,15.28,15.79,15.10,15.14,14.05,14.14,14.87,13.95,13.18,13.83,13.54,13.19,12.57,13.03,12.58,11.93,12.15,12.89,13.35,13.62,14.03,13.59,14.48,14.52,13.63,13.15,12.95,11.87,12.08,11.26,11.23,10.55,10.32,9.80,10.13,10.28,10.68,10.54,10.81,10.18,10.74,10.80,10.65,11.23,11.39,11.92,12.94,12.18,12.78,11.89,13.24,12.38,13.45,13.03,14.08,12.93,14.25,12.17,13.30,12.14,13.34,12.73,13.31,14.04,13.51,13.65,14.10,16.09,15.93,15.57,16.43,17.76,17.07,17.12,16.01,16.02,16.14,14.82,14.01,13.02,14.03,13.03,13.85,13.92,15.05,15.11,14.87,16.33,15.27,16.44,15.25,15.17,13.94,13.74,13.32,12.22,12.05,11.40,12.28,11.40,12.12,11.42,12.49,11.54,13.06,12.86,14.02,14.06,13.30,14.07,13.43,12.74,13.53,12.46,13.26,13.00,13.62,13.72],[26.33,25.81,25.04,24.74,25.24,26.12,26.82,27.03,27.78,27.16,26.81,27.98,27.85,27.14,28.38,28.35,28.02,27.24,27.44,27.61,26.61,26.39,26.72,26.26,25.02,25.81,25.77,24.73,24.37,25.20,25.17,23.98,24.01,25.07,24.89,25.46,25.68,24.71,26.16,26.21,25.91,27.63,26.74,28.21,27.65,27.89,28.03,28.71,29.28,28.94,29.48,29.30,29.21,28.72,28.35,26.89,27.84,26.34,27.56,26.48,27.81,27.30,28.48,28.03,27.00,26.78,26.98,26.31,25.96,25.92,27.31,27.64,27.31,27.96,27.14,28.00,27.01,28.42,27.77,28.72,28.47,29.19,29.18,28.70,29.62,29.73,30.07,29.52,29.27,29.87,29.88,29.26,29.23,29.75,30.04,29.95,29.93,29.95,29.90,29.63,29.72,29.08,29.25,29.62,29.31,28.67,29.15,29.47,28.93,28.82,28.19,27.80,28.37,27.53,28.34,27.41,28.33,27.62,28.52,28.59,28.37,28.49,29.15,28.84,29.37,28.92,28.47,29.03,29.53,29.07,28.81,29.50,29.47,28.94,29.18,29.78,29.67,29.37,29.90,29.96,29.67,29.88,29.51,29.46,29.54,29.08,28.89,28.20,28.58,28.03,28.23,27.14,27.97,27.74,27.68,27.28,26.74,26.76,26.44,26.20,25.67,24.89,24.52,24.22,23.28,23.05,24.65,25.26,24.25,24.79,25.84,25.77,25.70,26.82,27.00,26.87,26.29,25.16,24.75,24.95,23.65,23.75,22.63,23.06,21.94,23.45,23.81,21.72,22.73,23.90,24.83,25.66,27.06,26.66,25.97,25.97,24.63,24.83,22.30,23.71,23.61,23.55,24.21,23.18,21.35,22.38,20.92,22.23,21.31,21.72,23.31,24.01,25.44,24.30,24.61,23.48,22.81,23.63,21.43,23.80,23.88,21.78,21.51,22.95,22.44,20.41,21.26,22.03,20.91,19.79,20.97,21.47,20.50,20.78,20.64,19.48,19.05,19.21,18.74,19.31,19.27,20.33,20.37,21.25,20.40,20.54,19.11,19.86,20.65,19.67,19.66,20.61,20.97,20.13,20.77,22.37,23.82,24.69,23.59,24.12,24.65,23.49,22.49,20.84,21.71,22.08,23.04,21.81,21.18,21.90,21.33,22.22,21.49,21.63,21.71,23.00,24.05,23.26,24.41,23.49,22.81,21.71,22.19,22.41,22.05,21.18,21.80,22.17,21.49,21.33,21.20,22.36,21.37,22.28,21.18,21.05,20.29,20.70,20.08,20.68,20.00,20.31,19.68,20.77,20.21,21.77,21.38,19.44,20.80,21.01,20.60,19.64,21.13,20.43,20.03,20.61,20.94,20.89,21.28,21.12,21.14,20.37,19.45,19.45,19.24,19.41,18.74,19.68,19.89,20.54,21.80,21.45,22.79,21.85,22.79,22.36,23.12,21.18,19.90,20.23,20.18,19.43,20.26,19.45,21.29,20.77,22.61,21.67,21.90,22.26,20.33,20.06,22.69,22.01,20.41,21.31,23.24,22.19,20.96,22.20,23.67,24.41,23.00,24.17,23.92,24.50,22.82,22.46,23.04,22.34,21.04,19.65,20.77,18.66,18.52,18.12,18.27,17.28,17.75,17.67,17.91,19.03,19.04,18.71,19.84,20.45,20.20,20.26,21.62,23.03,23.74,23.91,23.23,23.53,21.91,22.96,23.24,20.86,20.02,18.53,18.79,19.60,18.72,17.98,18.73,18.98,17.55,17.94,19.01,19.89,20.54,21.90,20.74,20.40,19.48,18.67,18.12,17.19,17.51,17.72,16.60,16.13,16.86,16.02,14.91,15.61,15.74,14.57,14.28,13.68,14.04,12.87,13.37,13.13,13.88,13.23,13.64,14.71,14.71,14.65,15.06,14.50,14.84,15.65,15.66,15.42,16.25,17.23,16.93,18.20,17.77,17.28,17.47,15.97,16.62,17.41,16.28,15.60,16.96,16.35,15.13,16.05,17.07,15.79,15.21,16.80,16.73,15.82,15.74,14.59,13.45,13.05,11.91,11.57,11.86,11.89,13.80,13.96,15.04,14.47,14.92,14.94,15.60,16.11,15.52,15.99,17.20,16.41,16.14,17.42,17.77,16.80,17.20,18.50,18.31,17.73,18.82,18.09,18.34,18.02,16.93,17.21,17.67,16.96,16.13,16.68,16.88,16.69,15.67,15.62,14.62,13.64,14.71,15.44,13.88,14.54,15.24,15.00,14.80,15.48,16.08,15.38,15.37,16.42,16.37,17.21,17.29,18.39,17.79,17.04,17.69,18.22,17.18,16.58,18.06,17.88,16.89,17.14,18.24,18.19,18.36,17.32,16.78,16.42,16.94,17.19,16.64,16.62,16.69,15.79,14.98,13.64,14.22,15.66,14.56,13.99,15.40,15.60,14.65,15.19,15.77,15.69,15.89,16.56,16.96,16.82,17.30,17.98,16.66,17.20,18.08,17.28,16.88,17.75,18.11,17.22,16.90,18.08,18.36,17.57,17.63,16.73,17.28,16.44,15.96,16.39,15.49,14.53,14.43,14.95,14.26,15.22,15.28,14.09,14.75,15.81,15.42,14.57,15.63,16.15,15.20,15.47,16.25,15.85,16.13,16.67,17.09,17.57,16.85,16.51,17.28,17.61,16.41,16.09,17.01,16.59,15.68,16.20,16.71,15.62,15.24,15.68,15.76,14.63,14.24,14.47,13.29,13.88,12.51,12.91,13.51,13.71,14.77,14.61,13.73,14.47,15.20,14.45,14.44,15.27,15.19,14.99,15.49,14.92,14.74,15.49,15.21,15.75,16.54,16.17,17.00,16.77,17.60,17.02,16.04,16.80,17.11,16.09,15.70,16.86,16.68,15.54,15.90,16.72,16.01,16.61,15.56,15.14,14.68,15.48,15.32,14.43,14.57,14.95,14.49,14.20,14.92,15.36,14.41,14.44,14.92,14.86,14.63,15.09,14.65,13.99,14.72,13.82,14.19,14.38,14.18,14.66,15.37,14.29,15.54,15.23,15.66,16.39,16.05,15.60,15.58,15.13,15.65,16.47,15.90,16.31,17.12,16.76,18.24,17.42,15.92,17.45,17.56,16.02,15.76,17.34,16.73,15.70,16.26,17.03,15.94,15.32,16.39,16.37,15.37,15.11,16.42,15.40,15.56,14.95,14.49,14.12,14.49,14.80,14.05,13.53,14.32,14.86,13.71,13.67,14.89,14.25,13.85,13.92,14.95,14.42,14.08,15.23,15.85,14.93,15.69,16.90,17.17,16.51,17.10,17.51,17.11,15.88,17.18,17.38,16.10,15.89,17.19,16.76,15.50,16.06,16.62,15.79,15.22,15.25,14.58,14.21,13.84,14.15,14.81,14.08,14.12,15.52,14.96,14.38,14.96,15.95,14.72,13.99,15.20,16.16,15.78,16.34,15.78,16.36,17.62,18.02,17.58,17.01,16.63,16.72,17.28,17.24,17.14,18.06,17.16,16.25,16.95,17.14,16.60,15.86,16.70,16.87,15.43,15.66,15.08,15.86,14.97,14.34,13.96,14.12,13.65,13.13,13.14,13.29,12.80,12.24,12.34,12.49,11.66,11.85,12.11,12.44,12.84,13.84,13.58,13.42,14.02,14.76,15.23,14.00,14.75,14.90,14.93,13.89,13.64,13.16,13.15,11.75,12.07,12.70,12.40,11.78,12.28,12.85,12.11,11.58,12.36,12.98,12.00,11.76,13.02,12.99,12.06,12.59,13.68,12.63,12.56,13.43,13.71,14.42,13.89,13.04,12.74,12.79,13.53,12.41,12.38,11.80,11.77,11.63,10.78,10.55,10.06,10.15,10.61,11.04,10.74,11.20,10.77,10.56,11.08,11.39,10.82,10.97,11.47,11.61,10.98,11.24,12.07,11.95,13.09,12.25,11.07,11.56,12.33,11.55,10.64,11.48,12.27,11.42,10.97,11.81,11.80,10.96,11.19,11.77,11.19,10.78,10.49,10.36,10.50,9.73,9.78,9.93,10.03,10.61,10.26,9.72,10.19,10.44,9.83,10.20,10.65,10.45,10.07,10.57,11.15,11.21,10.20,10.49,10.63,9.75,9.66,10.41,10.01,9.08,9.81,10.14,9.46,9.35,9.88,9.78,9.83,9.56,9.65,9.08,8.70,8.77,8.54,8.15,8.44,8.93,8.75,9.62,8.89,9.35,9.24,8.44,8.89,8.65,9.03,8.25,7.93,8.59,8.53,7.98,7.93,8.53,8.30,7.83,8.19,8.38,8.32,8.22,8.00,7.45,7.07,6.98,7.63,7.09,7.05,7.24,7.14,6.79,6.82,7.20,7.79,8.19,7.61,8.06,8.26,7.73,7.86,7.32,7.60,7.46,6.87,6.76,7.12,6.80,6.44,6.67,6.91,6.53,6.28,6.73,6.76,6.70,6.33,6.10,5.67,5.85,6.12,5.73,5.34,5.93,6.04,5.58,5.45,6.39,6.14,5.67,6.24,6.82,6.72,6.37,6.47,6.60,6.13,5.89,6.02,5.79,5.95,5.86,6.07,5.88,5.34,5.60,5.65,5.13,4.74,5.21,5.17,4.49,4.61,5.19,5.07,4.22,4.73,5.39,5.11,4.31,4.85,4.83,5.74,5.53,4.84,5.50,5.01,4.05,4.64,5.11,4.41,4.01,4.73,4.73,3.99,4.19,4.88,4.58,3.95,4.48,4.94,5.08,5.18,5.15,4.56,4.76,4.67,4.08,4.02,4.23,3.96,3.35,3.76,4.02,3.27,3.15,3.96,3.87,3.12,3.61,4.08,4.00,3.87,3.14,3.62,3.38,3.93,4.12,3.80,3.40,3.66,3.66,3.08,2.90,3.46,3.18,2.67,3.03,3.44,3.19,2.68,2.84,3.02,2.47,1.98,2.63,2.75,2.18,2.27,3.09,3.49,3.59,3.52,3.68,3.35,2.69,2.89,3.16,2.56,2.11,2.66,2.61,2.01,2.08,2.29,2.86,3.28,3.48,3.05,2.84,2.04,2.40,1.96,2.21,2.59,2.18,2.55,2.23,2.60,2.42,1.76,2.07,2.46,2.02,1.74,2.25,2.52,2.30,2.80,2.33,2.34,2.11,1.43,1.31,1.34,1.21,0.85,0.77,0.95,1.20,1.40,2.19,2.04,2.68,3.07,4.06,4.78,5.30,6.21,6.60,5.19,4.34,3.47,3.34,2.70,2.56,2.81,2.42,1.99,2.46,2.44,1.71,2.05,2.41,2.21,1.97,2.27,2.47,2.39,2.47,1.99,1.60,2.16,2.14,1.59,1.83,2.35,2.21,1.99,2.65,2.99,3.27,3.64,4.08,4.25,5.27,5.02,4.76,4.04,4.27,4.45,3.80,3.49,3.95,3.57,2.93,3.34,3.65,3.04,2.89,3.40,3.45,3.01,3.51,3.97,3.51,3.93,3.40,3.77,3.23,2.93,3.40,3.46,2.88,2.95,3.53,3.39,2.89,3.50,3.78,3.41,3.21,3.96,4.12,3.75,3.99,4.61,4.50,4.27,4.84,5.22,5.14,5.07,5.84,6.07,6.08,6.41,6.95,6.96,7.21,8.01,8.98,9.34,11.15,11.10,17.31,17.24,16.10,15.78,17.18,16.55,17.47,16.69,15.40,15.87,16.51,14.58,14.31,14.77,14.70,13.29,12.35,13.08,11.21,12.04,10.79,11.33,11.67,11.30,11.62,12.14,12.64,12.21,13.02,14.00,13.19,14.20,13.91,14.54,15.62,15.31,14.23,14.68,14.58,15.68,15.23,16.71,16.63,15.93,17.49,17.02,16.28,17.92,17.46,15.76,16.44,14.80,15.97,14.56,15.37,15.46,15.10,16.93,17.56,15.79,16.50,15.71,16.93,16.75,18.35,17.23,16.34,16.51,16.66,15.29,15.88,15.46,14.23,13.81,12.74,11.79,12.65,11.20,11.52,10.43,11.34,10.31,11.63,12.33,12.05,13.27,13.17,12.16,13.06,12.97,12.24,14.01,14.18,15.21,15.26,14.89,14.70,15.23,15.62,13.83,14.33,14.92,14.04,14.03,13.60,13.11,12.89,12.64,12.07,12.08,11.29,11.70,11.60,10.93,10.70,11.19,11.01,9.83,10.36,10.90,10.31,9.90,10.50,10.15,9.89,10.42,10.60,10.03,10.27,11.03,11.30,11.07,11.26,12.18,12.32,12.45,12.27,12.67,12.94,11.63,12.04,12.25,11.54,11.86,12.47,14.45,13.68,14.38,13.26,13.45,13.96,13.17,14.06,13.67,14.22,14.05,14.96,14.88,15.14,14.03,13.54,14.39,14.13,15.14,15.27,16.19,16.25,15.78,15.00,15.46,14.37,15.58,15.74,15.96,15.24,15.92,16.15,15.38,15.58,14.51,15.01,15.58,14.68,14.49,15.40,15.28,14.23,14.75,15.41,14.90,14.45,14.95,14.75,15.13,14.04,14.00,12.77,13.40,11.97,12.77,11.73,12.75,12.51,13.02,13.07,14.12,14.27,14.16,14.58,14.31,15.40,16.01,15.22,15.03,15.24,15.58,15.16,14.70,14.94,14.77,15.54,15.29,15.84,16.17,16.45,15.76,15.63,14.62,14.83,15.39,14.41,13.76,14.35,14.08,13.75,13.01,13.33,12.95,12.41,12.77,13.24,13.67,14.27,14.41,14.16,14.99,15.06,13.99,13.62,13.50,12.16,12.66,11.42,11.93,10.74,10.63,9.85,10.25,10.26,10.69,10.14,10.93,10.44,10.75,11.26,10.76,11.43,11.50,12.14,13.12,12.42,13.10,12.25,13.66,12.80,13.91,13.39,14.35,13.36,14.49,12.40,13.55,12.37,13.50,13.00,13.45,14.00,13.54,13.61,14.05,16.11,16.04,15.64,16.44,17.74,16.98,17.07,16.01,15.92,15.93,14.68,14.02,13.00,13.95,12.99,13.53,13.84,14.95,14.85,14.68,16.14,15.05,16.15,15.29,15.12,14.05,13.62,13.05,12.26,12.06,11.42,12.37,11.36,12.20,11.48,12.78,11.70,13.32,13.14,14.35,14.38,13.60,14.40,13.92,13.15,13.79,12.63,13.51,13.13,13.97,14.17],[26.80,26.35,25.60,25.48,25.67,26.60,27.13,27.54,28.14,27.53,27.21,28.38,28.24,27.51,28.78,28.74,28.33,27.65,27.83,28.05,27.12,26.79,27.13,26.86,25.55,26.20,26.34,25.38,24.91,25.65,25.83,24.74,24.58,25.75,25.75,26.14,26.50,25.44,26.78,26.83,26.45,28.01,27.13,28.53,28.20,28.48,28.41,29.08,29.57,29.32,29.75,29.63,29.54,29.11,28.70,27.30,28.25,26.96,28.04,27.12,28.33,27.85,28.94,28.54,27.55,27.36,27.67,26.92,26.32,26.54,27.86,28.15,27.87,28.43,27.61,28.43,27.36,28.75,28.19,29.05,28.79,29.50,29.46,29.03,29.87,29.91,30.21,29.81,29.56,30.08,30.05,29.56,29.59,30.01,30.23,30.18,30.17,30.18,30.16,29.94,29.97,29.45,29.57,29.95,29.61,29.06,29.58,29.81,29.29,29.19,28.72,28.28,28.80,27.89,28.71,27.76,28.68,27.95,28.90,28.96,28.72,28.94,29.50,29.18,29.70,29.35,28.76,29.37,29.76,29.36,29.15,29.78,29.78,29.32,29.51,30.01,29.96,29.71,30.08,30.15,29.98,30.08,29.86,29.75,29.82,29.45,29.28,28.57,28.99,28.30,28.48,27.46,28.25,28.10,28.02,27.66,27.22,27.07,26.86,26.45,26.17,25.40,24.99,24.62,23.81,23.71,25.13,25.65,24.61,25.26,26.21,26.09,26.11,27.27,27.43,27.43,26.73,26.04,25.19,25.63,24.55,24.14,23.27,23.73,22.75,24.44,24.71,22.35,23.66,24.53,25.59,26.19,27.45,27.22,26.54,26.30,25.46,25.52,23.14,24.42,24.53,24.19,24.71,23.95,22.05,23.01,21.70,23.02,22.08,22.49,24.30,25.05,26.12,25.20,25.12,24.03,23.55,24.13,22.15,24.54,24.50,22.48,22.30,23.70,23.28,21.20,21.99,22.89,21.76,20.60,21.72,22.30,21.43,21.49,21.43,20.32,19.85,19.91,19.46,20.06,20.12,20.90,21.05,22.10,21.18,21.45,19.74,20.48,21.30,20.43,20.35,21.42,21.72,20.83,21.49,23.30,24.59,25.41,24.41,25.10,25.49,24.23,23.23,21.57,22.39,22.95,23.85,22.47,21.90,22.30,21.88,22.61,22.10,22.07,22.37,23.49,24.60,23.87,24.94,23.90,23.29,22.06,22.57,22.78,22.52,21.82,22.06,22.58,21.96,21.92,21.37,22.79,21.97,22.79,21.89,21.57,21.05,21.25,20.63,20.92,20.63,20.85,20.13,21.08,20.84,22.24,21.71,20.10,21.44,21.52,20.99,20.48,21.80,21.04,20.65,21.40,21.63,21.62,22.28,22.05,21.83,20.94,20.37,20.16,19.96,19.99,19.25,20.38,20.45,21.30,22.42,22.10,23.54,22.52,23.70,23.27,24.00,21.97,20.83,21.19,20.99,20.23,21.09,20.15,22.02,21.48,23.19,22.53,22.42,22.84,20.87,20.87,23.24,22.74,21.14,22.04,23.87,22.93,21.62,22.87,24.30,25.04,23.69,24.76,24.39,24.91,23.30,22.99,23.33,22.74,21.66,20.33,21.10,19.64,19.70,19.31,19.41,18.44,18.76,18.64,19.13,19.99,19.89,19.70,20.71,21.30,20.92,21.21,22.34,23.58,24.39,24.66,23.89,24.20,22.51,23.62,23.91,21.61,21.19,19.60,20.05,20.65,19.74,19.10,19.75,20.14,18.68,18.92,20.29,20.89,21.60,22.72,21.95,21.67,20.48,20.18,19.29,17.92,18.59,18.58,17.23,17.12,17.76,16.99,15.92,16.74,16.73,15.65,15.09,14.36,15.13,13.98,14.39,13.99,14.84,14.08,14.61,15.53,15.79,15.70,16.15,15.55,15.89,16.66,16.66,16.46,17.21,18.28,17.96,19.37,18.94,18.28,18.40,16.89,17.29,18.15,17.12,16.23,17.32,17.17,15.96,16.55,17.69,16.73,16.22,17.41,17.56,16.69,16.74,15.66,14.25,13.82,12.82,12.52,12.80,12.77,14.79,14.73,16.08,15.46,15.98,15.91,16.74,17.10,16.49,16.99,18.13,17.25,17.10,18.48,18.70,17.83,18.10,19.46,19.27,18.45,19.73,18.91,19.26,18.74,17.79,18.07,18.55,17.80,17.01,17.57,17.82,17.49,16.34,16.49,15.53,14.58,15.73,16.28,14.80,15.21,16.23,16.19,15.49,16.38,17.10,16.54,16.27,17.34,17.54,18.25,18.14,19.32,18.52,17.86,18.48,19.06,17.95,17.44,18.83,18.77,17.56,17.90,18.97,18.98,19.15,18.24,17.54,17.28,18.06,18.06,17.47,17.42,17.46,16.68,16.00,14.70,15.22,16.52,15.61,14.87,16.09,16.38,15.35,15.66,16.68,16.69,16.88,17.50,17.98,17.68,18.16,18.70,17.36,17.87,18.71,17.89,17.42,18.38,18.74,17.81,17.58,18.72,19.06,18.35,18.46,17.67,18.00,17.41,16.77,17.20,16.53,15.64,15.33,15.98,15.08,16.13,16.20,14.88,15.65,16.61,16.16,15.33,16.27,16.83,15.93,16.20,17.10,16.74,16.95,17.60,17.89,18.31,17.57,17.29,17.98,18.16,17.00,16.82,17.62,17.18,16.32,16.86,17.41,16.17,15.98,16.57,16.39,15.45,15.01,15.04,14.05,14.68,13.27,13.65,14.47,14.71,15.55,15.25,14.35,15.07,15.90,15.04,15.13,16.11,16.02,15.75,16.45,15.72,15.38,16.43,16.07,16.65,17.50,17.07,17.93,17.68,18.22,17.68,16.80,17.56,17.85,16.80,16.46,17.65,17.37,16.24,16.70,17.56,16.77,17.51,16.40,15.94,15.47,16.23,16.07,15.14,15.20,15.73,15.29,14.69,15.60,16.12,14.93,15.12,15.81,15.75,15.54,16.06,15.36,14.34,15.48,14.23,15.21,15.18,15.26,15.57,16.60,15.20,16.62,16.30,16.67,17.29,17.03,16.54,16.57,15.90,16.67,17.53,16.77,17.20,18.13,17.62,18.92,18.20,16.87,18.28,18.13,16.78,16.66,18.00,17.49,16.42,17.15,17.73,16.78,16.15,17.25,17.11,16.15,15.93,17.30,16.43,16.61,16.02,15.54,15.21,15.46,15.75,14.87,14.26,15.21,15.54,14.44,14.49,15.73,15.04,14.51,14.74,15.74,15.31,14.92,16.18,16.64,15.69,16.69,17.84,18.19,17.49,17.96,18.39,17.92,16.81,18.01,18.21,16.98,16.76,18.05,17.55,16.37,16.96,17.54,16.49,16.04,16.21,15.37,15.43,14.85,15.10,15.69,15.13,14.97,16.43,15.90,15.33,15.93,16.90,15.54,14.62,16.16,17.30,16.83,17.38,16.90,17.27,18.48,18.96,18.60,18.12,17.68,17.73,18.39,18.33,18.23,19.12,18.04,17.35,18.01,18.31,17.46,16.92,17.90,17.85,16.34,16.59,16.08,16.98,15.97,15.43,14.76,15.20,14.58,14.16,13.93,14.14,13.85,13.30,13.31,13.60,12.61,12.79,13.01,13.53,13.81,14.68,14.70,14.60,15.23,16.18,16.62,15.25,15.93,16.26,16.14,14.94,14.45,13.99,14.02,12.54,12.81,13.72,13.46,12.73,13.37,13.91,13.23,12.69,13.41,14.00,12.99,12.87,13.95,14.02,13.06,13.62,14.61,13.49,13.61,14.44,15.00,15.69,15.13,14.13,13.61,13.85,14.43,13.45,13.41,12.86,12.75,12.47,11.62,11.56,10.88,11.07,11.64,12.08,11.83,12.30,11.65,11.51,12.16,12.33,11.71,11.98,12.56,12.55,12.02,12.40,13.19,13.12,14.24,13.34,12.13,12.47,13.19,12.52,11.61,12.46,13.19,12.29,11.80,12.89,12.67,11.89,12.15,12.88,12.34,12.11,11.74,11.19,11.60,11.08,10.74,10.76,10.93,11.53,11.07,10.61,11.27,11.44,10.75,11.26,11.81,11.46,11.01,11.65,12.22,12.26,11.19,11.48,11.61,10.76,10.50,11.27,11.04,10.01,10.69,11.14,10.34,9.99,10.89,10.79,10.85,10.41,10.53,9.74,9.24,9.50,9.27,8.84,9.28,9.71,9.54,10.68,9.98,10.63,10.63,9.19,9.75,9.41,9.73,9.14,8.64,9.34,9.33,8.76,8.69,9.28,8.97,8.55,9.17,9.16,9.30,8.99,8.71,8.13,7.76,7.54,8.28,7.78,7.49,7.86,7.82,7.53,7.42,7.89,8.71,9.06,8.30,8.99,9.12,8.47,8.66,8.20,8.33,8.19,7.66,7.54,7.82,7.49,7.10,7.46,7.59,7.23,6.92,7.39,7.38,7.31,6.93,6.61,6.23,6.25,6.72,6.39,5.65,6.38,6.64,6.21,5.89,6.94,6.64,6.27,6.98,7.62,7.55,7.27,7.42,7.69,7.17,6.85,6.93,6.65,6.63,6.63,6.70,6.50,6.06,6.36,6.30,5.76,5.37,5.86,5.84,4.99,5.31,5.78,5.48,4.74,5.37,5.89,5.57,4.93,5.28,5.13,6.17,5.94,5.12,5.88,5.40,4.41,5.14,5.57,4.78,4.34,5.16,5.34,4.42,4.63,5.47,5.22,4.42,5.14,5.76,6.07,6.19,6.14,5.40,5.64,5.49,4.74,4.73,5.15,4.53,4.06,4.56,4.61,3.82,3.77,4.70,4.48,3.60,4.31,4.91,4.44,4.37,3.58,4.06,3.85,4.07,4.44,4.18,3.52,4.01,4.13,3.38,3.11,3.90,3.68,2.98,3.58,4.08,3.86,3.28,3.53,3.78,3.00,2.69,3.36,3.44,2.68,3.07,4.00,4.51,4.63,4.45,4.54,4.09,3.50,3.46,3.69,3.09,2.55,2.93,2.93,2.16,2.07,2.13,2.87,3.46,3.46,3.05,2.88,1.92,2.56,2.16,2.39,2.85,2.59,3.10,2.62,3.08,2.95,2.25,2.47,3.04,2.48,2.15,2.81,3.11,2.81,3.38,2.89,2.64,2.65,2.07,1.69,1.82,1.74,1.29,0.91,0.76,0.99,1.48,2.37,2.21,3.21,4.07,4.79,6.02,6.69,7.46,7.88,6.31,5.40,4.50,4.61,3.50,3.46,3.51,2.72,2.48,3.16,2.87,1.96,2.34,2.88,2.60,2.29,2.72,2.74,2.63,2.78,2.37,1.79,2.57,2.61,1.79,2.08,2.85,2.41,2.09,3.13,3.50,3.66,3.85,4.58,4.81,5.80,5.78,5.52,4.62,4.91,5.13,4.32,4.06,4.64,4.20,3.37,3.83,4.48,4.13,3.26,3.75,4.15,3.48,4.18,4.82,3.96,4.71,3.85,4.17,3.58,3.30,3.86,3.77,3.19,3.33,4.04,3.75,3.19,3.82,4.37,3.86,3.67,4.52,4.75,4.21,4.62,5.43,5.18,4.97,5.71,6.25,5.83,5.85,6.76,7.01,6.95,7.34,7.98,7.96,8.03,8.98,9.92,10.30,12.11,12.17,17.73,17.96,16.33,15.79,17.58,16.59,18.02,17.29,15.18,16.18,17.26,14.92,14.46,15.35,15.24,13.95,13.02,13.82,11.89,13.02,11.57,12.08,12.11,11.85,12.38,12.76,13.09,12.62,13.83,14.86,13.89,14.93,14.57,15.07,16.35,16.01,14.85,15.31,15.28,16.27,15.87,17.50,17.29,16.71,18.20,18.01,17.24,18.94,18.49,16.63,17.15,15.42,16.56,15.15,16.16,16.05,15.80,17.49,18.22,16.59,17.19,16.39,17.46,17.61,19.17,17.97,17.28,17.44,17.50,16.11,16.68,16.11,14.89,14.41,13.44,12.68,13.06,11.77,11.80,10.67,11.51,10.67,12.26,12.49,12.51,13.61,14.34,12.65,14.54,13.36,13.19,14.56,14.46,15.74,16.17,15.25,15.27,15.55,15.99,14.11,14.65,15.29,14.31,14.36,14.00,13.12,13.19,12.69,12.45,12.12,11.34,11.67,11.91,11.08,10.74,11.51,11.18,10.12,10.68,11.29,10.71,10.24,10.91,10.84,10.60,10.87,11.17,10.88,11.08,11.52,11.89,11.73,12.03,12.67,12.88,13.10,13.07,13.56,13.66,12.26,12.77,12.88,12.42,12.56,13.29,14.99,14.44,15.12,14.01,14.31,14.59,13.71,14.73,14.28,15.32,14.77,15.80,15.69,15.96,14.71,14.34,15.17,14.85,15.67,16.24,17.20,17.25,16.54,15.52,15.82,14.99,15.98,16.25,16.40,15.63,16.42,16.54,15.79,15.94,15.11,15.55,16.13,15.17,14.92,15.96,15.96,14.86,15.48,16.29,15.70,15.33,15.92,15.86,15.87,14.66,14.62,13.36,13.71,12.53,13.03,12.58,13.30,13.03,13.62,13.15,14.33,14.66,14.48,14.64,14.82,15.51,16.15,15.65,15.57,15.69,16.04,15.63,15.15,15.65,15.37,16.26,16.07,16.55,16.91,17.19,16.61,16.35,15.40,15.53,16.09,15.26,14.55,15.12,14.87,14.51,13.55,14.01,13.59,13.21,13.60,13.80,14.12,14.91,14.94,14.65,15.81,15.66,14.63,14.17,13.93,12.83,13.24,12.22,12.86,11.58,11.50,10.64,10.60,11.01,11.74,11.23,11.78,11.14,11.50,12.40,11.52,12.07,12.24,12.82,13.49,13.08,13.45,12.73,14.04,13.57,14.63,14.16,14.98,14.32,15.21,13.24,14.29,13.01,14.06,13.43,13.98,14.86,14.07,14.24,14.48,16.68,16.40,16.18,17.16,18.23,17.47,17.88,16.78,16.86,16.78,15.33,14.54,13.23,14.18,13.33,13.69,14.10,14.85,15.15,14.97,16.58,15.86,16.78,16.17,15.59,14.72,13.92,13.33,12.58,12.01,11.57,12.49,11.79,12.65,11.85,13.14,12.05,13.81,13.58,15.18,15.17,14.45,15.19,14.56,13.59,14.35,13.39,14.12,13.78,14.37,14.89],[26.73,26.19,25.54,25.34,25.68,26.73,27.34,27.72,28.38,27.80,27.43,28.64,28.46,27.72,28.85,28.86,28.50,27.89,28.03,28.22,27.31,26.99,27.30,26.98,25.66,26.35,26.33,25.45,24.86,25.57,25.81,24.67,24.51,25.45,25.49,26.11,26.42,25.49,26.83,26.87,26.65,28.11,27.29,28.70,28.37,28.61,28.57,29.15,29.67,29.39,29.81,29.74,29.63,29.17,28.87,27.51,28.35,26.98,28.05,27.01,28.23,27.74,28.85,28.42,27.55,27.21,27.49,26.85,26.36,26.60,27.81,28.12,27.84,28.48,27.58,28.56,27.53,28.91,28.35,29.21,29.00,29.65,29.60,29.13,29.97,30.03,30.34,29.89,29.63,30.18,30.20,29.64,29.62,30.09,30.33,30.29,30.25,30.28,30.17,30.01,30.09,29.48,29.59,30.02,29.70,29.09,29.57,29.91,29.31,29.16,28.72,28.23,28.89,27.97,28.85,27.87,28.82,28.16,29.10,29.04,28.83,29.15,29.56,29.13,29.71,29.47,28.89,29.39,29.84,29.43,29.13,29.83,29.81,29.32,29.51,30.11,30.01,29.74,30.21,30.28,30.03,30.17,29.92,29.77,29.85,29.37,29.30,28.56,29.01,28.36,28.58,27.59,28.39,28.33,28.02,27.64,27.45,27.20,26.85,26.56,26.44,25.49,25.05,24.88,23.70,23.78,25.34,25.74,24.86,25.43,26.55,26.29,26.40,27.46,27.66,27.58,26.81,26.09,25.36,25.76,24.39,24.38,23.42,23.87,22.87,24.46,24.87,22.43,23.72,24.55,25.60,26.19,27.54,27.30,26.59,26.62,25.55,25.68,23.33,24.48,24.70,24.39,25.00,24.12,22.33,23.22,21.78,23.13,22.08,22.48,24.11,24.90,26.01,25.12,25.21,24.20,23.56,24.54,22.47,24.74,24.69,22.52,22.40,23.66,23.19,21.31,22.14,22.79,21.69,20.55,21.68,22.22,21.33,21.34,21.38,20.05,19.85,20.02,19.59,20.28,20.31,21.13,21.32,22.16,21.38,21.63,20.03,20.63,21.53,20.61,20.44,21.57,21.91,21.00,21.60,23.43,24.74,25.71,24.53,25.15,25.54,24.32,23.26,21.55,22.39,23.00,23.83,22.45,21.93,22.36,21.93,22.75,22.12,22.18,22.33,23.71,24.65,23.87,25.06,23.91,23.28,22.27,22.61,22.87,22.82,21.81,21.98,22.74,21.92,21.78,21.43,22.61,21.63,22.55,21.76,21.42,21.01,21.18,20.62,21.08,20.69,20.91,20.23,21.28,21.01,22.39,21.87,20.11,21.54,21.52,20.85,20.21,21.68,20.81,20.51,21.21,21.21,21.29,21.83,21.87,21.51,20.86,20.21,20.02,19.98,19.98,19.33,20.59,20.66,21.49,22.55,22.36,23.59,22.60,23.69,23.26,23.98,21.88,20.75,21.10,21.09,20.30,21.28,20.34,22.32,21.68,23.30,22.69,22.78,23.34,21.19,21.15,23.66,23.00,21.34,22.37,24.09,23.19,21.84,23.29,24.66,25.35,23.90,24.87,24.71,25.16,23.55,23.32,23.75,23.13,22.00,20.67,21.51,19.95,20.08,19.83,19.81,18.75,18.96,18.97,19.53,20.34,20.10,20.12,21.09,21.64,21.36,21.54,22.52,23.78,24.47,24.59,24.09,24.09,22.74,23.67,23.85,21.90,21.51,20.26,20.55,20.92,20.10,19.58,20.24,20.47,19.11,19.37,20.67,21.17,21.74,22.84,22.12,21.93,21.00,20.39,19.87,18.39,19.29,19.37,18.01,17.71,18.59,17.57,16.28,17.18,17.21,15.89,15.42,14.95,15.34,14.26,14.79,14.24,15.01,14.44,14.73,15.78,15.89,15.92,16.28,15.77,16.21,16.88,16.91,16.71,17.52,18.53,18.37,19.68,19.43,18.80,18.72,17.14,17.51,18.79,17.55,16.74,17.82,17.84,16.61,17.12,18.37,17.26,16.93,17.68,18.20,17.10,17.24,16.10,14.92,14.54,13.41,12.89,13.19,13.21,15.40,15.35,16.63,15.91,16.54,16.46,17.29,17.71,17.04,17.41,18.84,17.99,17.67,19.11,19.42,18.55,18.69,20.05,19.84,19.13,20.23,19.39,19.65,19.34,18.28,18.50,18.87,18.26,17.37,17.92,18.14,17.60,16.68,16.87,15.61,14.76,15.98,16.63,15.04,15.81,16.72,16.42,15.89,16.80,17.58,16.93,16.79,17.87,18.03,18.83,18.86,19.81,19.25,18.39,18.96,19.53,18.50,17.85,19.23,19.05,17.96,18.14,19.30,19.16,19.34,18.37,17.82,17.42,18.00,18.10,17.56,17.43,17.47,16.69,16.01,14.69,15.24,16.65,15.70,14.84,16.38,16.61,15.54,16.07,17.00,16.99,17.33,17.97,18.32,18.13,18.67,19.04,17.73,18.16,19.18,18.16,17.72,18.62,19.07,18.06,17.76,18.98,19.18,18.31,18.51,17.64,17.96,17.38,16.75,17.24,16.39,15.45,15.49,16.03,15.12,16.14,16.24,15.03,15.79,16.76,16.40,15.57,16.56,17.07,16.22,16.56,17.42,17.06,17.51,18.10,18.49,19.08,18.12,17.73,18.52,18.64,17.41,17.14,18.01,17.50,16.70,17.18,17.71,16.46,16.26,16.78,16.58,15.70,15.26,15.33,14.34,14.70,13.59,13.70,14.53,14.96,15.78,15.66,14.79,15.39,16.28,15.44,15.44,16.56,16.50,16.18,16.90,16.18,15.60,16.86,16.51,17.08,17.99,17.47,18.63,18.24,18.96,18.22,17.26,18.07,18.48,17.21,16.90,18.18,17.90,16.64,17.08,18.15,17.13,17.94,16.80,16.43,15.80,16.66,16.55,15.55,15.72,16.16,15.69,15.24,16.07,16.63,15.38,15.52,16.29,16.23,16.00,16.44,15.68,14.87,15.75,14.56,15.45,15.34,15.49,15.87,16.82,15.47,16.94,16.72,17.25,17.93,17.57,17.04,17.08,16.25,16.98,17.94,17.15,17.59,18.61,17.95,19.56,18.83,17.24,18.59,18.87,17.27,17.04,18.66,18.15,16.99,17.71,18.41,17.36,16.65,17.83,17.98,16.68,16.43,17.86,17.13,17.36,16.70,16.12,15.68,15.92,16.24,15.33,14.72,15.74,16.25,14.89,14.95,16.38,15.62,15.07,15.18,16.43,15.88,15.36,16.67,17.18,16.11,17.04,18.20,18.77,17.84,18.30,19.17,18.55,17.22,18.49,18.99,17.57,17.32,18.80,18.24,16.83,17.66,18.23,17.24,16.75,16.84,15.99,15.98,15.30,15.62,16.31,15.61,15.51,16.99,16.42,15.75,16.50,17.33,16.04,15.24,16.46,17.61,17.21,17.89,17.18,17.71,18.82,19.33,18.64,18.39,18.06,17.98,18.78,18.54,18.56,19.70,18.73,17.77,18.32,18.92,17.99,17.41,18.46,18.72,17.02,17.31,16.65,17.91,17.07,16.19,15.73,16.06,15.60,15.03,14.78,15.06,14.76,14.21,14.26,14.40,13.54,13.61,13.89,14.32,14.63,15.43,15.47,15.42,15.99,16.75,17.30,15.91,16.55,16.54,16.57,15.78,15.32,14.83,14.62,13.41,13.80,14.69,14.09,13.34,14.15,14.73,13.98,13.44,14.39,14.86,13.79,13.77,15.03,14.81,14.01,14.77,15.65,14.75,14.54,15.57,16.19,16.90,16.17,15.35,14.56,14.96,15.54,14.56,14.42,13.72,13.60,13.61,12.65,12.43,11.70,11.94,12.60,12.76,12.58,13.04,12.48,12.34,12.81,13.47,12.86,12.91,13.58,13.68,13.09,13.70,14.39,14.28,15.40,14.63,13.41,13.85,14.62,13.86,12.74,13.82,14.52,13.43,12.92,14.18,13.89,12.88,13.34,14.09,13.29,13.15,12.63,12.29,12.51,11.85,11.51,11.82,11.70,12.63,12.21,11.59,12.31,12.82,11.78,12.11,12.85,12.62,12.04,12.90,13.63,13.64,12.49,12.93,12.99,11.88,11.61,12.73,12.21,11.20,11.98,12.54,11.53,11.14,12.24,12.07,12.17,11.45,11.59,10.88,10.26,10.39,10.46,10.03,10.12,10.75,10.68,11.66,10.79,11.73,11.60,10.25,11.05,10.63,11.24,10.25,9.87,10.77,10.65,9.94,9.95,10.79,10.03,9.75,10.35,10.38,10.45,10.24,9.83,9.07,8.86,8.47,9.15,8.81,8.40,8.54,8.88,8.41,7.92,8.41,9.47,9.87,9.19,9.87,10.37,9.54,10.03,9.29,9.79,9.52,8.75,8.65,9.32,8.80,8.13,8.58,8.96,8.13,7.88,8.52,8.53,8.37,7.77,7.36,7.06,7.08,7.40,7.15,6.54,7.03,7.28,6.84,6.49,7.46,7.26,6.70,7.33,7.95,7.87,7.64,7.47,7.96,7.74,7.59,7.58,7.42,7.54,7.72,7.84,7.42,6.82,7.40,7.24,6.55,6.26,6.75,6.66,5.81,6.18,6.55,6.37,5.66,6.03,6.61,6.28,5.50,5.86,5.78,6.77,6.48,5.73,6.38,6.03,4.93,5.58,6.10,5.41,4.93,5.63,5.97,5.16,5.35,5.96,5.82,5.25,5.73,6.37,6.81,6.94,6.84,6.32,6.51,6.31,5.61,5.51,5.89,5.47,4.71,5.27,5.36,4.31,4.15,5.16,4.93,3.95,4.76,5.47,4.87,4.76,3.78,4.32,4.09,4.41,4.79,4.60,3.86,4.20,4.49,3.74,3.34,4.06,3.96,3.17,3.65,4.46,4.19,3.51,3.88,4.18,3.22,3.02,3.64,3.75,2.98,3.37,4.46,4.84,5.08,4.76,4.92,4.50,3.77,3.75,3.90,3.37,2.68,3.26,3.11,2.22,2.35,2.10,3.11,3.62,3.81,3.17,2.91,1.89,2.68,2.10,1.94,2.74,2.65,3.04,2.54,3.22,3.14,2.37,2.69,3.47,2.89,2.53,3.49,3.82,3.32,3.99,3.42,3.22,2.80,2.50,2.25,2.18,2.15,1.62,1.41,1.08,0.79,1.15,1.77,2.20,2.86,3.17,4.44,5.51,6.18,7.00,7.77,5.92,5.41,3.97,3.89,2.92,2.57,3.16,2.49,2.17,2.94,2.90,2.18,2.59,3.27,2.92,2.62,3.26,3.19,3.14,3.47,2.73,2.27,2.89,2.89,2.06,2.49,3.13,2.68,2.28,3.43,3.70,3.79,4.05,4.76,5.09,6.08,6.27,6.16,5.10,5.48,5.66,4.45,4.24,5.02,4.45,3.31,4.16,4.73,3.81,3.42,4.24,4.41,3.77,4.75,5.30,4.38,5.26,4.53,5.25,4.34,3.81,4.49,4.87,3.94,3.90,4.93,4.47,3.68,4.51,5.22,4.53,4.09,5.27,5.52,4.80,5.19,6.21,6.03,5.41,6.56,7.05,6.55,6.67,7.72,7.78,7.49,8.02,8.76,8.51,8.53,9.54,10.53,10.84,13.00,12.56,17.90,17.71,16.67,16.12,17.68,16.89,18.21,17.51,15.64,16.47,17.41,15.14,14.85,15.63,15.21,13.93,13.11,13.89,11.97,13.11,11.35,12.06,12.11,12.00,12.51,12.84,13.28,12.88,14.11,15.07,14.22,15.24,14.98,15.58,16.75,16.41,15.33,15.65,15.59,16.61,16.27,17.72,17.63,16.98,18.41,18.15,17.54,19.03,18.63,16.94,17.36,15.77,16.85,15.53,16.51,16.39,15.82,17.65,18.20,16.60,17.16,16.54,17.67,17.81,19.31,18.24,17.38,17.60,17.72,16.44,17.01,16.46,15.17,14.79,13.74,13.02,13.47,11.91,12.10,10.93,11.62,10.79,12.33,12.79,12.57,13.97,14.05,12.67,13.84,13.55,12.88,14.53,15.11,16.16,16.41,15.27,15.62,15.64,16.42,14.45,14.66,15.53,14.79,14.76,14.53,13.48,13.51,13.09,12.84,12.45,11.80,12.14,12.17,11.37,11.24,11.97,11.38,10.29,10.98,11.67,10.68,10.24,11.28,10.98,10.34,10.97,11.34,10.94,11.09,11.69,11.97,11.81,11.99,12.72,13.04,13.15,13.13,13.74,13.84,12.28,12.75,13.10,12.43,12.76,13.14,15.40,14.62,15.39,13.94,14.62,14.91,13.99,15.14,14.51,15.50,14.99,15.93,15.86,16.03,14.89,14.51,15.38,14.92,15.93,16.27,17.31,17.42,16.60,15.82,16.06,15.09,16.32,16.45,16.83,15.81,16.70,16.97,16.02,16.19,15.20,15.66,16.22,15.34,15.05,16.07,16.02,15.11,15.56,16.28,15.74,15.40,15.97,15.80,15.87,14.88,14.82,13.52,13.97,12.70,13.25,12.45,12.97,12.97,13.76,13.48,14.55,14.99,14.23,15.12,15.09,15.76,16.57,15.94,15.36,15.95,16.37,16.01,15.04,15.85,15.59,16.54,16.14,16.62,17.03,17.35,16.68,16.50,15.45,15.63,16.17,15.30,14.47,15.18,14.89,14.27,13.64,13.76,13.19,13.12,13.51,13.92,14.36,14.97,15.18,14.65,15.76,15.73,14.58,14.26,14.03,13.15,13.36,12.21,11.96,11.23,10.94,10.33,10.72,10.73,11.40,12.22,11.58,10.90,11.01,11.56,11.57,12.17,12.14,12.59,13.57,13.25,13.72,12.88,14.11,13.79,14.76,14.32,15.13,14.38,15.46,13.44,14.41,13.22,14.35,13.72,14.25,15.11,14.50,14.72,15.08,16.85,16.73,16.42,17.53,18.43,17.75,18.02,16.95,17.07,17.07,15.77,14.93,13.66,14.66,13.62,14.20,14.36,15.30,15.31,15.20,17.03,16.22,17.01,15.77,15.66,14.29,13.95,13.14,12.67,12.32,12.00,13.01,12.33,13.01,12.15,13.42,12.32,13.95,13.84,15.30,15.39,14.59,15.38,14.73,13.87,14.57,13.57,14.22,13.94,14.70,14.94],[26.42,25.99,25.40,24.95,25.46,26.30,26.96,27.34,27.97,27.32,27.01,28.23,28.14,27.27,28.55,28.54,28.22,27.43,27.55,27.75,26.79,26.52,26.76,26.37,24.98,25.87,25.80,24.69,24.33,25.30,25.24,24.01,24.29,25.09,24.97,25.58,25.81,24.76,26.29,26.25,25.89,27.74,26.72,28.37,27.89,28.16,28.21,28.88,29.39,29.14,29.61,29.42,29.36,28.84,28.48,26.86,27.87,26.32,27.67,26.52,27.96,27.45,28.65,28.20,27.12,26.88,27.13,26.46,26.07,26.13,27.45,27.79,27.40,28.05,27.15,28.08,26.97,28.52,27.84,28.88,28.68,29.40,29.35,28.82,29.73,29.77,30.20,29.62,29.32,29.94,29.99,29.35,29.30,29.83,30.15,30.07,30.05,30.10,29.95,29.73,29.86,29.16,29.26,29.68,29.43,28.69,29.21,29.59,28.99,28.92,28.28,27.91,28.41,27.60,28.49,27.51,28.48,27.78,28.74,28.81,28.53,28.74,29.23,28.94,29.51,29.04,28.57,29.06,29.60,29.19,28.89,29.50,29.53,28.98,29.22,29.84,29.70,29.41,29.95,30.06,29.73,29.99,29.64,29.57,29.68,29.14,28.92,28.34,28.68,28.09,28.39,27.25,28.17,27.98,27.80,27.43,27.05,26.99,26.44,26.29,26.01,25.13,24.74,24.40,23.23,23.00,24.74,25.43,24.23,24.81,26.04,25.76,25.79,27.00,27.21,27.11,26.47,25.51,24.98,25.36,23.87,23.80,22.72,23.14,22.13,23.69,24.13,21.78,22.94,24.07,25.06,25.71,27.27,26.89,26.15,26.29,24.94,25.15,22.64,24.00,23.84,23.89,24.46,23.41,21.56,22.52,20.95,22.39,21.40,21.71,23.34,24.21,25.67,24.59,24.92,23.66,22.90,24.18,21.64,23.97,24.04,21.72,21.56,23.03,22.50,20.35,21.23,22.22,20.87,19.74,21.08,21.69,20.67,20.71,20.74,19.54,19.12,19.26,18.75,19.39,19.63,20.57,20.73,21.59,20.79,21.00,19.34,19.90,20.88,19.79,19.65,20.74,21.07,20.15,20.73,22.55,23.89,24.91,23.76,24.44,24.90,23.66,22.49,20.74,21.79,22.13,23.14,21.91,21.13,21.88,21.19,22.17,21.50,21.69,21.89,23.19,24.36,23.38,24.62,23.54,22.92,21.73,22.16,22.40,22.18,21.00,21.66,22.24,21.45,21.14,21.20,22.23,21.30,22.26,21.29,21.00,20.27,20.55,19.97,20.67,20.04,20.38,19.61,20.85,20.38,22.00,21.24,19.47,20.88,20.86,20.42,19.69,21.07,20.32,19.92,20.49,20.78,20.75,21.20,21.31,21.09,20.24,19.53,19.43,19.25,19.38,18.72,19.91,20.07,20.85,22.08,21.77,23.08,22.10,23.06,22.57,23.50,21.28,20.02,20.40,20.29,19.55,20.50,19.57,21.55,21.09,22.84,22.02,22.06,22.41,20.56,20.37,22.69,22.14,20.62,21.40,23.31,22.32,21.17,22.39,23.86,24.67,23.15,24.35,24.08,24.58,22.93,22.45,22.99,22.47,21.10,19.77,20.85,19.13,19.03,18.74,19.01,17.81,18.07,18.25,18.54,19.45,19.40,19.30,20.17,20.79,20.69,20.78,21.90,23.30,23.91,24.08,23.59,23.77,21.97,23.23,23.34,21.02,20.57,19.21,19.51,20.07,19.04,18.55,19.34,19.50,18.20,18.60,19.88,20.51,21.00,22.45,21.35,21.22,20.27,19.72,19.00,17.82,18.33,18.53,17.30,16.87,17.68,16.73,15.50,16.36,16.20,15.04,14.68,14.16,14.54,13.63,14.24,13.85,14.69,14.03,14.43,15.29,15.33,15.16,15.57,15.09,15.55,16.28,16.15,15.90,16.90,17.82,17.55,18.94,18.63,18.06,18.18,16.56,17.30,18.14,16.91,16.33,17.45,17.19,16.14,16.84,17.84,16.74,16.24,17.52,17.56,16.56,16.56,15.35,14.12,13.69,12.67,12.25,12.59,12.55,14.54,14.49,15.70,15.01,15.55,15.54,16.49,16.81,16.21,16.62,18.03,17.02,16.73,18.17,18.55,17.54,17.78,19.27,19.00,18.27,19.55,18.79,19.08,18.66,17.51,17.81,18.26,17.49,16.56,17.18,17.44,17.03,16.03,16.12,15.07,14.22,15.28,15.87,14.43,15.18,15.77,15.61,15.29,15.99,16.62,16.09,15.87,16.99,17.05,18.16,18.02,19.15,18.47,17.55,18.28,18.96,17.79,17.02,18.65,18.42,17.25,17.45,18.84,18.73,18.94,17.74,17.19,16.79,17.27,17.66,17.02,17.08,17.07,16.08,15.49,14.09,14.65,16.12,15.07,14.29,15.80,16.05,14.93,15.52,16.29,16.25,16.41,17.20,17.57,17.31,18.03,18.46,17.01,17.49,18.75,17.55,17.10,18.26,18.64,17.50,17.25,18.53,18.96,17.80,18.08,17.06,17.57,16.88,16.29,16.86,15.92,14.95,14.87,15.46,14.63,15.60,15.67,14.50,15.14,16.16,15.75,14.97,15.94,16.39,15.69,15.75,16.60,16.31,16.56,17.19,17.76,18.50,17.38,16.92,17.88,18.16,16.77,16.53,17.50,16.89,16.14,16.63,17.18,16.13,15.73,16.18,16.19,15.08,14.78,15.03,13.83,14.29,13.08,13.31,13.94,14.30,15.19,15.19,14.31,14.79,15.60,15.07,14.99,15.74,15.71,15.52,16.04,15.41,14.98,16.02,15.71,16.15,17.01,16.64,17.74,17.40,18.48,17.50,16.53,17.32,17.86,16.52,16.32,17.58,17.42,16.00,16.47,17.66,16.49,17.49,16.23,15.93,15.21,15.91,15.94,15.23,15.08,15.50,15.14,14.79,15.33,15.92,15.20,14.95,15.51,15.42,15.27,15.66,15.20,14.41,15.17,13.97,14.56,14.53,14.60,15.11,15.78,14.61,15.94,15.76,16.29,16.95,16.67,15.98,16.00,15.44,16.07,16.99,16.41,16.72,17.91,17.20,18.88,18.00,16.41,17.80,18.21,16.40,16.22,17.97,17.41,16.17,16.81,17.80,16.55,16.03,17.07,17.34,15.96,15.81,17.32,16.35,16.75,16.07,15.57,15.11,15.18,15.54,14.97,14.26,14.96,15.55,14.54,14.34,15.52,15.09,14.62,14.46,15.48,15.11,14.57,15.68,16.25,15.46,16.13,17.49,17.94,16.97,17.48,18.31,17.65,16.41,17.58,18.20,16.69,16.44,18.06,17.61,16.14,16.90,17.77,16.65,16.26,16.25,15.20,15.25,14.81,14.84,15.44,15.00,14.74,16.05,15.63,14.87,15.49,16.40,15.37,14.55,15.62,16.69,16.23,17.05,16.23,16.82,18.08,18.56,18.11,17.67,17.18,17.18,17.94,17.47,17.55,18.89,17.82,16.65,17.34,17.99,17.01,16.46,17.53,17.80,16.07,16.49,15.81,16.92,16.23,15.40,15.03,15.22,14.68,14.27,14.19,14.32,13.87,13.42,13.42,13.54,12.58,12.76,12.94,13.40,13.76,14.67,14.40,14.41,15.06,15.81,16.30,15.07,15.71,15.74,15.87,14.85,14.52,13.91,13.76,12.54,12.87,13.71,13.17,12.66,13.26,13.83,13.02,12.71,13.43,13.91,13.04,13.04,14.11,13.82,13.19,13.89,14.81,13.66,13.79,14.59,15.02,15.88,15.23,14.53,13.92,14.23,14.84,13.68,13.55,13.08,12.98,12.92,11.89,11.55,11.01,11.06,11.60,11.90,11.69,12.15,11.83,11.68,12.06,12.47,12.11,12.19,12.67,12.78,12.32,12.64,13.34,13.30,14.48,13.90,12.46,13.02,13.74,12.85,12.03,12.98,13.67,12.60,12.29,13.32,13.00,12.24,12.60,13.24,12.45,12.41,12.02,11.59,11.66,10.99,10.78,11.00,11.00,11.81,11.36,10.84,11.42,11.73,11.01,11.39,11.96,11.78,11.46,11.83,12.51,12.81,11.58,12.02,12.01,11.15,10.95,11.90,11.25,10.20,11.21,11.63,10.64,10.45,11.37,11.12,11.34,10.73,10.74,10.09,9.55,9.53,9.54,9.05,9.19,9.91,10.02,10.75,9.89,10.58,10.38,9.42,10.10,9.85,10.36,9.35,9.02,9.86,9.77,8.97,9.05,9.88,9.24,8.89,9.36,9.61,9.58,9.39,8.89,8.35,7.95,7.61,8.38,8.11,7.57,7.88,8.05,7.54,7.38,7.78,8.57,9.09,8.53,9.04,9.28,8.72,9.00,8.34,8.74,8.59,7.82,7.84,8.32,7.77,7.27,7.74,8.06,7.28,7.00,7.66,7.72,7.64,7.06,6.70,6.33,6.40,6.82,6.43,5.79,6.39,6.71,6.21,5.85,6.86,6.76,6.07,6.73,7.33,7.23,6.93,6.86,7.30,6.83,6.75,6.74,6.49,6.66,6.68,6.93,6.66,6.07,6.49,6.43,5.86,5.49,5.98,5.93,5.12,5.32,5.85,5.64,4.83,5.45,6.01,5.66,4.78,5.38,5.23,6.25,5.96,5.32,5.92,5.49,4.45,5.01,5.49,4.91,4.41,5.11,5.39,4.51,4.67,5.44,5.28,4.50,5.03,5.75,5.89,5.98,6.08,5.41,5.66,5.52,4.74,4.77,5.04,4.59,4.02,4.50,4.71,3.69,3.63,4.64,4.44,3.53,4.16,4.94,4.52,4.45,3.45,4.06,3.75,4.23,4.51,4.10,3.49,3.78,4.11,3.36,3.01,3.62,3.58,2.98,3.15,3.92,3.71,3.02,3.47,3.74,2.99,2.65,3.43,3.50,2.73,3.20,3.92,4.42,4.63,4.29,4.49,4.05,3.47,3.60,3.68,3.08,2.73,3.08,2.81,2.22,2.43,2.09,3.03,3.15,3.44,2.98,2.57,1.89,2.37,2.03,1.87,2.44,2.31,2.70,2.21,2.92,2.82,2.13,2.64,3.14,2.80,2.59,3.28,3.62,3.31,4.02,3.46,3.46,3.09,2.56,2.49,2.40,2.24,1.82,1.60,1.61,0.89,0.77,1.10,1.61,1.97,2.44,3.37,4.32,4.88,5.88,6.57,4.66,3.94,2.95,2.98,2.45,1.96,2.67,2.09,1.85,2.59,2.67,2.00,2.52,3.03,2.88,2.78,3.50,3.53,3.22,3.60,2.94,2.31,2.93,3.09,2.40,2.29,3.09,2.89,2.20,3.05,3.43,3.30,3.95,4.35,4.41,5.22,5.15,4.84,4.26,4.48,4.28,3.63,3.64,3.99,3.33,2.82,3.65,3.72,3.02,3.11,3.70,3.64,3.45,4.07,4.38,3.93,4.49,4.12,4.90,4.18,3.67,4.15,4.54,3.87,3.67,4.40,4.27,3.67,3.99,4.66,4.25,3.82,4.49,4.97,4.26,4.37,5.33,5.45,4.72,5.41,6.02,5.96,5.62,6.46,6.92,6.65,6.90,7.70,7.75,7.63,8.54,9.56,9.91,11.83,11.68,17.71,17.55,16.53,15.92,17.44,16.80,17.69,16.84,15.63,16.23,16.80,14.95,14.82,15.27,14.82,13.62,12.73,13.34,11.54,12.35,11.07,11.75,11.95,11.56,11.90,12.45,12.92,12.39,13.46,14.29,13.40,14.35,14.04,14.68,15.76,15.56,14.48,14.77,14.65,15.72,15.42,16.75,16.65,16.06,17.55,17.36,16.54,18.09,17.60,16.06,16.41,15.11,16.05,14.65,15.55,15.45,14.87,16.62,17.33,15.54,16.32,15.54,16.86,16.98,18.28,17.21,16.45,16.64,16.80,15.49,15.97,15.56,14.40,13.85,12.95,12.23,12.66,11.26,11.59,10.54,11.29,10.33,11.56,12.35,12.20,13.72,13.53,12.39,13.47,13.20,12.58,14.21,14.47,15.60,15.60,15.10,15.11,15.48,15.90,14.15,14.39,15.43,14.45,14.42,13.89,13.14,12.98,12.74,12.31,12.18,11.33,11.62,11.77,10.98,10.63,11.24,11.07,9.64,10.41,11.04,10.37,9.62,10.55,10.31,9.77,10.34,10.85,10.32,10.35,11.20,11.54,11.32,11.59,12.36,12.62,12.71,12.58,13.16,13.27,11.82,12.10,12.43,11.61,12.06,12.36,14.31,13.81,14.36,13.11,13.56,14.05,13.34,14.31,13.99,14.60,14.54,15.22,15.20,15.46,14.45,13.88,14.81,14.19,15.45,15.40,16.48,16.61,16.04,15.11,15.50,14.52,15.85,15.92,16.31,15.38,16.05,16.49,15.62,15.72,14.60,15.28,15.81,14.85,14.59,15.68,15.50,14.61,15.02,15.79,15.20,14.87,15.34,15.10,15.41,14.45,14.40,13.17,13.65,12.40,12.91,11.78,12.79,12.29,13.24,13.05,14.15,14.19,14.00,14.59,14.49,15.30,16.11,15.40,14.97,15.43,15.88,15.60,14.85,15.40,15.10,15.98,15.68,16.11,16.48,16.72,16.10,16.03,15.04,15.24,15.79,14.67,13.92,14.74,14.53,13.89,13.11,13.23,12.93,12.57,13.08,13.51,13.90,14.38,14.84,14.37,15.33,15.36,14.35,13.97,13.80,12.51,12.84,11.66,11.73,10.70,10.48,9.88,9.99,9.81,10.56,10.66,9.85,9.87,10.16,10.89,10.96,11.56,11.48,11.92,13.15,12.59,13.38,12.57,13.81,13.29,14.33,13.85,14.72,13.84,14.78,12.81,13.75,12.66,13.70,13.01,13.72,14.20,13.69,13.87,14.21,16.01,15.88,15.92,16.65,17.66,16.83,17.20,16.08,16.20,16.20,14.71,14.25,13.01,13.84,12.90,13.61,13.68,14.73,14.79,14.74,16.43,15.68,16.92,15.54,15.21,13.84,13.37,12.80,11.93,11.94,11.31,12.39,11.63,12.47,11.64,12.90,11.94,13.45,13.43,14.49,14.62,13.88,14.80,14.23,13.36,14.10,13.13,13.70,13.32,14.02,14.20],[26.60,26.05,25.46,25.01,25.47,26.41,27.23,27.40,28.13,27.49,27.01,28.40,28.29,27.31,28.66,28.56,28.07,27.49,27.52,27.73,26.69,26.42,26.77,26.44,25.04,25.90,25.93,24.76,24.48,25.33,25.41,24.24,24.21,25.06,25.04,25.65,26.00,24.82,26.39,26.45,26.08,27.75,26.84,28.36,28.03,28.42,28.45,29.08,29.55,29.32,29.75,29.63,29.53,29.00,28.55,26.90,27.98,26.58,27.76,26.84,28.19,27.69,28.81,28.28,27.39,26.93,27.24,26.59,26.02,26.31,27.51,28.01,27.60,28.16,27.36,28.18,27.06,28.53,28.00,28.98,28.76,29.48,29.39,28.99,29.86,29.88,30.25,29.76,29.46,30.01,30.04,29.49,29.40,30.01,30.25,30.20,30.13,30.19,30.05,29.88,29.88,29.31,29.39,29.78,29.48,28.85,29.39,29.65,29.13,29.02,28.56,28.09,28.53,27.73,28.54,27.60,28.58,27.84,28.94,28.89,28.62,28.92,29.34,28.90,29.56,29.16,28.62,29.24,29.69,29.28,28.96,29.71,29.68,29.14,29.38,29.95,29.83,29.54,30.04,30.10,29.87,30.02,29.72,29.65,29.73,29.27,29.03,28.50,28.79,28.21,28.46,27.27,28.11,27.95,27.78,27.39,27.10,26.87,26.42,26.21,25.92,25.13,24.58,24.42,23.16,23.10,24.73,25.31,24.22,24.81,25.85,25.79,25.74,27.01,27.33,27.27,26.60,25.89,25.00,25.44,24.16,23.98,22.80,23.20,22.23,23.90,24.33,21.91,23.27,24.21,25.22,25.72,27.21,27.00,26.09,26.21,25.19,25.38,22.94,24.14,24.22,23.96,24.61,23.56,21.98,22.80,21.42,22.56,21.53,22.10,23.73,24.53,25.90,24.87,25.08,23.74,23.15,24.12,22.00,24.30,24.35,22.10,21.86,23.51,22.59,20.55,21.36,22.43,21.26,19.98,21.46,22.15,21.14,21.17,21.21,19.87,19.42,19.35,18.93,19.70,19.83,20.79,21.05,21.77,21.20,21.33,19.43,20.15,21.15,20.17,19.87,20.98,21.47,20.27,20.76,22.81,23.98,25.18,24.10,24.84,25.13,23.89,22.67,20.94,21.99,22.29,23.27,21.84,21.22,21.81,21.28,22.33,21.67,21.78,22.10,23.28,24.26,23.77,24.71,23.72,23.01,21.89,22.14,22.71,22.39,21.26,21.58,22.36,21.37,21.17,21.07,21.87,21.12,21.90,21.26,20.88,20.42,20.71,19.95,20.75,20.22,20.55,19.83,20.99,20.57,22.26,21.48,19.86,21.34,21.53,20.58,20.11,21.45,20.52,20.08,20.83,21.26,20.95,21.58,21.72,21.21,20.20,19.82,19.54,19.34,19.44,18.85,20.23,20.31,21.02,22.13,22.04,23.45,22.48,23.58,23.24,23.75,21.89,20.53,20.88,20.69,19.65,20.69,20.07,21.78,21.31,22.95,22.12,22.23,22.66,20.86,20.66,22.99,22.45,20.99,21.73,23.57,22.78,21.63,22.73,24.20,25.02,23.31,24.55,24.18,24.93,23.13,22.64,23.02,22.69,21.43,20.00,20.98,19.48,19.47,19.29,19.14,18.42,18.50,18.75,19.03,19.87,19.75,19.82,20.48,21.20,21.09,21.22,22.10,23.53,24.27,24.56,23.73,24.00,22.16,23.55,23.77,21.28,21.04,19.41,19.91,20.46,19.62,19.04,19.80,20.19,18.78,19.10,20.61,21.07,21.49,22.64,22.09,21.75,20.71,20.40,19.66,18.38,19.02,19.29,18.03,17.74,18.50,17.55,16.56,17.25,17.25,16.16,15.45,15.01,15.67,14.76,15.17,14.45,15.18,14.86,15.48,16.07,16.25,16.26,16.49,16.24,16.51,17.37,17.35,16.84,17.76,18.70,18.44,19.55,19.33,18.83,19.06,17.55,18.06,18.96,17.58,17.27,18.25,17.99,17.02,17.48,18.61,17.44,17.07,17.77,18.11,16.93,17.23,16.16,14.61,14.42,13.36,13.03,13.57,13.52,15.49,15.20,16.55,15.77,16.21,16.30,16.90,17.34,16.95,17.34,18.45,17.75,17.61,19.00,19.17,18.35,18.61,19.98,19.72,19.03,20.23,19.69,19.88,19.44,18.48,18.79,19.00,18.40,17.71,18.16,18.36,17.88,17.17,17.21,16.08,15.30,16.36,17.02,15.52,15.94,16.88,16.81,15.80,16.79,17.70,17.20,16.81,17.73,17.83,18.66,18.80,19.63,19.30,18.41,19.18,19.69,18.71,18.18,19.56,19.31,18.31,18.50,19.68,19.45,19.52,18.58,18.09,17.97,18.26,18.31,17.91,17.63,17.56,17.00,16.20,14.83,15.55,16.82,15.87,15.09,16.78,17.00,15.66,16.19,17.28,17.19,17.40,18.12,18.44,18.19,18.84,19.30,18.00,18.45,19.49,18.54,18.06,18.98,19.36,18.33,18.07,19.20,19.41,18.49,18.69,17.84,18.09,17.42,16.98,17.31,16.54,15.61,15.26,16.04,15.23,16.38,16.20,15.06,15.93,16.98,16.21,15.45,16.71,17.27,16.26,16.36,17.48,17.17,17.43,17.87,18.33,18.96,18.07,17.72,18.61,18.86,17.50,17.25,18.29,17.74,16.71,17.35,18.02,16.51,16.25,16.99,16.73,15.73,15.41,15.51,14.62,14.98,13.59,13.77,14.64,15.09,15.75,15.66,14.68,15.40,16.15,15.55,15.47,16.53,16.38,15.84,16.59,15.67,15.49,16.65,16.18,16.90,17.68,17.36,18.31,17.88,18.96,18.18,17.07,17.96,18.62,17.22,16.85,18.28,18.04,16.61,17.05,18.25,17.27,18.13,17.07,16.61,15.90,16.72,16.69,15.75,15.70,16.13,15.68,15.02,15.99,16.43,15.25,15.38,16.20,16.02,15.55,15.93,15.29,14.82,15.38,14.60,15.41,15.17,15.31,15.68,16.40,15.16,16.79,16.53,16.91,17.63,17.17,16.63,16.63,15.75,16.63,17.65,16.80,17.29,18.38,17.57,19.25,18.41,16.84,18.34,18.57,17.00,16.77,18.55,18.00,16.78,17.42,18.43,17.22,16.51,17.64,17.92,16.59,16.17,17.79,17.01,17.19,16.63,16.06,15.58,15.85,16.29,15.37,14.70,15.64,16.26,14.90,14.91,16.22,15.47,14.81,15.07,16.34,15.54,15.18,16.40,17.00,16.08,16.75,17.96,18.34,17.64,18.23,18.80,18.29,17.07,18.16,18.82,17.31,17.14,18.65,18.19,16.70,17.41,18.24,17.23,16.57,16.68,15.74,15.70,15.19,15.45,16.15,15.46,15.31,16.84,16.34,15.44,16.15,17.04,16.04,15.03,16.19,17.42,17.03,17.78,16.96,17.68,18.89,19.44,18.78,18.26,17.86,17.92,18.58,18.19,18.21,19.36,18.34,17.50,18.01,18.71,17.61,17.19,18.17,18.44,16.71,17.02,16.45,17.58,16.84,16.10,15.66,15.97,15.66,15.16,14.95,15.04,14.88,14.43,14.33,14.44,13.53,13.60,13.66,14.05,14.36,15.12,15.03,15.11,15.51,16.22,16.86,15.66,16.44,16.48,16.61,15.69,15.31,14.92,14.68,13.52,13.57,14.70,14.06,13.73,14.80,14.63,14.23,14.05,14.64,14.90,14.05,14.26,15.07,15.02,14.24,15.05,15.56,14.86,14.74,15.56,15.79,16.66,15.86,15.05,14.75,14.93,15.41,14.71,14.19,13.73,14.00,13.85,12.92,12.71,11.92,12.11,12.43,12.77,12.73,13.44,12.86,12.86,13.30,13.72,13.17,13.50,13.85,13.91,13.54,13.92,14.41,14.30,15.45,14.91,13.75,14.22,14.71,14.10,13.23,14.03,14.63,13.62,13.34,14.25,14.07,13.23,13.50,14.08,13.27,12.92,12.59,12.07,12.65,11.76,11.83,11.90,12.09,13.00,12.49,12.05,12.58,13.06,12.39,12.66,13.18,13.12,12.85,13.14,13.65,14.07,12.79,13.18,13.31,12.28,12.26,13.03,12.56,11.64,12.37,12.85,11.91,11.45,12.38,12.37,12.13,11.78,11.88,11.26,10.52,10.59,10.74,10.14,10.30,11.02,11.05,12.01,11.04,11.53,11.80,10.39,11.38,11.02,11.54,10.67,10.30,10.91,11.00,10.12,10.09,10.79,10.22,9.70,10.02,10.39,10.21,10.11,9.85,9.04,8.75,8.51,9.38,9.00,8.44,8.75,9.01,8.59,8.43,8.81,9.56,10.21,9.44,9.98,10.48,9.73,9.97,9.36,9.57,9.69,8.78,8.78,9.21,8.80,8.23,8.54,8.82,8.18,7.86,8.31,8.47,8.17,7.54,7.47,6.97,7.01,7.56,7.26,6.52,7.13,7.56,7.01,6.70,7.59,7.55,6.77,7.60,8.24,8.00,7.68,7.57,8.15,7.69,7.53,7.56,7.31,7.36,7.42,7.62,7.40,6.83,7.10,7.18,6.53,6.08,6.52,6.62,5.69,5.85,6.42,6.16,5.32,5.79,6.46,6.11,5.33,5.78,5.67,6.66,6.33,5.62,6.58,6.09,5.11,5.67,6.20,5.41,5.07,5.77,6.00,5.07,5.35,6.02,5.72,5.12,5.60,6.16,6.51,6.50,6.45,5.80,5.96,5.94,5.29,5.11,5.39,5.09,4.37,4.87,5.05,4.17,4.16,4.99,4.80,3.98,4.62,5.22,4.85,5.06,4.02,4.54,4.17,4.53,4.86,4.60,3.91,4.31,4.58,3.75,3.43,4.16,3.98,3.26,3.64,4.29,4.08,3.38,3.85,4.08,3.34,3.03,3.87,3.88,3.28,3.76,4.34,4.97,5.15,5.09,5.22,4.68,4.37,4.39,4.25,3.60,3.39,3.63,3.32,2.57,2.77,2.32,3.15,3.42,3.72,3.32,2.86,2.19,2.89,2.28,2.12,2.94,2.66,3.27,2.54,3.43,3.25,2.54,3.03,3.71,3.21,3.05,3.66,3.94,3.82,4.49,4.17,4.18,4.13,3.30,2.84,3.12,2.84,2.19,2.01,2.38,1.54,1.02,0.76,1.15,1.83,2.29,3.35,4.47,4.97,5.88,6.33,4.64,3.85,2.77,2.68,2.16,1.87,2.75,2.17,1.75,2.66,2.89,2.26,2.67,3.23,3.19,3.13,3.90,4.03,3.64,3.89,3.66,2.69,3.03,3.58,2.73,2.27,3.31,3.28,2.33,3.07,3.74,3.48,4.25,4.56,4.58,5.48,5.62,5.43,4.66,5.07,4.74,3.82,3.67,4.20,3.28,2.69,3.52,3.53,2.55,2.89,3.57,3.38,3.36,4.05,4.20,3.88,4.51,4.20,5.02,4.41,3.82,4.22,4.80,4.05,3.74,4.54,4.65,3.86,4.07,4.93,4.66,4.00,4.78,5.37,4.67,4.61,5.72,6.03,5.21,5.83,6.72,6.54,6.07,7.19,7.70,7.35,7.59,8.54,8.47,8.29,9.30,10.39,10.86,12.69,12.23,17.81,17.43,16.72,15.91,17.62,16.65,17.94,17.16,15.27,16.32,17.00,15.39,14.83,15.44,14.99,13.72,12.80,13.37,11.65,12.55,10.97,12.08,12.01,11.92,12.11,12.83,12.92,12.37,13.58,14.31,13.41,14.39,14.09,14.85,15.87,15.68,14.71,14.92,14.75,15.92,15.49,17.15,16.86,16.13,17.79,17.51,16.84,18.44,18.16,16.24,16.78,15.25,16.30,15.06,16.05,15.92,14.96,16.91,17.57,15.71,16.46,15.93,17.35,17.18,18.61,17.46,16.86,17.21,17.19,15.84,16.40,15.73,14.87,14.02,13.24,12.88,12.91,11.67,12.03,10.92,11.59,11.03,12.43,12.71,12.98,14.37,14.00,13.03,14.09,13.80,13.38,14.98,15.00,16.18,15.98,15.25,15.38,16.06,16.34,14.38,15.28,15.90,14.80,14.87,14.38,13.19,13.60,12.98,12.74,12.34,11.81,11.77,12.04,11.50,11.09,11.54,11.16,10.19,10.68,11.18,10.30,10.03,10.87,10.37,9.72,10.53,10.82,10.28,10.53,11.37,11.73,11.46,11.73,12.45,12.76,13.00,12.83,13.39,13.34,11.74,12.24,12.53,11.83,12.29,12.67,14.71,14.09,14.76,13.42,14.11,14.21,13.58,14.68,14.20,15.14,14.51,15.43,15.31,15.56,14.48,14.02,15.05,14.56,15.62,15.77,16.96,17.10,16.40,15.74,15.81,15.61,16.21,16.35,16.58,16.15,16.57,16.77,15.99,16.07,15.34,15.88,16.16,15.30,14.79,15.91,15.82,14.80,15.42,15.83,15.46,15.07,15.55,15.41,15.67,14.71,14.72,13.43,14.16,12.78,13.40,12.26,13.12,13.24,13.87,14.01,14.91,14.96,14.56,15.46,15.49,15.75,16.24,15.89,15.66,15.95,16.07,15.99,15.39,15.74,15.61,16.16,16.14,16.71,16.73,17.19,16.51,16.26,15.34,15.40,16.08,15.01,14.17,15.12,14.96,14.23,13.47,13.41,13.31,13.31,13.75,14.13,14.57,14.93,15.30,15.16,15.79,15.73,14.96,14.26,14.44,13.32,13.81,12.06,12.06,11.02,10.64,9.54,9.98,9.77,10.61,11.18,11.13,10.87,10.41,11.45,11.05,11.86,11.76,12.62,13.77,13.04,13.97,13.03,13.96,13.57,14.57,13.99,14.76,14.00,14.95,13.00,13.96,12.82,13.84,13.05,13.99,14.59,13.96,14.31,14.38,16.50,16.47,16.00,16.93,18.01,17.36,17.53,16.40,16.46,16.18,14.92,14.11,13.08,14.11,13.11,13.91,13.95,15.02,15.00,15.11,16.92,16.42,17.42,16.40,15.54,14.45,13.53,13.16,11.97,11.93,11.39,12.84,11.95,12.83,11.76,13.12,11.84,13.48,13.32,14.70,14.85,14.05,15.00,14.38,13.36,14.24,13.50,14.01,13.58,14.52,14.86],[26.67,26.00,25.38,25.07,25.30,26.38,26.75,27.12,27.88,27.23,27.03,28.02,27.86,27.21,28.35,28.33,27.96,27.17,27.36,27.60,26.56,26.37,26.47,26.15,24.77,25.71,25.62,24.50,24.24,25.13,25.09,23.92,23.98,24.89,24.88,25.44,25.67,24.56,26.16,26.06,25.72,27.56,26.55,28.16,27.75,28.11,28.21,28.86,29.39,29.07,29.60,29.42,29.28,28.70,28.35,26.67,27.71,26.15,27.49,26.40,27.83,27.28,28.55,28.04,27.14,26.82,27.14,26.38,25.88,26.00,27.20,27.54,27.19,27.89,26.93,27.84,26.67,28.31,27.72,28.69,28.52,29.22,29.10,28.73,29.59,29.63,30.06,29.50,29.22,29.83,29.84,29.21,29.17,29.77,30.08,30.07,29.96,30.07,29.88,29.60,29.73,29.05,29.15,29.56,29.26,28.59,29.12,29.45,28.85,28.74,28.14,27.71,28.23,27.25,28.20,27.25,28.28,27.62,28.51,28.58,28.35,28.58,29.08,28.77,29.33,28.90,28.46,28.85,29.46,29.01,28.63,29.40,29.41,28.90,29.07,29.72,29.64,29.31,29.85,30.01,29.66,29.92,29.54,29.45,29.53,29.01,28.84,28.02,28.40,27.84,28.05,26.98,27.87,27.71,27.48,27.01,26.87,26.68,26.21,25.99,25.82,24.72,24.29,24.18,22.99,23.04,24.53,25.29,24.25,24.62,25.87,25.85,25.61,26.79,27.16,26.87,26.34,25.63,25.01,25.04,23.70,23.64,22.68,23.10,22.00,23.53,23.90,21.74,22.80,23.86,24.81,25.39,26.92,26.53,25.83,25.87,24.78,24.81,22.40,23.58,23.60,23.59,24.10,23.15,21.24,22.29,20.66,22.17,21.22,21.75,23.47,24.19,25.73,24.53,24.87,23.45,22.78,23.62,21.45,23.82,23.85,21.59,21.40,23.01,22.27,20.11,21.00,22.10,20.79,19.61,21.15,21.83,20.81,20.79,20.79,19.43,18.95,18.90,18.32,18.98,19.17,20.10,20.18,21.05,20.37,20.62,18.72,19.31,20.49,19.40,19.19,20.43,20.81,19.76,20.42,22.34,23.78,24.77,23.66,24.39,24.85,23.59,22.36,20.53,21.81,22.04,23.09,21.70,20.93,21.60,20.71,21.81,21.02,21.26,21.36,22.86,23.95,23.18,24.42,23.29,22.33,21.23,21.65,21.93,21.99,20.77,21.24,21.83,21.16,20.92,21.32,22.04,21.57,22.10,21.27,20.74,19.95,20.17,19.38,20.10,19.52,19.80,19.21,20.31,20.06,21.69,20.79,19.32,20.76,20.68,20.00,19.63,20.72,19.93,19.74,20.41,20.59,20.59,21.25,21.42,21.18,19.89,19.49,19.04,18.82,18.89,18.14,19.59,19.59,20.40,21.74,21.57,23.08,22.12,23.25,22.75,23.62,21.34,20.13,20.37,20.13,19.09,20.15,19.11,21.23,20.62,22.38,21.35,21.27,21.83,20.07,19.80,22.07,21.57,20.22,20.82,22.74,21.88,20.53,21.80,23.37,24.24,22.54,23.84,23.35,23.97,22.33,21.89,22.16,21.70,20.54,18.99,20.02,18.19,18.63,18.04,18.23,17.46,17.85,17.88,18.09,18.98,18.93,18.77,19.60,20.26,20.12,20.22,21.32,22.64,23.41,23.64,22.87,23.21,21.48,22.63,22.66,20.46,19.99,18.55,18.94,19.10,18.72,18.06,18.87,19.13,17.83,18.16,19.62,20.28,20.67,21.73,21.09,20.93,19.90,19.44,18.45,17.37,17.71,17.83,16.77,16.40,16.94,16.22,15.06,15.88,15.76,14.81,14.24,13.79,14.03,13.20,13.72,13.40,14.18,13.51,14.20,15.34,15.15,14.81,15.12,14.59,15.17,15.81,15.82,15.59,16.55,17.40,17.22,18.50,18.16,17.57,17.66,16.14,16.88,17.55,16.37,15.81,17.02,16.68,15.65,16.28,17.56,16.22,15.85,16.88,17.17,16.14,16.11,14.97,13.58,13.28,12.16,11.76,12.20,12.10,14.11,14.11,15.31,14.61,15.29,15.27,15.90,16.26,15.77,16.09,17.31,16.23,16.13,17.56,17.80,16.89,17.15,18.37,18.29,17.54,18.76,18.10,18.38,17.93,16.97,17.32,17.61,17.08,16.25,16.86,17.00,16.79,15.71,15.77,14.98,14.15,14.80,15.65,14.40,14.71,15.31,15.65,14.97,15.55,16.37,16.18,15.62,16.57,16.87,17.59,17.45,18.40,17.73,17.20,17.90,18.26,17.25,17.01,18.25,17.90,17.03,17.36,18.48,18.48,18.52,17.57,17.09,16.83,17.31,17.46,17.07,17.01,16.86,16.17,15.51,14.18,14.69,15.94,15.30,14.34,15.72,16.15,15.08,15.34,16.33,16.38,16.48,17.09,17.35,17.24,17.83,18.15,17.08,17.50,18.47,17.36,17.16,18.15,18.37,17.49,17.47,18.47,18.45,17.77,18.00,17.20,17.54,17.00,16.58,16.99,16.14,15.44,15.08,15.65,14.82,15.83,15.94,14.80,15.40,16.32,15.99,15.07,16.05,16.63,15.85,15.85,16.68,16.58,16.71,17.08,17.74,18.07,17.25,17.07,17.83,17.94,17.00,16.79,17.63,17.01,16.37,16.84,17.26,16.25,16.07,16.40,16.27,15.54,15.18,15.30,14.41,14.77,13.33,13.69,14.32,14.73,15.50,15.42,14.56,15.08,15.80,15.26,15.20,16.00,16.02,15.82,16.38,15.54,15.21,16.36,16.12,16.41,17.00,16.85,17.69,17.45,18.32,17.43,16.68,17.54,17.98,16.70,16.62,17.75,17.50,16.36,16.81,17.82,16.93,17.58,16.50,16.18,15.61,16.26,16.29,15.51,15.47,15.92,15.47,15.09,15.69,16.32,15.37,15.31,15.92,15.81,15.75,16.15,15.30,14.59,15.18,14.20,14.86,14.79,14.70,15.12,15.87,14.56,15.98,15.62,15.90,16.65,16.28,15.96,15.93,15.51,16.26,17.16,16.40,16.93,17.69,17.06,18.78,17.86,16.64,17.93,18.20,16.55,16.53,18.09,17.60,16.45,17.24,17.97,16.86,16.44,17.43,17.44,16.42,16.30,17.66,16.86,17.13,16.40,15.92,15.52,15.67,16.09,15.31,14.65,15.53,16.00,14.76,14.76,15.99,15.46,14.91,14.91,15.95,15.45,14.94,16.11,16.76,15.81,16.51,17.81,18.25,17.30,17.80,18.54,17.96,16.91,17.91,18.50,17.19,17.01,18.25,17.85,16.64,17.24,18.10,16.89,16.77,16.75,15.70,15.71,15.21,15.44,15.85,15.36,15.21,16.60,16.17,15.34,15.99,16.89,15.79,14.78,16.04,17.36,16.85,17.53,16.71,17.16,18.38,19.04,18.36,17.87,17.83,17.59,18.37,18.08,18.12,19.23,18.11,17.33,17.78,18.42,17.58,17.01,17.97,18.27,16.67,16.89,16.37,17.59,17.01,16.01,15.58,15.90,15.47,14.88,14.74,14.98,14.64,14.15,14.12,14.36,13.33,13.45,13.58,14.02,14.26,15.01,15.08,14.96,15.56,16.29,16.74,15.61,16.13,16.29,16.24,15.31,14.95,14.37,14.19,13.19,13.50,14.33,13.81,13.51,14.01,14.52,13.95,13.56,14.08,14.65,13.85,13.65,14.94,14.77,13.86,14.69,15.58,14.45,14.50,15.58,15.84,16.74,15.81,15.21,14.44,14.87,15.47,14.25,14.28,13.67,13.66,13.64,12.60,12.33,11.81,11.81,12.24,12.68,12.45,13.18,12.65,12.55,12.96,13.20,12.79,12.95,13.43,13.56,13.00,13.47,14.18,13.99,15.43,14.72,13.18,13.78,14.71,13.60,12.73,13.71,14.45,13.45,12.92,14.10,13.79,13.04,13.30,13.96,13.12,12.78,12.44,12.02,12.31,11.55,11.58,11.66,11.88,12.55,12.20,11.74,12.22,12.51,11.84,12.27,12.87,12.58,12.16,12.85,13.45,13.77,12.29,12.77,12.87,11.81,11.65,12.68,12.10,11.12,11.92,12.44,11.39,11.11,12.15,11.96,11.95,11.51,11.65,10.83,10.23,10.33,10.28,9.83,10.05,10.69,10.62,11.64,10.66,11.23,11.48,10.17,10.84,10.43,11.16,10.13,9.71,10.45,10.57,9.75,9.61,10.42,9.96,9.54,9.91,10.34,10.13,9.93,9.50,8.85,8.68,8.33,9.18,8.81,8.28,8.65,8.84,8.40,8.09,8.59,9.40,9.80,9.25,9.82,10.05,9.41,9.62,8.98,9.34,9.23,8.51,8.39,8.86,8.52,8.06,8.30,8.59,8.07,7.73,8.26,8.32,8.05,7.64,7.42,6.98,7.11,7.54,7.23,6.49,7.07,7.42,7.03,6.52,7.60,7.53,6.69,7.29,7.84,7.75,7.61,7.49,7.87,7.47,7.29,7.41,7.17,7.26,7.35,7.50,7.36,6.73,7.09,7.06,6.46,6.14,6.54,6.67,5.64,6.03,6.56,6.33,5.41,6.23,6.69,6.25,5.32,5.77,5.62,6.60,6.45,5.59,6.31,6.08,4.85,5.59,6.18,5.46,4.78,5.71,6.03,5.10,5.05,6.01,5.79,5.06,5.54,6.30,6.61,6.60,6.48,6.13,6.31,6.12,5.35,5.49,5.63,5.12,4.52,5.28,5.28,4.15,4.30,5.33,5.03,4.14,5.01,5.73,5.14,5.25,4.16,4.60,4.25,4.55,4.88,4.59,3.86,4.25,4.65,3.94,3.46,4.20,4.08,3.41,3.77,4.43,4.25,3.61,4.15,4.42,3.61,3.44,4.25,4.26,3.64,4.25,4.89,5.51,5.77,5.46,5.56,5.13,4.45,4.53,4.56,4.02,3.63,3.79,3.67,2.84,2.76,2.36,3.06,2.90,3.48,3.36,2.89,2.36,3.04,2.63,2.21,2.95,2.87,3.20,2.62,3.51,3.49,2.77,3.22,3.98,3.55,3.39,4.10,4.42,4.32,5.14,4.62,4.40,4.04,3.62,3.13,3.06,3.14,2.61,2.18,2.28,1.85,1.49,1.09,0.76,1.19,1.90,2.88,4.08,4.78,5.65,6.06,4.50,3.44,2.28,2.29,1.89,1.74,2.65,2.31,1.77,2.45,3.04,2.42,2.59,3.20,3.23,3.23,4.07,4.16,3.50,3.85,3.52,2.78,2.94,3.28,2.61,1.99,2.77,2.94,2.14,2.58,3.16,2.96,3.87,4.09,4.19,5.05,4.91,4.50,4.04,4.14,3.89,2.98,3.20,3.41,2.80,2.21,2.93,3.14,2.21,2.63,3.13,3.02,3.02,3.91,4.11,3.73,4.40,4.23,4.91,4.32,3.64,4.20,4.60,3.90,3.44,4.36,4.48,3.49,3.83,4.63,4.36,3.54,4.36,4.93,4.18,4.17,5.17,5.35,4.57,5.20,5.92,5.73,5.34,6.29,6.80,6.53,6.67,7.57,7.71,7.56,8.29,9.33,9.68,11.30,11.44,17.74,17.29,16.49,15.92,17.30,16.36,17.61,16.81,15.01,16.28,16.89,15.25,14.47,15.47,14.92,13.69,12.91,13.37,11.49,12.73,11.06,11.75,11.88,11.56,12.07,12.73,13.07,12.42,13.50,14.13,13.25,14.00,13.66,14.26,15.20,15.07,13.92,14.40,14.34,15.42,15.27,16.51,16.29,15.91,17.31,17.07,16.43,17.80,17.37,15.87,16.27,14.84,15.89,14.46,15.37,15.19,14.47,16.23,16.76,15.00,15.96,15.21,16.63,16.83,18.01,17.05,16.21,16.36,16.61,15.30,15.80,15.26,14.24,13.47,12.73,11.89,12.19,11.16,11.31,10.33,11.37,10.42,11.52,12.37,12.13,14.01,13.70,12.41,13.58,13.59,12.91,15.10,14.81,15.94,15.92,15.17,15.21,15.97,16.22,14.35,14.99,15.61,14.40,14.35,14.02,12.99,13.26,12.74,12.33,12.01,11.39,11.48,11.71,10.98,10.47,11.14,10.91,9.52,10.14,10.74,10.03,9.17,10.20,10.25,9.32,9.92,10.67,10.04,10.13,11.08,11.65,11.15,11.42,12.44,12.73,12.65,12.33,13.34,12.99,11.51,11.68,12.06,11.21,11.48,11.96,13.87,13.24,13.85,12.67,13.36,13.66,13.15,14.21,14.00,14.63,14.44,15.25,15.24,15.44,14.49,13.82,14.78,14.11,15.41,15.59,16.57,16.85,16.13,15.19,15.62,14.65,15.89,16.14,16.42,15.64,16.21,16.51,15.65,15.86,14.86,15.43,15.99,14.98,14.71,15.80,15.54,14.62,15.23,15.83,15.34,15.09,15.37,15.35,15.56,14.48,14.52,13.31,13.76,12.66,13.15,12.01,12.99,12.38,13.46,13.17,14.13,14.29,14.17,14.65,14.73,15.52,16.19,15.60,15.37,15.64,16.02,15.69,15.15,15.55,15.32,16.19,16.11,16.52,16.81,17.07,16.37,16.26,15.28,15.49,16.01,14.95,14.30,14.98,14.79,14.09,13.29,13.40,13.00,12.98,13.39,13.74,14.14,14.73,14.90,14.55,15.53,15.58,14.43,14.15,13.89,12.76,12.89,12.03,12.24,10.84,10.45,9.68,9.35,9.46,10.10,11.35,9.46,9.82,10.05,11.06,10.91,11.66,11.44,12.07,13.25,12.59,13.50,12.83,13.92,13.53,14.51,14.06,14.88,14.05,14.79,12.97,13.67,12.52,13.48,12.60,13.31,13.91,13.18,13.41,13.58,15.54,15.50,15.32,16.22,17.31,16.56,16.80,15.69,15.74,15.78,14.46,13.98,12.78,13.34,12.50,13.08,13.47,14.29,14.63,14.51,16.27,15.47,16.52,15.45,15.08,13.64,13.17,12.52,11.66,11.50,11.03,12.06,11.24,12.14,11.41,12.76,11.90,13.43,13.47,14.59,14.72,13.96,14.75,14.38,13.46,14.20,13.23,13.80,13.08,14.02,14.39],[26.20,25.45,25.09,24.82,25.04,26.02,26.27,26.89,27.45,26.91,26.77,27.77,27.57,26.94,28.02,28.04,27.69,26.99,27.07,27.33,26.31,26.14,26.31,26.04,24.74,25.59,25.55,24.46,24.18,25.16,25.04,23.81,23.81,24.69,24.48,25.19,25.36,24.45,25.80,25.85,25.54,27.31,26.31,27.79,27.35,27.98,27.96,28.55,29.23,28.98,29.40,29.23,29.08,28.62,28.18,26.49,27.52,26.03,27.22,26.20,27.55,26.99,28.20,27.81,27.02,26.46,26.78,26.23,25.71,25.99,27.08,27.38,27.01,27.70,26.84,27.77,26.58,28.17,27.55,28.49,28.23,29.02,28.91,28.63,29.43,29.47,29.91,29.41,29.15,29.62,29.69,29.13,29.08,29.60,29.97,29.98,29.82,29.89,29.79,29.55,29.60,28.95,29.08,29.45,29.11,28.52,29.07,29.29,28.66,28.59,28.02,27.62,28.11,27.19,28.09,27.12,28.21,27.40,28.26,28.46,28.14,28.57,29.00,28.70,29.29,28.84,28.36,28.81,29.34,29.00,28.61,29.23,29.39,28.76,28.97,29.61,29.56,29.28,29.70,29.86,29.56,29.82,29.32,29.29,29.38,28.90,28.74,27.90,28.38,27.76,27.97,26.81,27.74,27.47,27.38,26.90,26.74,26.51,26.26,25.80,25.60,24.76,24.30,23.99,22.97,23.02,24.49,25.08,24.09,24.53,25.63,25.72,25.25,26.54,26.95,26.46,25.93,25.26,24.78,24.62,23.43,23.77,22.73,23.10,22.06,23.34,23.74,21.78,22.68,23.51,24.67,24.99,26.44,25.97,25.63,25.61,24.82,24.67,22.62,23.75,23.56,23.57,23.97,23.05,21.36,22.09,20.59,21.93,21.05,21.61,23.10,23.56,25.29,23.88,24.46,23.15,22.62,23.42,21.57,23.70,23.71,21.57,21.48,22.95,22.11,20.08,21.16,22.09,20.82,19.67,21.39,21.87,20.91,20.75,20.87,19.53,19.23,18.98,18.57,19.09,19.53,20.42,20.54,21.35,20.96,21.00,18.90,19.20,20.66,19.68,19.35,20.52,20.97,19.89,20.50,22.34,23.50,24.59,23.79,24.40,24.65,23.52,22.45,20.75,21.92,22.03,23.09,21.77,21.15,21.71,21.01,21.89,21.14,21.20,21.06,22.80,23.63,23.12,24.14,23.21,22.39,21.29,21.59,22.06,21.84,20.71,21.23,21.86,20.86,20.84,21.06,21.58,21.29,21.77,21.19,20.63,20.06,20.18,19.53,20.08,19.66,19.86,19.40,20.10,20.01,21.51,20.77,19.41,20.78,20.77,20.15,19.81,20.83,19.96,19.71,20.47,20.58,20.49,21.14,21.17,21.02,19.80,19.62,19.08,19.07,19.11,18.27,19.69,19.80,20.50,21.65,21.42,22.97,22.16,23.26,22.63,23.42,21.31,20.21,20.55,20.06,19.26,20.12,19.40,21.12,20.89,22.14,21.50,21.53,21.83,20.68,20.58,22.39,21.81,20.79,21.33,22.98,22.20,20.93,22.18,23.45,24.19,22.97,23.98,23.54,24.16,22.74,22.29,22.32,22.00,21.02,19.72,20.10,18.84,19.27,18.60,19.06,18.08,18.49,18.24,18.55,19.49,19.53,19.40,20.11,20.83,20.56,20.61,21.91,22.81,23.54,23.99,23.26,23.37,21.94,23.05,23.10,20.98,20.41,18.65,19.18,19.78,19.06,18.45,19.26,19.60,18.18,18.68,20.13,20.68,21.22,22.23,21.50,21.55,20.19,19.82,18.70,17.96,18.00,18.17,17.38,17.09,17.34,16.66,15.84,16.36,16.15,15.00,14.37,14.04,14.50,13.57,14.16,13.85,15.01,14.38,15.02,15.96,15.86,15.39,15.52,14.95,15.67,16.28,16.24,16.03,17.09,17.89,17.44,18.80,18.57,18.04,18.16,16.79,17.40,18.16,17.23,16.32,17.72,17.82,16.43,16.69,18.04,16.94,15.97,17.26,17.60,16.18,16.55,15.33,13.79,13.67,12.13,11.89,12.42,12.35,14.51,14.28,15.66,15.02,15.49,15.29,16.13,16.53,16.17,16.37,17.32,16.75,16.57,17.66,17.92,17.30,17.31,18.61,18.45,17.81,19.08,18.35,18.70,18.18,17.22,17.60,17.84,17.29,16.51,17.01,17.25,17.13,15.92,15.91,15.18,14.37,15.14,15.81,14.65,14.77,15.75,15.79,15.13,15.72,16.42,16.17,15.64,16.56,16.87,17.62,17.50,18.57,17.85,17.28,17.99,18.51,17.42,17.02,18.43,18.19,17.20,17.52,18.67,18.76,18.65,17.58,17.07,16.85,17.30,17.59,17.05,17.13,17.04,16.27,15.68,14.45,14.86,16.00,15.47,14.55,15.95,16.33,15.27,15.50,16.31,16.38,16.43,17.01,17.48,17.39,18.12,18.41,17.24,17.91,18.76,17.68,17.58,18.45,18.72,17.69,17.64,18.83,18.81,17.95,18.34,17.44,17.77,17.06,16.78,17.05,16.28,15.84,15.59,15.79,15.02,15.91,16.21,15.03,15.64,16.52,16.28,15.51,16.32,16.93,16.21,16.01,16.89,16.93,17.02,17.16,17.98,18.33,17.65,17.51,18.28,18.41,17.29,17.16,18.13,17.34,16.67,17.28,17.76,16.55,16.23,16.76,16.47,15.77,15.38,15.74,14.66,15.13,13.80,13.99,14.71,15.26,15.69,15.86,15.10,15.67,16.10,15.93,15.83,16.27,16.57,16.27,16.85,16.07,15.60,16.59,16.10,16.68,17.22,17.19,18.10,17.89,18.76,17.89,17.07,18.11,18.58,17.23,17.09,18.39,18.08,16.80,17.43,18.48,17.56,18.21,17.10,16.80,16.13,16.92,17.06,16.22,15.88,16.47,16.18,15.63,16.13,16.93,15.93,15.73,16.43,16.45,16.01,16.34,15.67,14.82,15.56,14.67,15.27,15.11,14.95,15.27,16.10,14.72,15.90,15.45,15.97,16.63,16.30,15.85,16.02,15.83,16.48,17.47,16.63,17.40,18.05,17.44,19.16,18.28,16.98,18.47,18.75,17.06,17.17,18.68,18.17,17.02,17.79,18.64,17.43,17.17,18.02,18.17,17.08,16.96,18.20,17.62,17.72,17.12,16.70,16.05,16.39,17.07,16.11,15.26,16.33,16.82,15.52,15.40,16.79,16.20,15.49,15.50,16.71,16.07,15.31,16.68,17.47,16.27,17.02,18.13,18.49,18.03,18.54,19.29,18.61,17.51,18.62,19.25,17.86,17.74,19.02,18.55,17.30,18.10,18.91,17.75,17.54,17.65,16.51,16.52,15.86,16.24,16.80,16.09,15.90,17.34,17.07,15.88,16.65,17.55,16.48,15.39,16.51,18.15,17.53,18.09,17.09,17.46,18.86,19.27,18.58,18.24,18.30,18.14,19.08,18.94,18.91,19.83,18.92,18.11,18.49,19.22,18.23,17.82,18.79,19.01,17.37,17.64,17.09,18.17,17.60,16.58,16.12,16.39,16.20,15.52,15.36,15.55,15.45,14.90,14.92,15.02,14.07,14.32,14.51,14.69,15.15,15.86,15.74,15.70,16.30,16.85,17.40,16.26,16.76,16.99,16.75,15.83,15.52,15.01,14.72,13.99,14.27,14.91,14.54,14.48,14.92,15.08,14.64,14.48,14.93,15.32,14.67,14.60,15.77,15.53,14.64,15.43,16.20,15.25,15.19,16.26,16.44,17.55,16.55,15.83,15.07,15.58,16.08,15.09,14.90,14.17,14.35,14.44,13.46,13.11,12.83,12.83,13.15,13.53,13.59,14.05,13.60,13.64,13.81,14.21,13.64,13.81,14.29,14.34,13.87,14.37,14.94,14.89,16.18,15.57,14.03,14.76,15.49,14.44,13.51,14.52,15.15,14.15,13.75,14.81,14.49,13.79,14.05,14.60,13.79,13.29,13.05,12.67,13.05,12.28,12.67,12.66,13.07,13.50,13.02,12.78,13.11,13.45,12.78,13.27,13.61,13.45,13.17,13.70,14.30,14.47,13.06,13.73,13.79,12.82,12.64,13.66,13.04,12.06,12.94,13.29,12.38,12.10,13.25,12.90,12.81,12.49,12.58,11.86,11.30,11.39,11.33,10.80,11.16,11.63,11.54,12.31,11.76,11.82,11.98,10.91,11.63,11.39,12.19,11.03,10.56,11.47,11.57,10.64,10.48,11.48,11.02,10.46,10.85,11.03,10.97,10.87,10.52,9.94,9.58,9.37,10.15,9.64,9.18,9.60,9.61,9.12,8.95,9.57,10.06,10.68,10.01,10.40,10.75,10.10,10.51,9.64,10.40,10.27,9.29,9.14,9.95,9.47,8.78,9.18,9.70,8.84,8.45,9.35,9.32,9.01,8.52,8.24,7.73,7.91,8.45,7.91,7.19,7.85,8.28,7.56,7.27,8.32,8.12,7.34,7.97,8.41,8.34,8.27,7.93,8.39,7.96,7.94,8.10,7.98,7.92,8.08,8.32,8.16,7.37,7.83,7.80,7.22,6.82,7.31,7.40,6.36,6.69,7.37,7.13,6.05,6.94,7.56,7.04,6.28,6.58,6.53,7.17,7.12,6.39,7.10,6.96,5.64,6.19,6.79,6.00,5.47,6.34,6.66,5.65,5.74,6.66,6.40,5.77,6.24,6.87,7.38,7.28,7.28,6.86,7.10,6.88,6.03,6.05,6.38,5.70,5.12,5.87,5.92,4.82,4.81,5.93,5.67,4.73,5.53,6.36,5.67,5.63,4.67,5.06,4.93,5.20,5.54,5.31,4.45,4.85,5.31,4.63,4.13,4.87,4.78,4.09,4.37,5.10,4.81,4.08,4.51,4.85,4.04,3.72,4.52,4.70,3.95,4.30,5.29,5.87,6.14,5.68,5.88,5.45,4.73,4.74,4.96,4.29,3.85,4.17,4.19,3.26,3.14,2.46,3.00,2.93,3.76,3.76,3.22,2.76,3.77,3.14,2.57,3.59,3.34,3.83,2.82,3.83,3.86,2.99,3.24,4.02,3.66,3.44,4.02,4.52,4.34,5.01,4.56,4.28,4.06,3.61,3.13,3.25,3.23,2.83,2.27,2.49,2.36,1.79,1.82,1.12,0.78,1.32,2.21,3.35,4.10,5.15,5.29,3.94,3.05,2.21,2.28,1.97,1.83,2.75,2.55,1.92,2.55,2.99,2.48,2.47,3.28,3.34,3.29,4.03,3.98,3.44,3.74,3.54,2.56,2.81,3.13,2.52,2.07,2.72,2.90,2.23,2.41,3.07,2.81,3.97,4.18,4.05,5.06,4.65,4.19,3.83,3.88,3.49,2.90,2.90,3.16,2.52,1.98,2.91,3.08,2.26,2.51,2.98,2.99,2.89,3.90,4.29,3.78,4.61,4.22,4.94,4.18,3.63,4.15,4.45,3.77,3.31,4.29,4.30,3.22,3.71,4.62,4.05,3.21,4.22,4.95,3.93,3.76,5.04,5.25,4.47,5.00,5.72,5.67,5.18,5.98,6.69,6.34,6.43,7.34,7.55,7.49,8.23,9.24,9.59,11.03,11.35,17.58,17.37,16.40,15.85,17.28,16.32,17.98,17.23,15.11,16.47,17.06,15.54,14.56,15.64,15.03,13.80,12.98,13.60,11.84,13.00,11.34,12.29,12.18,12.08,12.39,13.06,13.27,12.52,13.73,14.24,13.28,14.05,13.69,14.26,15.24,14.97,13.94,14.34,14.25,15.44,15.12,16.48,16.13,15.87,17.23,17.02,16.43,18.00,17.38,15.74,16.21,14.84,15.76,14.36,15.17,15.18,14.70,16.14,16.71,14.49,15.86,15.22,16.64,16.52,17.93,16.96,16.11,16.45,16.51,15.24,15.67,15.11,14.23,13.44,12.57,11.86,12.13,11.12,11.40,10.70,11.33,10.90,11.85,12.67,12.53,14.21,13.79,12.73,14.16,13.95,13.35,15.46,15.30,16.33,16.41,15.63,15.71,16.26,16.80,14.80,15.27,16.04,14.93,14.84,14.46,13.47,13.74,13.04,12.79,12.47,11.77,11.88,12.04,11.49,10.80,11.61,11.25,10.23,10.41,11.01,10.56,9.49,10.41,10.51,9.77,9.97,10.83,10.27,10.24,11.12,11.67,11.29,11.42,12.44,12.71,12.66,12.35,13.30,12.94,11.39,11.40,11.86,11.13,11.41,12.06,13.61,13.27,13.83,12.49,13.23,13.55,13.03,14.05,14.00,14.61,14.38,15.19,15.15,15.35,14.57,13.84,14.69,14.11,15.66,15.38,16.60,16.89,16.31,15.55,16.12,15.06,16.16,16.46,16.71,16.20,16.75,16.92,16.20,16.54,15.55,16.17,16.38,15.48,15.08,16.08,15.80,15.01,15.52,15.88,15.31,15.20,15.40,15.52,15.73,14.98,15.08,13.84,14.32,12.88,13.73,12.36,13.46,12.98,13.94,14.05,14.79,15.00,14.96,15.39,15.39,16.16,16.65,16.29,16.08,16.41,16.61,16.35,15.76,16.17,15.73,16.59,16.47,16.89,17.06,17.17,16.59,16.28,15.58,15.72,16.04,15.23,14.76,15.18,14.84,14.47,13.95,13.70,13.35,13.55,14.04,14.27,14.64,14.98,15.60,15.27,16.22,16.04,14.89,14.64,14.49,13.12,13.41,12.50,12.62,11.19,10.74,9.83,8.87,8.69,9.57,10.47,9.91,9.91,10.07,11.32,11.13,12.07,11.60,12.37,13.56,12.83,13.96,13.05,14.43,13.79,14.76,14.30,15.01,14.19,14.94,13.16,13.88,12.83,13.55,12.66,13.30,13.97,13.41,13.40,13.63,15.55,15.51,15.32,16.18,17.63,17.05,16.92,15.74,15.62,15.65,14.48,13.94,12.89,13.43,12.70,13.09,13.33,14.18,14.55,14.35,16.30,15.53,16.81,15.36,14.90,13.48,13.19,12.42,11.83,11.52,11.30,12.43,11.49,12.20,11.59,12.78,11.85,13.48,13.45,14.59,14.69,13.86,14.91,14.57,13.60,14.38,13.40,13.98,13.23,14.49,14.58],[27.05,26.51,25.71,25.41,25.96,26.90,27.50,27.80,28.42,27.93,27.63,28.64,28.59,27.84,28.96,28.92,28.63,27.98,27.90,28.20,27.24,27.02,27.20,27.03,25.82,26.41,26.54,25.53,25.19,26.04,26.09,25.02,24.63,25.44,25.43,26.35,26.55,25.63,26.96,26.99,26.77,28.26,27.44,28.85,28.35,28.83,28.97,29.44,29.90,29.65,30.03,29.83,29.67,29.28,28.93,27.54,28.37,27.12,28.16,27.23,28.40,27.82,28.88,28.35,27.81,27.16,27.47,27.09,26.50,26.76,27.70,28.11,27.84,28.48,27.66,28.55,27.48,28.80,28.42,29.19,29.05,29.61,29.44,29.17,29.85,29.89,30.27,29.86,29.58,30.03,30.14,29.61,29.58,30.14,30.32,30.36,30.33,30.42,30.16,29.98,30.16,29.54,29.53,29.92,29.66,29.13,29.52,29.80,29.34,29.10,28.79,28.32,28.76,27.95,28.65,27.93,28.87,28.29,29.09,29.07,28.80,29.10,29.42,28.93,29.59,29.31,28.81,29.10,29.66,29.40,28.97,29.64,29.73,29.27,29.27,29.97,29.93,29.73,30.12,30.30,30.01,30.23,29.88,29.76,29.79,29.38,29.25,28.43,28.81,28.33,28.47,27.58,28.44,28.26,27.96,27.63,27.47,27.23,26.78,26.60,26.33,25.60,25.00,25.12,23.63,23.92,25.48,25.87,24.89,25.50,26.52,26.37,26.33,27.58,27.68,27.55,26.99,26.36,25.52,25.79,24.58,24.42,23.89,24.05,23.41,24.75,25.61,23.32,24.75,25.74,26.58,26.99,28.03,27.89,27.46,27.42,26.57,26.69,24.72,25.75,25.81,25.72,26.19,25.16,23.80,24.27,22.59,23.74,22.84,23.11,24.59,25.16,26.50,25.38,25.86,24.90,24.17,25.20,23.63,25.35,25.17,23.07,22.96,24.24,23.58,21.77,22.65,23.46,22.43,21.15,22.45,22.80,21.87,21.52,21.82,20.64,20.83,20.53,20.54,21.08,21.63,22.85,23.37,23.76,23.32,23.31,21.26,21.59,23.02,21.74,21.31,22.38,22.86,21.62,22.07,23.97,24.88,26.12,25.22,25.65,25.80,24.64,23.79,22.28,23.06,23.40,24.00,22.67,22.27,22.64,22.27,22.97,22.87,22.36,23.05,24.25,24.73,24.04,25.04,23.89,23.17,22.26,22.18,22.70,22.81,21.54,21.55,22.41,21.63,21.31,21.68,22.31,21.73,22.36,21.89,21.21,21.60,21.43,21.03,21.32,21.49,21.68,20.73,21.83,21.55,22.72,21.72,20.58,21.63,21.50,20.98,20.68,21.46,20.67,20.70,21.09,21.25,21.16,21.77,21.88,21.76,20.63,20.80,20.59,20.72,20.63,20.49,21.74,22.12,23.01,23.88,23.52,24.68,23.53,24.52,23.68,24.21,22.01,21.22,21.97,21.79,21.14,22.17,21.76,23.49,23.53,24.75,24.29,24.35,24.91,23.58,23.56,25.15,24.84,23.88,24.45,25.62,25.16,24.55,25.39,26.25,26.94,25.81,26.45,25.93,26.31,25.36,25.13,25.21,24.87,24.40,23.22,24.16,22.80,23.23,22.95,22.38,21.92,21.97,22.38,22.59,23.39,23.03,23.07,23.65,24.36,24.11,23.96,25.14,25.96,26.53,26.79,26.19,26.29,25.00,25.77,26.16,24.36,24.32,22.99,23.26,23.76,23.33,22.85,23.41,23.61,22.35,22.84,24.28,24.45,25.00,25.90,25.42,25.55,24.17,24.23,23.49,21.94,22.68,23.04,21.92,21.62,22.32,21.51,20.84,21.51,21.07,19.99,18.71,18.19,19.11,17.97,18.77,17.93,18.63,17.56,18.28,19.34,19.35,19.35,19.57,19.38,19.96,20.76,20.44,20.46,21.53,21.86,21.70,23.09,22.78,22.37,22.50,20.91,21.51,22.44,21.37,20.42,21.61,21.84,20.68,20.93,21.77,21.18,20.56,21.11,21.60,20.17,20.96,20.05,18.37,17.97,16.74,16.05,16.80,16.72,19.27,18.83,20.39,19.72,20.19,20.09,20.87,21.16,20.95,20.97,22.23,21.41,21.70,22.43,22.61,22.15,21.75,22.93,22.73,22.12,22.92,22.40,22.49,22.14,21.45,21.44,21.93,21.28,20.74,20.85,21.00,20.73,19.94,20.14,19.45,18.42,19.47,19.89,18.87,19.23,19.99,20.17,19.43,20.43,21.07,20.76,20.41,21.16,21.59,22.17,22.04,22.84,22.15,21.77,22.22,22.54,21.49,21.51,22.43,21.97,21.07,21.41,22.43,22.26,22.22,21.47,20.91,20.97,21.29,21.15,20.96,20.86,20.80,20.14,19.72,18.36,18.70,20.14,19.37,18.63,19.82,20.49,19.41,19.77,20.64,20.89,21.15,21.52,21.84,21.61,22.34,22.14,21.33,21.81,22.64,21.60,21.35,22.29,22.42,21.48,21.53,22.42,22.51,21.69,22.02,21.22,21.32,20.97,20.69,20.84,20.23,19.30,18.83,19.54,18.81,19.85,19.92,18.81,19.61,20.40,20.04,19.24,20.36,20.87,20.34,20.25,20.94,21.11,21.00,21.57,22.18,22.49,21.54,21.59,22.26,22.24,21.31,21.48,22.05,21.23,20.78,21.30,21.64,20.56,20.60,20.92,20.67,20.07,19.66,19.96,18.76,19.02,17.80,17.72,18.53,19.21,19.95,20.16,18.97,19.71,20.45,20.15,19.75,20.46,20.76,20.20,20.67,19.75,19.18,20.63,20.14,20.80,21.50,21.52,22.29,22.01,22.62,22.00,21.42,22.14,22.49,21.29,21.69,22.31,22.08,21.00,21.64,22.39,21.78,22.21,21.41,21.19,20.65,20.96,21.29,20.87,20.27,20.86,20.53,20.21,20.51,21.11,20.27,19.88,20.63,20.53,20.16,19.93,18.84,18.09,19.33,18.10,18.93,18.87,18.81,19.34,20.07,18.76,20.53,20.24,20.62,21.05,20.81,20.56,20.32,19.35,20.57,21.39,20.53,21.38,21.80,20.92,22.38,22.10,20.74,21.99,22.36,20.97,21.01,22.37,22.09,21.07,21.77,22.31,21.54,21.59,21.97,22.14,21.18,21.24,22.15,21.93,22.17,21.53,21.52,21.05,20.80,21.38,20.59,20.06,20.63,20.98,20.17,19.88,20.72,20.22,19.68,19.74,20.46,19.65,19.23,20.56,20.94,19.52,20.80,21.49,22.21,21.76,21.87,22.51,22.22,21.29,21.97,22.58,21.68,21.49,22.53,22.18,21.08,21.86,22.58,21.70,21.60,21.63,20.52,20.87,20.36,20.30,20.74,19.83,19.76,20.88,20.49,19.48,20.17,20.77,19.50,18.60,19.88,21.12,20.55,20.89,19.92,20.36,21.44,21.81,21.30,20.86,20.82,21.23,21.88,21.75,21.93,22.70,22.15,21.30,21.65,22.42,21.65,21.26,21.91,22.32,21.06,21.32,21.00,22.08,21.66,20.61,20.27,20.52,20.12,19.85,19.49,19.42,19.39,19.02,19.11,19.15,18.78,18.17,18.09,18.60,18.34,19.10,19.80,19.59,19.77,20.40,20.81,19.73,19.97,19.87,19.84,18.93,18.39,18.16,17.76,17.20,17.48,18.51,17.93,18.07,18.79,18.60,18.17,18.32,19.18,19.14,18.45,18.73,19.68,19.32,18.97,19.86,20.32,19.82,19.87,20.54,21.02,22.00,20.92,20.61,19.87,20.35,20.57,19.58,19.73,19.12,18.87,18.93,18.09,18.02,17.52,17.60,17.66,17.71,17.52,18.08,18.04,17.89,17.98,18.41,18.15,18.09,18.79,18.85,18.68,18.91,19.51,19.66,20.71,20.06,18.92,19.38,20.18,19.17,18.41,19.42,19.99,18.82,18.72,19.85,19.45,18.68,19.17,19.72,19.04,18.92,18.61,18.08,18.37,18.19,17.59,17.65,17.32,18.06,17.92,17.36,17.82,18.15,17.51,17.73,18.29,18.44,17.83,17.98,18.73,19.20,17.74,18.53,18.57,17.68,17.18,18.41,17.95,17.01,17.81,18.26,17.65,17.17,18.17,18.27,18.07,17.71,17.52,16.98,16.13,16.33,16.26,15.76,15.68,16.43,16.57,16.97,16.21,16.61,17.06,16.00,16.55,16.34,16.97,16.08,15.67,16.34,16.67,15.94,15.54,16.56,16.09,15.45,15.91,16.28,16.03,16.19,15.47,14.78,14.31,13.74,15.17,14.79,13.56,13.78,14.77,13.82,13.03,13.42,14.07,15.15,14.70,14.57,15.66,15.03,15.33,13.99,15.01,15.18,14.07,13.86,14.65,14.52,13.58,13.98,14.54,13.82,13.42,14.09,14.47,13.96,13.02,13.21,12.37,12.42,13.13,12.78,11.56,12.13,12.98,12.16,11.33,12.38,12.41,11.29,11.88,11.87,12.10,11.37,10.85,12.03,12.03,12.25,12.19,12.16,12.31,12.32,13.05,12.73,11.73,12.33,12.46,11.79,11.32,11.93,12.36,10.70,11.23,11.98,11.57,10.26,11.33,12.17,11.33,10.06,10.87,10.36,11.52,11.37,10.29,10.99,11.00,9.33,10.12,10.90,10.13,9.03,10.14,10.97,9.75,9.34,10.73,10.88,9.71,10.01,10.89,11.29,11.21,11.42,10.89,11.19,11.19,10.16,10.06,10.56,9.75,9.05,9.77,10.20,8.74,8.47,9.88,9.88,8.40,9.23,10.45,9.81,9.14,7.82,8.83,8.55,8.89,9.60,9.09,7.31,7.94,8.93,8.05,7.03,8.06,8.39,7.31,7.24,8.50,8.43,7.40,8.06,8.69,7.27,6.78,7.79,8.03,7.01,7.28,8.36,9.13,9.18,8.69,9.29,8.82,7.41,7.45,8.22,7.46,6.16,6.70,7.55,5.79,5.32,4.02,4.83,5.01,6.54,6.11,5.40,4.67,6.47,5.28,4.56,6.03,5.82,6.32,5.27,7.15,7.00,5.58,6.89,7.66,6.89,6.38,7.73,8.40,7.39,8.43,7.63,7.11,6.80,6.30,5.69,5.85,6.03,4.83,4.00,5.14,4.13,3.65,3.25,2.47,1.28,0.76,1.49,3.04,4.38,5.86,6.65,4.60,4.06,2.46,2.63,2.93,2.87,4.36,4.40,3.44,4.61,5.32,4.95,5.10,6.13,6.53,5.77,7.46,6.79,6.40,6.44,5.88,4.64,5.04,5.40,4.87,3.52,4.55,5.50,3.63,3.72,4.89,5.17,5.97,6.82,6.45,7.26,7.43,7.03,6.35,6.68,6.17,5.22,4.71,5.32,3.88,3.14,4.94,4.95,3.29,3.94,5.22,5.02,5.38,6.77,7.02,6.44,7.82,7.60,8.54,7.71,6.66,7.60,7.96,6.37,6.06,7.47,7.16,5.47,6.36,7.51,6.57,5.20,6.49,7.94,5.92,6.03,8.20,8.50,6.93,7.95,9.59,9.15,8.84,9.97,10.78,10.31,10.58,11.82,11.91,11.68,12.39,13.79,13.90,16.16,15.82,19.75,19.72,18.97,18.56,19.78,18.77,20.10,19.85,18.14,18.98,19.63,18.33,17.55,18.36,18.01,17.06,15.76,16.55,14.73,16.19,14.33,15.47,15.05,15.12,15.76,16.29,16.25,15.71,17.12,17.66,16.68,17.64,17.22,17.87,18.49,18.24,17.20,17.49,17.16,18.54,18.23,19.38,19.43,18.94,20.19,19.90,19.33,20.65,20.16,18.74,18.77,17.40,18.07,16.86,17.45,16.90,15.90,17.57,18.10,16.35,17.09,16.69,18.20,18.53,19.87,18.72,18.18,18.69,19.08,18.00,18.68,18.01,17.08,16.48,15.49,14.75,15.30,13.90,14.53,13.08,13.80,13.44,13.72,15.07,14.78,16.70,16.16,15.08,16.28,16.80,16.25,17.97,17.91,18.46,18.84,18.20,18.30,18.42,19.08,17.59,17.58,18.51,17.76,17.47,17.47,16.60,16.56,15.94,16.30,15.74,14.72,15.08,15.60,14.75,13.86,14.71,14.85,13.39,13.78,14.59,13.71,12.60,13.92,13.89,12.70,12.88,14.19,13.64,12.72,14.09,14.63,14.24,13.83,15.12,15.42,15.08,14.66,15.59,15.35,13.93,13.10,14.64,12.95,13.93,14.32,15.60,15.54,15.78,13.71,15.72,15.82,15.66,16.53,16.52,17.13,16.89,17.73,17.49,17.82,17.19,15.97,17.02,16.07,17.52,17.46,18.51,19.02,18.39,17.80,18.32,17.52,18.61,18.92,19.32,18.98,19.29,19.70,18.80,19.18,18.28,18.71,19.08,18.09,17.78,18.62,18.35,17.46,18.11,18.29,17.92,17.95,17.96,18.28,18.43,17.60,17.98,16.75,17.14,15.54,16.44,14.69,15.84,15.48,16.09,16.92,17.41,17.33,17.52,18.54,18.46,18.66,19.53,19.04,18.41,19.09,19.49,19.27,18.82,19.15,18.77,19.38,19.20,19.74,20.00,20.42,19.58,19.22,18.70,18.71,19.06,18.13,17.57,18.22,17.97,17.45,16.58,16.27,15.32,16.31,16.78,17.55,17.93,18.03,18.63,18.20,18.86,18.83,18.06,17.58,17.56,16.35,16.59,15.30,15.51,14.08,13.52,12.24,11.56,10.75,11.33,11.57,11.45,11.88,11.97,13.57,13.73,14.38,13.31,14.30,15.50,14.76,16.43,15.54,17.00,16.46,17.92,17.49,18.17,17.25,17.98,16.20,17.05,16.05,16.68,16.34,16.42,17.29,16.65,16.66,16.76,18.23,18.36,18.51,19.10,20.13,19.69,19.83,18.76,18.76,18.71,17.86,17.24,16.27,16.89,16.19,16.20,16.62,16.46,16.82,16.36,18.24,17.67,18.73,17.60,17.31,15.79,15.94,14.91,14.81,14.63,14.65,15.49,14.89,15.26,14.51,15.81,14.91,16.34,16.21,17.51,17.55,16.53,17.46,17.48,16.16,17.03,15.50,16.29,15.11,16.55,16.59],[27.23,26.72,26.05,26.01,26.49,27.27,27.83,28.12,28.61,28.20,28.04,28.88,28.89,28.32,29.24,29.27,29.04,28.43,28.29,28.64,27.96,27.53,27.71,27.75,26.79,26.89,27.22,26.59,26.07,26.89,26.72,25.86,26.09,26.55,25.92,26.96,27.27,26.63,27.77,27.74,27.52,28.91,28.11,29.38,28.82,29.38,29.61,29.89,30.23,30.08,30.34,30.14,30.00,29.81,29.32,28.21,28.87,27.80,28.83,27.82,28.98,28.26,29.33,28.83,28.33,27.70,28.04,27.77,27.18,27.49,28.25,28.69,28.40,29.06,28.29,29.05,28.04,29.21,28.91,29.51,29.41,29.90,29.78,29.58,30.13,30.20,30.52,30.18,29.92,30.37,30.45,29.98,30.00,30.41,30.63,30.67,30.64,30.67,30.50,30.33,30.48,29.99,29.97,30.33,30.10,29.60,29.97,30.22,29.85,29.59,29.26,28.81,29.13,28.34,29.07,28.32,29.22,28.67,29.31,29.48,28.92,29.31,29.64,29.27,29.87,29.51,29.13,29.52,29.93,29.68,29.26,29.96,30.08,29.61,29.74,30.29,30.28,30.14,30.45,30.61,30.44,30.56,30.26,30.16,30.12,29.76,29.67,28.94,29.24,28.75,28.91,28.03,28.73,28.58,28.28,28.22,27.84,27.64,27.30,27.09,26.83,26.23,25.79,25.79,24.59,25.24,26.14,26.41,25.76,26.30,26.97,26.96,27.06,28.18,28.07,27.90,27.30,26.84,25.96,26.35,25.59,25.41,25.41,25.32,24.75,26.08,27.07,24.95,26.38,27.18,27.97,28.43,29.05,28.87,28.66,28.59,27.84,28.00,26.38,27.25,27.11,27.23,27.34,26.60,25.40,25.55,24.04,24.92,24.08,24.24,25.31,25.95,27.32,26.16,26.71,26.07,25.36,26.35,25.00,26.58,26.23,24.39,24.47,25.30,24.67,23.12,23.95,24.43,23.67,22.54,23.47,23.77,22.87,22.60,22.88,21.99,22.29,21.98,22.31,22.64,23.37,24.64,25.13,25.64,25.19,25.08,23.24,23.89,25.04,23.42,23.12,24.49,24.60,23.26,23.71,25.57,26.07,27.34,26.51,26.67,26.64,25.47,24.98,23.56,24.15,24.80,25.13,23.91,23.88,23.90,24.04,24.16,24.50,23.67,24.35,25.37,25.54,24.99,25.61,24.57,24.15,23.44,23.15,23.53,23.77,22.72,22.61,23.24,22.98,22.10,22.08,22.71,21.85,22.99,22.67,22.86,22.76,22.89,22.85,22.86,23.49,23.51,22.29,23.13,22.90,23.75,22.94,22.15,22.88,22.75,22.56,22.02,22.30,21.60,21.94,21.79,21.94,21.83,21.94,22.86,22.04,22.33,22.28,21.96,22.34,22.38,22.38,23.38,23.92,24.66,25.33,24.56,25.59,24.58,25.28,24.72,24.78,23.11,22.65,23.22,23.10,22.59,23.52,23.48,24.82,25.17,26.21,26.21,26.29,26.52,25.61,25.90,26.67,26.32,25.82,26.50,27.11,26.72,26.49,27.20,27.65,28.13,27.68,27.86,27.42,27.87,27.28,26.81,26.71,26.95,26.65,25.57,25.88,25.56,25.71,25.29,24.71,24.35,24.26,24.86,25.26,25.79,25.35,25.64,26.28,26.57,26.38,26.49,27.39,27.76,27.85,28.20,27.98,27.96,27.20,27.57,28.01,26.84,26.77,25.61,25.83,26.40,25.79,25.57,25.86,25.76,25.01,25.62,26.40,26.57,26.92,27.60,27.25,27.04,26.15,26.42,25.84,24.74,25.33,25.48,24.76,24.76,24.98,24.66,23.86,24.39,24.12,23.23,22.22,22.12,22.61,21.49,21.93,21.46,22.27,20.88,21.38,22.60,22.73,22.56,22.87,22.66,23.00,23.70,23.62,23.56,24.54,24.60,24.69,25.53,25.30,25.15,25.32,23.71,24.06,25.07,24.22,23.12,24.44,24.65,23.74,23.47,24.30,23.88,22.91,23.59,23.72,22.19,23.69,22.84,21.18,21.06,19.85,19.36,20.36,20.17,22.08,22.24,23.27,22.85,23.04,23.07,23.72,24.19,24.00,24.03,25.15,24.65,24.56,25.22,25.30,25.06,24.99,25.49,25.49,25.20,25.67,25.27,25.14,25.03,24.72,24.59,24.66,24.37,23.90,23.90,23.99,23.74,23.05,23.38,22.29,21.79,22.76,23.22,22.32,22.75,23.37,23.14,22.62,23.63,24.11,23.69,23.25,24.24,24.32,24.69,25.05,25.78,25.12,24.79,25.08,25.00,24.65,24.53,25.15,24.78,24.08,24.39,24.92,24.89,24.74,24.39,23.91,23.92,24.15,24.10,23.83,23.62,23.51,23.00,22.49,21.30,21.80,22.91,22.38,21.62,22.90,23.33,22.49,22.82,23.78,23.63,24.19,24.43,24.63,24.69,24.84,24.86,24.26,24.67,25.05,24.52,24.30,24.87,24.91,24.39,24.38,24.97,24.98,24.33,24.55,24.04,23.91,23.49,23.27,23.46,22.88,22.29,21.59,22.28,21.49,22.49,22.65,21.66,22.37,23.31,23.01,22.04,23.21,23.84,23.23,23.00,24.11,24.05,23.79,24.49,24.97,25.01,24.65,24.52,25.00,24.99,24.32,24.45,24.89,24.31,23.61,24.32,24.60,23.48,23.39,23.91,23.47,22.92,22.76,22.77,21.82,21.99,20.33,20.51,21.34,22.02,22.84,23.09,21.74,22.54,23.47,22.96,22.55,23.38,23.56,22.90,23.21,22.21,21.64,23.27,22.64,23.67,24.19,24.40,24.94,24.72,25.20,24.89,24.48,24.85,25.12,24.38,24.50,25.00,24.84,24.25,24.59,25.05,24.86,25.00,24.54,24.22,23.83,24.32,24.39,23.83,23.61,23.88,23.69,23.07,23.64,23.97,22.81,22.60,23.59,23.37,22.17,22.12,21.28,20.79,21.86,21.18,21.56,21.59,21.31,22.12,22.85,21.75,23.34,23.01,23.20,23.95,23.37,23.04,22.71,21.72,23.11,23.95,22.88,23.90,24.08,23.29,24.93,24.48,23.18,24.49,24.71,23.97,23.70,24.95,24.71,24.09,24.38,24.94,24.49,24.30,24.80,25.04,24.38,24.32,24.93,24.79,24.99,24.47,24.53,24.05,24.11,24.59,23.96,23.41,23.79,24.07,23.00,23.19,23.72,22.97,22.15,22.59,23.21,22.30,21.78,23.38,23.49,22.10,23.13,23.68,24.36,24.29,24.39,24.80,24.77,24.16,24.56,24.97,24.43,24.22,25.10,24.84,24.28,24.55,24.96,24.65,24.67,24.45,23.87,23.68,23.32,23.33,23.57,22.83,22.59,23.56,23.41,22.03,22.79,23.29,22.07,21.14,22.10,23.57,22.97,23.35,22.19,22.48,23.09,23.79,23.15,22.95,22.98,23.38,24.19,24.08,24.35,24.89,24.70,23.97,24.14,24.85,24.23,23.96,24.60,24.86,23.93,24.03,23.82,24.61,24.25,23.62,23.43,23.50,23.27,23.11,22.91,22.60,22.69,22.35,22.49,22.30,21.72,21.10,20.91,21.28,21.27,21.91,22.66,22.62,22.57,23.40,23.01,22.59,22.55,22.26,22.41,21.33,20.77,20.82,20.71,19.98,20.51,21.53,20.86,20.99,22.07,21.82,21.31,21.61,22.80,22.55,21.93,22.16,23.33,22.69,22.59,23.18,23.40,23.13,23.15,23.78,24.00,24.88,24.05,23.95,23.34,23.74,23.82,23.16,23.34,22.63,22.40,22.75,22.00,21.53,20.95,20.80,21.17,20.90,20.59,21.35,21.56,21.40,21.77,22.09,21.97,21.97,22.46,22.62,22.34,22.59,23.00,23.13,24.18,23.72,22.79,23.36,23.76,22.89,22.62,23.25,23.60,22.67,22.71,23.40,23.11,22.57,22.94,23.40,22.64,22.44,22.42,21.80,21.89,22.02,21.20,21.49,21.01,21.73,21.93,21.17,21.61,22.06,21.77,21.67,22.06,22.29,21.89,21.94,22.43,22.95,21.76,22.66,22.58,21.78,21.79,22.52,22.22,21.49,22.22,22.62,21.95,21.58,22.39,22.40,22.06,21.51,21.70,21.42,20.34,20.21,20.67,19.96,19.70,20.64,20.67,20.99,20.08,20.60,21.16,20.13,20.90,20.72,21.36,20.27,20.39,20.71,21.21,20.24,20.22,21.00,20.61,20.01,20.14,20.71,20.24,20.24,19.85,19.43,18.74,17.85,19.48,19.31,17.18,17.71,19.26,17.91,16.88,17.13,17.90,19.03,19.02,18.73,19.72,19.49,19.66,18.52,19.50,19.75,18.49,18.47,19.44,19.15,17.91,18.68,19.49,18.40,18.05,18.69,18.95,18.20,17.30,17.86,16.74,16.42,17.75,17.24,15.93,16.19,17.39,16.54,15.46,16.14,16.91,15.46,15.07,15.35,16.02,14.69,14.53,15.70,15.69,16.15,15.77,15.98,16.35,16.45,17.34,17.17,15.83,16.65,17.19,15.68,15.30,16.52,16.71,14.92,15.31,16.73,15.84,14.50,15.63,16.40,15.64,14.23,14.72,14.48,15.16,14.83,14.07,14.95,15.31,13.13,13.89,15.04,14.46,12.83,14.18,15.25,13.87,13.19,14.40,14.70,13.70,13.72,14.82,15.10,15.29,15.41,14.72,16.04,15.53,14.16,14.17,14.87,13.98,12.85,14.16,14.58,12.77,12.54,14.33,14.25,12.43,13.24,14.51,13.93,13.29,11.81,12.58,12.53,12.48,13.34,13.32,10.66,11.22,12.89,11.46,9.84,11.54,12.24,9.99,9.60,12.15,12.30,10.22,11.43,12.50,10.97,10.39,11.78,11.99,10.43,10.51,12.56,13.22,13.25,12.37,13.01,13.08,11.13,10.91,12.10,11.20,9.69,10.35,11.24,9.05,8.60,5.88,7.49,7.08,9.33,9.34,7.16,7.23,9.60,7.43,6.41,8.11,8.24,8.33,7.08,9.08,10.13,7.53,8.62,10.87,10.24,9.44,10.80,11.85,11.00,12.17,10.97,10.33,10.21,9.82,8.13,8.20,8.96,7.97,6.69,7.46,7.02,5.61,4.63,3.60,3.30,1.61,0.78,2.25,3.32,5.48,6.39,5.30,5.34,3.86,4.17,4.52,3.84,5.91,5.93,4.58,5.84,7.37,6.40,6.69,8.20,8.50,7.87,10.20,9.65,8.51,9.51,8.96,6.94,7.60,8.75,7.32,5.50,8.67,8.84,6.30,7.38,9.21,8.13,9.03,9.87,9.45,9.77,10.70,10.99,10.79,11.01,8.92,7.64,8.49,8.15,5.98,5.46,8.13,7.30,5.59,6.72,7.99,7.34,7.97,10.03,9.82,8.49,10.41,10.15,11.99,10.37,8.72,10.19,11.26,9.57,8.94,10.87,10.93,9.34,9.60,11.49,10.51,9.70,10.81,11.87,10.78,10.59,12.01,12.60,11.66,12.28,13.75,13.35,13.03,13.78,15.22,14.40,14.13,15.90,16.43,15.35,15.77,17.68,18.16,19.88,19.49,22.00,22.11,21.17,20.91,22.03,21.08,22.34,22.00,20.73,21.35,21.70,20.50,19.84,20.58,20.40,19.67,18.29,18.94,17.44,18.60,16.95,18.22,17.42,17.88,18.59,19.05,18.87,18.59,19.66,20.15,19.34,19.95,19.69,20.18,20.95,20.48,19.71,19.97,19.59,20.72,20.47,21.59,21.71,21.03,22.14,22.06,21.40,22.59,22.21,20.86,20.71,19.37,19.60,18.79,18.62,17.98,16.76,18.07,18.33,16.80,17.66,17.65,19.47,19.73,21.00,20.02,19.59,20.34,20.86,19.97,20.80,20.27,19.24,18.71,17.80,16.24,17.53,15.79,16.64,15.50,16.65,16.77,17.36,18.43,17.89,19.54,19.23,18.34,19.37,19.83,19.49,21.00,20.59,21.06,21.63,20.90,21.10,21.19,21.82,20.47,20.52,21.45,20.71,20.31,20.27,19.66,19.61,19.01,19.16,18.93,18.40,18.35,18.64,18.21,17.40,18.02,17.90,16.62,17.01,17.49,16.74,15.35,16.80,16.82,15.09,14.87,16.97,16.17,14.55,16.36,17.19,16.40,15.59,17.47,17.97,17.01,16.64,17.90,17.22,15.76,14.05,16.04,13.43,15.14,15.66,17.01,16.88,16.55,14.00,17.00,16.99,17.69,18.16,18.65,19.25,18.89,19.88,19.39,20.10,19.46,17.95,19.03,17.76,19.38,19.27,20.50,20.98,20.44,19.90,20.34,19.47,20.57,20.93,21.29,21.11,21.68,21.98,21.18,21.52,20.44,21.09,21.23,19.97,20.07,20.98,20.31,19.84,20.44,20.64,20.07,20.36,20.36,20.73,20.73,20.22,20.68,19.55,19.63,17.97,18.50,16.74,18.00,17.89,18.17,19.51,19.86,19.76,19.93,21.04,20.74,21.13,21.88,21.39,21.14,21.63,21.99,21.79,21.63,21.69,21.25,21.92,21.77,22.13,22.37,22.61,21.79,21.42,21.18,21.10,21.05,20.42,20.40,20.59,20.29,19.91,19.46,19.20,18.45,19.30,19.51,20.39,20.50,20.76,21.41,20.92,21.48,21.14,20.66,20.57,20.13,19.16,19.04,17.64,17.59,16.53,15.58,13.45,13.27,11.73,12.53,12.27,12.66,14.01,13.10,15.57,15.47,16.42,15.20,16.47,17.51,16.74,18.44,17.83,19.52,19.05,20.52,20.22,20.72,19.85,20.31,18.86,19.64,18.94,19.17,19.12,18.78,19.60,19.41,19.09,19.30,20.51,20.91,20.64,21.47,22.16,21.75,22.11,21.26,20.95,20.85,20.16,19.44,19.11,19.36,18.87,18.84,19.22,19.29,19.67,19.43,20.56,19.96,20.71,20.03,20.00,18.79,18.84,17.86,18.04,17.87,17.92,18.35,17.38,17.56,16.78,18.13,17.45,18.73,18.58,19.86,19.96,18.79,19.88,20.02,18.49,19.25,17.62,18.42,17.06,18.55,18.54],[27.88,27.46,26.96,26.88,27.41,28.34,28.87,29.03,29.51,29.18,28.94,29.69,29.65,29.34,30.03,30.11,29.87,29.42,29.23,29.61,29.07,28.40,28.75,28.94,27.86,27.92,28.34,27.74,27.15,27.87,27.93,27.18,26.92,27.43,27.17,28.15,28.46,27.79,29.07,28.87,28.71,29.86,29.35,30.23,29.79,30.16,30.32,30.46,30.72,30.60,30.78,30.58,30.52,30.43,30.18,29.27,29.73,28.82,29.64,28.85,29.77,29.18,29.95,29.48,29.23,28.56,28.85,28.61,28.24,28.61,29.27,29.44,29.29,29.82,29.23,29.87,29.15,30.04,29.89,30.18,30.08,30.45,30.29,30.25,30.57,30.59,30.84,30.58,30.41,30.71,30.76,30.49,30.56,30.82,30.92,30.93,30.96,31.03,30.86,30.77,30.84,30.49,30.50,30.72,30.55,30.26,30.45,30.63,30.40,30.14,29.97,29.57,29.91,29.18,29.84,29.26,29.97,29.53,30.08,30.17,29.71,29.97,30.16,29.82,30.33,30.13,29.82,30.00,30.39,30.14,29.85,30.34,30.47,30.22,30.30,30.65,30.70,30.65,30.79,30.93,30.83,30.91,30.70,30.64,30.54,30.27,30.19,29.65,29.80,29.54,29.60,28.87,29.50,29.27,29.04,28.83,28.72,28.41,27.96,27.96,27.85,26.90,26.79,26.92,25.63,26.41,27.38,27.22,26.87,27.51,28.12,28.00,28.33,29.20,29.11,29.08,28.71,28.22,27.33,28.03,27.39,26.57,27.22,26.83,26.61,27.91,28.88,27.19,28.47,29.04,29.56,29.81,30.01,30.08,29.94,29.82,29.46,29.42,28.36,29.03,28.85,29.07,29.18,28.69,27.92,27.78,26.71,27.09,26.22,25.90,26.65,27.19,28.31,27.64,28.25,28.03,27.33,28.32,27.48,28.41,27.90,26.71,26.74,27.04,26.44,25.44,25.77,25.87,25.33,24.50,24.80,25.02,24.12,23.41,23.91,23.44,24.31,24.29,24.84,25.56,26.41,27.29,27.52,28.10,27.73,27.72,26.13,26.49,27.55,26.13,25.49,26.81,26.97,25.51,25.73,27.59,27.78,28.91,28.32,28.13,28.13,26.89,26.82,25.33,25.71,26.52,26.58,25.37,25.44,25.33,25.88,25.90,26.66,25.62,26.62,27.49,27.55,26.45,27.09,25.79,25.27,24.78,24.07,24.62,25.28,23.98,23.70,24.52,24.11,23.32,22.98,23.82,22.89,23.65,23.87,23.94,24.51,24.31,24.59,24.43,26.00,26.09,24.28,25.32,24.99,25.11,24.32,23.90,24.13,23.63,23.88,23.22,23.42,22.76,23.22,22.98,22.54,22.54,22.87,23.34,23.18,23.36,23.56,23.79,24.22,24.27,25.13,26.19,26.65,27.35,27.72,26.80,27.50,26.32,26.57,25.79,25.58,24.10,24.25,24.76,25.21,25.31,26.05,26.47,27.41,27.87,28.40,28.31,28.57,28.70,27.97,28.11,28.64,28.41,28.11,28.58,28.93,28.69,28.60,29.12,29.30,29.76,29.32,29.54,29.18,29.45,29.12,28.83,28.62,28.77,28.79,28.08,28.38,28.28,28.20,27.90,27.23,27.25,27.08,27.37,27.87,28.14,27.95,28.05,28.63,28.75,28.61,28.63,29.15,29.49,29.63,29.78,29.61,29.59,29.13,29.41,29.62,28.90,28.91,28.35,28.35,28.68,28.42,28.28,28.46,28.48,27.93,28.18,28.80,28.76,29.04,29.44,29.15,29.08,28.66,28.67,28.44,27.80,28.21,28.27,27.71,27.63,27.94,27.52,27.08,27.24,27.20,26.48,25.99,25.65,25.94,25.36,25.58,25.64,25.82,24.79,25.33,26.12,26.15,26.02,26.49,26.03,26.25,27.04,26.66,26.72,27.33,27.44,27.33,28.08,28.10,27.88,28.02,26.91,27.31,27.91,27.18,26.48,27.34,27.39,26.71,26.83,27.15,27.12,26.26,26.56,27.00,26.08,27.00,26.16,25.48,24.82,24.39,24.02,24.46,24.41,25.65,25.77,26.64,26.39,26.64,26.63,27.20,27.54,27.15,27.27,27.99,27.68,27.51,28.06,28.22,27.78,27.61,28.25,28.31,27.78,28.16,27.78,27.94,27.76,27.35,27.26,27.53,27.23,26.87,26.94,27.05,26.86,26.44,26.40,25.82,25.39,26.10,26.22,25.75,26.04,26.47,26.35,26.06,26.89,27.01,26.97,26.71,27.26,27.27,27.73,27.83,28.25,27.75,27.52,27.70,27.86,27.33,27.23,27.77,27.46,26.87,27.00,27.52,27.38,27.53,27.06,26.65,26.52,26.71,26.73,26.41,26.35,26.62,25.99,25.82,24.92,25.32,26.09,25.60,24.95,25.95,26.33,25.80,26.08,26.67,26.73,27.16,27.26,27.37,27.29,27.47,27.43,26.94,27.14,27.63,27.04,26.81,27.40,27.47,26.98,26.87,27.41,27.44,26.90,27.02,26.54,26.73,26.25,26.09,26.21,25.82,25.31,24.78,25.48,24.92,25.68,25.77,25.08,25.69,26.33,25.95,25.54,26.30,26.68,26.26,26.31,26.82,26.79,26.94,27.27,27.56,27.58,27.05,27.03,27.51,27.38,26.87,26.99,27.31,26.77,26.48,26.80,27.03,26.32,26.34,26.79,26.41,26.18,25.74,26.05,24.83,25.17,23.77,23.77,24.69,25.29,25.95,26.07,25.06,25.74,26.37,26.05,25.75,26.53,26.46,26.25,26.44,25.86,25.04,26.43,26.05,26.70,27.07,27.00,27.48,27.33,27.75,27.31,27.01,27.35,27.60,26.88,27.05,27.54,27.41,26.74,27.18,27.72,27.17,27.53,26.99,26.93,26.69,26.76,26.90,26.54,26.28,26.53,26.50,26.21,26.42,26.70,26.14,25.88,26.41,26.32,25.76,25.40,24.66,23.80,25.54,24.25,25.02,24.99,25.01,25.51,26.19,25.41,26.56,26.44,26.84,26.98,26.92,26.69,26.55,25.42,26.45,26.88,26.50,26.87,27.02,26.52,27.36,27.16,26.47,27.15,27.32,26.73,26.57,27.42,27.20,26.68,27.07,27.52,27.02,27.06,27.43,27.44,26.95,27.01,27.53,27.28,27.46,27.12,27.21,26.93,26.71,27.17,26.67,26.29,26.52,26.85,26.12,26.03,26.60,26.03,25.54,25.83,26.28,25.25,25.29,26.29,26.49,25.49,26.25,26.42,26.91,26.98,27.07,27.39,27.28,26.88,27.25,27.55,27.07,26.95,27.59,27.33,26.91,27.25,27.57,27.23,27.22,27.21,26.61,26.62,26.27,26.18,26.48,26.02,25.71,26.50,26.42,25.46,25.94,26.25,25.30,24.38,25.56,26.59,25.91,25.81,25.08,24.88,25.59,26.10,26.04,25.93,25.94,26.45,26.87,26.92,27.07,27.49,27.18,26.81,27.05,27.45,27.05,26.86,27.23,27.43,26.78,26.96,26.79,27.25,27.10,26.69,26.61,26.60,26.49,26.32,26.17,25.83,26.10,25.84,26.03,25.59,25.14,24.65,24.53,24.96,24.69,25.11,25.80,25.80,25.71,26.44,26.15,25.71,25.62,25.18,25.09,24.15,23.18,23.65,23.92,23.32,23.99,25.04,24.64,24.65,25.45,25.35,25.24,25.44,26.07,26.02,25.62,25.87,26.65,26.19,26.11,26.54,26.83,26.34,26.58,26.96,26.98,27.51,26.94,26.88,26.65,26.82,26.93,26.38,26.57,26.06,25.89,26.19,25.49,25.16,24.75,24.65,25.00,24.87,24.68,25.27,25.35,25.27,25.66,25.58,25.65,25.66,26.13,26.07,26.01,26.17,26.51,26.44,27.19,26.86,26.21,26.47,26.93,26.37,26.14,26.55,26.74,26.16,26.21,26.53,26.34,25.96,26.25,26.50,25.95,25.81,25.50,25.16,25.32,25.35,24.92,25.27,24.98,25.41,25.61,25.22,25.38,25.55,25.54,25.67,25.87,25.95,25.68,25.78,26.19,26.33,25.57,26.18,26.12,25.55,25.65,26.11,25.70,25.33,25.89,25.96,25.65,25.39,25.94,25.84,25.56,25.19,25.27,25.16,24.16,24.31,24.88,24.45,24.10,24.87,24.99,25.11,24.50,24.56,24.83,24.79,25.14,25.05,25.35,24.65,24.69,24.83,25.09,24.58,24.42,25.00,24.65,24.12,24.56,24.65,24.21,24.26,24.08,23.46,23.17,22.17,23.77,23.73,22.59,22.74,23.88,22.82,21.95,22.29,22.37,23.75,23.79,23.33,24.42,24.35,24.28,23.35,24.11,24.21,23.26,23.24,23.93,23.64,22.70,23.05,23.67,22.89,22.48,23.01,23.28,22.59,21.63,22.42,21.48,21.18,22.16,21.95,20.87,20.91,22.18,21.63,20.35,20.79,21.83,20.35,19.06,18.95,20.06,18.65,18.00,19.46,20.16,21.15,20.45,21.16,21.46,21.69,22.50,22.11,21.05,21.66,21.95,20.74,20.04,21.21,21.17,19.69,19.77,21.02,20.38,18.99,19.88,20.66,19.73,18.21,18.77,18.45,18.80,18.21,17.99,18.61,19.81,17.57,18.51,19.75,19.37,17.73,19.01,20.22,18.62,18.15,19.61,19.77,18.74,18.57,19.88,20.21,20.16,20.29,19.96,20.63,20.21,18.99,18.82,19.51,18.60,17.34,18.34,18.79,16.81,16.72,18.48,18.25,16.31,17.35,18.58,17.68,16.82,15.32,16.16,16.23,16.24,17.41,17.98,14.76,15.58,17.35,15.44,14.16,16.29,16.51,14.17,14.35,16.95,16.91,14.83,16.03,16.97,15.01,14.37,16.40,16.67,14.28,14.88,16.70,17.17,17.33,16.41,17.00,16.99,14.97,14.78,15.97,15.19,13.07,13.79,14.92,12.57,11.47,8.99,10.51,9.78,12.06,12.56,10.83,11.55,13.83,12.00,10.17,12.17,13.35,13.32,11.81,14.27,14.69,13.03,14.47,15.91,15.23,14.18,16.38,17.01,15.98,17.17,15.95,15.56,14.70,14.54,13.46,12.94,13.14,12.32,11.30,11.20,11.33,10.01,7.31,5.94,4.96,4.05,1.85,0.78,2.14,4.92,6.02,4.91,6.85,5.63,6.18,8.70,6.71,8.76,10.55,9.26,11.57,12.56,12.34,12.65,13.84,14.29,13.45,15.92,15.15,14.12,14.56,13.90,12.48,12.57,13.00,11.39,10.06,11.93,11.79,9.85,10.14,11.64,10.58,12.14,12.60,11.91,12.60,13.54,13.51,13.85,13.71,11.63,9.85,11.08,11.60,8.53,7.60,11.24,10.81,8.45,10.66,11.89,10.81,12.41,14.17,13.65,13.55,14.70,15.50,17.07,16.12,14.01,14.67,16.08,14.40,13.18,15.46,14.98,12.79,13.33,15.62,14.46,12.80,14.41,15.99,13.76,13.67,15.93,16.86,14.56,16.19,18.00,17.81,16.48,17.97,19.51,18.67,18.31,20.16,20.58,19.46,20.20,21.82,22.25,24.06,23.66,24.77,24.75,23.93,23.86,24.65,23.91,24.74,24.58,23.39,24.22,24.65,23.71,22.85,23.78,23.87,23.14,21.48,22.44,20.21,22.09,19.86,21.08,20.42,21.04,21.65,22.04,21.94,21.77,22.74,23.00,22.47,22.99,22.72,23.06,23.64,23.37,22.37,22.90,22.79,23.72,23.61,24.49,24.46,24.04,25.04,24.94,24.21,25.36,24.86,23.62,23.45,22.17,22.22,21.43,20.91,20.04,18.27,19.33,19.02,17.69,18.81,19.28,20.44,21.69,22.65,21.92,21.59,22.53,23.29,22.77,23.54,23.10,22.21,21.55,20.79,19.11,20.01,18.91,19.45,18.46,18.90,18.91,19.05,20.92,20.30,22.08,21.39,20.64,21.63,22.12,21.97,23.48,22.94,23.58,24.24,23.66,24.03,23.72,24.42,23.45,22.88,23.87,23.47,22.99,22.94,22.74,22.47,22.04,22.39,21.91,21.13,21.28,21.61,20.68,19.65,21.08,20.87,19.06,19.67,20.73,19.55,18.14,19.86,19.92,18.13,18.32,20.44,19.33,17.56,19.62,20.14,19.39,18.00,20.14,20.85,19.97,19.05,20.11,19.74,18.86,16.20,19.08,16.09,17.41,18.16,19.26,19.36,18.51,15.92,19.63,19.19,20.42,20.75,21.37,21.67,21.57,22.33,21.49,22.43,21.96,20.29,21.39,19.84,21.91,21.12,22.35,23.11,22.87,22.23,22.84,21.59,22.82,23.48,23.87,23.59,24.00,24.62,23.99,24.27,23.12,23.90,24.02,22.70,22.81,24.10,22.83,22.51,23.22,23.36,22.60,23.01,23.10,23.38,23.85,23.18,23.53,22.49,22.34,20.76,21.26,19.65,20.59,20.77,20.67,22.00,22.03,22.20,22.48,23.53,22.97,23.79,24.28,24.06,23.74,24.09,24.64,24.61,24.47,24.52,23.93,24.68,24.76,25.14,25.47,25.87,24.93,24.66,24.19,24.40,24.44,23.45,23.44,24.11,23.60,22.64,22.51,22.24,20.90,21.81,22.30,23.35,23.23,23.52,24.28,23.72,24.20,24.25,23.62,23.48,23.17,22.17,21.81,20.69,20.47,19.46,18.74,16.87,16.58,13.59,13.57,13.87,14.63,17.62,15.45,18.45,18.91,19.49,17.52,18.83,20.07,19.50,21.23,20.61,22.05,21.68,23.45,23.17,23.67,22.63,23.13,21.78,22.55,22.04,22.28,22.27,21.79,22.54,22.22,21.64,22.01,23.05,23.31,23.59,23.89,24.38,24.27,24.57,24.02,23.76,23.85,22.88,22.57,21.88,22.12,21.94,21.50,22.02,21.38,22.26,21.52,23.08,22.36,23.02,22.20,22.51,21.10,21.53,19.91,20.94,20.27,20.97,20.81,20.54,20.57,20.20,21.07,20.52,21.72,21.57,22.76,22.78,21.39,22.59,22.74,21.41,22.00,19.98,21.07,19.48,21.25,20.52],[28.02,27.47,26.75,27.06,27.52,28.51,29.04,29.23,29.64,29.29,29.22,29.81,29.83,29.52,30.14,30.23,30.05,29.63,29.42,29.69,29.24,28.66,28.90,29.10,28.11,28.20,28.60,27.91,27.25,28.13,28.10,27.12,26.82,27.45,27.11,28.25,28.59,28.03,29.17,28.98,28.91,29.94,29.61,30.34,29.92,30.25,30.37,30.45,30.78,30.61,30.82,30.68,30.65,30.49,30.31,29.48,29.86,29.07,29.74,28.97,29.79,29.33,30.02,29.58,29.45,28.58,29.11,28.79,28.50,28.89,29.54,29.65,29.38,29.87,29.46,29.96,29.39,30.15,30.06,30.30,30.23,30.57,30.41,30.40,30.67,30.69,30.93,30.71,30.54,30.81,30.86,30.62,30.66,30.93,31.00,31.00,31.06,31.11,30.95,30.86,30.90,30.62,30.61,30.79,30.61,30.35,30.52,30.67,30.44,30.22,30.16,29.81,30.06,29.45,29.97,29.56,30.13,29.74,30.23,30.30,29.83,30.09,30.28,29.98,30.46,30.32,30.05,30.12,30.54,30.31,30.02,30.45,30.59,30.37,30.41,30.75,30.79,30.75,30.86,31.00,30.91,30.96,30.77,30.75,30.58,30.33,30.34,29.86,30.02,29.76,29.80,29.14,29.65,29.44,29.23,29.11,28.98,28.59,28.20,28.18,27.96,27.22,26.72,26.96,25.75,26.48,27.45,27.28,27.05,27.71,28.27,28.13,28.58,29.34,29.24,29.28,28.85,28.22,27.25,28.00,27.34,26.46,27.21,26.93,26.85,27.92,28.92,27.33,28.47,29.06,29.54,29.90,30.16,30.05,30.05,30.00,29.48,29.52,28.57,29.10,28.90,29.08,29.28,28.73,28.16,28.05,26.98,27.33,26.42,26.15,26.75,27.38,28.41,27.79,28.33,28.25,27.50,28.48,27.72,28.48,27.99,26.85,26.92,27.01,26.50,25.46,25.62,25.85,25.47,24.42,24.72,25.06,24.28,23.11,24.34,23.60,24.35,24.54,24.95,25.85,26.75,27.74,28.00,28.27,27.97,27.78,26.48,26.84,27.68,26.30,25.59,26.91,27.17,25.54,25.86,27.80,27.92,28.99,28.38,28.12,28.06,26.74,26.76,25.26,25.56,26.68,26.59,25.20,25.31,25.18,25.76,25.80,26.78,25.57,26.65,27.55,27.58,26.37,27.10,25.74,25.58,24.90,24.35,24.70,25.12,24.04,23.81,24.39,24.01,22.88,22.61,23.79,22.22,23.71,23.73,23.79,24.53,24.21,24.48,24.49,25.87,26.24,24.44,25.82,25.70,25.96,25.00,24.48,24.97,24.51,24.08,23.90,24.00,23.09,23.12,23.11,22.77,22.12,22.58,23.04,22.83,23.21,23.59,23.68,24.20,24.30,25.12,26.39,26.97,27.59,28.05,27.12,27.64,26.58,26.83,26.21,26.04,24.52,24.64,24.95,25.61,25.34,26.33,26.67,27.70,28.05,28.63,28.60,28.86,29.04,28.32,28.46,28.98,28.72,28.46,28.80,29.17,28.91,28.82,29.26,29.48,29.84,29.45,29.61,29.35,29.68,29.30,28.97,29.07,29.23,29.05,28.43,28.82,28.64,28.42,28.24,27.65,27.81,27.51,27.82,28.22,28.42,28.31,28.42,28.86,28.92,28.85,28.84,29.28,29.67,29.81,29.84,29.77,29.69,29.27,29.52,29.79,29.10,29.10,28.56,28.70,28.98,28.65,28.57,28.74,28.71,28.21,28.53,29.01,28.94,29.35,29.64,29.43,29.33,29.05,29.04,29.05,28.52,28.75,28.86,28.51,28.14,28.46,28.13,27.78,27.84,27.89,27.40,27.13,26.85,27.10,26.48,26.81,26.75,26.86,26.14,26.47,27.08,27.18,27.26,27.58,27.25,27.41,27.97,27.76,27.69,28.04,28.33,28.11,28.61,28.77,28.56,28.77,27.86,27.99,28.62,27.99,27.33,28.04,28.21,27.51,27.58,27.99,27.66,26.92,27.32,27.36,26.14,27.37,27.06,26.43,26.03,25.57,25.05,25.75,25.78,26.68,26.77,27.51,27.07,27.52,27.45,27.85,28.05,27.80,27.98,28.44,28.34,28.09,28.52,28.73,28.32,28.28,28.82,28.83,28.53,28.89,28.63,28.76,28.63,28.15,28.19,28.47,28.08,27.84,28.03,28.09,28.04,27.65,27.59,27.22,26.69,27.25,27.43,26.97,27.10,27.41,27.43,27.20,27.72,27.83,27.70,27.50,27.93,27.94,28.31,28.42,28.76,28.47,28.18,28.44,28.58,28.16,28.04,28.49,28.34,27.97,27.95,28.40,28.29,28.41,28.02,27.75,27.62,27.76,27.82,27.58,27.44,27.67,27.16,27.08,26.33,26.71,27.36,26.90,26.25,27.21,27.45,26.87,27.01,27.56,27.54,27.71,27.93,27.99,27.85,28.09,28.12,27.63,27.85,28.26,27.90,27.65,28.07,28.18,27.80,27.63,28.14,28.15,27.72,27.87,27.37,27.59,27.11,27.01,27.12,26.70,26.19,25.84,26.51,26.00,26.76,26.77,25.89,26.59,27.14,26.70,26.32,27.06,27.29,26.97,26.93,27.41,27.24,27.29,27.73,27.99,28.11,27.72,27.61,28.00,27.95,27.39,27.43,27.91,27.42,27.06,27.28,27.68,27.07,26.71,27.34,27.15,26.71,26.51,26.43,25.56,25.82,24.34,24.71,25.47,25.79,26.49,26.61,25.70,26.49,26.75,26.63,26.39,27.00,26.96,26.74,26.70,26.08,25.64,26.81,26.31,27.03,27.47,27.38,27.93,27.76,28.19,27.64,27.56,27.80,28.08,27.45,27.46,28.01,27.97,27.20,27.65,28.19,27.76,28.06,27.62,27.51,27.21,27.37,27.50,27.02,26.79,26.86,26.92,26.52,26.86,27.07,26.48,26.30,26.75,26.71,25.95,25.40,25.08,24.26,25.99,24.86,25.35,25.55,25.17,25.77,26.49,25.97,27.23,27.05,27.47,27.58,27.44,27.17,26.85,26.04,26.66,27.27,26.68,27.14,27.29,26.84,27.72,27.58,26.80,27.38,27.66,27.20,26.94,27.77,27.55,27.20,27.44,27.88,27.43,27.38,27.81,28.00,27.48,27.42,28.02,27.83,27.98,27.76,27.70,27.40,27.35,27.70,27.20,26.77,27.01,27.36,26.57,26.55,27.10,26.54,25.90,26.36,26.66,25.83,25.71,26.79,26.86,25.86,26.47,26.59,26.94,27.31,27.23,27.63,27.69,27.26,27.59,27.87,27.48,27.37,27.99,27.81,27.48,27.75,28.03,27.86,27.70,27.75,27.23,27.13,26.74,26.73,26.99,26.62,26.25,27.03,26.80,25.92,26.39,26.69,25.76,25.00,25.89,26.63,26.07,26.09,25.52,25.09,25.49,26.24,25.96,25.96,26.31,26.63,27.04,27.03,27.20,27.68,27.50,27.22,27.26,27.75,27.53,27.27,27.50,27.73,27.32,27.38,27.32,27.61,27.42,27.17,27.12,27.10,27.00,27.03,26.68,26.48,26.61,26.54,26.64,26.20,25.64,25.42,25.06,25.37,25.33,25.58,26.09,26.35,26.06,26.53,26.51,25.96,25.92,25.41,25.53,24.79,23.80,24.46,24.73,24.22,24.90,25.64,25.42,25.55,26.06,25.99,26.00,26.09,26.36,26.59,26.45,26.52,27.07,26.83,26.75,27.13,27.18,27.10,27.27,27.48,27.41,28.01,27.44,27.40,27.31,27.35,27.29,26.99,27.11,26.66,26.52,26.68,26.17,25.87,25.52,25.28,25.24,25.46,25.40,25.87,26.06,26.15,26.38,26.38,26.31,26.46,26.72,26.81,26.76,26.69,27.00,27.15,27.62,27.38,26.97,27.22,27.44,27.07,26.79,27.21,27.27,26.86,26.95,27.30,27.03,26.65,27.08,27.22,26.74,26.91,26.85,26.22,26.19,26.30,25.83,26.13,25.94,26.18,26.36,26.18,26.14,26.42,26.33,26.48,26.51,26.75,26.52,26.21,26.72,26.75,26.21,26.74,26.71,26.46,26.43,26.76,26.64,26.42,26.69,26.83,26.55,26.42,26.84,26.74,26.56,26.15,26.17,26.15,25.48,25.51,25.89,25.58,25.25,25.74,26.01,25.79,25.75,25.64,26.00,25.83,25.91,25.98,26.23,25.68,25.94,26.00,26.09,25.89,25.76,26.18,25.93,25.64,25.99,26.04,25.79,25.77,25.40,25.13,24.91,24.07,25.15,25.17,24.31,24.10,25.15,24.57,23.62,24.11,23.68,24.86,24.95,24.60,25.13,25.47,25.31,24.74,25.37,25.41,24.94,24.84,25.51,25.20,24.50,25.07,25.47,24.65,24.61,25.18,25.04,24.82,23.98,24.23,23.70,23.41,24.18,23.84,23.25,22.95,23.97,23.77,22.47,22.73,23.77,22.49,21.09,20.75,22.40,20.23,20.38,21.33,21.89,23.23,22.58,23.21,23.22,23.62,24.33,23.96,23.06,23.93,24.01,22.79,22.39,23.70,23.44,22.27,22.70,23.67,23.21,22.00,23.11,23.50,22.84,21.72,21.90,21.66,21.85,21.06,21.40,21.43,22.50,20.34,21.14,21.94,21.91,20.55,21.44,22.71,21.50,20.79,21.90,22.15,21.22,21.00,22.02,22.37,22.34,22.32,22.25,23.43,22.80,21.59,21.76,22.55,21.58,20.36,21.78,22.03,20.29,20.26,22.09,21.80,20.33,21.23,22.25,21.56,20.93,19.58,19.97,20.12,19.67,20.85,21.00,18.19,18.47,20.67,19.16,17.46,19.54,20.00,17.81,17.30,19.69,19.70,17.58,18.80,19.95,18.56,17.86,19.38,19.77,17.97,18.38,19.95,20.58,21.28,20.31,20.91,20.87,18.99,19.00,20.07,19.12,17.46,18.15,18.93,16.51,15.63,12.93,14.22,13.04,15.74,16.29,14.67,14.88,17.67,14.97,13.46,14.78,16.39,15.02,13.09,15.82,17.36,15.77,16.34,17.95,17.76,16.98,18.34,19.29,18.57,19.37,18.80,18.03,17.88,17.17,16.42,16.09,16.72,15.57,14.28,15.04,14.40,12.26,9.90,10.01,6.87,5.98,4.27,2.19,0.77,2.20,3.83,4.68,6.48,6.26,7.46,9.90,8.84,10.77,11.91,10.75,11.92,13.52,14.12,13.93,14.61,16.11,15.84,18.16,17.30,15.97,16.53,16.56,14.80,14.39,15.63,14.90,12.56,13.97,15.36,12.67,12.92,14.98,14.30,16.24,16.64,16.30,15.39,16.88,16.66,17.00,15.73,13.38,12.29,13.35,12.85,8.83,10.07,12.49,11.71,9.29,12.51,12.66,12.41,13.54,14.69,14.69,14.69,15.69,16.87,18.51,17.74,15.68,16.02,17.68,16.49,14.38,16.23,17.02,14.71,14.38,16.69,16.60,14.36,15.06,17.55,16.11,14.99,16.94,19.07,17.21,17.39,19.84,20.24,19.34,19.77,22.02,21.18,20.80,22.62,23.14,22.08,22.08,23.84,24.43,25.75,25.51,25.78,26.07,25.25,25.29,26.00,25.09,26.00,25.91,24.91,25.59,25.87,25.06,23.91,24.80,24.90,24.05,22.39,23.23,21.19,22.58,20.49,21.74,21.28,21.85,22.39,22.76,22.63,22.37,23.39,23.61,23.06,23.70,23.41,23.99,24.44,24.16,23.27,23.80,23.34,24.37,24.19,24.89,25.04,24.70,25.49,25.22,24.61,25.76,25.37,23.96,24.11,23.02,22.70,22.24,21.21,20.13,17.86,19.35,18.71,17.60,18.99,19.67,21.06,21.69,23.05,22.07,21.98,23.30,24.05,23.61,24.36,23.98,23.07,22.67,21.74,19.19,21.79,19.76,21.24,20.17,21.23,21.18,21.55,22.81,22.55,23.81,23.56,22.91,23.57,24.23,23.78,25.21,24.63,24.92,25.68,25.23,25.48,25.26,26.01,25.10,24.54,25.63,25.27,24.82,24.86,24.58,24.21,23.97,24.20,23.82,23.12,23.17,23.39,22.59,21.99,22.76,22.44,20.84,21.68,22.02,21.01,19.67,21.38,21.16,19.17,18.71,21.36,20.44,18.01,19.44,21.14,19.99,18.01,20.90,21.78,20.19,18.72,20.90,19.56,18.84,15.08,18.99,15.62,18.16,19.18,20.21,19.70,18.46,15.68,19.65,19.25,20.90,21.09,22.24,22.46,22.21,22.97,21.62,23.01,22.66,20.43,22.04,20.25,22.68,21.82,23.12,23.95,23.70,23.03,23.51,22.48,23.61,24.19,24.57,24.33,24.98,25.38,24.60,24.93,23.96,24.51,24.56,23.56,23.62,24.39,23.69,23.38,23.88,23.85,23.21,23.74,23.72,23.67,24.15,23.73,24.03,23.15,22.83,21.62,21.99,20.35,21.52,21.54,21.50,22.88,22.97,22.77,23.11,24.33,23.72,24.62,25.06,24.81,24.46,24.83,25.50,25.21,25.01,25.07,24.54,25.11,25.26,25.38,25.82,26.31,25.32,25.18,24.54,24.97,25.07,23.67,23.70,24.73,24.02,23.10,22.90,23.10,21.78,22.36,23.18,24.17,24.16,24.06,24.78,24.36,24.50,24.58,24.01,23.97,23.65,22.77,22.62,21.66,21.45,20.53,19.97,17.92,18.24,14.68,14.38,15.22,15.60,18.73,16.34,19.37,19.53,20.22,17.95,19.62,20.71,20.12,21.65,21.41,22.71,22.48,24.00,23.70,24.11,23.24,23.63,22.33,23.27,22.85,23.07,23.42,22.54,23.54,23.51,22.77,23.55,24.55,24.88,24.71,25.15,25.74,25.52,25.29,25.14,24.55,24.54,23.93,23.29,23.02,23.54,23.27,23.20,23.72,23.55,24.00,23.34,24.54,23.84,24.57,23.79,24.08,23.18,23.58,22.25,22.70,22.18,22.52,22.33,21.66,21.70,21.10,22.22,21.47,22.42,22.24,23.26,23.54,21.77,23.22,23.32,22.26,22.63,20.52,21.72,19.80,21.91,20.97],[27.94,27.27,26.38,26.83,27.23,28.12,28.71,28.96,29.38,29.03,28.91,29.64,29.64,29.33,30.08,30.24,29.94,29.56,29.22,29.61,29.10,28.35,28.68,28.95,27.73,27.91,28.36,27.69,27.04,27.92,28.07,26.98,26.49,27.35,27.13,28.08,28.54,27.83,29.07,28.87,28.83,29.90,29.53,30.37,29.92,30.21,30.36,30.46,30.76,30.62,30.91,30.74,30.73,30.46,30.29,29.34,29.78,29.04,29.69,29.00,29.76,29.28,29.97,29.59,29.43,28.77,29.21,28.93,28.39,28.85,29.52,29.56,29.38,29.80,29.37,29.93,29.27,30.10,30.02,30.28,30.19,30.57,30.32,30.34,30.66,30.72,30.94,30.72,30.48,30.87,30.88,30.65,30.71,30.97,31.05,31.06,31.07,31.15,30.98,30.90,30.95,30.66,30.56,30.83,30.65,30.30,30.50,30.70,30.43,30.20,30.08,29.76,29.99,29.37,29.83,29.40,30.04,29.53,30.14,30.23,29.78,30.10,30.27,30.05,30.47,30.29,29.97,30.18,30.50,30.22,29.93,30.48,30.57,30.30,30.37,30.78,30.83,30.75,30.87,31.03,30.95,30.99,30.82,30.79,30.66,30.32,30.27,29.82,29.93,29.71,29.63,29.03,29.49,29.19,29.21,28.98,28.71,28.38,28.26,27.86,27.76,27.12,26.54,26.59,25.72,26.38,27.25,27.11,26.79,27.35,27.90,27.75,28.26,29.15,29.00,28.89,28.35,27.73,26.59,27.41,26.70,25.87,26.72,26.40,26.53,27.49,28.57,26.79,27.93,28.67,29.32,29.83,30.09,29.95,29.95,29.89,29.28,29.35,28.18,29.00,28.63,28.94,29.12,28.44,27.94,27.73,26.62,27.01,26.16,26.02,26.61,27.20,28.13,27.64,28.01,28.01,27.06,28.13,27.44,28.22,27.70,26.57,26.61,26.68,26.22,25.41,25.38,25.74,25.33,24.30,24.49,24.60,23.79,23.15,23.87,23.43,24.30,24.45,24.49,25.64,26.31,27.35,27.61,27.79,27.58,27.10,25.96,26.42,27.42,25.91,25.09,26.70,26.87,25.27,25.67,27.54,27.65,28.86,28.13,27.90,27.76,26.32,26.49,25.12,25.15,26.32,26.28,25.06,25.29,24.90,25.41,25.29,26.24,25.30,26.18,26.95,26.95,25.98,26.56,25.19,25.50,24.83,24.75,24.76,24.81,24.16,23.60,24.36,23.93,22.82,22.85,23.22,22.02,23.20,23.47,23.86,24.28,24.16,24.22,24.39,25.50,25.77,24.58,26.02,25.99,26.48,25.20,24.80,25.40,25.05,24.52,23.88,24.19,23.44,23.40,23.24,23.03,22.06,22.45,22.63,22.37,23.22,23.40,23.81,23.97,24.40,24.68,26.09,26.76,27.43,27.91,27.06,27.74,26.87,27.01,26.33,25.81,24.37,24.66,24.75,25.71,25.13,26.18,26.31,27.35,27.75,28.45,28.55,28.86,29.08,28.14,28.38,29.10,28.77,28.18,28.81,29.29,29.00,28.66,29.23,29.53,29.86,29.54,29.71,29.42,29.68,29.42,29.07,29.19,29.26,29.09,28.39,28.73,28.60,28.37,28.05,27.69,27.47,26.90,27.43,28.13,28.23,28.10,28.43,29.02,28.98,28.78,28.95,29.41,29.67,29.80,29.94,29.75,29.74,29.32,29.58,29.80,29.16,29.12,28.46,28.64,29.01,28.68,28.83,28.89,28.84,28.45,28.75,28.90,28.90,29.20,29.49,29.36,29.20,28.83,28.81,28.79,28.46,28.85,28.97,28.65,28.52,28.66,28.36,27.90,28.16,28.05,27.56,27.05,26.96,27.09,26.43,26.59,26.35,26.70,25.87,26.28,26.84,26.97,27.16,27.44,27.22,27.48,27.92,27.76,27.75,28.15,28.43,28.28,28.59,28.74,28.57,28.71,27.76,27.93,28.65,28.11,27.44,28.18,28.29,27.80,27.77,28.17,28.01,26.82,27.44,27.74,26.39,27.58,27.37,25.77,25.55,25.51,25.02,25.58,25.94,26.73,26.72,27.79,26.70,27.03,27.08,27.44,28.11,27.94,27.93,28.35,28.51,28.31,28.59,28.73,28.58,28.47,28.95,28.94,28.75,29.07,28.87,28.94,28.73,28.40,28.37,28.55,28.27,27.99,28.15,28.13,27.97,27.51,27.59,27.03,26.70,27.31,27.40,27.05,27.22,27.48,27.45,27.17,27.78,27.82,27.50,27.30,27.81,27.89,28.19,28.48,28.80,28.63,28.30,28.46,28.76,28.32,28.22,28.61,28.46,28.03,28.06,28.47,28.35,28.51,28.04,27.84,27.75,27.76,27.83,27.41,27.32,27.65,27.14,26.90,26.24,26.55,27.18,26.69,26.39,27.18,27.28,26.74,27.00,27.53,27.36,27.61,27.95,27.99,27.90,28.13,28.22,27.63,27.88,28.36,27.91,27.68,28.12,28.18,27.82,27.59,28.16,28.17,27.62,27.78,27.33,27.48,26.91,26.86,26.86,26.36,25.75,25.67,26.27,25.85,26.55,26.51,25.74,26.37,27.06,26.51,26.03,26.84,27.15,26.83,26.71,27.27,27.02,27.03,27.68,27.94,28.02,27.74,27.65,28.01,27.96,27.41,27.37,27.88,27.39,27.00,27.24,27.66,26.86,26.65,27.25,26.97,26.35,26.10,26.05,25.16,25.50,24.09,24.51,25.10,25.39,26.24,26.31,25.43,26.16,26.46,26.30,26.19,26.67,26.63,26.50,26.47,25.87,25.53,26.60,26.13,26.88,27.39,27.37,27.91,27.78,28.22,27.76,27.52,27.81,28.03,27.43,27.45,28.04,27.99,27.18,27.68,28.23,27.63,27.95,27.49,27.37,26.97,27.29,27.46,26.69,26.60,26.86,26.68,26.29,26.73,26.94,26.15,26.18,26.57,26.52,25.59,25.18,24.89,23.96,25.58,24.52,25.10,25.27,24.74,25.56,26.15,25.73,26.98,26.66,27.05,27.43,27.04,26.85,26.53,25.88,26.59,26.98,26.53,27.13,27.18,26.78,27.79,27.54,26.70,27.43,27.69,27.04,26.88,27.86,27.62,27.21,27.50,27.96,27.44,27.34,27.92,28.06,27.49,27.51,27.99,27.82,27.95,27.66,27.66,27.29,27.35,27.67,27.22,26.68,27.03,27.30,26.32,26.27,27.02,26.57,25.78,26.22,26.57,25.64,25.58,26.59,26.70,25.90,26.36,26.62,26.92,27.36,27.27,27.57,27.73,27.35,27.69,27.88,27.61,27.51,28.00,27.79,27.52,27.70,27.98,27.78,27.65,27.70,27.14,27.14,26.71,26.84,27.01,26.52,26.29,27.05,26.77,25.88,26.44,26.81,25.89,25.05,25.87,26.70,26.06,25.99,25.27,24.89,25.67,26.28,25.63,26.08,26.32,26.63,27.08,27.19,27.29,27.64,27.52,27.24,27.45,27.69,27.54,27.38,27.53,27.80,27.41,27.52,27.31,27.60,27.42,27.25,27.12,27.15,27.19,27.04,26.80,26.57,26.72,26.58,26.54,26.07,25.42,25.24,24.95,25.29,25.29,25.62,26.12,26.17,26.05,26.48,26.67,25.84,25.83,25.38,25.67,24.91,24.06,24.92,24.77,24.49,25.28,25.86,25.53,25.67,26.30,26.19,26.17,26.25,26.61,26.69,26.69,26.63,27.16,26.90,26.83,27.12,27.23,27.06,27.18,27.52,27.46,28.07,27.51,27.42,27.29,27.27,27.34,27.08,27.09,26.53,26.55,26.72,26.04,25.71,25.19,25.06,25.48,25.50,25.48,26.18,26.11,26.25,26.29,26.52,26.44,26.49,26.74,26.76,26.73,26.85,27.13,27.18,27.86,27.55,26.94,27.17,27.48,27.02,26.74,27.24,27.42,26.87,26.92,27.26,27.02,26.63,26.99,27.04,26.61,26.65,26.43,25.98,26.09,25.98,25.67,26.02,25.98,26.38,26.34,26.25,26.22,26.40,26.36,26.54,26.54,26.76,26.57,26.51,26.93,26.98,26.56,26.66,26.73,26.47,26.47,26.81,26.60,26.38,26.67,26.84,26.49,26.39,26.84,26.70,26.44,26.01,26.20,26.03,25.17,25.36,25.89,25.47,25.44,25.88,25.92,25.85,25.82,25.81,26.09,25.69,26.13,26.09,26.31,25.78,25.83,26.02,26.04,25.73,25.80,26.18,25.87,25.60,26.14,25.94,25.57,25.67,25.28,24.81,24.63,24.02,24.97,24.87,24.05,24.09,24.93,24.21,23.52,23.98,24.06,24.84,24.83,24.77,25.22,25.39,25.40,24.91,25.36,25.33,24.74,24.71,25.51,25.07,24.42,25.02,25.43,24.71,24.62,25.13,24.86,24.59,23.84,24.11,23.43,23.36,24.01,23.70,23.11,23.01,23.82,23.48,22.05,22.34,23.32,22.26,20.59,20.70,22.01,20.65,20.79,21.42,22.18,23.04,22.72,23.17,23.37,23.79,24.27,23.83,23.16,24.03,23.84,22.91,22.46,23.75,23.41,22.44,22.70,23.53,23.20,22.33,23.13,23.47,22.82,21.83,22.06,21.54,21.50,20.69,20.87,20.98,22.24,20.46,20.28,21.80,22.19,20.17,20.95,22.47,21.74,20.52,21.61,21.99,21.56,21.10,22.37,22.82,22.99,22.91,22.97,23.99,23.17,22.00,22.49,23.04,21.94,21.15,22.35,22.49,21.08,21.21,22.50,22.43,21.16,21.90,22.77,22.00,21.43,20.14,20.52,20.86,19.92,20.82,21.30,18.24,18.56,20.71,19.88,18.08,19.41,20.38,18.83,17.89,20.29,20.54,19.09,19.98,21.06,20.03,19.61,20.53,21.06,19.56,19.68,21.07,21.50,21.96,21.07,21.68,21.69,20.33,20.04,21.07,20.43,18.81,19.01,19.89,18.07,16.66,14.14,15.44,13.08,15.72,17.25,15.07,16.13,18.20,16.64,14.58,16.30,17.78,17.30,15.03,18.23,18.78,17.39,17.95,19.08,19.22,18.35,19.19,20.23,19.88,20.86,19.65,19.18,18.83,18.72,17.69,17.27,18.02,17.24,15.41,16.10,15.65,13.89,12.42,11.93,8.47,7.91,4.72,4.81,1.40,0.78,2.60,3.99,5.72,6.16,8.08,11.04,11.49,12.54,13.29,12.15,12.53,14.82,15.68,14.69,15.86,17.40,16.88,18.41,18.02,16.22,16.95,17.30,15.86,14.65,16.41,15.75,13.27,14.22,15.75,13.75,13.09,15.48,14.95,17.43,16.71,16.86,14.27,16.15,16.66,16.96,15.82,12.93,11.92,13.58,12.59,8.45,11.01,12.13,10.72,9.14,11.81,11.57,11.74,12.78,13.64,13.16,14.13,16.49,16.77,17.66,17.33,15.36,15.24,16.90,16.29,13.69,15.50,16.64,14.88,13.10,16.00,16.71,14.00,13.71,17.04,16.52,14.84,16.69,18.68,17.43,16.99,19.75,20.10,19.57,20.38,22.01,21.38,20.79,22.90,23.16,22.34,22.37,23.89,24.41,25.33,25.03,25.26,25.48,24.72,24.90,25.46,24.70,25.66,25.48,24.46,25.24,25.68,24.74,23.55,24.44,24.40,23.45,22.43,23.01,21.39,22.57,20.86,21.71,21.27,21.57,22.20,22.71,22.59,22.24,23.20,23.49,23.02,23.28,23.01,23.47,23.98,23.79,22.95,23.72,23.38,24.09,24.12,24.69,24.64,24.33,24.86,25.06,24.47,25.50,25.12,24.02,24.19,22.93,22.52,21.72,20.90,19.42,18.16,18.89,18.23,17.33,19.08,19.35,20.53,21.64,22.55,21.79,21.46,23.49,24.13,23.76,24.44,23.95,22.76,22.17,21.18,18.27,21.35,19.21,20.68,19.91,21.65,21.60,22.01,22.68,22.66,23.75,23.45,23.20,23.44,24.09,23.56,24.96,24.42,24.78,25.42,25.05,25.33,25.22,25.91,24.90,24.72,25.43,25.17,24.68,24.59,24.29,24.12,23.49,23.91,23.51,22.64,22.59,23.02,22.24,21.66,22.21,21.97,21.07,21.39,21.72,21.23,19.80,20.87,21.43,19.38,18.08,20.77,20.50,17.56,19.25,20.93,19.68,17.80,20.38,21.56,20.11,18.85,20.63,19.59,18.37,15.04,18.34,15.19,17.49,18.79,20.11,19.02,18.20,15.26,18.70,18.75,20.50,20.91,22.18,22.34,22.21,22.70,21.53,22.68,22.68,20.61,22.01,20.38,22.45,21.83,22.98,23.84,23.51,22.96,23.43,22.54,23.44,24.10,24.62,24.36,25.01,25.29,24.65,24.95,24.03,24.64,24.45,23.56,23.83,24.44,23.70,23.39,24.23,23.85,23.36,23.79,23.82,24.01,24.07,23.96,24.15,23.11,22.94,21.71,22.08,20.74,21.57,21.52,21.68,22.76,22.79,22.88,23.37,24.29,23.93,24.57,25.03,24.88,24.75,24.83,25.39,25.13,25.13,25.00,24.42,24.90,25.03,25.36,25.63,26.04,25.06,24.98,24.54,24.61,24.64,23.89,23.80,24.21,23.90,23.17,22.74,22.87,22.02,22.61,22.93,23.99,23.85,24.11,24.88,24.46,24.65,24.56,24.29,24.02,23.76,23.01,22.47,21.55,21.43,20.90,20.02,17.78,18.20,13.77,14.47,15.90,16.67,18.89,16.71,19.26,19.26,20.31,18.23,19.88,20.86,20.34,21.74,21.39,22.75,22.58,23.92,23.78,23.94,23.43,23.66,22.55,23.15,22.43,22.97,22.69,22.57,23.18,23.08,22.74,23.03,24.11,24.23,24.07,24.60,25.37,24.93,24.99,24.83,24.09,23.91,23.46,22.90,22.47,22.87,22.78,22.69,23.18,23.36,23.69,23.17,24.23,23.64,24.47,23.73,23.78,23.13,23.03,22.25,22.50,22.26,22.09,22.13,21.62,21.33,20.56,21.39,20.84,22.38,22.22,23.43,23.58,22.01,23.27,23.33,22.26,22.73,20.73,21.74,20.11,21.82,21.55],[28.05,27.14,26.50,26.94,27.11,28.03,28.60,28.87,29.36,28.82,28.94,29.56,29.59,29.28,30.05,30.21,29.91,29.46,29.20,29.55,29.15,28.37,28.77,28.98,27.87,27.91,28.51,27.96,27.00,27.65,27.91,26.97,26.33,27.08,26.98,28.11,28.69,28.09,29.11,28.95,28.95,29.90,29.62,30.29,29.90,30.23,30.34,30.38,30.67,30.54,30.79,30.59,30.58,30.41,30.20,29.41,29.73,29.15,29.61,29.00,29.63,29.22,29.87,29.37,29.30,28.44,28.96,28.55,28.61,28.99,29.33,29.45,29.37,29.66,29.42,29.82,29.40,30.03,29.95,30.18,30.10,30.49,30.28,30.24,30.57,30.60,30.88,30.64,30.43,30.78,30.84,30.56,30.58,30.91,30.98,31.00,31.09,31.09,30.93,30.78,30.92,30.57,30.50,30.74,30.56,30.27,30.42,30.59,30.31,30.01,29.91,29.68,29.87,29.48,29.77,29.46,29.94,29.48,30.08,30.10,29.69,30.01,30.19,29.80,30.37,30.21,29.84,29.92,30.42,30.16,29.78,30.33,30.48,30.24,30.22,30.68,30.72,30.62,30.80,31.00,30.86,30.95,30.69,30.66,30.51,30.16,30.19,29.63,29.78,29.50,29.57,29.10,29.44,29.14,29.05,28.87,28.75,28.18,27.87,27.73,27.55,27.00,26.42,26.51,25.70,26.14,26.93,26.85,26.66,27.20,27.71,27.59,28.21,28.99,28.82,28.95,28.26,27.77,26.49,27.40,26.72,26.01,26.76,26.11,26.50,27.58,28.64,27.19,28.14,28.86,29.36,29.93,30.25,29.98,29.98,29.99,29.34,29.37,28.36,28.99,28.65,28.86,29.10,28.38,27.94,27.59,26.41,26.79,26.16,25.98,26.76,27.26,28.34,27.63,28.13,27.93,27.09,28.15,27.47,28.35,27.73,26.47,26.78,26.75,26.13,25.18,25.52,25.90,25.24,24.52,24.62,24.90,23.76,23.08,23.84,23.60,24.10,24.20,24.34,25.31,26.09,27.47,27.46,27.75,27.59,27.19,25.76,26.38,27.48,25.75,24.97,26.84,26.75,25.13,25.61,27.64,27.86,28.88,28.16,27.95,27.75,26.49,26.39,25.27,25.09,26.19,26.17,25.17,25.13,24.93,25.42,25.22,26.25,25.08,26.17,26.99,26.79,25.94,26.33,25.13,25.27,24.72,24.41,24.66,24.89,24.19,23.68,24.28,24.03,23.09,23.05,23.40,22.51,23.52,23.35,23.58,24.27,24.31,24.14,24.19,25.46,25.72,24.42,25.49,25.65,25.95,24.67,24.41,25.05,24.69,24.36,23.79,24.21,23.30,23.47,23.40,23.08,22.54,22.90,22.98,22.59,23.24,23.94,24.02,23.85,24.11,24.60,26.18,26.65,27.36,27.78,27.06,27.68,26.79,27.00,26.44,26.28,24.42,24.50,24.64,25.41,24.81,25.83,26.05,27.22,27.67,28.40,28.31,28.95,28.98,28.24,28.39,29.06,28.93,28.47,28.74,29.14,29.17,28.75,29.26,29.49,29.85,29.56,29.62,29.46,29.76,29.43,29.01,29.23,29.32,29.02,28.37,28.92,28.76,28.40,28.05,27.38,27.49,27.22,27.44,27.88,28.22,28.13,28.30,28.63,28.91,28.91,28.88,29.37,29.73,29.81,29.84,29.82,29.75,29.33,29.54,29.87,29.23,29.24,28.64,28.80,29.11,28.44,28.50,28.90,28.65,27.77,28.31,29.02,28.84,29.42,29.52,29.42,29.22,28.74,28.84,28.92,28.19,28.56,28.91,28.56,28.12,28.45,28.16,27.47,27.85,27.88,27.42,27.01,26.68,26.91,26.15,26.42,26.13,26.40,25.63,26.04,26.62,26.89,26.97,27.29,26.93,27.21,27.82,27.60,27.49,27.99,28.24,28.15,28.41,28.63,28.47,28.59,27.69,27.92,28.58,27.93,27.37,28.05,28.15,27.56,27.64,27.81,27.55,26.62,27.20,27.26,26.62,26.92,27.12,25.79,25.36,25.25,24.07,24.88,25.59,26.78,26.51,26.97,26.50,26.83,26.94,27.31,27.45,27.59,27.85,28.32,27.95,28.09,28.44,28.69,28.40,28.37,28.93,28.92,28.63,28.99,28.70,28.78,28.60,28.17,28.17,28.41,28.05,27.70,27.88,27.96,27.88,27.34,27.47,26.84,26.24,27.14,27.34,26.81,27.00,27.43,27.21,27.09,27.60,27.81,27.30,27.26,27.67,27.83,28.16,28.49,28.68,28.59,28.08,28.44,28.66,28.14,28.03,28.43,28.35,27.83,27.89,28.39,28.29,28.41,27.95,27.62,27.49,27.64,27.75,27.43,27.28,27.58,27.13,26.97,25.98,26.26,27.20,26.70,26.13,27.07,27.34,26.67,26.97,27.47,27.34,27.49,27.81,27.93,27.81,28.13,28.19,27.59,27.90,28.34,27.92,27.71,28.10,28.22,27.76,27.63,28.19,28.22,27.76,27.89,27.31,27.65,27.00,26.85,27.14,26.62,26.07,25.70,26.32,25.70,26.57,26.59,25.62,26.34,27.16,26.70,26.10,27.02,27.40,26.90,26.87,27.50,27.24,27.15,27.77,27.98,28.14,27.81,27.70,28.12,28.02,27.49,27.59,28.00,27.52,27.22,27.38,27.76,27.05,26.82,27.44,27.15,26.60,26.60,26.72,25.68,25.72,24.42,24.50,25.27,25.63,26.50,26.51,25.63,26.38,26.85,26.48,26.36,26.97,26.98,26.69,26.72,26.16,25.76,26.72,26.19,26.99,27.57,27.43,28.04,27.89,28.33,27.87,27.65,28.01,28.23,27.59,27.61,28.27,28.18,27.41,27.87,28.48,27.97,28.21,27.77,27.78,27.31,27.55,27.70,27.18,26.92,27.14,27.17,26.60,27.10,27.31,26.40,26.33,26.89,26.95,25.98,25.74,25.32,24.41,25.92,24.76,25.31,25.42,24.91,25.55,26.22,25.73,27.03,26.52,27.00,27.41,27.15,27.03,26.65,26.06,26.63,27.18,26.63,27.33,27.49,27.11,27.96,27.82,27.09,27.71,27.91,27.44,27.24,28.08,27.84,27.48,27.77,28.24,27.70,27.60,28.15,28.38,27.79,27.72,28.33,28.18,28.36,28.06,28.03,27.72,27.70,28.04,27.60,26.97,27.28,27.53,26.88,26.74,27.37,26.88,26.26,26.50,27.01,26.11,25.94,27.12,27.20,26.20,26.74,26.91,27.10,27.64,27.64,27.99,28.07,27.60,27.94,28.30,27.92,27.73,28.35,28.26,27.73,28.11,28.39,28.21,28.06,28.09,27.50,27.56,27.04,27.10,27.34,26.90,26.57,27.43,27.25,26.31,26.89,27.29,26.43,25.56,26.38,27.16,26.49,26.50,25.78,25.65,26.29,26.74,26.38,26.48,26.67,26.94,27.32,27.59,27.68,27.93,27.82,27.65,27.85,28.13,27.91,27.69,27.98,28.18,27.74,27.81,27.57,27.99,27.89,27.66,27.45,27.59,27.54,27.16,27.16,26.89,27.08,26.80,26.77,26.54,26.01,25.84,25.51,25.83,25.74,26.04,26.48,26.49,26.55,26.86,27.08,26.35,26.58,25.95,26.24,25.42,24.79,25.30,25.15,25.33,25.75,26.39,26.06,26.09,26.89,26.82,26.59,26.64,27.13,27.19,26.81,26.92,27.71,27.29,27.22,27.47,27.68,27.47,27.66,28.10,28.00,28.57,27.96,28.05,27.50,27.86,27.79,27.31,27.38,26.99,26.96,26.97,26.39,26.15,25.76,25.70,25.88,26.07,26.05,26.59,26.51,26.60,26.78,26.84,26.90,26.81,27.24,27.18,27.21,27.43,27.77,27.68,28.34,28.14,27.51,27.78,27.99,27.54,27.23,27.75,27.92,27.23,27.21,27.77,27.43,26.83,27.38,27.57,27.00,27.00,26.96,26.29,26.26,26.35,26.05,26.43,26.35,26.73,26.68,26.59,26.77,26.90,26.74,26.92,27.07,27.24,27.01,27.22,27.61,27.67,27.25,27.58,27.45,26.90,27.12,27.39,27.00,26.66,27.18,27.31,26.81,26.70,27.25,27.11,26.88,26.41,26.50,26.35,25.48,25.71,26.29,25.75,25.92,26.17,26.27,26.52,26.35,26.80,27.00,26.06,26.74,26.70,27.03,26.24,26.30,26.63,26.52,26.11,26.26,26.71,26.18,25.84,26.38,26.24,25.80,25.84,25.59,25.33,24.96,24.17,25.46,25.35,24.35,24.67,25.38,24.61,23.85,24.60,24.68,25.51,25.28,25.57,25.98,25.79,26.06,25.47,26.06,25.97,25.12,25.23,26.01,25.48,24.75,25.46,25.91,24.86,24.95,25.55,25.24,24.85,23.72,24.12,23.55,23.15,23.82,23.95,22.97,22.93,23.78,23.48,22.19,22.81,23.62,22.58,21.38,21.59,22.63,21.85,21.74,22.35,22.61,23.14,23.14,23.33,23.93,24.33,24.89,24.05,23.23,24.43,24.18,23.07,22.77,24.21,23.44,22.48,23.07,23.86,22.92,22.17,23.32,23.37,22.42,21.23,21.50,21.07,21.06,20.26,20.50,21.01,22.04,20.81,20.36,21.96,22.01,20.78,21.15,22.48,21.98,20.90,21.89,22.33,21.94,21.44,22.55,23.22,23.78,23.16,23.38,24.31,23.56,22.33,22.94,23.43,22.17,21.46,22.81,22.60,21.28,21.13,22.69,21.96,21.11,21.66,22.47,21.38,20.89,20.09,20.34,20.61,19.46,20.71,21.37,18.70,19.27,21.05,20.45,18.82,20.10,20.65,19.53,19.06,20.86,20.70,19.45,20.59,21.35,20.09,19.63,21.01,21.02,19.60,19.92,21.34,21.42,22.10,20.85,21.26,21.35,20.14,19.83,20.63,20.49,19.11,18.98,19.99,18.32,16.75,13.74,14.35,12.41,15.26,16.97,15.50,16.41,19.06,17.25,15.01,17.44,18.21,17.76,14.79,17.98,18.89,17.13,17.74,19.36,18.99,18.32,19.38,20.39,19.81,20.77,19.64,18.85,18.82,18.74,17.70,17.33,18.05,17.35,15.55,16.20,16.32,13.80,12.26,11.56,9.31,8.14,5.00,5.98,2.71,1.67,0.77,2.32,3.67,5.80,7.49,10.28,10.51,11.57,13.45,11.87,11.90,14.67,15.34,14.10,15.29,17.31,16.43,18.64,17.93,15.83,16.76,17.18,15.28,14.11,15.99,15.79,12.89,13.69,15.64,12.94,12.00,14.46,13.10,16.24,15.86,15.15,13.85,15.12,15.04,15.45,14.54,11.52,11.74,12.53,11.53,7.96,10.45,11.38,9.44,8.78,11.33,11.31,10.43,12.04,12.78,12.90,13.44,15.02,15.73,17.63,17.32,14.40,14.29,16.80,15.56,12.84,14.58,15.98,14.15,12.63,14.98,15.95,13.17,13.26,16.05,15.43,13.35,15.64,17.46,16.19,15.58,18.30,18.65,18.09,18.94,20.69,19.87,19.80,21.83,22.05,21.32,21.35,23.45,23.91,25.18,24.75,25.58,25.74,24.79,24.88,25.50,24.74,25.80,25.46,24.50,25.47,25.79,24.84,23.81,24.95,24.89,24.03,22.75,23.47,21.65,23.05,21.18,22.20,21.69,22.19,22.58,23.28,23.09,22.75,23.44,23.78,23.15,23.69,23.08,23.64,23.96,23.79,22.99,23.66,23.40,24.29,24.16,24.85,24.85,24.58,25.32,25.27,24.73,25.65,25.37,24.24,24.55,23.18,23.02,21.99,21.13,19.57,18.24,19.32,19.27,18.54,19.43,19.91,20.61,22.01,22.89,21.79,21.73,23.68,24.34,23.81,24.50,24.19,22.98,22.20,21.70,18.50,21.51,20.00,20.72,19.92,20.62,20.75,21.24,22.53,22.35,23.62,23.47,22.66,23.57,24.12,23.72,25.34,24.83,25.29,26.00,25.23,25.69,25.45,25.97,25.06,24.54,25.43,25.13,24.53,24.55,24.40,23.95,23.57,24.08,23.69,22.57,22.93,23.11,22.13,21.43,22.28,21.84,20.36,21.32,21.70,20.80,19.53,21.32,21.16,19.37,19.11,21.35,20.60,18.60,19.98,21.14,20.18,18.82,21.12,21.61,20.59,19.71,21.27,20.06,19.06,15.99,18.88,16.00,18.37,18.77,20.07,19.60,18.08,15.73,19.14,19.49,20.89,21.28,22.26,23.04,22.34,23.16,22.21,23.19,22.87,21.27,22.40,20.88,22.86,22.54,23.91,24.84,24.10,23.42,23.96,22.96,24.17,24.73,25.49,25.09,25.81,26.08,25.32,25.50,24.39,25.08,25.18,23.89,24.22,25.07,24.20,23.89,24.46,24.55,23.60,23.91,23.97,24.38,24.58,24.22,24.48,23.92,23.59,22.36,22.67,21.14,21.96,21.82,22.08,23.08,23.21,23.23,23.87,24.81,24.56,24.90,25.59,25.49,25.28,25.49,26.19,25.85,25.76,25.80,25.25,25.94,25.85,26.32,26.35,26.70,25.85,25.59,25.04,25.29,25.37,24.28,24.30,24.93,24.55,23.70,23.73,23.80,22.59,23.11,23.53,24.64,24.33,24.81,25.51,25.05,25.43,25.07,24.77,24.48,24.10,23.41,22.66,22.17,21.97,21.20,20.02,17.99,18.61,14.92,14.40,16.77,16.61,19.06,17.73,19.68,19.92,20.58,18.95,20.13,21.02,20.74,22.32,21.86,23.26,22.84,24.14,24.05,24.24,23.52,23.76,22.76,23.58,22.98,23.07,22.98,22.69,23.25,23.05,22.55,22.92,23.97,24.14,24.11,24.51,25.19,24.91,25.18,24.76,24.02,24.11,23.74,23.12,22.65,23.16,22.87,22.47,23.21,22.98,23.40,22.83,24.08,23.65,24.22,23.65,23.66,22.49,22.91,21.82,22.26,21.81,22.17,22.13,21.58,21.43,21.17,22.08,21.38,22.66,22.36,23.66,23.69,22.36,23.49,23.48,22.49,22.99,21.19,22.08,20.58,22.04,22.30],[27.60,26.57,25.99,25.98,26.50,27.60,28.29,28.49,29.19,28.61,28.42,29.37,29.49,28.83,29.88,29.91,29.67,29.06,28.78,29.18,28.60,27.94,28.31,28.44,27.22,27.60,27.97,27.23,26.55,27.47,27.58,26.43,26.21,26.78,26.40,27.71,28.16,27.34,28.76,28.49,28.38,29.59,29.13,30.05,29.60,29.94,30.09,30.21,30.55,30.41,30.65,30.44,30.34,30.21,29.96,28.88,29.37,28.53,29.30,28.48,29.55,28.93,29.77,29.25,28.92,27.89,28.42,27.73,27.66,28.27,28.79,29.14,28.97,29.42,28.91,29.48,28.82,29.73,29.56,29.92,29.92,30.28,30.10,30.03,30.35,30.39,30.71,30.42,30.17,30.55,30.65,30.34,30.32,30.70,30.82,30.85,30.93,30.95,30.76,30.67,30.71,30.32,30.22,30.55,30.36,29.94,30.19,30.41,30.17,29.92,29.77,29.36,29.56,28.92,29.47,28.95,29.68,29.11,29.82,29.89,29.42,29.64,29.93,29.53,30.16,29.88,29.63,29.69,30.20,29.97,29.63,30.10,30.27,29.99,30.05,30.48,30.49,30.39,30.61,30.83,30.70,30.81,30.52,30.46,30.38,30.02,29.95,29.35,29.53,29.27,29.26,28.51,29.11,28.84,28.64,28.45,28.32,27.87,27.44,27.35,27.09,26.16,25.85,25.83,24.79,25.40,26.66,26.29,25.97,26.86,27.30,27.23,27.76,28.76,28.62,28.83,28.06,27.51,26.23,27.39,26.41,25.63,26.43,25.85,25.99,27.27,28.44,26.72,27.88,28.52,29.17,29.62,29.99,29.81,29.76,29.77,29.06,29.21,28.02,28.80,28.45,28.76,29.03,28.29,27.64,27.54,26.25,26.60,25.74,25.46,26.19,26.83,28.09,27.23,28.02,27.78,27.06,28.08,27.18,28.18,27.66,26.27,26.24,26.54,25.98,24.88,25.03,25.28,24.82,23.76,24.03,24.61,23.68,22.76,23.77,23.04,23.59,23.63,24.38,24.99,25.72,27.34,27.16,27.42,27.45,27.05,25.77,26.14,27.17,25.69,25.10,26.32,26.60,25.01,25.26,27.16,27.28,28.65,27.96,27.78,27.79,26.28,26.29,24.75,25.11,25.91,26.04,24.43,24.67,24.48,25.06,25.08,26.11,25.09,26.01,26.86,27.07,25.84,26.50,25.05,25.05,24.15,23.88,24.39,24.23,23.42,23.26,23.64,23.04,22.52,22.18,22.51,22.45,22.68,23.14,22.86,23.51,23.51,24.02,23.94,25.42,25.54,24.00,24.88,24.67,24.98,24.03,23.42,24.02,23.65,23.55,23.17,23.56,22.44,22.41,22.64,22.57,22.28,22.77,22.65,21.94,21.97,22.60,23.13,23.46,23.65,24.77,25.68,26.30,26.94,27.46,26.38,27.05,25.96,26.20,25.48,25.46,23.91,23.76,24.30,24.89,24.68,25.55,26.03,27.21,27.47,28.27,28.08,28.49,28.71,27.76,27.93,28.61,28.37,27.96,28.43,28.82,28.44,28.24,28.89,29.08,29.57,29.11,29.25,29.05,29.33,28.98,28.62,28.72,28.94,28.72,28.02,28.50,28.31,27.96,27.76,26.82,26.94,26.54,27.04,27.70,27.95,27.74,27.86,28.40,28.57,28.39,28.31,28.97,29.34,29.44,29.43,29.45,29.37,28.95,29.23,29.48,28.81,28.79,28.24,28.29,28.60,28.26,28.09,28.29,28.26,27.39,27.71,28.42,28.21,28.72,29.06,28.86,28.58,27.87,28.14,28.16,27.28,27.93,28.09,27.42,27.36,27.61,27.28,26.55,26.92,26.91,26.26,25.71,25.33,25.83,24.88,25.39,25.32,25.43,24.57,25.01,25.70,25.99,25.93,26.28,25.92,25.90,26.85,26.52,26.54,27.11,27.43,27.24,27.70,27.90,27.62,27.86,26.70,26.93,27.75,26.94,26.12,27.05,27.00,26.33,26.42,26.87,26.49,25.74,26.27,26.38,25.48,26.46,25.95,25.21,24.54,24.06,23.32,23.85,23.88,25.51,25.56,26.33,26.15,26.41,26.44,26.79,27.04,26.93,27.17,27.71,27.38,27.26,27.83,28.02,27.49,27.43,28.15,28.21,27.74,28.20,27.83,27.99,27.71,27.21,27.18,27.53,27.13,26.80,26.96,27.00,26.83,26.19,26.39,25.74,24.93,25.90,26.18,25.37,25.75,26.32,26.18,25.82,26.68,26.90,26.62,26.50,27.09,27.17,27.57,27.79,28.20,27.76,27.40,27.59,27.82,27.32,27.18,27.66,27.56,26.89,26.94,27.59,27.52,27.62,27.18,26.76,26.48,26.83,26.86,26.48,26.39,26.62,26.00,25.79,24.74,25.01,26.20,25.58,24.84,25.98,26.32,25.57,25.76,26.61,26.59,26.87,27.13,27.30,27.06,27.40,27.42,26.77,26.98,27.57,27.01,26.69,27.25,27.43,26.88,26.66,27.46,27.42,26.92,27.14,26.51,26.75,26.22,25.95,26.25,25.75,25.19,24.57,25.33,24.62,25.51,25.59,24.55,25.38,26.21,25.76,25.10,26.18,26.46,26.10,25.98,26.63,26.43,26.64,27.14,27.28,27.49,26.96,26.74,27.35,27.18,26.58,26.59,27.22,26.63,26.14,26.51,26.91,26.06,25.94,26.62,26.22,25.73,25.64,25.88,24.75,24.86,23.35,23.38,24.45,24.92,25.62,25.72,24.75,25.55,26.07,25.74,25.54,26.31,26.14,25.92,26.20,25.44,24.93,26.11,25.50,26.33,26.83,26.61,27.34,27.08,27.58,27.00,26.67,27.16,27.49,26.64,26.66,27.48,27.34,26.44,26.94,27.71,27.18,27.54,26.95,26.88,26.39,26.63,26.71,26.26,25.93,26.15,26.17,25.79,26.14,26.37,25.77,25.47,26.08,26.10,25.39,24.93,24.38,23.80,25.25,24.09,24.58,24.56,24.41,24.97,25.76,25.01,26.38,25.96,26.51,26.87,26.82,26.44,26.26,25.27,25.93,26.68,26.18,26.62,26.90,26.49,27.28,27.09,26.41,27.03,27.19,26.48,26.44,27.36,27.03,26.46,26.78,27.41,26.76,26.58,27.21,27.46,26.80,26.71,27.39,27.31,27.64,27.19,27.19,26.77,26.63,26.99,26.62,26.02,26.27,26.52,25.97,25.74,26.43,25.93,25.50,25.61,26.23,25.37,25.25,26.23,26.49,25.44,26.10,26.25,26.64,26.80,26.92,27.32,27.14,26.63,27.05,27.52,26.91,26.82,27.48,27.38,26.72,27.17,27.64,27.30,27.18,27.19,26.49,26.63,26.11,26.05,26.50,26.06,25.68,26.55,26.54,25.54,25.98,26.52,25.85,24.85,25.61,26.55,26.01,26.02,25.17,25.04,25.57,26.07,25.77,25.79,26.00,26.24,26.76,26.96,27.05,27.42,27.12,26.82,27.00,27.46,27.01,26.87,27.22,27.40,26.78,27.03,26.82,27.37,27.18,26.86,26.61,26.62,26.61,26.29,26.17,25.99,26.35,25.88,25.90,25.70,25.22,24.96,24.67,25.15,24.89,25.24,25.70,25.84,25.86,26.32,26.39,25.48,25.72,25.38,25.45,24.59,23.99,24.59,24.29,24.35,24.81,25.38,25.23,24.93,25.91,26.01,25.57,25.67,26.19,26.30,25.86,26.05,26.88,26.37,26.26,26.73,26.96,26.56,26.56,27.16,27.28,27.88,27.16,27.18,26.52,26.93,26.96,26.26,26.54,26.03,25.98,25.99,25.29,25.26,24.92,24.90,24.86,25.04,25.17,25.58,25.54,25.55,25.74,25.86,25.83,25.70,26.25,26.07,26.07,26.33,26.75,26.64,27.57,27.24,26.28,26.84,27.06,26.44,26.13,26.77,26.84,26.13,26.25,26.73,26.36,25.79,26.32,26.56,25.94,26.20,26.05,25.58,25.48,25.51,25.18,25.34,25.49,25.53,25.64,25.15,25.75,25.75,25.73,25.78,26.06,26.12,25.96,25.92,26.38,26.72,26.17,26.46,26.30,25.86,25.91,26.33,25.86,25.63,26.08,26.18,25.82,25.72,26.27,26.01,25.78,25.30,25.35,25.23,24.36,24.61,25.12,24.72,24.58,25.11,25.20,25.55,24.90,25.68,25.82,25.17,25.75,25.52,25.94,25.19,25.16,25.48,25.23,25.06,24.96,25.61,25.05,24.65,25.17,25.10,24.72,24.80,24.49,23.94,23.75,22.93,24.37,24.31,23.01,23.41,24.33,23.34,22.82,23.29,23.42,24.19,24.25,24.20,24.91,24.75,24.98,24.42,24.98,24.85,23.98,24.03,24.83,24.35,23.57,24.22,24.57,23.55,23.55,23.99,24.00,23.53,22.44,23.16,22.33,21.79,22.68,22.65,21.57,21.92,22.78,22.18,21.26,21.88,22.44,21.48,20.53,20.69,21.54,20.52,20.21,21.26,21.60,22.31,21.92,22.25,22.85,23.07,23.90,22.89,22.07,23.18,23.13,21.71,21.58,22.77,22.33,21.03,21.54,22.38,21.49,20.62,21.71,21.84,20.84,19.79,19.84,19.85,19.83,19.31,19.90,19.91,20.86,19.51,19.91,20.79,20.88,19.73,20.31,21.37,20.87,19.85,20.99,21.17,20.86,20.05,21.35,22.40,22.54,22.33,22.29,23.03,22.29,21.19,21.36,21.99,20.79,20.20,20.99,21.32,19.76,19.37,20.92,20.82,19.20,19.81,20.59,19.61,18.50,17.49,17.65,18.84,17.75,19.10,19.97,17.74,18.16,20.00,19.15,17.80,18.77,19.76,18.18,17.70,19.57,19.58,18.31,19.02,20.17,19.01,18.33,19.24,19.74,17.70,17.71,19.41,20.00,19.37,17.91,18.56,19.43,17.33,16.39,18.29,18.64,15.85,15.85,17.62,16.77,14.19,12.91,12.58,11.86,14.25,15.54,14.73,14.81,17.18,15.91,14.50,16.09,16.67,15.77,14.59,16.29,17.56,15.44,16.20,18.07,18.33,16.29,18.18,18.94,18.20,18.78,17.39,16.05,15.69,16.70,14.93,13.95,15.10,15.18,13.45,13.36,14.28,13.45,12.01,10.74,6.67,6.73,4.44,6.18,5.02,3.18,1.68,0.76,2.08,3.82,5.30,7.23,10.34,11.12,13.38,11.80,12.20,14.11,13.98,12.73,13.95,15.32,13.64,16.00,14.54,13.16,13.18,13.70,12.90,11.39,12.37,12.64,10.30,10.54,12.31,11.24,9.40,11.66,11.68,13.69,14.19,12.84,13.08,13.82,13.43,13.54,13.35,10.92,9.72,10.56,9.75,6.22,7.16,9.35,7.73,6.09,8.98,9.28,8.38,10.17,11.02,11.67,11.89,13.34,13.93,14.75,14.23,12.33,12.15,13.69,12.55,10.20,12.32,13.09,11.05,10.67,13.36,13.19,10.60,11.66,14.42,12.86,12.42,14.45,15.75,13.96,13.84,16.87,17.49,16.35,17.25,19.47,18.60,18.39,20.30,21.06,20.11,20.54,21.94,22.57,23.92,23.99,24.38,24.83,23.78,23.55,24.73,23.72,24.91,24.61,23.11,24.30,24.87,23.70,22.60,23.80,23.85,22.87,21.14,22.32,20.06,21.89,19.89,21.08,20.68,21.08,21.40,22.05,21.94,21.58,22.48,22.84,22.14,22.80,22.35,22.93,23.48,23.18,22.12,22.75,22.43,23.41,23.34,24.28,24.38,23.75,24.95,24.81,23.87,25.25,24.84,23.29,23.41,22.15,22.16,21.34,20.99,19.45,18.46,18.97,18.64,18.43,19.18,19.79,20.49,21.63,22.58,21.46,21.56,22.66,23.25,22.69,23.48,22.97,22.00,21.29,20.43,18.45,19.78,18.61,19.54,18.41,19.12,19.16,19.41,20.76,20.18,22.05,21.46,20.48,21.90,22.03,22.20,23.79,23.09,23.84,24.63,23.57,24.10,24.02,24.59,23.37,22.75,24.01,23.61,23.15,22.96,22.57,22.15,21.85,22.39,21.73,20.68,21.18,21.46,20.10,19.35,20.68,20.46,18.99,19.45,20.31,19.35,18.02,19.64,19.68,18.08,18.11,20.00,19.38,17.88,19.20,20.16,19.48,18.39,20.06,20.88,20.25,19.29,20.33,19.77,18.66,16.04,18.27,15.88,16.92,17.77,18.80,18.48,17.70,15.60,18.90,19.00,20.26,20.57,21.39,21.99,21.68,22.48,21.63,22.48,22.15,20.77,21.72,20.47,22.25,21.89,23.07,23.91,23.34,22.84,23.26,22.24,23.39,23.94,24.42,23.79,24.58,25.10,24.39,24.65,23.44,24.24,24.37,23.09,23.20,24.36,23.32,22.98,23.61,23.74,22.92,23.17,23.25,23.64,24.10,23.18,23.48,22.57,22.36,21.29,21.76,20.54,21.16,21.54,21.20,21.98,22.30,22.62,22.82,23.84,23.30,24.04,24.61,24.48,24.13,24.59,25.15,24.99,24.69,24.92,24.28,24.90,24.89,25.21,25.53,25.93,25.04,24.78,24.02,24.35,24.49,23.32,23.07,23.90,23.46,22.64,22.36,22.49,21.30,21.77,22.24,23.38,23.26,23.44,24.35,23.84,24.49,24.51,23.63,23.35,23.04,22.23,21.75,21.39,20.99,19.78,19.35,17.71,17.42,15.03,14.53,15.96,16.71,18.43,17.15,19.03,19.20,19.90,18.38,19.72,20.88,20.25,21.65,21.13,22.28,21.84,23.36,22.97,23.58,22.45,23.00,21.51,22.41,21.78,22.02,21.97,21.52,22.36,21.98,21.37,21.92,23.24,23.38,23.28,23.93,24.72,24.26,24.44,23.81,23.34,23.54,22.84,22.34,21.65,22.23,21.76,21.58,21.84,21.89,22.24,21.56,23.18,22.13,22.80,21.99,22.41,20.89,21.50,20.15,20.72,20.24,20.63,20.79,20.08,20.25,19.70,21.09,20.27,21.62,21.52,22.68,22.90,21.63,22.77,22.74,21.67,22.16,20.67,21.39,20.29,21.71,21.34],[26.93,25.92,25.29,24.99,25.78,26.66,27.35,27.53,28.34,27.70,27.54,28.65,28.74,27.96,29.20,29.11,28.83,28.14,27.93,28.27,27.68,26.84,27.24,27.37,25.93,26.33,26.60,25.83,25.11,26.01,26.01,24.81,24.70,25.35,25.24,26.21,26.70,25.71,27.50,27.12,26.95,28.72,27.90,29.21,28.63,29.22,29.41,29.57,30.03,29.86,30.20,29.89,29.67,29.53,29.22,27.83,28.51,27.19,28.45,27.27,28.58,27.71,28.83,28.28,27.39,26.97,27.21,26.79,26.77,27.19,27.81,28.11,27.95,28.64,27.77,28.68,27.67,28.96,28.71,29.29,29.23,29.70,29.57,29.30,29.87,29.91,30.36,29.96,29.64,30.20,30.28,29.77,29.76,30.21,30.45,30.47,30.56,30.59,30.38,30.14,30.30,29.75,29.69,30.07,29.85,29.23,29.61,29.91,29.47,29.16,28.84,28.43,28.77,27.98,28.70,28.08,28.94,28.35,29.03,29.16,28.65,28.91,29.24,28.72,29.53,29.15,28.80,29.05,29.70,29.38,28.94,29.56,29.77,29.38,29.44,30.03,30.04,29.90,30.19,30.43,30.17,30.40,29.98,29.88,29.80,29.38,29.35,28.54,28.86,28.45,28.49,27.63,28.47,28.16,27.89,27.62,27.54,27.19,26.60,26.25,26.08,25.21,24.82,25.03,23.79,24.09,25.42,25.34,24.83,25.67,26.38,26.34,26.61,27.76,27.66,27.66,26.80,26.25,25.46,25.99,25.07,24.84,24.91,24.41,24.16,25.62,26.83,25.07,26.35,27.10,27.97,28.54,29.11,28.77,28.82,28.71,27.87,28.08,26.58,27.49,27.09,27.29,27.62,26.61,25.86,25.83,24.31,24.93,23.99,23.91,24.85,25.52,27.11,25.85,26.67,26.26,25.43,26.63,25.32,26.70,26.35,24.49,24.39,25.02,24.52,22.99,23.25,24.02,23.27,22.24,22.87,23.40,22.34,21.80,22.33,21.76,21.86,21.85,22.35,22.86,23.70,25.04,25.25,25.62,25.69,25.23,23.67,24.07,25.20,23.51,22.97,24.34,24.47,22.94,23.19,25.29,25.67,27.18,26.37,26.31,26.39,25.04,24.41,23.02,23.43,24.12,24.19,23.13,22.92,23.26,23.46,23.63,24.38,23.37,24.12,25.29,25.30,24.62,25.23,24.05,23.77,23.09,22.79,23.38,23.12,22.34,22.17,22.51,21.77,21.90,21.82,22.02,21.68,22.21,21.91,21.84,22.03,22.18,22.39,22.70,23.48,23.57,22.39,23.01,22.64,23.47,22.70,21.87,22.47,22.33,22.26,21.81,22.14,21.11,21.54,21.53,21.80,21.68,22.22,22.12,21.63,21.40,21.77,21.61,21.81,22.07,22.66,23.42,24.05,24.67,25.52,24.54,25.59,24.29,24.91,24.18,24.32,22.61,22.18,22.83,23.02,22.51,23.67,23.87,25.25,25.63,26.54,26.38,26.61,27.11,26.20,26.15,26.90,26.75,26.42,26.63,27.29,27.10,26.84,27.28,27.91,28.47,27.69,27.96,27.75,27.97,27.49,26.86,27.28,27.30,26.83,25.77,26.65,25.94,25.89,25.53,24.73,24.63,24.36,24.78,25.45,25.90,25.54,25.84,26.46,26.71,26.60,26.45,27.42,27.86,28.25,28.16,28.13,28.01,27.48,27.66,28.04,26.97,26.87,26.03,26.03,26.63,26.11,25.84,26.08,25.96,25.24,25.60,26.41,26.43,27.19,27.48,27.11,27.04,26.03,26.28,26.00,24.38,25.50,25.65,24.73,24.68,25.13,24.68,23.66,24.44,24.36,23.31,22.36,21.94,22.36,21.18,21.96,21.15,21.91,20.15,20.51,22.16,22.16,22.54,22.75,22.81,23.03,23.91,23.86,23.68,24.63,24.88,24.87,25.40,25.58,25.22,25.25,23.74,24.05,25.11,24.37,23.24,24.28,24.35,23.25,23.11,24.20,23.97,22.85,23.49,24.03,23.16,23.41,22.55,21.55,20.95,19.89,18.82,19.66,19.99,22.04,22.30,23.05,22.78,23.36,23.27,23.91,24.31,24.11,24.38,25.35,24.58,24.79,25.55,25.63,25.11,25.15,26.00,25.96,25.34,26.08,25.56,25.69,25.39,24.75,24.74,25.00,24.63,24.13,24.33,24.31,23.71,22.70,23.38,22.21,21.42,22.92,23.45,22.19,22.76,23.63,23.53,22.84,23.93,24.33,24.06,23.64,24.49,24.66,25.13,25.46,26.03,25.56,24.99,25.42,25.74,24.96,24.88,25.48,25.15,24.45,24.63,25.32,25.15,25.27,24.57,23.94,23.94,24.24,24.17,23.81,23.63,23.64,23.15,22.26,21.04,21.45,23.07,22.38,21.57,23.07,23.69,22.57,22.96,24.00,24.06,24.48,24.80,24.85,24.79,25.22,25.23,24.49,24.87,25.53,24.75,24.45,25.11,25.29,24.55,24.49,25.26,25.18,24.38,24.80,24.08,24.28,23.55,23.36,23.51,22.91,22.36,21.57,22.32,21.45,22.35,22.69,21.55,22.43,23.68,23.28,22.34,23.76,24.22,23.54,23.39,24.42,24.28,24.47,24.88,25.32,25.64,24.91,24.83,25.40,25.31,24.57,24.61,25.22,24.58,24.10,24.44,24.80,23.74,23.68,24.08,23.68,23.21,22.89,23.15,21.72,21.97,20.30,20.35,21.42,22.10,23.19,23.35,22.16,23.02,23.95,23.66,23.17,24.07,24.13,23.73,24.08,23.07,22.60,23.91,23.38,24.28,24.70,24.69,25.43,25.21,25.84,25.30,24.68,25.33,25.64,24.63,24.74,25.48,25.35,24.40,24.87,25.67,24.88,25.29,24.61,24.50,23.90,24.45,24.64,23.88,23.69,24.22,24.08,23.67,24.16,24.52,23.67,23.45,24.08,23.96,23.50,23.17,22.13,21.34,22.81,21.58,22.44,21.89,22.14,22.55,23.27,22.13,23.77,23.14,23.77,24.35,24.28,23.88,23.69,22.72,23.85,24.57,23.93,24.54,24.83,24.25,25.50,25.23,24.13,25.08,25.37,24.54,24.29,25.60,25.24,24.44,24.90,25.60,24.85,24.76,25.41,25.64,24.77,24.64,25.48,25.14,25.50,24.93,24.85,24.32,24.28,24.88,24.34,23.72,24.16,24.56,23.73,23.63,24.31,23.90,23.32,23.39,24.08,23.25,22.97,24.11,24.40,23.13,24.01,24.64,25.01,24.95,25.02,25.65,25.39,24.72,25.41,25.84,25.12,24.91,25.93,25.65,24.77,25.28,25.89,25.34,25.23,25.32,24.52,24.44,24.07,24.06,24.66,23.77,23.54,24.59,24.60,23.33,23.89,24.50,23.62,22.06,23.46,24.67,24.18,24.32,23.24,23.46,24.02,24.53,24.16,23.96,24.19,24.48,25.20,25.17,25.28,25.99,25.41,24.88,25.27,25.78,25.21,25.08,25.65,25.85,24.85,25.26,24.71,25.50,25.42,24.64,24.44,24.49,24.32,23.98,23.80,23.64,23.83,23.31,23.34,23.19,22.62,22.53,22.23,22.72,22.47,23.11,23.59,23.48,23.94,24.73,24.51,23.50,23.73,23.36,23.45,22.60,22.04,22.12,22.00,21.36,22.05,23.10,22.80,22.71,23.50,23.39,23.02,23.05,23.76,24.10,23.25,23.64,24.77,24.09,23.62,24.42,24.94,24.47,24.35,25.22,25.18,25.89,24.98,24.88,24.03,24.57,24.73,23.74,23.85,23.28,23.34,23.35,22.35,22.12,21.76,21.77,22.14,22.46,22.03,22.87,22.70,22.58,23.02,23.46,23.10,23.15,23.69,23.72,23.58,24.01,24.25,24.16,25.57,24.92,23.73,24.17,24.65,24.01,23.45,24.14,24.56,23.52,23.37,24.21,23.82,22.91,23.53,23.90,22.84,22.95,22.76,22.21,22.21,22.25,21.83,22.03,22.21,22.90,22.82,22.35,22.81,23.32,22.81,22.77,23.50,23.67,22.89,23.40,24.16,24.41,23.25,24.01,23.76,22.79,22.97,23.63,22.98,22.32,23.28,23.42,22.43,22.23,23.20,23.02,22.68,21.99,22.07,21.99,20.51,21.04,21.58,21.04,20.94,21.63,21.91,22.40,21.73,22.67,22.80,21.62,22.42,22.07,22.78,21.58,21.40,22.03,22.10,21.28,20.99,22.03,21.11,20.28,20.89,21.20,20.53,20.75,20.28,19.55,19.42,18.45,20.26,20.27,18.84,19.41,20.42,19.19,18.73,19.42,19.90,20.71,20.42,20.60,21.22,20.90,21.15,20.07,20.96,21.03,19.74,19.58,20.66,20.22,19.21,19.62,20.26,19.18,18.62,19.32,19.48,18.52,17.34,18.20,17.28,17.13,18.33,18.16,16.96,17.53,18.54,17.69,16.68,17.85,18.45,16.90,16.48,16.72,17.27,16.51,16.11,17.01,17.07,17.38,17.33,17.43,17.91,18.04,19.04,18.19,17.09,18.03,17.89,16.92,16.26,17.31,17.38,15.79,15.71,16.75,16.12,14.81,15.76,16.44,15.41,14.24,14.75,14.89,15.05,15.30,14.99,15.96,15.93,14.49,14.93,16.48,15.45,14.46,15.30,16.28,14.87,14.43,15.85,15.83,15.06,14.76,16.13,16.79,16.83,16.51,16.48,16.89,16.43,15.33,15.58,15.68,14.42,13.85,14.62,14.93,13.23,13.17,14.68,14.31,12.75,13.61,14.63,13.75,12.98,12.03,12.29,12.64,12.64,13.81,13.83,11.92,12.92,14.12,12.50,11.44,13.06,13.33,11.59,11.61,13.68,13.55,12.26,13.47,13.89,12.31,12.22,13.07,13.13,11.54,11.88,13.11,13.69,13.78,12.88,13.43,13.59,12.18,11.71,12.49,11.99,10.47,10.55,11.67,9.71,8.61,7.31,8.03,7.46,9.51,9.68,8.64,8.40,10.71,9.17,8.21,10.02,10.68,10.55,8.95,11.01,12.29,9.75,10.92,12.61,12.12,11.09,12.63,13.52,12.65,13.02,12.29,11.37,10.92,11.27,10.08,9.06,9.89,9.31,8.06,8.30,7.67,6.91,6.57,5.25,3.84,4.11,3.47,5.19,4.75,4.84,3.12,1.58,0.77,1.78,3.27,4.31,5.36,7.95,8.18,5.78,8.09,8.63,8.33,8.18,9.71,10.41,9.40,11.41,10.49,10.09,10.04,9.57,8.71,8.25,8.75,7.74,6.25,7.88,8.31,6.67,6.51,7.91,7.49,9.13,9.58,9.02,9.92,10.18,9.91,9.63,9.77,7.91,6.92,7.85,7.08,4.42,4.68,7.57,5.79,4.06,6.80,7.41,6.57,8.10,9.41,9.24,9.41,10.45,10.89,11.87,11.19,9.67,10.20,11.40,10.33,9.00,10.70,10.82,9.03,8.98,11.17,10.64,8.65,9.88,11.55,9.77,9.29,11.46,12.21,10.52,11.16,12.99,12.87,12.09,12.86,14.64,13.92,13.66,15.37,15.84,15.12,15.74,17.49,18.07,19.89,19.38,21.61,21.84,21.02,20.78,22.03,21.24,22.53,22.23,20.46,21.58,22.35,21.08,19.91,20.97,20.80,19.94,18.69,19.66,17.79,19.40,17.89,18.92,18.95,18.92,19.29,19.99,20.17,19.67,20.35,20.53,19.84,20.41,19.86,20.67,21.02,20.85,19.59,20.30,20.30,21.28,21.32,22.23,22.22,21.73,22.89,22.72,21.88,23.22,22.79,21.30,21.41,20.20,20.40,19.30,19.15,18.12,17.02,17.88,18.08,17.71,17.87,18.64,19.46,20.23,21.25,20.08,19.94,20.77,21.29,20.54,21.28,20.63,19.90,18.97,18.33,16.63,17.28,16.25,16.60,15.90,16.25,15.89,16.51,17.93,17.21,19.20,18.57,17.75,19.03,19.35,19.44,21.10,20.61,21.33,21.79,20.96,21.31,21.20,21.86,20.57,19.98,21.07,20.68,20.21,20.25,19.62,19.17,18.83,19.42,18.64,17.42,17.88,18.37,17.10,16.36,17.69,17.60,15.77,16.44,17.53,16.62,15.09,16.85,17.25,15.58,15.91,17.59,17.10,16.04,17.52,18.32,17.68,17.15,18.48,19.32,18.69,17.79,18.85,18.10,16.79,14.95,16.85,14.59,15.02,15.42,17.23,16.65,16.50,14.69,17.55,17.73,18.39,18.89,19.73,20.07,19.99,20.94,20.24,21.13,20.77,19.47,20.61,19.21,20.89,20.47,21.48,22.44,21.85,21.37,22.14,20.62,22.05,22.80,23.05,22.44,23.21,23.72,23.09,23.26,22.08,22.69,22.94,21.66,21.97,22.86,21.99,21.49,22.12,22.28,21.45,21.58,21.53,21.75,22.34,21.71,21.91,20.99,21.14,19.59,20.46,18.75,19.29,19.60,19.66,20.53,20.66,21.26,21.51,22.32,21.81,22.86,23.50,23.04,22.95,23.08,23.66,23.40,23.06,23.11,22.50,23.11,22.79,23.35,23.52,23.73,22.80,22.51,21.92,22.27,22.23,21.34,21.09,21.61,20.98,20.43,20.05,20.12,19.01,19.69,20.09,21.39,21.54,21.78,22.69,22.40,22.88,22.94,22.04,21.79,21.62,20.38,19.89,19.18,18.68,17.72,17.02,15.60,14.77,13.12,11.78,12.65,13.79,15.94,15.25,17.29,17.30,18.41,16.93,18.00,19.31,18.85,20.34,19.53,21.16,20.25,21.48,21.18,21.60,20.62,21.15,19.74,20.49,19.60,19.96,19.59,19.25,19.97,19.43,18.96,19.29,20.64,20.52,20.68,21.27,22.08,21.46,21.53,20.81,20.62,21.00,20.09,20.07,19.23,19.54,19.06,18.93,19.13,19.15,19.50,19.23,20.62,19.75,20.42,19.64,19.84,18.45,18.77,17.44,17.94,17.55,17.83,18.48,17.76,18.08,17.72,19.03,18.27,19.79,19.89,20.71,20.93,19.78,20.97,21.05,20.04,20.75,19.18,20.09,18.61,20.16,19.57],[26.81,25.78,25.24,24.99,25.46,26.01,26.71,26.98,27.68,27.18,26.99,28.03,28.08,27.38,28.45,28.36,28.20,27.49,27.44,27.76,27.02,26.54,26.66,26.60,25.42,25.88,25.99,25.27,24.63,25.43,25.41,24.28,24.16,24.89,24.80,25.63,25.95,25.09,26.41,26.21,26.28,27.86,27.00,28.33,27.82,28.57,28.66,29.11,29.61,29.38,29.83,29.43,29.15,28.81,28.48,27.07,27.89,26.66,27.64,26.65,27.82,27.06,28.28,27.72,27.02,26.42,26.88,26.39,25.94,26.40,27.14,27.53,27.22,28.01,27.28,28.08,26.98,28.41,28.01,28.74,28.66,29.18,29.09,28.78,29.48,29.61,30.05,29.51,29.30,29.85,29.94,29.31,29.27,29.79,30.13,30.16,30.16,30.17,30.00,29.72,29.90,29.20,29.24,29.66,29.39,28.77,29.23,29.52,28.95,28.66,28.13,27.83,28.29,27.48,28.27,27.50,28.41,27.78,28.44,28.57,28.09,28.57,28.98,28.66,29.35,28.79,28.46,28.87,29.41,29.10,28.66,29.40,29.47,28.97,29.05,29.77,29.72,29.42,29.91,30.09,29.79,30.04,29.57,29.53,29.42,28.96,28.92,27.99,28.42,27.88,28.05,27.10,27.89,27.48,27.46,27.09,26.98,26.59,26.22,25.87,25.70,24.98,24.51,24.47,23.52,23.67,24.88,25.24,24.51,25.20,25.95,25.97,26.00,27.15,27.14,26.99,26.34,25.85,25.13,25.41,24.44,23.98,23.87,23.79,23.12,24.48,25.16,23.25,24.51,25.39,26.31,26.64,27.83,27.36,27.15,27.03,26.33,26.37,24.59,25.53,25.44,25.31,25.53,24.52,23.32,23.63,22.00,23.10,22.13,22.57,24.08,24.67,26.14,24.87,25.48,24.33,23.63,24.67,22.88,25.00,24.67,22.59,22.56,23.71,22.93,21.10,22.07,22.77,21.57,20.36,21.78,22.30,21.14,21.22,21.39,20.34,20.22,20.00,20.06,20.58,21.17,22.34,23.01,23.53,23.07,22.85,20.94,21.36,22.62,21.14,20.96,22.21,22.47,21.17,21.80,23.67,24.44,25.75,24.95,25.25,25.22,23.98,23.44,21.70,22.61,23.33,23.62,22.22,22.10,22.24,22.14,22.61,22.75,22.22,22.79,24.00,24.41,23.78,24.80,23.21,22.71,21.98,21.76,22.20,21.95,21.63,21.46,21.89,21.47,21.35,21.53,21.32,21.25,21.88,21.51,21.20,20.79,21.00,20.68,21.08,21.41,21.68,20.53,21.46,21.20,22.47,21.64,20.35,21.37,21.44,21.13,20.50,21.26,20.27,20.63,20.89,21.39,21.00,21.26,21.54,21.23,20.55,20.33,20.03,20.19,20.21,20.12,21.34,22.00,22.56,23.55,22.93,24.35,23.38,23.93,23.31,23.80,21.71,20.92,21.35,21.17,20.48,21.49,21.21,22.76,22.89,24.26,24.15,24.11,24.57,23.38,23.43,24.57,24.26,23.47,23.79,25.03,24.63,24.02,24.81,25.84,26.47,25.49,26.08,25.46,25.96,25.07,24.47,24.66,24.51,23.69,22.57,23.25,22.05,22.50,22.09,21.68,21.19,21.27,21.44,21.91,22.71,22.27,22.68,23.31,23.93,23.63,23.71,24.93,25.46,26.00,26.26,25.71,25.82,24.61,25.38,25.62,23.93,23.60,22.05,22.46,23.06,22.67,22.06,22.58,23.16,22.03,22.72,23.45,23.91,24.44,25.43,24.70,24.69,23.52,23.40,22.55,21.94,21.85,21.90,21.38,21.28,21.34,20.90,19.71,20.72,20.50,19.30,18.22,18.02,18.48,17.27,17.88,17.18,18.25,17.35,17.93,18.88,18.96,18.80,18.91,18.88,18.93,19.76,19.91,20.00,20.92,20.97,21.32,22.16,21.96,21.64,21.48,19.97,20.54,21.51,20.74,19.32,20.91,21.21,19.53,19.91,21.19,20.72,19.46,20.24,21.08,19.47,20.04,18.92,17.46,16.97,15.66,15.32,15.92,16.03,18.25,18.25,19.38,18.78,19.06,19.01,19.58,20.32,19.95,20.08,21.10,20.66,20.83,21.51,21.67,21.40,21.29,21.98,21.93,21.67,22.16,21.90,21.86,21.58,21.16,21.09,20.97,20.81,20.37,20.55,20.34,20.03,19.04,19.45,18.54,18.10,18.92,19.51,18.43,18.81,19.57,19.60,18.89,19.71,20.48,20.11,19.55,20.41,20.82,21.05,21.39,21.95,21.67,21.20,21.62,21.84,21.21,21.11,21.90,21.48,20.77,21.12,21.78,21.66,21.55,20.87,20.43,20.58,20.72,20.59,20.56,20.37,20.01,19.67,18.87,17.80,18.28,19.40,18.92,18.13,19.56,20.04,18.89,19.36,20.25,20.26,20.47,20.96,21.19,21.11,21.48,21.70,20.99,21.49,22.01,21.30,21.16,21.74,21.79,21.06,21.25,21.87,21.76,21.09,21.48,20.94,20.86,20.38,20.23,20.33,19.74,19.25,18.81,19.09,18.49,19.34,19.68,18.43,19.16,20.29,19.97,19.04,20.18,20.82,20.04,19.83,20.82,20.85,20.93,21.12,21.63,21.76,21.33,21.39,21.79,21.80,21.13,21.15,21.72,21.14,20.61,21.08,21.34,20.47,20.08,20.55,20.22,19.54,19.15,19.51,18.54,18.80,17.21,17.48,18.21,18.86,19.76,19.82,18.67,19.51,20.34,19.93,19.72,20.54,20.70,20.30,20.61,19.71,19.34,20.50,20.00,20.80,21.14,21.22,21.71,21.74,22.24,21.65,21.16,21.90,22.17,21.17,21.26,22.06,21.71,20.87,21.41,22.12,21.46,21.84,21.04,20.87,20.24,20.94,21.19,20.22,20.08,20.62,20.41,19.83,20.45,20.94,19.96,19.71,20.46,20.38,19.75,19.77,18.91,18.00,19.19,18.00,19.07,18.42,18.43,18.90,19.83,18.40,20.06,19.30,19.69,20.36,19.98,19.80,19.63,19.04,20.22,21.14,20.20,21.07,21.28,20.67,22.09,21.61,20.54,21.74,21.93,20.98,20.79,22.16,21.83,21.05,21.63,22.13,21.40,21.15,21.93,21.97,21.24,21.08,22.06,21.69,21.94,21.26,21.25,20.61,20.65,21.34,20.61,19.83,20.51,20.98,19.89,19.73,20.74,20.07,19.41,19.61,20.65,19.79,19.14,20.49,21.08,19.79,20.61,21.29,21.81,21.62,21.92,22.27,22.01,21.25,22.00,22.47,21.62,21.46,22.53,22.16,21.29,21.94,22.46,21.71,21.78,21.66,20.77,20.78,20.27,20.26,21.01,20.13,19.75,21.04,20.84,19.56,20.24,21.05,19.99,18.90,19.92,21.20,20.71,21.30,20.08,20.51,21.38,21.99,21.30,20.92,21.20,21.19,21.89,21.84,21.91,22.61,22.07,21.48,21.67,22.29,21.87,21.46,21.93,22.40,21.32,21.47,21.07,22.00,21.61,20.89,20.47,20.56,20.38,20.14,19.81,19.71,19.86,19.24,19.27,19.22,18.65,18.66,18.61,18.84,19.00,19.54,19.74,19.63,20.01,20.76,20.86,20.06,20.09,20.10,20.18,19.35,18.91,18.57,18.38,18.01,18.18,18.79,18.58,18.71,19.18,19.31,18.77,18.82,19.40,19.77,18.98,19.16,20.81,20.07,19.20,20.18,20.85,20.44,20.04,21.03,21.05,21.95,21.07,20.51,19.92,20.37,20.71,19.83,19.65,19.04,19.08,19.21,18.34,17.94,17.71,17.87,18.10,18.10,18.07,18.59,18.25,18.32,18.67,19.14,18.23,18.41,18.95,19.41,18.65,19.06,19.64,19.58,21.01,20.54,19.00,19.67,20.47,19.48,18.77,19.77,20.34,19.13,18.88,20.00,19.67,18.71,19.25,19.84,18.79,18.64,18.56,18.05,18.11,17.99,17.73,17.70,17.64,18.41,18.11,17.59,17.88,18.49,17.63,18.05,18.58,18.62,17.79,18.43,19.21,19.79,17.99,18.61,19.01,17.66,17.61,18.86,18.26,17.10,18.15,18.80,17.60,17.07,18.27,18.38,18.31,17.95,17.55,17.21,16.27,16.45,16.30,15.70,16.18,16.60,16.36,17.15,16.71,17.10,17.81,15.70,16.78,16.15,17.15,15.96,15.51,16.46,16.80,15.62,15.53,16.91,16.07,15.48,16.01,16.45,16.15,16.32,15.42,15.23,14.26,14.08,15.16,14.50,13.50,14.12,14.52,13.45,13.15,13.87,14.48,15.10,14.45,14.98,15.73,14.89,15.25,14.03,14.95,15.02,13.75,13.66,14.81,14.29,13.39,13.91,14.84,13.63,13.40,14.41,14.38,13.99,13.12,13.05,12.42,12.40,13.18,12.65,11.91,12.43,12.92,12.02,11.62,12.60,12.43,11.45,11.88,12.52,12.30,12.22,11.47,12.09,11.76,11.61,11.98,11.72,12.02,12.07,12.78,12.30,11.42,12.27,12.24,11.57,11.31,11.96,12.20,11.12,11.22,12.07,11.77,11.13,11.80,12.36,11.70,10.99,11.27,10.97,11.89,11.72,10.61,11.51,11.27,9.99,10.14,11.21,10.62,9.57,10.29,10.80,10.14,9.46,10.42,10.37,9.93,9.77,10.50,11.10,11.07,11.27,10.92,11.53,11.16,10.18,10.46,10.85,10.27,9.71,10.56,10.67,9.90,10.12,10.78,10.82,9.87,10.62,11.20,10.64,10.48,9.53,9.64,9.89,9.59,10.06,9.87,8.61,8.50,9.61,8.79,7.86,8.41,9.03,7.89,7.54,8.80,8.85,7.75,8.44,9.04,8.28,7.95,8.97,9.30,8.64,8.79,9.63,10.48,10.68,10.33,10.57,10.44,9.73,9.64,10.01,9.43,8.35,8.42,8.74,7.44,7.30,5.68,6.36,5.53,7.11,7.66,6.34,6.58,7.53,6.44,5.78,6.62,6.29,6.12,4.97,6.15,6.88,5.87,5.44,7.40,7.63,6.89,7.58,8.27,8.29,8.75,8.63,8.17,8.38,7.90,6.27,6.98,7.35,6.54,5.55,6.55,6.00,4.83,4.72,3.98,3.18,2.82,2.85,4.14,4.54,5.14,4.30,2.76,1.45,0.76,1.39,2.58,3.14,4.13,4.41,3.75,4.09,4.72,4.42,4.31,5.35,5.53,5.61,7.27,7.22,5.82,6.74,6.87,5.37,5.21,6.70,6.16,4.62,5.63,6.52,5.25,4.80,6.25,5.72,7.24,7.47,6.64,7.42,7.32,6.78,6.89,6.45,5.30,5.01,5.21,4.73,3.14,3.54,4.51,3.35,2.51,4.04,4.12,3.40,4.33,5.41,5.61,5.24,6.30,6.35,7.34,6.81,5.40,6.01,7.01,6.32,5.24,6.31,7.24,5.77,5.58,7.23,7.36,5.81,6.47,7.85,7.17,6.23,7.85,8.79,7.60,7.79,9.26,9.30,8.48,9.25,10.31,9.74,9.46,10.84,11.05,10.74,11.32,12.96,13.51,15.14,15.10,19.66,19.59,19.00,18.38,19.76,18.77,20.38,19.72,17.91,19.16,19.84,18.41,17.41,18.46,18.08,17.05,16.11,16.65,15.09,16.26,14.81,15.88,15.41,15.44,16.07,16.69,16.81,16.09,17.06,17.46,16.61,17.32,16.73,17.46,18.22,17.83,16.85,17.19,17.14,18.14,18.23,19.13,19.18,18.80,19.94,19.73,19.14,20.52,20.04,18.59,18.72,17.35,17.71,16.60,16.96,16.38,15.58,17.04,17.56,16.26,16.91,16.70,17.94,18.24,19.43,18.28,17.91,18.43,18.72,17.65,18.37,17.71,16.88,16.18,15.26,14.19,14.73,13.37,13.74,12.76,13.57,13.57,14.34,15.31,15.57,17.18,17.41,16.23,17.58,17.23,17.43,18.63,18.41,18.81,19.11,18.12,18.23,18.78,19.31,17.70,17.96,18.67,17.96,17.59,17.62,16.66,16.75,16.27,16.18,16.05,15.34,15.26,15.78,15.17,14.19,14.97,14.91,13.41,13.60,14.53,13.74,12.24,13.51,13.79,12.70,12.49,13.92,13.56,12.58,14.00,14.93,14.39,13.96,15.48,15.86,15.38,15.06,16.01,15.39,14.02,13.07,14.27,12.83,13.56,14.04,15.71,15.15,15.24,13.74,15.15,15.40,15.43,16.38,16.68,17.45,17.19,18.04,17.74,18.07,17.60,16.62,17.40,16.60,18.00,17.90,18.98,19.46,18.81,18.44,18.76,17.89,18.92,19.22,19.32,19.14,19.44,19.71,19.22,19.40,18.69,19.20,19.36,18.26,18.21,19.18,18.68,18.15,18.62,18.76,18.37,18.45,18.41,18.70,18.69,18.23,18.43,17.27,17.37,16.06,16.87,15.50,16.30,16.08,16.66,17.12,17.69,18.04,17.85,18.74,18.68,19.05,19.71,19.18,19.21,19.57,19.69,19.52,19.28,19.49,18.92,19.63,19.35,19.81,19.90,20.13,19.41,19.21,18.77,18.63,18.81,18.23,17.86,18.12,17.84,17.80,16.97,16.91,16.52,16.89,17.21,17.97,18.02,18.37,19.15,18.68,19.40,19.12,18.30,18.24,17.96,16.78,16.57,15.64,15.68,14.56,13.80,12.42,11.71,11.14,10.71,11.21,11.68,12.65,12.28,14.18,13.92,14.82,14.03,15.04,16.26,15.69,16.85,16.05,17.59,17.10,18.30,18.14,18.40,17.72,18.00,16.61,17.18,16.28,16.54,16.07,16.32,16.91,16.37,16.14,16.60,18.37,18.24,18.04,18.86,19.97,19.31,19.68,18.43,18.29,18.35,17.48,16.98,16.15,16.23,15.98,16.19,16.56,16.81,17.39,17.15,18.78,18.10,19.07,17.94,17.66,16.17,16.16,15.05,15.09,14.75,14.70,15.44,14.45,14.94,14.42,15.72,14.95,16.44,16.56,17.66,17.76,16.78,17.92,17.80,16.67,17.35,16.08,16.75,15.76,17.08,16.90],[26.50,25.78,25.12,24.71,25.22,26.15,26.66,26.93,27.71,27.13,26.98,28.04,28.00,27.27,28.54,28.43,28.11,27.40,27.36,27.63,26.72,26.36,26.56,26.34,25.11,25.56,25.79,24.88,24.26,25.07,25.23,23.92,23.70,24.50,24.66,25.34,25.81,24.80,26.37,26.12,26.06,27.76,26.80,28.44,27.78,28.43,28.65,29.09,29.56,29.26,29.79,29.42,29.15,28.90,28.51,26.91,27.80,26.39,27.61,26.58,27.92,27.09,28.36,27.77,27.03,26.34,26.65,26.07,25.64,26.16,27.10,27.46,27.23,27.96,27.05,28.01,26.92,28.36,27.97,28.74,28.62,29.21,29.08,28.70,29.44,29.51,30.04,29.49,29.15,29.79,29.90,29.28,29.19,29.84,30.08,30.14,30.17,30.18,29.96,29.74,29.88,29.22,29.17,29.63,29.38,28.69,29.18,29.46,28.93,28.62,28.14,27.68,28.24,27.38,28.18,27.43,28.41,27.71,28.48,28.58,28.07,28.45,28.72,28.33,29.03,28.63,28.30,28.53,29.31,28.95,28.42,29.21,29.37,28.78,28.95,29.67,29.61,29.38,29.88,30.09,29.74,30.02,29.56,29.49,29.41,28.97,28.84,27.87,28.30,27.91,27.98,27.06,28.01,27.71,27.31,26.94,26.90,26.50,25.68,25.92,25.26,24.50,23.89,24.23,22.82,23.01,24.54,24.90,24.23,24.89,25.75,25.79,25.69,26.96,27.01,27.03,26.12,25.50,24.93,25.14,23.95,23.92,23.07,23.30,22.55,23.97,24.77,22.69,24.13,25.14,26.09,26.56,27.65,27.42,27.03,26.96,26.10,26.17,24.18,25.24,25.27,25.32,25.77,24.74,23.17,23.73,21.85,23.15,22.15,22.48,24.01,24.55,26.17,24.90,25.45,24.60,23.63,24.74,22.82,24.78,24.60,22.44,22.29,23.64,22.96,20.91,21.69,22.64,21.52,20.20,21.43,22.18,20.91,20.95,21.09,19.90,19.88,19.79,19.76,20.37,20.92,22.25,22.67,23.19,22.71,22.49,20.47,20.94,22.13,20.78,20.43,21.56,21.94,20.75,21.20,23.10,24.09,25.48,24.63,25.01,25.12,23.93,22.90,21.22,22.13,22.62,23.23,21.76,21.31,21.76,21.52,22.26,22.02,21.84,22.40,23.54,24.12,23.53,24.44,23.21,22.57,21.85,21.82,22.10,21.96,21.05,21.20,21.75,20.94,20.74,20.69,21.55,20.84,21.42,21.15,20.44,20.49,20.44,20.31,20.74,20.73,21.05,20.11,21.31,20.86,22.28,21.42,19.93,20.99,21.14,20.68,20.14,21.05,20.13,20.13,20.62,20.75,20.44,21.28,21.28,21.14,20.05,19.88,19.69,19.76,19.86,19.77,21.00,21.54,22.24,23.52,22.93,24.25,23.02,23.86,23.09,23.65,21.68,20.52,21.15,21.12,20.26,21.45,20.85,22.87,22.78,24.29,23.94,23.87,24.44,22.68,22.66,24.45,23.87,22.87,23.38,24.87,24.21,23.58,24.52,25.56,26.42,25.05,25.81,25.33,25.94,24.83,24.28,24.63,24.39,23.47,22.16,23.35,21.85,21.99,21.74,21.29,20.67,20.62,21.06,21.49,22.29,21.99,22.10,22.94,23.46,23.20,23.34,24.49,25.45,25.84,26.13,25.62,25.60,24.21,25.07,25.34,23.51,23.39,22.13,22.34,22.87,22.33,21.78,22.49,22.78,21.49,21.94,23.33,23.42,24.03,25.32,24.67,24.39,23.06,22.90,22.23,21.18,21.65,21.86,20.78,20.51,21.06,20.39,19.29,20.27,19.93,18.78,18.00,17.33,17.98,17.02,17.60,17.00,17.54,16.55,17.27,18.19,18.37,18.39,18.71,18.48,18.78,19.63,19.38,19.28,20.35,20.85,20.51,21.86,21.68,21.12,21.39,19.88,20.50,21.28,20.20,19.62,20.60,20.69,19.66,20.04,20.97,20.15,19.50,20.58,20.78,19.49,19.93,18.83,17.05,16.69,15.71,15.08,15.77,15.86,17.82,17.73,19.17,18.16,18.66,18.82,19.53,20.11,19.73,19.81,21.13,20.35,20.46,21.57,21.72,20.96,20.99,22.14,21.94,21.35,22.25,21.82,21.88,21.59,20.50,20.62,21.26,20.45,19.73,20.09,20.19,19.88,18.82,19.15,18.26,17.61,18.42,18.88,17.93,18.32,18.94,19.01,18.65,19.34,20.05,19.54,19.25,20.25,20.55,21.16,21.30,22.12,21.55,20.78,21.69,22.09,20.81,20.63,21.82,21.39,20.30,20.67,21.79,21.48,21.65,20.60,20.13,20.02,20.41,20.37,20.07,19.92,19.70,19.26,18.39,17.52,17.84,19.04,18.42,17.72,19.05,19.50,18.44,18.96,19.67,19.83,20.14,20.58,21.05,20.80,21.48,21.59,20.51,21.13,21.99,20.90,20.54,21.72,21.81,20.74,20.67,21.79,21.67,20.73,21.27,20.42,20.35,19.96,19.83,19.73,19.20,18.34,18.06,18.47,17.99,18.90,18.93,17.98,18.74,19.74,19.45,18.41,19.65,20.31,19.76,19.46,20.38,20.43,20.47,20.97,21.46,21.89,21.07,20.96,21.72,21.67,20.56,20.65,21.51,20.61,20.15,20.56,20.92,19.89,19.64,20.09,19.73,19.26,18.61,19.03,17.89,18.01,16.49,16.78,17.69,18.21,19.23,19.35,18.10,18.95,19.81,19.51,19.26,20.04,20.12,19.92,20.09,19.21,18.56,19.93,19.62,20.23,20.83,20.77,21.65,21.51,22.25,21.53,20.75,21.71,22.02,20.73,20.85,21.99,21.53,20.27,21.01,21.99,20.95,21.58,20.49,20.24,19.58,20.37,20.72,19.66,19.55,20.03,19.79,19.46,19.97,20.53,19.57,19.30,19.92,19.89,19.53,19.59,18.25,17.34,18.59,17.37,18.25,17.85,17.87,18.43,19.32,17.85,19.60,19.05,19.51,20.24,19.98,19.70,19.55,18.90,19.76,20.89,20.00,20.61,21.08,20.63,22.15,21.56,20.25,21.50,21.85,20.54,20.33,21.97,21.58,20.50,21.37,21.96,21.06,20.67,21.70,21.86,20.80,20.47,21.86,21.27,21.50,20.82,20.54,20.11,20.14,20.82,19.86,19.20,19.93,20.49,19.47,19.11,20.23,19.59,19.06,18.99,20.19,19.11,18.77,20.00,20.68,19.26,20.12,21.12,21.71,21.23,21.60,22.23,21.95,20.82,21.84,22.34,21.38,21.04,22.41,22.00,20.83,21.72,22.28,21.46,21.26,21.26,20.18,20.17,19.66,19.56,20.65,19.60,19.17,20.65,20.28,19.01,19.70,20.65,19.38,18.07,19.44,20.71,20.29,20.60,19.69,19.77,20.91,21.47,20.86,20.61,20.67,20.89,21.67,21.45,21.58,22.66,21.83,21.12,21.58,22.25,21.55,21.21,21.97,22.32,20.90,21.33,20.63,21.77,21.43,20.59,20.13,20.09,19.86,19.57,19.08,19.08,19.18,18.58,18.67,18.54,17.85,17.69,17.76,18.03,18.13,18.65,19.11,18.95,19.46,20.15,20.46,19.21,19.45,19.22,19.11,18.44,17.66,17.62,17.41,17.26,17.36,18.17,17.88,18.06,18.52,18.69,18.19,18.29,18.99,19.10,18.28,18.52,19.88,19.35,18.49,19.62,20.32,19.60,19.50,20.40,20.57,21.51,20.72,20.02,19.42,19.81,20.28,19.00,19.00,18.27,18.23,18.61,17.50,17.12,16.81,16.63,16.99,17.08,17.01,17.97,17.67,17.55,18.15,18.19,17.64,17.81,18.22,18.48,18.10,18.46,19.06,18.94,20.29,19.86,18.25,18.95,19.74,18.70,18.13,18.94,19.63,18.35,18.30,19.31,18.98,18.03,18.49,18.99,17.99,17.89,17.32,16.95,17.10,16.65,16.74,16.91,16.86,17.63,17.36,16.79,17.13,17.55,17.09,17.49,17.81,17.84,17.17,17.51,18.26,18.66,17.16,17.91,18.15,16.98,16.99,18.06,17.33,16.44,17.41,17.78,16.74,16.51,17.42,17.50,17.17,16.88,16.74,16.28,15.36,15.55,15.48,14.86,15.12,15.96,15.80,16.50,15.56,15.89,16.16,15.04,15.79,15.32,16.17,15.28,14.74,15.50,15.94,14.84,14.55,15.76,15.25,14.44,14.87,15.29,15.06,15.07,14.52,13.77,13.13,12.59,14.18,13.52,12.42,13.08,13.57,12.39,12.21,12.76,13.21,14.25,13.70,13.84,14.53,14.09,14.12,12.99,13.76,14.07,12.85,12.56,13.61,13.28,12.22,12.79,13.68,12.47,12.17,12.95,13.32,12.57,11.62,11.80,10.91,11.08,11.83,11.33,10.42,10.96,11.84,10.73,10.17,11.51,11.29,10.16,10.56,10.87,10.44,10.12,9.49,10.47,10.41,10.35,10.59,10.53,10.76,10.76,11.38,11.12,10.22,10.87,11.00,10.10,9.71,10.48,10.73,9.46,9.67,10.66,10.19,9.19,10.10,10.87,10.13,9.05,9.59,9.26,10.07,10.01,9.14,9.84,9.65,8.44,8.94,9.78,9.07,8.12,8.91,9.47,8.43,8.22,9.03,8.85,8.30,8.59,9.21,9.55,9.64,9.73,9.40,9.91,9.68,8.79,8.92,9.35,8.70,7.98,8.82,8.97,7.86,7.92,9.08,8.94,7.84,8.79,9.72,8.97,8.95,7.60,8.12,7.87,7.93,8.44,8.39,6.90,7.08,8.06,7.12,6.35,7.08,7.21,6.23,6.27,7.31,7.07,6.08,6.73,7.26,6.50,6.00,6.99,7.43,6.54,6.90,7.84,8.74,9.16,8.63,9.04,8.61,7.56,7.59,8.19,7.17,6.36,6.83,6.99,5.57,5.47,4.51,5.26,4.91,6.20,6.12,5.41,5.01,5.98,5.05,4.51,5.49,5.09,5.16,4.09,5.21,5.39,4.65,4.78,5.81,5.73,5.21,5.86,6.45,6.38,7.09,6.72,6.39,6.46,5.94,4.92,5.25,5.75,4.83,4.01,4.92,4.51,3.60,3.22,2.69,2.20,2.29,2.68,4.32,4.60,5.18,5.10,3.50,2.34,1.16,0.76,1.26,1.98,2.93,3.37,2.40,2.89,4.05,3.59,3.40,4.08,4.49,4.51,5.71,5.75,4.70,5.40,5.36,4.04,3.76,5.09,4.57,3.31,4.12,5.26,4.07,3.88,5.45,4.99,6.26,6.59,6.23,7.04,6.84,6.36,6.39,6.01,4.98,4.58,4.90,4.61,2.91,3.06,4.04,3.33,2.17,3.35,3.77,3.02,3.43,4.64,4.89,4.49,5.69,5.53,6.25,5.60,4.33,5.30,6.07,4.94,4.27,5.48,5.76,4.53,4.40,5.97,5.79,4.42,5.31,6.77,5.89,5.25,6.78,7.79,6.56,6.96,8.53,8.65,8.04,8.93,9.89,9.64,9.61,10.77,10.93,10.78,11.23,12.67,13.30,15.18,14.74,19.07,19.08,18.78,18.32,19.59,18.73,20.00,19.47,17.97,18.66,19.51,18.03,16.93,17.95,17.64,16.39,15.45,15.94,14.29,15.60,14.02,15.10,14.78,14.64,15.16,15.83,15.87,15.34,16.25,16.72,15.96,16.76,16.35,17.00,17.80,17.47,16.31,16.72,16.74,17.87,17.80,18.76,18.78,18.20,19.43,19.20,18.46,19.82,19.38,17.99,18.45,16.97,17.64,16.30,16.94,16.32,15.40,16.93,17.47,15.72,16.65,16.51,17.80,18.12,19.32,18.05,17.62,18.11,18.42,17.33,17.96,17.25,16.44,15.77,14.94,13.87,14.50,13.20,13.74,12.67,13.38,12.74,13.52,14.80,14.44,16.11,15.75,15.00,16.28,16.45,16.02,17.66,17.62,18.11,18.37,17.78,17.89,17.89,18.58,17.11,16.89,17.85,17.26,16.89,16.84,16.29,16.02,15.71,15.74,15.28,14.15,14.60,15.08,13.82,13.06,14.04,13.98,12.41,12.83,13.73,12.98,11.83,12.97,13.12,12.00,12.26,13.34,12.90,12.32,13.48,14.05,13.69,13.45,14.65,15.10,14.74,14.55,15.33,15.02,13.58,12.68,13.85,12.38,12.99,13.39,14.85,14.70,14.77,13.25,14.98,15.31,15.00,16.05,16.11,16.77,16.60,17.42,17.12,17.51,16.97,15.97,16.94,16.02,17.48,17.15,18.30,18.66,18.25,17.71,18.26,17.15,18.11,18.65,18.79,18.41,18.75,19.36,18.60,19.02,18.00,18.76,18.92,17.85,17.98,18.66,18.13,17.59,18.09,18.25,17.81,17.73,17.79,17.94,18.19,17.58,17.68,16.64,16.87,15.54,16.53,15.06,15.77,15.45,16.14,16.64,17.18,17.47,17.38,18.04,17.83,18.44,19.11,18.73,18.74,18.83,19.05,19.10,18.65,18.97,18.30,19.17,18.77,19.67,19.77,20.02,19.12,18.70,18.03,18.31,18.55,17.54,17.12,17.71,17.35,16.87,16.12,16.12,15.42,15.89,16.29,17.06,17.31,17.88,18.49,18.13,18.83,18.62,17.87,17.43,17.53,16.09,16.24,15.19,15.00,13.94,13.18,12.08,11.31,10.57,10.12,10.40,10.78,12.00,11.62,13.48,13.55,14.35,13.46,14.23,15.54,15.31,16.52,15.58,17.12,16.33,17.46,17.11,17.47,16.77,17.33,15.76,16.55,15.44,16.10,15.60,15.83,16.66,16.06,15.87,16.27,17.94,17.81,17.79,18.52,19.44,18.67,19.20,18.20,18.06,18.24,17.04,16.55,15.72,16.21,15.71,15.74,16.13,16.37,16.66,16.10,17.91,17.11,18.00,16.76,16.74,15.41,15.45,14.50,14.65,14.30,14.22,14.97,14.13,14.68,13.87,15.21,14.28,16.00,15.99,17.02,17.23,16.14,17.42,17.10,16.10,16.90,15.50,16.28,15.21,16.59,16.19],[26.59,25.90,25.12,24.68,25.22,25.94,26.63,26.95,27.67,27.13,26.77,27.95,27.80,27.12,28.29,28.35,27.99,27.15,27.25,27.54,26.53,26.21,26.47,26.18,24.83,25.55,25.60,24.68,24.15,25.02,25.28,24.03,24.08,24.85,24.90,25.46,25.67,24.64,26.10,26.04,25.85,27.59,26.61,28.19,27.69,28.21,28.33,28.95,29.42,29.12,29.65,29.40,29.15,28.72,28.27,26.72,27.69,26.30,27.47,26.46,27.82,27.24,28.38,27.89,26.98,26.62,26.89,26.24,25.48,26.01,27.04,27.46,27.17,27.82,26.97,27.87,26.76,28.27,27.75,28.62,28.47,29.13,28.99,28.65,29.41,29.48,29.97,29.45,29.09,29.78,29.83,29.24,29.18,29.73,30.03,30.04,30.00,30.05,29.86,29.60,29.77,29.05,29.12,29.53,29.28,28.61,29.09,29.40,28.88,28.64,28.04,27.62,28.14,27.25,28.16,27.27,28.28,27.57,28.37,28.41,28.08,28.34,28.80,28.54,29.04,28.55,28.23,28.65,29.25,28.93,28.45,29.23,29.35,28.70,28.88,29.65,29.61,29.33,29.80,29.98,29.61,29.91,29.46,29.40,29.37,28.89,28.75,27.81,28.24,27.68,27.86,26.85,27.81,27.56,27.33,26.87,26.72,26.50,26.13,25.71,25.41,24.74,24.21,24.10,23.02,22.91,24.36,24.99,24.04,24.57,25.71,25.61,25.47,26.74,26.96,26.79,26.18,25.36,24.74,24.94,23.63,23.41,22.69,23.00,21.94,23.54,23.99,21.88,23.17,24.27,25.25,25.82,27.32,26.84,26.35,26.37,25.28,25.33,23.04,24.26,24.20,24.14,24.66,23.53,21.95,22.79,21.12,22.54,21.60,21.96,23.62,24.10,25.78,24.49,25.05,23.85,23.15,24.08,21.97,24.16,24.13,21.94,21.69,23.26,22.54,20.39,21.35,22.40,21.08,19.84,21.41,22.01,20.84,20.97,20.95,19.77,19.41,19.38,19.09,19.59,19.84,20.92,21.26,21.99,21.28,21.32,19.56,19.83,21.06,19.97,19.75,20.82,21.27,20.13,20.68,22.62,23.90,24.95,24.09,24.51,24.96,23.74,22.57,20.78,21.93,22.24,23.12,21.70,21.05,21.53,21.02,21.88,21.39,21.41,21.77,23.09,24.02,23.15,24.32,23.08,22.34,21.31,21.62,21.99,21.77,20.69,21.26,21.68,20.87,20.83,21.23,21.95,21.50,21.94,21.26,20.56,20.19,20.28,19.75,20.34,19.99,20.32,19.51,20.75,20.36,21.94,20.97,19.66,20.85,20.90,20.43,19.80,20.97,20.17,19.97,20.55,20.94,20.82,21.40,21.50,21.44,19.96,19.67,19.46,19.36,19.43,18.85,20.20,20.30,21.11,22.32,22.03,23.45,22.44,23.39,22.85,23.67,21.57,20.26,20.75,20.55,19.65,20.69,19.85,21.83,21.43,23.07,22.37,22.19,22.84,21.17,21.02,23.00,22.56,21.32,21.92,23.72,23.02,21.96,23.09,24.47,25.28,23.72,24.80,24.33,24.93,23.46,22.88,23.15,22.77,21.79,20.22,21.29,19.61,19.95,19.36,19.54,18.70,19.09,19.21,19.51,20.38,20.33,20.28,21.08,21.69,21.55,21.55,22.72,24.12,24.85,24.97,24.22,24.50,22.63,23.83,24.10,21.85,21.49,19.86,20.32,20.87,20.30,19.64,20.49,20.78,19.42,19.83,21.31,21.66,22.38,23.73,22.67,22.44,21.32,21.12,20.07,18.99,19.40,19.53,18.53,18.15,18.77,17.90,16.83,17.60,17.40,16.36,15.66,15.17,15.69,14.68,15.42,14.76,15.50,14.62,15.12,16.27,16.12,16.23,16.45,16.33,16.69,17.28,17.25,17.12,18.20,18.70,18.55,19.88,19.61,19.13,19.25,17.69,18.15,19.02,18.08,17.24,18.42,18.49,17.39,17.78,18.88,17.80,17.29,18.31,18.83,17.69,17.71,16.42,14.94,14.63,13.31,12.78,13.39,13.41,15.58,15.54,16.82,16.16,16.67,16.60,17.36,17.83,17.25,17.53,18.89,18.08,17.83,19.07,19.51,18.58,18.75,19.98,19.75,19.21,20.07,19.54,19.57,19.39,18.38,18.52,19.07,18.39,17.56,18.12,18.12,17.88,16.77,17.18,16.25,15.23,16.34,16.85,15.63,16.27,16.74,16.92,16.37,17.11,17.73,17.34,16.99,18.02,18.13,18.93,19.02,19.88,19.30,18.54,19.33,19.71,18.61,18.25,19.57,19.24,18.23,18.59,19.70,19.43,19.58,18.60,18.19,17.95,18.24,18.36,18.14,18.01,17.76,17.18,16.22,15.18,15.63,17.04,16.28,15.44,16.98,17.35,16.30,16.73,17.51,17.61,17.65,18.37,18.74,18.46,19.04,19.32,18.29,18.79,19.78,18.72,18.44,19.36,19.56,18.66,18.51,19.63,19.63,18.76,19.09,18.32,18.49,17.97,17.67,17.88,17.02,16.31,15.89,16.48,15.79,16.98,16.91,15.77,16.48,17.57,17.15,16.42,17.33,17.89,17.37,17.23,18.09,17.91,18.08,18.46,18.99,19.49,18.66,18.49,19.35,19.36,18.24,18.09,19.01,18.30,17.72,18.12,18.55,17.53,17.16,17.62,17.41,16.74,16.24,16.52,15.50,15.74,14.26,14.59,15.26,15.88,16.73,16.73,15.77,16.62,17.19,16.68,16.81,17.41,17.43,17.38,17.72,16.98,16.69,17.67,17.40,17.71,18.37,18.24,19.12,19.04,19.87,19.11,18.17,19.23,19.48,18.19,18.16,19.43,19.00,17.71,18.37,19.30,18.37,19.02,17.87,17.52,16.96,17.66,17.92,16.91,16.79,17.46,16.93,16.64,17.21,17.95,16.80,16.72,17.31,17.28,17.09,17.39,16.64,15.67,16.68,15.33,16.15,15.86,15.80,16.34,17.11,15.72,17.24,16.87,17.22,17.93,17.57,17.20,17.21,16.91,17.52,18.44,17.76,18.26,18.95,18.31,20.08,19.29,17.94,19.37,19.66,18.02,17.94,19.65,19.15,18.05,18.90,19.59,18.55,18.10,19.18,19.23,18.16,18.04,19.31,18.53,18.73,17.99,17.66,17.17,17.31,17.94,16.94,16.14,17.18,17.70,16.44,16.18,17.63,16.83,16.44,16.27,17.58,16.83,16.30,17.45,18.30,17.20,17.79,19.08,19.56,18.77,19.29,19.86,19.47,18.40,19.52,20.02,18.85,18.58,20.02,19.42,18.31,19.06,19.60,18.66,18.48,18.35,17.41,17.31,16.74,16.89,17.69,16.86,16.53,18.10,17.60,16.68,17.30,18.29,17.06,16.14,17.31,18.56,17.96,18.70,17.83,17.95,19.07,19.82,19.15,18.86,18.86,18.85,19.47,19.36,19.30,20.36,19.49,18.87,19.15,19.82,19.17,18.65,19.39,19.74,18.28,18.55,17.95,18.93,18.24,17.58,17.19,17.20,16.88,16.56,16.22,16.23,16.12,15.63,15.56,15.68,14.86,15.00,15.06,15.45,15.73,16.33,16.48,16.37,16.82,17.66,17.94,16.88,17.14,17.26,17.28,16.53,15.97,15.53,15.43,14.77,14.85,15.50,15.20,15.20,15.45,15.86,15.36,15.16,15.56,16.00,15.26,15.30,16.57,16.17,15.46,16.24,17.15,16.16,16.21,17.09,17.25,18.01,17.38,16.59,16.07,16.42,17.01,15.92,15.88,15.15,15.19,15.33,14.34,13.97,13.48,13.39,14.08,14.40,14.10,14.88,14.46,14.30,14.67,14.89,14.55,14.61,14.95,15.24,14.64,15.03,15.64,15.50,16.82,16.18,14.96,15.56,16.24,15.34,14.59,15.37,16.11,15.19,14.78,15.72,15.43,14.73,15.08,15.55,14.81,14.29,13.91,13.78,13.91,13.40,13.42,13.48,13.59,14.32,14.04,13.40,13.95,14.22,13.66,14.07,14.45,14.30,13.83,14.38,15.10,15.18,13.87,14.33,14.55,13.51,13.48,14.38,13.85,12.93,13.70,14.18,13.28,12.93,13.82,13.84,13.60,13.43,13.36,12.71,11.86,12.02,12.02,11.45,11.65,12.44,12.28,13.15,12.19,12.72,12.70,11.52,12.37,11.99,12.63,11.71,11.17,12.06,12.36,11.32,11.24,12.19,11.78,11.20,11.63,12.00,11.79,11.74,11.25,10.56,10.14,9.60,10.69,10.24,9.57,9.90,10.07,9.54,9.23,9.67,10.43,11.11,10.32,10.98,11.33,10.73,10.97,10.26,10.72,10.72,9.71,9.69,10.46,9.85,9.37,9.80,10.35,9.33,9.21,10.02,10.00,9.63,8.86,8.80,8.29,8.33,8.71,8.41,7.93,8.25,8.58,8.08,7.77,8.66,8.51,7.75,8.23,8.68,8.56,8.20,7.84,8.40,8.00,7.96,8.03,7.98,8.21,8.37,8.63,8.41,7.84,8.38,8.32,7.65,7.62,7.94,7.92,7.29,7.51,8.08,7.65,7.11,7.83,8.29,7.68,7.07,7.37,7.13,7.93,7.87,6.99,7.59,7.29,6.28,6.68,7.35,6.91,5.99,6.73,7.10,6.38,6.11,6.83,6.75,6.29,6.40,7.02,7.49,7.56,7.75,7.59,7.83,7.58,6.94,7.19,7.35,6.67,6.19,7.14,7.01,6.05,6.40,7.22,6.99,6.17,7.09,7.60,6.95,6.96,5.97,6.24,6.11,6.01,6.35,6.14,5.20,5.36,5.89,5.29,4.64,5.25,5.41,4.79,4.76,5.37,5.49,4.87,5.46,5.90,5.11,5.28,5.86,6.17,5.48,6.01,6.75,7.44,7.69,7.27,7.42,7.13,6.48,6.34,6.57,6.03,5.34,5.45,5.40,4.58,4.40,3.57,4.21,4.06,4.73,4.66,4.04,3.81,4.45,4.19,3.28,4.03,3.96,3.69,2.84,3.81,4.07,3.83,3.86,4.61,4.73,4.63,4.94,5.46,5.61,6.22,6.04,5.68,5.78,5.27,4.34,4.48,4.88,4.21,3.43,3.84,3.51,2.76,2.56,2.19,2.09,2.20,3.02,3.98,4.68,5.90,5.52,4.03,2.96,1.90,1.17,0.77,1.12,1.84,2.02,2.04,2.09,2.55,2.81,2.77,2.98,3.56,3.72,4.87,4.86,3.86,4.40,4.49,3.41,3.11,4.08,3.72,2.57,3.38,3.91,3.14,3.13,4.06,3.89,4.91,5.33,5.21,6.07,5.84,5.16,4.59,4.59,4.58,3.76,3.67,3.60,3.01,2.72,2.99,2.81,2.00,2.56,2.90,2.62,2.68,3.46,3.61,3.31,4.15,4.01,4.83,4.55,3.41,3.90,4.72,4.02,3.46,4.24,4.59,3.62,3.45,4.64,4.63,3.73,4.19,5.09,4.60,4.26,5.18,5.65,4.90,5.36,6.28,6.24,5.82,6.70,7.33,7.26,7.35,8.14,8.29,8.33,9.08,10.27,10.65,12.64,12.33,18.29,17.75,17.05,16.56,17.85,17.17,18.25,17.57,16.05,17.00,17.62,16.22,15.39,16.14,15.75,14.64,13.93,14.33,12.61,13.70,12.23,13.12,13.13,12.78,13.36,13.99,14.37,13.73,14.63,15.20,14.32,15.10,14.63,15.39,16.23,15.97,15.04,15.43,15.44,16.48,16.38,17.28,17.27,16.91,18.21,17.90,17.14,18.57,18.13,16.80,17.10,15.81,16.67,15.32,16.06,15.90,15.14,16.83,16.98,15.34,16.38,15.97,17.26,17.33,18.46,17.47,16.72,17.00,17.24,16.11,16.56,16.06,15.27,14.47,13.61,12.89,13.23,11.97,12.38,11.07,11.98,11.05,12.26,12.94,13.08,14.64,14.74,13.65,15.07,14.71,14.40,16.40,16.22,17.04,16.79,16.19,16.09,16.79,17.12,15.43,15.92,16.46,15.57,15.30,15.05,14.31,14.20,13.68,13.66,13.21,12.37,12.41,12.88,11.95,11.25,12.02,12.09,10.71,11.01,11.69,11.22,10.27,11.12,11.21,10.65,10.88,11.72,11.13,11.07,12.02,12.59,12.17,12.22,13.42,13.78,13.56,13.33,14.23,13.87,12.40,12.28,12.73,11.95,12.44,12.65,14.33,14.07,14.39,13.14,14.16,14.43,14.04,15.05,14.94,15.48,15.31,16.11,15.94,16.28,15.55,14.76,15.58,14.94,16.35,16.21,17.18,17.38,16.91,16.27,16.99,15.76,16.83,17.12,17.23,16.85,17.20,17.51,16.90,17.17,16.28,16.74,17.21,16.16,16.12,17.05,16.66,15.94,16.42,16.88,16.30,16.19,16.31,16.44,16.79,15.80,16.03,14.69,15.07,13.71,14.61,13.16,14.03,13.63,14.72,14.66,15.43,15.74,15.66,16.30,16.14,16.88,17.45,16.79,16.73,16.97,17.33,17.06,16.71,16.95,16.47,17.25,16.99,17.54,17.87,17.95,17.27,16.95,16.20,16.35,16.68,15.79,15.33,15.84,15.60,15.22,14.80,14.73,14.18,14.08,14.54,15.08,15.55,16.06,16.42,15.94,16.94,16.82,15.94,15.58,15.38,14.09,14.28,13.06,13.19,12.18,11.56,10.63,10.23,10.09,9.63,9.51,9.95,10.73,10.68,12.21,11.86,12.76,12.28,13.03,14.20,13.74,14.79,13.98,15.36,14.79,15.81,15.27,16.10,15.09,15.86,14.14,14.97,13.77,14.70,13.97,14.54,14.96,14.25,14.53,14.65,16.57,16.19,16.34,17.02,18.00,17.10,17.64,16.54,16.68,16.66,15.36,15.05,13.83,14.11,13.51,13.86,14.11,14.85,15.08,14.86,16.59,16.04,16.99,15.75,15.36,13.81,13.61,13.05,12.32,12.57,12.05,13.19,12.50,13.23,12.55,13.93,13.01,14.67,14.80,15.61,15.74,14.90,15.82,15.51,14.76,15.38,14.12,14.83,14.02,15.22,15.14],[26.70,25.91,25.18,24.92,25.26,26.36,26.93,27.23,28.08,27.42,27.18,28.25,28.18,27.38,28.60,28.59,28.17,27.49,27.61,27.78,26.72,26.62,26.84,26.48,25.18,25.98,26.00,24.88,24.67,25.33,25.48,24.31,24.10,24.86,25.00,25.66,25.90,24.91,26.33,26.39,26.16,27.71,26.89,28.41,28.05,28.43,28.49,29.19,29.65,29.28,29.83,29.64,29.46,28.96,28.57,27.03,27.88,26.61,27.67,26.70,28.01,27.37,28.56,27.98,27.21,26.65,27.02,26.31,25.86,26.18,27.15,27.70,27.35,28.02,27.28,28.13,27.05,28.48,28.03,28.91,28.73,29.39,29.35,28.97,29.72,29.76,30.16,29.66,29.43,29.91,29.99,29.40,29.34,29.92,30.14,30.16,30.04,30.10,29.95,29.76,29.87,29.19,29.30,29.66,29.37,28.78,29.25,29.49,28.96,28.84,28.42,27.90,28.43,27.54,28.46,27.55,28.57,27.87,28.74,28.72,28.35,28.69,29.14,28.66,29.34,28.89,28.49,28.91,29.49,29.23,28.73,29.48,29.55,29.11,29.27,29.82,29.73,29.49,29.96,30.10,29.76,30.01,29.59,29.57,29.60,29.11,29.01,28.11,28.55,28.00,28.29,27.22,28.06,27.95,27.55,27.26,27.02,26.85,26.37,26.30,25.92,24.94,24.30,24.53,23.07,23.15,24.88,25.44,24.32,24.87,26.05,25.88,25.81,26.98,27.21,27.17,26.39,25.70,24.95,25.14,23.85,23.83,22.79,23.20,22.24,23.77,24.13,22.05,23.28,24.25,25.24,25.65,27.36,27.13,26.31,26.32,25.31,25.43,23.05,24.26,24.49,24.22,24.73,23.67,22.00,22.72,21.29,22.64,21.68,22.04,23.84,24.38,25.83,24.66,24.99,23.69,23.18,24.01,22.07,24.17,24.18,22.11,21.91,23.42,22.66,20.64,21.54,22.47,21.27,20.08,21.47,22.09,21.01,21.08,21.04,19.75,19.51,19.39,19.09,19.74,20.15,20.85,21.25,21.87,21.33,21.42,19.71,20.13,21.17,20.16,19.98,21.01,21.49,20.40,20.88,22.67,24.01,24.93,24.16,24.78,25.11,23.86,22.72,21.08,22.09,22.29,23.27,22.04,21.25,21.93,21.24,22.22,21.51,21.58,21.88,23.12,24.03,23.32,24.44,23.19,22.34,21.56,21.63,22.03,22.12,20.93,21.36,22.01,21.24,21.03,21.21,22.10,21.34,21.93,21.31,20.82,20.63,20.59,19.99,20.68,20.18,20.46,19.81,20.82,20.43,21.90,21.02,19.64,20.92,20.78,20.32,19.93,21.10,20.19,20.03,20.73,21.03,20.93,21.56,21.68,21.32,20.23,19.80,19.58,19.46,19.41,19.00,20.33,20.41,21.33,22.47,22.21,23.62,22.58,23.44,22.86,23.55,21.58,20.33,20.86,20.68,19.86,20.75,20.04,21.78,21.43,23.00,22.54,22.43,23.03,21.33,21.23,23.18,22.68,21.41,22.01,23.75,22.98,21.66,22.98,24.35,25.30,23.60,24.83,24.29,24.93,23.44,23.00,23.33,22.85,21.77,20.36,21.39,19.67,19.93,19.59,19.74,18.77,18.91,19.17,19.37,20.24,20.19,20.17,20.92,21.61,21.35,21.41,22.52,23.96,24.66,24.85,24.06,24.22,22.56,23.75,23.75,21.64,21.31,19.83,20.24,20.51,20.17,19.53,20.22,20.60,19.35,19.73,21.05,21.54,21.94,23.47,22.41,22.28,21.34,20.76,19.83,18.79,19.36,19.49,18.40,18.13,18.79,17.83,16.91,17.46,17.34,16.12,15.58,14.99,15.52,14.86,15.37,14.82,15.69,14.60,15.24,16.49,16.34,16.38,16.53,16.22,16.83,17.39,17.33,17.07,18.21,18.74,18.61,19.82,19.34,19.16,19.38,17.76,18.32,19.24,17.92,17.43,18.61,18.48,17.33,17.87,18.81,17.80,17.37,18.22,18.59,17.52,17.60,16.46,15.02,14.53,13.27,12.76,13.55,13.28,15.63,15.44,16.79,16.05,16.51,16.54,17.02,17.74,17.18,17.43,18.69,18.08,17.66,19.02,19.46,18.56,18.82,19.94,19.75,19.14,20.13,19.70,19.64,19.42,18.55,18.70,18.98,18.46,17.72,18.15,18.20,17.98,16.94,17.23,16.32,15.48,16.32,16.89,15.79,16.10,16.65,16.77,16.40,16.95,17.72,17.29,16.96,17.96,18.11,18.73,19.14,19.86,19.39,18.67,19.31,19.79,18.81,18.46,19.62,19.41,18.34,18.79,19.71,19.54,19.60,18.70,18.27,18.12,18.45,18.45,18.32,18.12,17.91,17.26,16.43,15.33,15.86,17.03,16.30,15.54,16.93,17.34,16.35,16.82,17.54,17.53,17.77,18.42,18.87,18.55,19.16,19.50,18.53,18.96,19.71,18.87,18.58,19.42,19.58,18.70,18.69,19.66,19.76,18.85,19.02,18.36,18.46,18.02,17.70,17.96,17.10,16.30,15.95,16.56,15.84,16.91,16.87,15.89,16.62,17.66,17.14,16.40,17.45,17.97,17.36,17.29,18.13,17.92,18.02,18.43,18.93,19.36,18.71,18.52,19.17,19.33,18.28,18.23,18.92,18.38,17.72,18.19,18.48,17.63,17.29,17.62,17.45,16.61,16.19,16.24,15.37,15.78,14.27,14.52,15.09,15.94,16.73,16.73,15.81,16.48,17.24,16.64,16.49,17.34,17.39,17.29,17.61,16.97,16.52,17.58,17.30,17.74,18.36,18.16,18.95,18.83,19.48,18.99,18.03,18.99,19.32,18.13,18.10,19.14,18.79,17.68,18.22,18.94,18.25,18.66,17.80,17.41,16.93,17.60,17.75,17.08,16.69,17.35,16.85,16.51,17.12,17.64,16.72,16.67,17.22,17.17,16.91,17.16,16.18,15.42,16.38,15.18,16.14,15.71,15.62,16.26,17.16,15.69,17.23,16.79,17.12,17.92,17.50,17.24,17.17,16.77,17.49,18.35,17.63,18.25,18.82,18.22,19.55,19.08,17.84,18.99,19.18,17.85,17.85,19.30,18.82,17.81,18.55,19.21,18.34,17.83,18.71,18.76,17.81,17.60,18.78,18.17,18.19,17.55,17.30,16.73,17.03,17.49,16.62,15.92,16.86,17.33,16.20,16.19,17.25,16.59,16.28,16.27,17.21,16.62,16.26,17.27,17.87,17.01,17.67,18.50,19.04,18.59,18.85,19.34,19.07,18.01,18.92,19.48,18.33,18.11,19.41,18.88,17.75,18.54,18.96,18.17,17.82,17.96,16.87,17.00,16.41,16.55,17.05,16.53,16.33,17.57,17.12,16.34,17.18,17.69,16.78,15.93,17.00,18.16,17.55,18.34,17.58,17.93,19.25,19.77,19.01,18.61,18.44,18.50,18.97,18.88,18.91,19.68,18.98,18.43,18.66,19.18,18.54,18.11,18.74,19.21,17.66,17.94,17.61,18.56,17.93,17.16,16.93,17.00,16.49,16.21,16.06,15.98,15.77,15.41,15.49,15.54,14.84,14.74,14.49,15.21,15.46,16.01,16.21,16.19,16.47,17.04,17.49,16.46,16.84,16.80,16.92,16.18,15.49,15.59,15.18,14.12,14.63,15.37,14.86,14.87,15.41,15.39,15.00,15.20,15.80,15.62,15.09,15.22,16.21,15.93,15.46,15.98,16.77,15.78,15.84,16.84,17.13,17.86,17.18,16.46,16.10,16.44,16.79,15.93,15.79,15.21,15.11,15.27,14.30,14.01,13.60,13.58,14.01,14.12,14.12,14.55,14.23,14.20,14.47,14.74,14.54,14.50,14.93,15.11,14.66,14.94,15.51,15.54,16.59,16.25,14.85,15.59,16.35,15.34,14.57,15.47,16.04,14.97,14.82,15.60,15.55,14.82,15.05,15.64,14.77,14.48,14.14,13.67,13.98,13.34,13.36,13.53,13.65,14.21,13.87,13.38,13.88,14.10,13.68,14.02,14.21,14.30,14.13,14.33,14.79,15.15,13.86,14.35,14.52,13.61,13.57,14.39,13.82,12.98,13.73,14.22,13.50,13.07,13.95,14.02,13.77,13.45,13.39,12.98,12.08,12.02,12.28,11.56,11.66,12.56,12.37,13.11,12.10,12.46,12.42,11.78,12.65,12.26,12.79,11.92,11.61,12.31,12.54,11.64,11.64,12.63,12.09,11.48,12.14,12.45,12.28,12.07,11.62,10.62,10.49,9.79,10.77,10.44,9.82,9.97,10.20,9.69,9.35,9.83,10.36,11.15,10.53,10.83,11.63,10.89,11.32,10.36,11.12,11.06,10.02,10.10,10.78,10.21,9.59,10.12,10.61,9.74,9.61,10.44,10.34,10.14,9.12,9.10,8.55,8.65,8.83,8.68,8.00,8.44,8.80,8.21,7.79,8.62,8.68,7.81,8.33,8.47,8.46,7.71,7.41,7.95,8.11,8.26,8.29,8.18,8.50,8.52,8.96,8.67,7.93,8.60,8.56,7.89,7.62,8.20,8.20,7.30,7.74,8.18,7.81,7.13,8.11,8.49,7.96,7.22,7.46,7.13,8.00,7.85,6.99,7.62,7.30,6.48,6.88,7.42,6.84,6.28,6.89,7.14,6.33,6.28,7.03,6.91,6.13,6.40,7.16,7.36,7.59,7.85,7.44,7.94,7.74,6.71,7.07,7.43,6.62,6.07,7.01,6.92,5.96,6.11,7.16,6.87,6.04,6.85,7.58,6.84,6.92,5.88,6.40,6.08,6.17,6.55,6.24,5.31,5.51,5.99,5.29,4.63,5.28,5.36,4.71,4.45,5.42,5.30,4.53,5.12,5.57,4.89,4.70,5.41,5.73,5.05,5.44,6.27,7.00,7.34,6.99,7.18,6.74,5.93,6.07,6.21,5.65,5.04,5.38,5.22,4.47,4.16,3.82,4.20,4.10,4.64,4.58,4.07,3.75,4.42,4.03,3.15,3.95,3.58,3.24,2.32,2.98,3.52,3.22,2.96,3.70,3.97,3.80,4.03,4.59,4.80,5.30,5.14,4.76,5.02,4.36,3.61,3.97,4.36,3.67,3.15,3.52,3.28,2.49,2.35,1.94,1.97,2.17,3.09,4.03,4.73,5.78,6.16,4.35,3.45,2.32,1.79,1.07,0.76,1.10,1.58,1.60,1.72,1.78,2.26,2.40,2.64,2.86,3.20,4.01,4.30,3.52,4.12,4.07,3.02,3.08,3.88,3.33,2.54,3.36,3.73,3.06,3.00,3.95,3.83,4.69,5.04,4.93,5.64,5.46,5.11,4.63,4.61,4.39,3.74,3.57,3.87,3.15,2.66,3.21,3.34,2.32,2.65,3.31,3.05,2.80,3.73,3.93,3.29,3.93,3.84,4.59,4.08,3.29,3.88,4.55,3.98,3.38,4.28,4.47,3.76,3.69,4.75,4.61,3.72,4.39,5.19,4.53,4.36,5.39,5.73,4.88,5.44,6.31,6.21,5.77,6.79,7.36,7.05,7.26,8.10,8.10,7.97,8.75,9.96,10.37,12.51,12.22,18.41,18.06,17.25,16.54,17.86,16.96,18.23,17.56,16.07,16.89,17.50,16.19,15.46,16.24,15.83,14.78,13.87,14.42,12.61,13.66,12.08,13.09,12.89,12.78,13.20,13.62,13.89,13.47,14.46,15.02,14.19,15.01,14.65,15.33,16.30,16.06,15.04,15.40,15.38,16.39,16.16,17.28,17.28,16.72,18.12,17.77,17.13,18.60,18.31,16.79,17.11,15.71,16.58,15.26,16.06,15.92,15.05,16.72,17.18,15.52,16.22,16.01,17.29,17.26,18.48,17.51,16.74,17.18,17.22,16.07,16.59,16.13,15.20,14.46,13.56,12.87,13.02,12.04,12.38,11.12,11.98,11.41,12.69,13.04,13.43,14.97,14.69,13.69,15.12,14.82,14.33,16.31,16.05,16.98,17.06,16.16,16.46,16.93,17.30,15.55,16.03,16.81,15.66,15.50,15.24,14.23,14.48,13.81,13.77,13.14,12.45,12.41,13.02,12.30,11.62,12.21,12.23,10.93,11.30,11.93,11.38,10.44,11.30,11.33,10.60,10.79,11.58,11.13,10.82,11.86,12.34,11.91,12.19,13.14,13.57,13.46,13.35,13.84,13.72,12.33,12.30,12.72,11.95,12.50,12.78,14.52,14.16,14.48,13.16,14.04,14.43,13.93,14.90,14.90,15.44,15.27,15.84,15.66,16.02,15.35,14.51,15.45,14.72,15.98,15.84,16.96,17.27,16.57,15.97,16.37,15.61,16.57,16.80,16.83,16.57,16.69,17.00,16.47,16.57,16.00,16.40,16.65,15.87,15.65,16.44,16.23,15.52,15.94,16.30,16.03,15.77,15.98,16.15,16.21,15.43,15.52,14.17,14.75,13.56,14.26,13.18,14.25,13.97,14.39,14.55,15.52,15.53,15.13,15.97,15.98,16.28,16.78,16.41,16.09,16.33,16.73,16.62,16.15,16.37,16.09,16.83,16.96,17.35,17.51,17.80,17.08,16.86,16.04,16.27,16.78,15.69,14.96,15.90,15.68,15.16,14.26,14.50,13.92,14.11,14.45,14.88,15.40,15.60,15.98,15.62,16.34,16.30,15.62,15.11,15.04,13.77,14.18,12.95,13.22,12.01,11.35,10.44,10.32,9.88,10.85,10.58,10.61,10.68,10.56,11.98,11.63,12.61,12.01,12.82,14.28,13.67,14.61,13.88,14.78,14.53,15.45,15.11,15.73,14.96,15.53,13.96,14.69,13.65,14.50,13.80,14.48,14.95,14.29,14.56,14.70,16.68,16.38,16.33,16.99,18.05,17.44,17.67,16.69,16.76,16.60,15.45,14.88,13.74,14.36,13.68,13.97,14.29,15.11,15.17,15.12,16.97,16.42,17.42,16.22,15.68,14.37,13.86,13.34,12.30,12.24,11.93,12.98,12.38,13.02,12.36,13.68,12.63,14.38,14.42,15.31,15.49,14.86,15.61,15.30,14.35,15.07,13.94,14.65,13.85,15.05,14.80],[26.52,25.73,25.05,24.40,25.03,25.96,26.56,26.83,27.72,27.09,26.89,27.96,27.82,27.07,28.37,28.22,27.77,27.21,27.28,27.34,26.29,26.32,26.54,26.25,24.79,25.82,25.73,24.48,24.13,24.92,25.07,23.72,23.50,24.33,24.51,25.20,25.33,24.45,25.90,25.98,25.78,27.34,26.62,28.05,27.61,28.09,28.15,28.84,29.27,29.00,29.49,29.32,29.06,28.73,28.25,26.78,27.58,26.20,27.27,26.27,27.60,26.90,28.12,27.62,26.79,26.26,26.63,26.00,25.39,25.78,27.21,27.37,27.08,27.73,27.05,27.93,26.86,28.16,27.82,28.59,28.43,29.15,29.11,28.60,29.46,29.47,29.92,29.40,29.08,29.66,29.76,29.11,29.07,29.74,29.88,29.92,29.85,29.90,29.81,29.55,29.62,28.95,29.06,29.45,29.05,28.56,29.04,29.23,28.71,28.59,28.06,27.71,28.23,27.46,28.20,27.45,28.30,27.50,28.38,28.59,28.05,28.39,28.82,28.23,28.98,28.59,28.37,28.52,29.09,28.96,28.58,29.19,29.29,28.73,28.85,29.63,29.47,29.19,29.76,29.90,29.54,29.85,29.39,29.38,29.38,28.93,28.81,27.88,28.30,28.05,28.13,26.99,27.99,27.73,27.26,26.83,26.92,26.38,25.85,25.92,25.59,24.52,23.90,24.24,22.48,22.65,24.57,24.99,23.96,24.62,25.73,25.49,25.50,26.59,26.92,27.01,25.86,25.32,24.77,25.12,23.76,23.91,22.36,22.84,21.95,23.29,23.80,21.69,22.99,24.04,25.03,25.48,27.03,26.66,25.96,26.05,25.03,25.04,22.71,23.82,24.15,23.98,24.91,23.74,21.75,22.76,21.09,22.46,21.47,21.70,23.32,24.12,25.49,24.35,24.83,23.72,23.01,24.04,21.82,23.99,24.07,21.86,21.66,23.05,22.45,20.52,21.28,22.09,20.95,19.81,20.90,21.64,20.46,20.52,20.55,19.21,19.15,19.21,19.00,19.63,19.99,20.70,20.95,21.46,21.03,21.21,19.49,19.94,20.87,20.09,19.83,20.69,21.31,20.28,20.62,22.20,23.48,24.47,23.75,24.38,24.58,23.45,22.30,20.81,21.52,21.93,22.82,21.37,21.03,21.67,21.11,21.98,21.26,21.56,21.95,23.09,24.03,23.19,24.38,23.35,22.44,21.52,21.60,21.98,21.87,20.47,21.11,21.57,20.60,20.39,20.85,21.63,20.81,21.51,20.75,20.28,20.24,20.18,20.07,20.47,19.99,20.35,19.51,20.83,20.29,21.62,20.90,19.28,20.50,20.50,20.12,19.45,20.56,19.83,19.53,20.11,20.43,20.21,20.77,21.00,20.88,19.64,19.22,19.08,19.37,19.24,18.94,20.14,20.42,21.12,22.22,22.06,23.26,22.32,23.17,22.61,23.27,21.03,19.88,20.43,20.35,19.68,20.56,19.84,21.68,21.30,23.15,22.43,22.41,23.30,21.14,20.79,23.32,22.57,21.06,21.88,23.70,22.79,21.53,22.87,24.24,25.15,23.68,24.79,24.38,25.06,23.50,23.00,23.76,23.06,21.70,20.30,21.93,19.66,19.47,19.25,19.22,18.16,18.51,18.69,18.86,19.93,19.85,19.61,20.72,21.42,20.84,21.12,22.46,23.79,24.28,24.69,23.97,24.27,22.56,23.78,23.73,21.46,21.26,19.68,20.03,20.72,19.97,19.16,20.07,20.48,18.90,19.38,20.71,21.25,22.00,23.42,22.21,22.11,21.04,20.62,19.56,18.42,19.18,19.32,17.97,17.75,18.42,17.29,16.41,17.06,16.92,15.61,15.08,14.67,15.20,14.64,15.06,14.55,15.23,14.66,15.12,16.30,16.05,15.93,16.25,16.09,16.49,17.18,16.94,16.70,17.73,18.53,18.19,19.64,19.47,18.80,18.95,17.48,18.09,18.80,17.56,16.93,18.19,18.12,16.90,17.65,18.47,17.39,16.93,18.27,18.15,17.19,17.18,15.91,14.51,14.36,12.98,12.73,13.37,13.16,15.24,14.94,16.24,15.52,16.07,16.06,16.85,17.30,16.73,17.03,18.43,17.65,17.31,18.60,19.09,18.23,18.27,19.64,19.53,18.68,19.94,19.48,19.51,19.20,18.11,18.55,18.94,18.07,17.24,18.07,18.10,17.80,16.58,16.95,16.02,15.19,16.03,16.61,15.47,15.51,16.32,16.37,15.89,16.43,17.31,16.81,16.43,17.51,17.72,18.51,18.43,19.51,19.00,18.10,18.94,19.53,18.35,17.99,19.35,19.11,18.02,18.37,19.57,19.46,19.57,18.51,18.08,17.76,18.25,18.16,17.94,17.74,17.61,16.94,16.06,15.11,15.58,16.70,16.03,15.52,16.49,16.92,16.07,16.35,17.19,17.13,17.31,17.93,18.45,18.15,18.89,19.20,17.98,18.69,19.58,18.67,18.19,19.22,19.48,18.45,18.26,19.49,19.73,18.72,18.98,18.13,18.13,17.77,17.34,17.46,16.70,15.70,15.54,16.12,15.42,16.56,16.53,15.36,16.34,17.08,16.64,15.95,16.90,17.47,16.86,16.75,17.60,17.38,17.56,18.14,18.68,19.14,18.33,18.11,18.85,19.02,17.85,17.70,18.59,17.96,17.08,17.62,18.16,16.95,16.72,17.28,17.06,16.23,15.69,16.03,14.79,15.27,13.83,14.23,14.79,15.50,16.27,16.20,15.28,16.08,16.63,16.19,16.12,16.84,16.71,16.66,17.16,16.56,16.21,17.07,17.01,17.25,17.97,17.78,18.65,18.59,19.23,18.58,17.64,18.48,18.93,17.54,17.33,18.64,18.46,17.06,17.47,18.51,17.51,18.30,17.08,16.71,16.14,16.96,16.90,16.16,16.07,16.65,16.03,15.76,16.36,16.89,15.99,15.96,16.63,16.49,16.48,16.92,16.36,14.98,16.15,14.93,16.03,15.61,15.53,16.17,17.05,15.53,16.79,16.57,16.83,17.67,17.34,16.99,17.00,16.49,17.24,18.07,17.41,18.02,18.73,18.25,19.58,18.80,17.55,18.80,19.02,17.38,17.24,18.88,18.50,17.18,17.97,18.72,17.57,17.00,18.08,18.23,17.01,16.70,18.06,17.29,17.44,16.77,16.34,16.10,16.07,16.60,15.90,15.12,16.01,16.39,15.49,15.15,16.54,15.98,15.57,15.52,16.63,15.95,15.64,16.64,17.36,16.83,17.42,18.80,18.97,18.16,18.54,19.21,18.74,17.67,18.64,19.06,17.87,17.38,18.73,18.28,16.97,17.82,18.47,17.61,17.35,17.27,15.86,16.02,15.54,15.58,16.11,15.85,15.57,16.82,16.42,15.54,16.45,17.31,16.04,15.27,16.63,17.60,17.14,17.91,17.29,17.68,19.23,19.70,19.25,18.56,18.24,18.36,18.80,18.48,18.70,19.66,18.71,17.91,18.33,18.90,17.92,17.40,18.17,18.53,16.98,17.23,16.72,17.99,17.30,16.01,15.78,15.98,15.48,14.92,14.82,14.91,14.76,14.37,14.35,14.54,13.62,13.71,13.82,14.32,14.44,15.18,15.36,15.47,15.80,16.52,17.06,15.73,16.42,16.35,16.56,15.78,14.72,14.74,14.35,13.25,13.61,14.26,13.78,13.65,14.06,14.31,13.96,14.02,14.63,14.60,14.09,14.04,15.09,14.76,14.24,14.85,15.65,14.50,14.81,15.71,16.01,16.84,16.03,15.36,14.78,15.18,15.63,14.53,14.60,13.94,14.00,14.06,13.00,12.84,12.35,12.29,12.68,12.99,12.73,13.47,13.13,12.92,13.40,13.47,13.02,13.24,13.74,13.78,13.41,13.63,14.47,14.18,15.38,14.86,13.52,14.04,14.76,13.86,13.12,13.97,14.58,13.65,13.52,14.31,14.14,13.33,13.79,14.28,13.58,13.36,12.83,12.43,12.64,11.96,12.18,12.13,12.42,12.80,12.41,11.98,12.44,12.63,12.20,12.65,12.99,12.78,12.29,12.78,13.45,13.60,12.36,12.88,13.13,12.00,11.98,13.00,12.28,11.34,12.34,12.61,11.76,11.50,12.26,12.49,12.30,12.02,11.98,11.38,10.67,10.76,10.58,10.00,10.29,11.07,10.79,11.54,10.56,10.91,10.89,10.13,10.94,10.48,11.05,10.41,9.82,10.48,10.76,9.78,9.74,10.82,10.39,9.85,10.27,10.68,10.67,10.59,10.05,9.29,8.88,8.53,9.31,8.88,8.37,8.57,8.73,8.10,8.03,8.48,8.83,9.72,9.06,9.28,9.98,9.24,9.40,8.60,9.03,9.23,8.15,8.23,8.80,8.46,7.90,8.26,8.70,8.07,7.86,8.45,8.58,8.39,7.80,7.60,7.11,7.27,7.48,7.13,6.50,7.10,7.35,6.64,6.30,7.28,7.04,6.32,7.00,7.36,7.32,6.79,6.93,6.84,6.66,6.66,6.76,6.65,6.85,6.73,7.22,6.95,6.22,6.72,6.95,6.35,5.99,6.53,6.65,5.88,6.16,6.75,6.50,5.76,6.49,7.06,6.77,6.04,6.54,6.20,7.21,6.89,6.07,6.45,6.23,5.35,5.66,6.17,5.59,4.88,5.52,5.85,5.03,4.86,5.56,5.46,4.69,4.94,5.46,5.64,5.96,6.08,5.50,5.94,5.93,5.15,5.21,5.74,5.28,4.73,5.45,5.62,4.85,4.82,5.77,5.64,4.94,5.67,6.30,5.92,6.07,4.97,5.54,5.06,5.37,5.52,5.17,4.40,4.48,4.92,4.35,3.81,4.18,4.26,3.71,3.54,4.13,3.92,3.35,3.64,4.07,3.76,3.38,3.93,4.49,3.85,4.05,4.68,5.49,5.77,5.53,5.87,5.53,4.72,5.06,5.26,4.50,4.17,4.63,4.40,3.63,3.70,3.19,3.97,4.06,4.37,4.15,3.60,3.23,3.59,3.04,2.75,3.04,2.67,2.45,1.74,2.26,2.58,2.25,1.97,2.73,2.88,2.66,2.82,3.15,3.40,3.78,3.81,3.48,3.88,3.26,2.62,3.19,3.37,2.75,2.57,3.21,2.82,2.08,2.34,2.02,2.14,2.20,3.21,4.11,4.61,5.83,6.04,4.33,3.51,2.63,1.94,1.51,0.95,0.77,0.99,1.31,1.38,1.30,1.53,1.90,1.87,1.90,2.39,2.94,3.23,2.68,3.22,3.25,2.45,2.70,3.38,3.05,2.35,3.23,3.50,2.92,3.17,3.86,3.90,4.57,4.89,4.78,5.53,5.38,5.04,4.53,4.59,4.14,3.86,3.70,3.71,3.01,2.76,3.23,3.10,2.36,2.68,3.01,2.86,2.62,3.32,3.55,2.94,3.59,3.20,3.80,3.42,2.73,3.39,3.78,3.36,3.00,3.72,3.91,3.39,3.47,4.24,4.24,3.69,4.10,4.72,4.38,4.17,4.90,5.44,4.84,5.16,5.89,6.17,5.68,6.23,6.76,6.87,6.77,7.44,7.60,7.84,8.47,9.61,10.17,12.06,12.24,18.09,17.75,16.91,16.39,17.81,16.89,18.06,17.45,15.97,16.63,17.38,15.84,15.00,15.83,15.59,14.28,13.43,14.06,12.56,13.33,12.10,13.00,12.60,12.60,12.95,13.66,13.70,13.17,13.93,14.67,13.90,14.79,14.31,15.02,16.10,15.73,14.63,15.12,14.99,16.12,15.77,17.21,16.98,16.25,17.95,17.81,16.72,18.46,18.15,16.47,16.93,15.27,16.35,14.98,15.92,15.72,14.92,16.48,17.00,15.14,16.19,15.70,17.03,17.07,18.47,17.18,16.71,16.94,16.93,15.75,16.24,15.67,14.87,14.26,13.30,12.74,13.26,11.75,12.32,10.93,11.91,11.32,12.47,13.13,13.39,14.78,14.15,13.51,14.76,14.52,13.98,15.96,15.64,16.51,16.36,15.91,16.03,16.27,16.89,15.27,15.25,16.11,15.60,15.29,15.09,14.32,14.23,13.72,13.59,13.30,12.26,12.37,12.85,11.85,11.26,11.92,11.95,10.63,10.69,11.60,11.20,10.36,11.00,11.15,10.50,10.80,11.28,11.07,10.78,11.47,12.18,11.74,11.71,12.80,13.11,12.99,12.78,13.43,13.31,11.95,11.98,12.44,11.79,12.44,12.73,14.26,13.57,14.18,12.92,13.74,13.95,13.40,14.54,14.24,15.14,14.77,15.53,15.25,15.66,14.83,13.98,14.98,14.30,15.65,15.32,16.85,17.15,16.33,15.39,15.92,15.23,15.95,16.53,16.56,16.18,16.45,16.92,16.18,16.50,15.75,16.29,16.61,15.47,15.40,16.47,15.89,15.09,15.70,16.27,15.71,15.40,15.73,15.96,16.33,15.24,15.35,14.01,14.62,13.14,14.07,12.63,13.77,13.10,14.44,14.24,15.47,15.27,15.01,15.85,15.61,16.01,16.53,16.22,16.11,16.35,16.41,16.57,16.04,16.23,15.92,16.71,16.55,16.94,17.42,17.86,16.96,16.64,15.73,15.96,16.41,15.32,14.70,15.54,15.45,15.03,14.19,14.37,13.73,13.94,14.26,14.61,15.18,15.52,15.98,15.58,16.26,16.53,15.52,14.91,14.98,13.61,14.10,12.96,13.46,12.40,11.43,10.38,10.42,9.94,10.60,10.39,10.11,10.61,10.28,11.69,11.54,12.45,11.64,12.33,13.68,13.35,14.31,13.30,14.68,14.15,15.22,14.67,15.28,14.50,15.22,13.61,14.25,13.23,14.17,13.35,14.10,14.87,14.07,14.18,14.55,16.47,16.11,16.02,16.80,17.84,17.22,17.66,16.30,16.62,16.50,15.29,14.52,13.46,14.33,13.61,13.95,14.30,15.08,15.05,15.10,16.66,16.04,17.05,15.93,15.53,14.30,13.74,13.21,12.43,12.25,11.82,12.91,12.17,12.91,12.16,13.45,12.44,14.12,14.02,15.14,15.18,14.44,15.28,14.88,13.98,14.76,13.54,14.30,13.36,14.71,14.22],[26.28,25.69,25.03,24.47,25.30,26.25,26.99,27.25,28.07,27.45,27.16,28.42,28.30,27.45,28.63,28.57,28.20,27.61,27.77,27.94,26.86,26.68,27.06,26.63,25.13,26.01,25.96,24.82,24.48,25.23,25.40,24.03,23.93,24.89,24.78,25.51,25.81,24.80,26.28,26.27,26.17,27.80,26.96,28.42,27.89,28.20,28.26,28.95,29.46,29.21,29.65,29.48,29.37,28.91,28.52,27.16,28.01,26.57,27.70,26.60,27.90,27.31,28.51,27.90,26.98,26.67,26.81,26.28,25.88,26.12,27.26,27.75,27.40,28.07,27.33,28.25,27.23,28.63,28.11,28.95,28.76,29.40,29.29,28.90,29.74,29.75,30.12,29.64,29.36,29.91,29.96,29.43,29.43,29.91,30.12,30.05,29.97,30.02,30.00,29.79,29.82,29.28,29.39,29.72,29.41,28.78,29.25,29.53,28.97,28.85,28.39,27.99,28.55,27.62,28.56,27.64,28.57,28.00,28.80,28.80,28.37,28.56,29.15,28.80,29.35,28.89,28.51,28.94,29.50,29.21,28.63,29.49,29.55,29.09,29.23,29.81,29.78,29.51,29.95,30.04,29.80,29.97,29.59,29.56,29.62,29.10,28.99,28.21,28.67,28.00,28.20,27.25,28.02,27.95,27.73,27.33,27.10,26.93,26.34,26.27,26.01,25.03,24.45,24.50,22.84,22.85,24.81,25.35,24.19,24.91,26.20,25.84,25.88,27.12,27.32,27.33,26.45,25.54,24.80,25.21,23.73,23.89,22.65,23.09,22.02,23.54,23.99,21.66,22.72,23.78,24.80,25.33,27.10,26.62,25.87,26.00,24.83,25.00,22.43,23.65,23.75,23.70,24.52,23.24,21.42,22.39,21.04,22.32,21.35,21.61,23.20,23.87,25.43,24.30,24.73,23.55,22.86,23.99,21.64,24.01,24.05,21.72,21.61,23.08,22.41,20.39,21.37,22.19,20.90,19.65,21.01,21.58,20.58,20.48,20.57,19.29,19.04,19.08,18.83,19.50,19.62,20.27,20.44,21.07,20.51,20.84,19.10,19.63,20.61,19.77,19.67,20.61,21.20,20.11,20.70,22.50,23.81,24.98,23.82,24.41,24.89,23.55,22.48,20.70,21.65,22.11,23.10,21.68,21.12,21.73,21.08,22.11,21.33,21.40,21.67,23.06,23.92,23.12,24.39,23.28,22.41,21.38,21.66,22.25,21.81,20.71,21.34,21.96,21.04,20.73,20.99,21.91,21.01,21.77,20.99,20.61,20.17,20.26,19.75,20.46,19.78,20.16,19.32,20.62,20.15,21.71,20.90,19.28,20.64,20.67,20.26,19.41,20.80,19.97,19.63,20.21,20.59,20.45,21.02,20.99,20.91,19.96,19.32,19.20,19.18,19.05,18.49,19.78,19.94,20.64,21.86,21.67,23.04,22.02,22.99,22.52,23.34,21.08,19.86,20.34,20.26,19.52,20.39,19.47,21.37,20.80,22.55,21.71,21.82,22.53,20.34,19.97,22.78,22.01,20.11,21.21,23.28,22.17,20.68,22.16,23.96,24.81,23.08,24.47,24.19,24.81,23.06,22.40,23.14,22.56,21.02,19.47,21.07,18.72,18.50,18.37,18.68,17.35,17.76,17.74,18.00,19.09,18.93,18.82,19.87,20.59,20.20,20.35,21.72,23.23,24.05,24.19,23.57,23.88,21.85,23.32,23.29,20.87,20.41,18.86,19.17,19.89,19.07,18.17,19.03,19.52,17.83,18.36,19.69,20.35,21.02,22.58,21.17,20.98,20.03,19.26,18.54,17.62,18.14,18.56,17.18,16.81,17.71,16.58,15.50,16.14,16.23,14.99,14.61,14.13,14.56,13.80,14.26,13.76,14.55,13.82,14.26,15.47,15.31,15.34,15.56,15.26,15.60,16.48,16.27,15.91,16.87,17.82,17.53,18.70,18.58,18.07,18.22,16.75,17.52,18.41,16.82,16.52,17.65,17.34,16.12,17.07,17.77,16.64,16.40,17.51,17.45,16.42,16.21,15.18,13.86,13.70,12.26,11.96,12.71,12.57,14.53,14.39,15.52,14.67,15.22,15.25,16.06,16.49,16.02,16.40,17.76,17.06,16.61,17.98,18.39,17.45,17.70,19.05,18.94,18.18,19.56,18.92,19.03,18.72,17.54,17.93,18.20,17.57,16.73,17.36,17.56,17.14,16.04,16.28,15.34,14.52,15.39,16.03,14.81,15.17,15.84,15.78,15.37,15.99,16.86,16.11,15.79,16.83,16.93,17.65,17.98,19.03,18.59,17.67,18.26,19.10,18.00,17.40,18.74,18.63,17.60,17.83,18.95,18.85,18.93,17.88,17.46,17.21,17.43,17.67,17.37,17.24,17.11,16.41,15.48,14.30,15.02,16.23,15.36,14.78,15.98,16.36,15.40,15.86,16.53,16.51,16.51,17.30,17.69,17.51,18.07,18.63,17.42,17.92,18.93,17.94,17.54,18.51,18.85,17.81,17.61,18.81,18.85,18.11,18.12,17.35,17.63,17.06,16.57,17.10,16.06,15.20,14.90,15.64,14.80,15.95,15.99,14.82,15.73,16.53,16.11,15.40,16.34,16.82,16.04,16.08,16.98,16.57,16.77,17.33,17.84,18.30,17.62,17.29,17.96,18.29,17.21,16.89,17.75,17.29,16.49,16.91,17.33,16.34,16.03,16.36,16.34,15.41,14.96,15.27,14.08,14.48,13.14,13.61,14.19,14.68,15.54,15.40,14.39,15.28,15.88,15.25,15.20,16.01,15.90,15.74,16.20,15.67,15.34,16.23,15.93,16.44,17.11,16.91,17.73,17.51,18.34,17.70,16.68,17.49,17.91,16.70,16.42,17.58,17.39,16.18,16.49,17.48,16.56,17.21,16.21,15.87,15.30,16.02,15.92,15.40,15.20,15.76,15.18,14.84,15.59,15.96,15.09,15.12,15.64,15.53,15.36,15.75,15.32,14.25,15.27,14.17,14.86,14.75,14.59,15.32,15.96,14.73,16.08,15.73,16.12,16.93,16.53,16.10,16.07,15.66,16.23,17.13,16.49,16.97,17.90,17.33,18.86,18.08,16.59,17.97,18.03,16.53,16.43,17.96,17.51,16.32,17.00,17.66,16.60,16.01,17.07,17.00,15.94,15.78,16.93,16.08,16.17,15.59,15.19,14.70,15.11,15.52,14.77,14.17,15.07,15.40,14.25,14.42,15.68,15.00,14.36,14.58,15.65,14.98,14.62,15.75,16.44,15.82,16.29,17.50,17.97,17.21,17.68,18.08,17.57,16.64,17.56,18.00,16.75,16.52,17.76,17.21,15.99,16.71,17.29,16.22,15.72,15.80,14.97,14.97,14.41,14.80,15.25,14.78,14.73,16.11,15.63,14.71,15.63,16.50,15.34,14.48,15.78,16.77,16.28,16.98,16.47,16.99,18.05,18.67,18.12,17.68,17.40,17.42,17.93,17.59,17.66,18.51,17.70,17.10,17.28,17.69,17.12,16.54,16.99,17.44,15.87,16.16,15.72,16.45,15.66,15.05,14.81,14.91,14.57,14.26,14.08,14.23,13.89,13.51,13.51,13.62,12.67,12.72,12.99,13.43,13.70,14.57,14.40,14.54,14.74,15.18,15.85,14.85,15.36,15.52,15.58,14.85,14.09,13.82,13.68,12.58,12.92,13.56,13.26,12.94,13.24,13.65,13.29,13.14,13.42,13.72,13.33,13.14,13.93,14.02,13.42,13.83,14.54,13.75,13.75,14.66,14.82,15.37,14.88,14.09,13.80,14.00,14.51,13.75,13.53,12.90,13.13,13.15,12.08,11.92,11.33,11.25,11.65,12.09,11.79,12.51,12.07,11.78,12.30,12.78,12.28,12.17,12.95,12.99,12.49,12.73,13.41,13.18,14.19,13.70,12.57,13.04,13.78,12.96,12.08,12.86,13.49,12.77,12.50,13.17,13.05,12.42,12.53,13.15,12.37,12.06,11.66,11.46,11.63,10.78,10.96,11.09,11.27,12.05,11.56,10.83,11.57,11.97,11.29,11.41,12.02,11.95,11.57,11.77,12.45,12.57,11.41,11.81,12.17,11.24,10.99,11.85,11.45,10.45,11.10,11.61,11.00,10.63,11.25,11.32,11.17,10.86,11.16,10.41,9.74,9.76,10.01,9.21,9.30,10.37,9.99,10.80,9.56,10.05,9.90,9.35,10.05,9.68,10.25,9.71,8.99,9.73,10.04,9.17,9.04,9.91,9.56,8.98,9.54,9.76,9.79,9.62,9.29,8.47,8.23,7.75,8.59,8.18,7.73,7.91,8.05,7.55,7.41,7.76,8.09,8.98,8.45,8.44,9.04,8.58,8.71,7.96,8.46,8.59,7.65,7.65,8.28,7.83,7.36,7.77,8.17,7.53,7.42,7.86,7.94,7.67,7.11,6.97,6.68,6.72,6.86,6.69,5.99,6.61,6.79,6.22,5.88,6.82,6.70,5.83,6.59,6.90,6.88,6.20,6.35,6.41,6.23,6.34,6.47,6.24,6.43,6.41,6.82,6.59,5.78,6.37,6.67,5.93,5.59,6.21,6.21,5.39,5.77,6.25,5.96,5.22,5.98,6.38,6.12,5.45,5.78,5.60,6.46,6.13,5.57,6.20,5.72,4.96,5.42,5.75,5.17,4.74,5.23,5.35,4.68,4.71,5.28,5.18,4.57,4.78,5.27,5.49,5.60,5.82,5.38,5.65,5.65,4.98,4.99,5.28,4.83,4.31,4.92,4.96,4.24,4.23,5.06,4.99,4.23,4.74,5.47,5.11,5.16,4.23,4.79,4.49,4.82,4.93,4.63,4.08,4.16,4.42,3.83,3.52,3.90,3.82,3.28,3.40,3.88,3.73,3.12,3.46,3.82,3.38,3.10,3.57,3.81,3.39,3.49,4.19,4.62,4.97,4.79,4.95,4.60,3.98,4.22,4.38,3.81,3.47,3.82,3.73,3.21,3.18,2.96,3.57,3.75,4.04,3.74,3.41,2.85,3.12,2.59,2.36,2.91,2.47,2.26,1.56,2.13,2.41,2.03,1.94,2.47,2.49,2.30,2.55,3.03,3.10,3.49,3.26,3.17,3.27,2.77,2.19,2.58,2.80,2.23,1.92,2.59,2.38,1.72,2.14,1.77,2.08,2.14,3.23,3.94,4.44,5.65,6.14,4.24,3.55,2.76,2.26,1.69,1.28,0.90,0.76,0.90,1.23,1.23,1.12,1.50,1.77,1.77,1.92,2.58,2.85,2.40,2.93,2.74,1.90,2.36,2.90,2.44,1.88,2.84,3.05,2.49,2.85,3.47,3.53,4.17,4.47,4.38,5.21,5.06,4.85,4.20,4.44,4.14,3.61,3.50,3.62,3.08,2.58,3.05,3.11,2.36,2.50,2.94,2.75,2.44,3.16,3.27,2.78,3.21,2.95,3.49,3.11,2.53,3.11,3.46,3.02,2.77,3.40,3.53,3.00,3.16,3.96,3.69,3.18,3.98,4.43,3.93,4.02,4.79,5.00,4.55,5.12,5.60,5.56,5.37,6.03,6.33,6.32,6.50,7.10,7.00,7.16,7.98,9.08,9.49,11.55,11.32,17.80,17.38,16.53,16.07,17.53,16.74,17.76,17.01,15.64,16.36,16.77,15.36,14.75,15.36,14.85,13.69,12.82,13.46,11.85,12.47,11.37,12.22,12.21,12.03,12.24,12.86,13.21,12.79,13.47,14.19,13.30,14.20,13.94,14.59,15.63,15.36,14.26,14.70,14.63,15.80,15.39,16.84,16.63,15.92,17.64,17.31,16.42,18.06,17.75,15.88,16.46,15.12,16.19,14.77,15.69,15.69,14.94,16.63,17.16,15.25,16.18,15.70,17.10,16.98,18.37,17.31,16.36,16.59,16.65,15.32,15.87,15.36,14.52,13.76,12.93,12.28,12.96,11.42,12.01,10.76,11.66,11.07,12.34,12.98,13.05,14.39,14.04,13.09,14.42,13.90,13.63,15.83,15.28,16.25,16.19,15.41,15.56,16.09,16.59,14.76,15.21,15.91,15.13,14.95,14.54,13.68,13.84,13.37,13.00,12.59,12.01,12.13,12.32,11.51,11.08,11.57,11.48,10.27,10.57,11.18,10.92,10.04,10.85,10.69,10.25,10.58,11.01,10.58,10.55,11.27,11.71,11.44,11.49,12.45,12.74,12.66,12.39,13.02,13.04,11.62,11.99,12.28,11.66,12.19,12.38,14.48,13.67,14.36,12.92,13.61,13.96,13.38,14.22,14.09,14.53,14.44,14.99,14.83,15.19,14.38,13.65,14.55,13.92,15.15,15.03,16.09,16.49,15.71,15.25,15.55,14.79,15.89,16.07,16.34,15.73,16.19,16.56,15.87,15.89,15.04,15.59,15.87,15.02,14.92,15.75,15.44,14.70,15.13,15.57,15.08,14.71,15.08,14.98,15.50,14.65,14.67,13.38,14.01,12.66,13.46,12.34,13.28,12.67,13.61,13.71,14.72,14.81,14.50,15.13,15.03,15.61,16.20,15.72,15.19,15.56,15.95,15.85,15.26,15.42,15.23,15.95,15.82,16.27,16.58,16.94,16.21,16.01,15.19,15.32,15.89,14.63,14.06,14.97,14.78,14.37,13.36,13.60,13.18,13.07,13.57,14.05,14.47,14.68,15.25,14.81,15.40,15.58,14.77,14.29,14.30,13.07,13.41,12.31,12.35,11.71,10.90,10.24,10.18,10.09,10.91,10.26,10.32,10.65,10.20,11.19,11.32,12.00,11.52,11.99,13.36,12.76,13.69,12.89,14.19,13.49,14.49,14.06,14.82,13.97,14.72,12.95,13.87,12.77,13.73,13.03,13.65,14.12,13.61,13.81,14.19,16.16,15.88,15.74,16.53,17.56,16.93,17.10,15.96,16.18,15.92,14.80,14.04,13.04,14.04,13.09,13.72,13.93,15.05,15.11,14.96,16.62,15.90,16.96,15.92,15.38,14.35,13.89,13.13,12.29,12.09,11.61,12.65,11.90,12.50,11.85,13.09,12.16,13.66,13.67,14.57,14.62,13.90,14.70,14.32,13.48,14.28,12.93,13.81,13.09,14.22,13.90],[26.19,25.55,24.73,24.34,24.92,25.86,26.44,26.82,27.54,26.88,26.69,27.81,27.63,26.87,28.13,28.10,27.69,26.99,27.22,27.31,26.24,26.15,26.43,25.89,24.49,25.51,25.40,24.14,24.01,24.84,24.77,23.46,23.75,24.61,24.42,24.98,25.14,24.10,25.58,25.74,25.49,27.24,26.32,27.83,27.29,27.68,27.80,28.51,29.09,28.81,29.35,29.18,29.01,28.46,28.11,26.52,27.63,25.98,27.26,26.09,27.50,26.96,28.21,27.66,26.64,26.42,26.62,26.02,25.62,25.67,26.95,27.35,26.97,27.72,26.82,27.83,26.77,28.26,27.54,28.55,28.32,29.05,29.06,28.57,29.47,29.55,29.92,29.35,29.19,29.70,29.73,29.16,29.12,29.59,29.87,29.84,29.80,29.80,29.79,29.47,29.59,28.89,29.13,29.44,29.08,28.55,29.07,29.25,28.67,28.62,27.96,27.51,28.24,27.29,28.26,27.19,28.16,27.46,28.32,28.38,28.02,28.18,28.91,28.55,29.09,28.54,28.25,28.74,29.26,28.88,28.46,29.26,29.40,28.90,29.00,29.63,29.56,29.26,29.75,29.83,29.50,29.76,29.32,29.33,29.38,28.86,28.78,27.82,28.33,27.72,27.96,26.95,27.82,27.66,27.39,26.96,26.66,26.46,26.10,25.85,25.43,24.46,23.97,23.93,22.53,22.44,24.17,24.84,23.67,24.29,25.48,25.27,25.14,26.47,26.75,26.65,25.93,24.89,24.39,24.69,23.12,23.16,22.07,22.51,21.37,22.84,23.25,21.25,22.28,23.55,24.33,24.97,26.64,26.22,25.45,25.48,24.27,24.39,21.87,23.23,23.34,23.28,23.93,22.71,20.78,21.87,20.30,21.73,20.76,21.25,23.06,23.64,25.25,23.96,24.36,23.08,22.35,23.36,20.91,23.37,23.43,21.13,20.86,22.57,21.83,19.59,20.69,21.72,20.33,19.12,20.69,21.36,20.19,20.42,20.30,18.97,18.43,18.43,17.97,18.60,18.75,19.82,19.98,20.78,19.94,20.12,18.32,18.97,20.01,18.89,18.89,19.82,20.33,19.40,20.02,21.78,23.21,24.25,23.08,23.67,24.33,23.09,21.84,20.19,21.31,21.56,22.57,21.24,20.42,21.18,20.33,21.43,20.75,21.05,21.17,22.59,23.72,22.80,24.00,23.05,22.19,20.98,21.54,21.88,21.21,20.26,21.14,21.60,20.69,20.64,20.88,21.66,20.86,21.60,20.69,20.24,19.57,19.76,19.16,19.91,19.19,19.59,18.85,20.18,19.78,21.44,20.58,18.90,20.39,20.63,19.82,19.11,20.70,19.89,19.40,20.14,20.56,20.34,20.85,20.98,20.72,19.57,18.87,18.62,18.55,18.62,17.85,19.37,19.59,20.23,21.53,21.32,22.78,21.83,22.79,22.23,23.13,20.98,19.52,19.83,19.64,18.69,19.67,18.70,20.76,20.25,22.22,21.26,21.31,21.86,19.90,19.54,22.04,21.43,19.73,20.46,22.67,21.62,20.15,21.47,23.27,24.09,22.29,23.75,23.50,24.10,22.18,21.74,22.25,21.54,20.26,18.79,20.06,17.88,17.71,17.47,17.93,16.66,17.14,16.91,17.04,18.19,18.19,17.92,18.92,19.74,19.48,19.45,20.96,22.50,23.21,23.25,22.62,22.94,21.10,22.42,22.58,20.06,19.25,17.60,17.89,18.79,17.86,17.08,17.88,18.33,16.65,17.12,18.42,19.55,20.13,21.55,20.22,19.84,18.99,18.39,17.30,16.54,16.53,16.92,16.01,15.31,15.92,15.18,14.17,14.70,14.84,13.96,13.67,13.35,13.38,12.35,12.95,12.47,13.56,12.83,13.29,14.57,14.21,14.06,14.33,13.86,14.43,14.97,15.00,14.66,15.56,16.55,16.18,17.43,17.17,16.72,17.03,15.46,16.23,17.05,15.61,15.25,16.45,15.86,14.81,15.87,16.77,15.15,15.01,16.40,16.29,15.56,15.03,13.99,12.77,12.52,11.27,10.87,11.35,11.38,13.28,13.47,14.17,13.70,14.21,14.27,14.93,15.19,14.75,15.23,16.34,15.41,15.33,16.53,16.88,15.94,16.44,17.62,17.45,16.75,17.96,17.36,17.57,17.27,16.19,16.51,16.91,16.24,15.49,16.06,16.25,16.14,15.02,14.96,14.18,13.22,14.07,14.88,13.78,14.26,14.56,14.76,14.36,14.67,15.56,15.05,14.76,15.65,15.68,16.46,16.44,17.48,16.98,16.30,16.90,17.53,16.61,16.10,17.41,17.19,16.31,16.69,17.72,17.68,17.82,16.78,16.33,16.07,16.49,16.71,16.42,16.49,16.18,15.48,14.45,13.48,13.90,15.29,14.40,13.67,14.96,15.37,14.46,14.77,15.42,15.60,15.43,16.08,16.46,16.42,16.85,17.41,16.37,16.80,17.60,16.74,16.60,17.36,17.63,16.82,16.73,17.68,17.92,17.22,17.26,16.51,16.97,16.41,15.91,16.38,15.57,14.63,14.56,14.87,14.13,15.04,15.04,14.03,14.67,15.62,15.27,14.34,15.37,15.88,15.17,15.21,15.91,15.77,15.87,16.08,16.58,17.05,16.42,16.33,16.78,17.10,16.37,16.12,16.65,16.35,15.70,16.10,16.37,15.49,15.37,15.49,15.59,14.65,14.25,14.44,13.37,13.86,12.38,12.80,13.48,13.84,14.81,14.53,13.65,14.31,15.17,14.32,14.40,15.15,15.15,14.91,15.46,14.77,14.64,15.49,15.19,15.66,16.01,16.04,16.51,16.46,17.13,16.56,15.82,16.44,16.69,15.77,15.58,16.47,16.24,15.40,15.64,16.42,15.74,16.36,15.39,15.02,14.59,15.21,15.04,14.44,14.48,15.00,14.46,14.05,14.91,15.29,14.34,14.42,14.93,14.76,14.74,15.26,14.67,13.70,14.53,13.37,14.02,14.11,13.88,14.42,15.17,13.77,15.13,14.70,14.88,15.66,15.36,15.01,15.07,14.88,15.38,16.18,15.58,16.07,16.77,16.36,17.79,16.84,15.72,17.00,17.07,15.67,15.58,16.84,16.40,15.50,16.04,16.58,15.59,15.23,16.05,15.89,15.10,14.94,16.07,15.13,15.24,14.67,14.29,14.00,14.21,14.50,13.91,13.44,14.26,14.51,13.50,13.69,14.81,14.28,13.66,13.74,14.77,14.30,13.88,14.94,15.61,14.91,15.45,16.74,17.02,16.14,16.76,17.10,16.66,15.70,16.74,16.87,15.93,15.72,16.70,16.16,15.26,15.70,16.15,15.27,14.89,14.80,14.21,14.10,13.57,14.04,14.36,14.01,14.10,15.24,14.64,14.19,14.76,15.62,14.57,14.04,15.13,16.05,15.53,16.46,15.80,16.29,17.67,18.26,17.70,17.12,16.82,16.67,17.06,16.97,16.81,17.63,16.68,16.15,16.37,16.64,16.24,15.50,16.12,16.30,15.10,15.02,14.75,15.31,14.39,13.87,13.62,13.81,13.34,12.93,12.92,13.25,12.86,12.34,12.38,12.67,11.75,12.01,12.11,12.68,13.02,13.90,13.63,13.52,13.92,14.58,14.91,14.18,14.63,15.03,14.95,14.32,13.79,13.21,12.94,11.81,12.02,12.56,12.29,11.90,12.19,12.71,12.24,11.76,12.09,12.66,12.17,11.76,12.80,12.84,12.09,12.42,13.23,12.45,12.34,13.12,13.26,13.91,13.52,12.66,12.31,12.42,13.08,12.29,12.12,11.61,11.80,11.74,10.81,10.63,10.16,10.28,10.95,11.25,10.77,11.42,10.88,10.60,11.07,11.36,11.05,10.93,11.53,11.52,11.07,11.20,11.89,11.79,12.79,12.09,11.03,11.49,12.22,11.47,10.66,11.30,11.97,11.26,10.94,11.56,11.55,11.08,11.07,11.61,11.09,10.88,10.67,10.67,10.78,9.79,9.77,9.86,10.09,10.84,10.18,9.67,10.47,10.50,9.88,10.22,10.65,10.42,10.08,10.52,11.04,11.11,10.15,10.50,10.68,9.89,9.65,10.36,10.00,9.22,9.76,10.20,9.56,9.28,9.83,9.86,9.87,9.58,9.79,9.08,8.65,8.67,8.72,8.09,8.37,8.99,8.76,9.59,8.79,9.19,9.04,8.22,8.83,8.54,8.92,8.34,7.81,8.46,8.77,7.99,7.87,8.53,8.39,7.89,8.21,8.54,8.49,8.36,8.16,7.52,7.26,6.90,7.67,7.20,6.83,7.17,7.13,6.68,6.52,7.00,7.49,8.01,7.46,7.75,8.11,7.57,7.73,7.05,7.55,7.47,6.69,6.66,7.18,6.86,6.43,6.70,7.05,6.56,6.41,6.93,6.95,6.90,6.30,6.20,5.78,5.85,6.11,5.77,5.25,5.80,5.98,5.43,5.20,6.16,5.98,5.27,5.94,6.45,6.58,5.96,6.17,6.19,5.69,5.62,5.66,5.54,5.72,5.68,6.04,5.80,5.05,5.59,5.69,5.17,4.85,5.28,5.39,4.73,4.97,5.41,5.23,4.62,5.29,5.70,5.46,4.82,5.17,4.96,5.91,5.57,4.81,5.41,5.14,4.22,4.60,5.12,4.49,4.02,4.53,4.67,4.07,3.96,4.61,4.50,3.91,4.08,4.62,4.96,5.07,5.15,4.67,5.02,4.91,4.23,4.33,4.58,4.15,3.69,4.30,4.38,3.70,3.71,4.49,4.37,3.72,4.32,4.86,4.58,4.69,3.79,4.24,3.92,4.22,4.33,4.03,3.52,3.65,3.79,3.33,3.06,3.46,3.29,2.92,2.94,3.35,3.23,2.74,3.00,3.27,2.92,2.69,3.15,3.39,2.97,3.16,3.77,4.33,4.56,4.38,4.53,4.19,3.68,3.81,3.93,3.39,3.13,3.42,3.29,2.79,2.74,2.64,3.19,3.31,3.59,3.25,2.99,2.44,2.73,2.41,2.17,2.42,2.13,2.11,1.54,2.01,2.15,1.87,1.71,2.22,2.26,2.02,2.24,2.67,2.74,3.06,2.92,2.70,2.90,2.47,1.85,2.25,2.41,2.05,1.73,2.25,2.06,1.58,1.86,1.66,1.96,2.19,2.99,3.89,4.27,5.36,5.78,4.15,3.29,2.41,2.08,1.52,1.37,1.17,0.88,0.77,0.87,1.13,1.05,1.09,1.32,1.54,1.59,2.17,2.36,1.91,2.28,2.23,1.64,1.86,2.31,2.08,1.62,2.29,2.53,2.25,2.39,3.11,3.16,3.73,3.94,3.97,4.73,4.55,4.31,3.79,3.88,3.78,3.26,3.12,3.19,2.71,2.27,2.54,2.63,2.07,2.07,2.35,2.26,1.93,2.49,2.74,2.21,2.72,2.35,2.84,2.49,1.87,2.36,2.72,2.35,2.13,2.77,2.86,2.42,2.66,3.29,3.17,2.78,3.39,3.72,3.47,3.52,4.10,4.26,4.06,4.46,4.99,4.93,4.80,5.58,5.76,5.72,6.00,6.65,6.65,6.77,7.62,8.66,9.03,10.52,10.50,17.74,17.29,16.38,15.86,17.24,16.51,17.47,16.65,15.53,16.25,16.44,15.07,14.43,15.02,14.50,13.30,12.44,13.02,11.39,11.97,10.95,11.51,11.74,11.28,11.48,12.10,12.63,12.00,12.60,13.49,12.66,13.66,13.24,13.93,14.93,14.68,13.53,14.04,14.13,15.13,14.92,16.17,16.07,15.58,16.98,16.77,16.00,17.61,17.20,15.51,16.22,14.64,15.81,14.24,15.28,15.36,14.66,16.31,16.87,15.01,15.92,15.39,16.73,16.61,17.89,16.84,16.06,16.20,16.27,14.86,15.38,14.93,13.90,13.20,12.29,11.71,12.37,10.98,11.35,10.34,11.37,10.61,11.70,12.41,12.37,13.90,13.66,12.65,14.00,13.76,13.31,15.20,15.01,16.02,15.93,15.19,15.19,15.88,16.24,14.38,15.03,15.57,14.57,14.50,14.02,13.19,13.36,12.79,12.26,12.32,11.60,11.60,11.69,10.98,10.80,11.14,10.92,9.74,10.23,10.68,10.39,9.59,10.23,10.12,9.64,10.12,10.40,9.89,10.10,10.78,11.20,10.96,10.93,12.00,12.27,12.27,12.04,12.71,12.56,11.31,11.53,11.80,11.21,11.70,11.87,14.04,13.30,13.92,12.51,13.17,13.41,12.79,13.71,13.50,14.12,13.97,14.50,14.55,14.77,13.84,13.41,14.32,13.73,15.00,14.90,16.02,16.10,15.46,14.64,15.22,14.05,15.24,15.42,15.58,14.99,15.43,15.84,15.15,15.38,14.52,14.95,15.36,14.45,14.28,15.15,14.90,14.30,14.50,15.06,14.61,14.32,14.64,14.60,14.81,14.00,13.94,12.84,13.50,12.33,13.09,12.13,12.99,12.37,13.32,13.32,14.03,14.12,14.22,14.82,14.27,15.09,15.54,15.02,14.80,15.02,15.33,15.16,14.64,14.89,14.78,15.48,15.32,15.88,16.08,16.49,15.72,15.50,14.42,14.73,15.40,14.29,13.68,14.32,14.24,13.75,13.23,13.19,12.95,12.78,13.09,13.34,14.01,14.34,14.55,14.15,14.95,14.99,14.14,13.58,13.61,12.36,12.85,11.87,11.98,11.12,10.65,9.75,9.78,9.78,10.72,10.46,10.10,10.45,10.37,11.12,10.88,11.60,11.26,11.97,13.07,12.29,13.25,12.50,13.74,13.02,13.85,13.36,14.15,13.21,14.09,12.27,13.27,12.09,13.15,12.49,13.10,13.62,13.16,13.28,13.63,15.86,15.65,15.48,16.14,17.30,16.50,16.68,15.71,15.69,15.54,14.37,13.71,12.71,13.58,12.69,13.12,13.60,14.77,14.73,14.48,16.23,15.45,16.58,15.49,14.96,13.68,13.26,13.00,11.79,11.69,11.20,11.94,11.24,11.99,11.23,12.41,11.64,13.08,13.00,14.06,13.99,13.30,14.11,13.69,13.17,13.87,12.69,13.45,12.83,13.83,13.72],[26.09,25.30,24.53,24.10,24.68,25.68,26.20,26.58,27.34,26.73,26.60,27.60,27.51,26.80,28.00,27.94,27.54,26.80,26.97,27.16,25.99,26.08,26.27,25.68,24.40,25.38,25.26,24.00,23.77,24.59,24.79,23.34,23.24,24.15,24.17,24.77,24.83,23.85,25.26,25.49,25.26,27.02,26.19,27.68,27.13,27.59,27.75,28.48,29.00,28.75,29.26,29.03,28.86,28.38,27.92,26.33,27.33,25.76,27.05,25.91,27.34,26.66,27.96,27.42,26.39,26.23,26.47,25.79,25.22,25.53,26.76,27.12,26.75,27.49,26.65,27.63,26.60,28.09,27.40,28.37,28.22,28.92,28.84,28.36,29.23,29.38,29.73,29.20,28.92,29.58,29.62,28.94,28.92,29.49,29.77,29.70,29.69,29.70,29.66,29.33,29.42,28.71,28.88,29.28,28.92,28.29,28.82,29.06,28.46,28.43,27.73,27.31,27.95,27.03,27.91,27.10,28.06,27.37,28.13,28.25,27.96,28.10,28.51,28.13,28.78,28.41,28.17,28.52,29.01,28.79,28.29,29.08,29.09,28.49,28.71,29.45,29.34,29.06,29.60,29.71,29.33,29.65,29.18,29.18,29.21,28.73,28.60,27.52,28.03,27.66,27.82,26.69,27.80,27.53,27.13,26.85,26.57,26.33,25.67,25.61,25.24,24.22,23.60,23.84,22.10,22.26,24.09,24.69,23.50,24.14,25.49,25.25,25.03,26.28,26.58,26.56,25.73,24.86,24.32,24.67,23.19,23.21,21.84,22.28,21.17,22.56,22.94,20.93,22.13,23.45,24.32,25.15,26.78,26.37,25.61,25.65,24.29,24.44,21.82,23.34,23.21,23.28,24.19,22.78,20.82,21.99,20.15,21.64,20.66,20.99,22.77,23.44,25.15,23.81,24.41,23.12,22.30,23.40,20.75,23.30,23.50,20.95,20.66,22.34,21.69,19.43,20.38,21.38,20.11,18.90,20.33,20.98,19.81,20.00,19.97,18.59,18.27,18.34,17.96,18.65,18.78,19.88,20.09,20.75,19.90,20.03,18.29,18.89,19.87,18.86,18.78,19.61,20.21,19.25,19.72,21.38,22.95,23.85,22.90,23.53,24.14,22.81,21.57,19.84,20.94,21.27,22.31,20.78,20.14,21.00,20.17,21.23,20.58,20.98,21.27,22.54,23.53,22.66,23.81,22.76,22.04,20.85,21.22,21.62,21.02,19.82,20.68,21.05,20.13,19.77,20.67,21.35,20.74,21.23,20.25,19.83,19.28,19.42,19.13,19.77,19.12,19.69,18.77,20.06,19.52,21.09,20.38,18.68,19.96,20.19,19.62,18.82,20.26,19.40,18.94,19.70,20.13,20.00,20.63,20.68,20.47,19.01,18.55,18.32,18.45,18.51,17.90,19.24,19.57,20.15,21.53,21.14,22.56,21.58,22.43,21.96,22.81,20.67,19.25,19.64,19.50,18.64,19.54,18.67,20.77,20.30,22.41,21.40,21.56,22.20,20.11,19.70,22.22,21.64,19.91,20.67,22.82,21.80,20.47,21.77,23.43,24.32,22.61,24.01,23.75,24.33,22.50,21.97,22.66,21.99,20.49,19.03,20.48,18.07,17.81,17.51,17.93,16.73,17.20,17.15,17.23,18.39,18.50,18.19,19.29,20.08,19.78,19.84,21.32,23.05,23.51,23.68,23.01,23.33,21.47,22.83,22.85,20.34,19.44,17.85,18.12,19.14,18.35,17.20,18.32,18.79,16.98,17.50,18.89,19.84,20.43,22.07,20.47,20.27,19.24,18.65,17.58,16.75,16.77,17.25,16.34,15.63,16.24,15.34,14.33,14.91,14.78,13.76,13.30,12.98,13.23,12.63,12.95,12.51,13.60,12.71,13.19,14.78,14.37,14.11,14.40,14.13,14.66,15.31,15.07,14.82,15.81,16.66,16.20,17.60,17.36,16.87,17.13,15.78,16.52,17.23,15.81,15.30,16.54,16.43,15.01,15.95,16.99,15.51,14.96,16.86,16.58,15.61,15.17,14.08,12.70,12.29,11.06,10.78,11.29,11.16,13.24,13.17,14.18,13.65,14.18,14.13,14.87,15.29,14.63,15.12,16.39,15.49,15.25,16.59,17.06,16.04,16.45,17.78,17.57,16.95,18.05,17.51,17.58,17.37,16.12,16.52,17.27,16.29,15.45,16.16,16.27,16.02,14.78,14.99,14.11,13.18,13.97,14.68,13.56,13.90,14.26,14.41,14.06,14.48,15.39,14.78,14.57,15.52,15.61,16.34,16.43,17.44,17.05,16.26,16.90,17.73,16.48,16.05,17.46,17.11,16.30,16.66,17.82,17.69,17.80,16.77,16.38,16.07,16.48,16.55,16.35,16.24,15.94,15.32,14.22,13.30,13.72,14.94,14.31,13.70,14.73,15.10,14.23,14.56,15.22,15.31,15.26,15.99,16.41,16.23,16.81,17.37,16.26,16.82,17.74,16.86,16.60,17.43,17.76,16.86,16.70,17.77,17.90,17.08,17.29,16.47,16.81,16.17,15.77,16.05,15.28,14.45,14.18,14.62,14.06,14.96,15.04,13.88,14.63,15.50,15.11,14.28,15.20,15.80,15.17,15.06,15.80,15.72,15.74,16.14,16.70,17.13,16.44,16.27,16.85,17.16,16.27,16.03,16.66,16.28,15.60,16.02,16.45,15.48,15.16,15.52,15.49,14.60,14.26,14.59,13.50,13.91,12.51,13.04,13.30,13.89,14.71,14.56,13.72,14.40,15.04,14.48,14.47,15.10,15.08,15.05,15.70,14.86,14.67,15.58,15.28,15.60,16.12,16.08,16.73,16.73,17.58,16.75,15.95,16.76,16.85,15.85,15.69,16.84,16.42,15.42,15.86,16.84,15.91,16.53,15.49,15.03,14.48,15.18,15.16,14.39,14.39,15.10,14.43,14.04,14.81,15.29,14.31,14.43,14.99,14.94,14.92,15.51,14.97,13.78,14.64,13.47,14.15,13.86,13.75,14.44,15.18,13.69,14.88,14.68,14.89,15.54,15.42,14.96,15.13,14.88,15.59,16.33,15.80,16.40,17.14,16.80,18.26,17.24,16.07,17.49,17.62,15.81,15.89,17.26,16.79,15.58,16.45,17.07,15.82,15.37,16.39,16.42,15.29,15.15,16.49,15.49,15.70,14.97,14.59,14.28,14.46,14.86,14.06,13.37,14.38,14.73,13.65,13.61,14.96,14.47,13.76,13.86,14.95,14.54,14.03,15.17,16.01,15.28,15.77,17.26,17.49,16.59,17.24,17.61,17.09,16.09,17.22,17.44,16.29,15.97,17.20,16.66,15.52,15.96,16.67,15.68,15.19,15.03,14.35,14.40,13.73,14.18,14.68,14.23,14.19,15.62,14.97,14.35,15.18,16.08,14.88,14.14,15.42,16.34,16.06,16.87,16.15,16.51,17.99,18.60,18.35,17.59,17.28,17.12,17.61,17.31,17.23,18.29,17.25,16.70,16.93,17.30,16.54,16.08,16.78,16.93,15.32,15.55,14.91,15.80,14.81,14.25,13.75,13.82,13.57,13.05,12.92,13.23,13.01,12.49,12.47,12.77,11.86,12.11,12.27,12.96,13.10,14.07,13.90,13.85,14.33,15.00,15.52,14.62,15.16,15.38,15.75,14.74,14.01,13.39,13.22,11.94,12.09,12.85,12.48,12.03,12.47,12.95,12.33,11.96,12.24,12.70,12.03,11.85,13.04,12.74,12.12,12.57,13.54,12.38,12.47,13.52,13.49,14.42,13.74,12.76,12.29,12.57,13.27,12.30,12.21,11.54,11.75,11.82,10.80,10.61,10.15,10.22,11.05,11.41,10.85,11.77,10.95,10.68,11.21,11.27,10.97,11.05,11.58,11.47,11.10,11.31,12.00,11.78,13.15,12.46,11.03,11.71,12.45,11.44,10.66,11.38,12.10,11.26,11.06,11.67,11.44,10.92,11.08,11.56,11.07,11.04,10.82,10.87,10.89,9.96,9.90,9.89,10.16,10.64,10.19,9.77,10.39,10.40,9.92,10.34,10.66,10.53,10.26,10.60,11.19,11.28,10.22,10.55,10.72,9.82,9.79,10.51,10.03,9.37,9.88,10.14,9.49,9.39,9.98,9.79,9.78,9.53,9.77,9.16,8.65,8.75,8.73,8.13,8.47,9.06,8.87,9.69,8.81,9.25,9.09,8.34,8.91,8.68,9.05,8.43,7.87,8.51,8.82,8.01,7.89,8.64,8.38,7.96,8.18,8.56,8.45,8.31,8.18,7.54,7.32,6.95,7.78,7.14,6.98,7.25,7.18,6.79,6.71,7.11,7.51,8.18,7.51,7.82,8.13,7.60,7.69,7.16,7.51,7.50,6.82,6.80,7.21,6.84,6.54,6.80,7.12,6.62,6.55,6.91,7.03,6.78,6.32,6.32,5.81,5.87,6.18,5.86,5.33,5.85,6.07,5.54,5.33,6.25,6.07,5.38,5.99,6.62,6.60,6.05,6.20,6.12,5.66,5.55,5.68,5.58,5.73,5.65,6.05,5.91,5.16,5.67,5.80,5.19,4.91,5.35,5.34,4.74,4.92,5.48,5.24,4.56,5.30,5.70,5.43,4.79,5.20,5.03,6.04,5.68,4.97,5.31,5.11,4.27,4.75,5.06,4.55,4.01,4.62,4.71,4.09,3.97,4.68,4.55,3.95,4.09,4.61,4.87,5.00,5.11,4.62,4.97,4.97,4.30,4.35,4.66,4.18,3.76,4.35,4.39,3.74,3.77,4.51,4.37,3.72,4.32,4.90,4.61,4.78,3.78,4.32,4.01,4.30,4.39,4.08,3.53,3.65,3.86,3.42,3.06,3.42,3.42,3.01,3.00,3.35,3.30,2.81,2.93,3.33,2.94,2.72,3.17,3.56,3.00,3.15,3.80,4.33,4.45,4.32,4.49,4.25,3.64,3.86,4.03,3.47,3.11,3.44,3.33,2.86,2.87,2.73,3.29,3.49,3.64,3.45,3.09,2.57,2.93,2.54,2.39,2.65,2.28,2.16,1.61,1.94,2.17,1.88,1.67,2.15,2.33,2.06,2.21,2.63,2.81,2.98,2.92,2.68,2.87,2.56,1.93,2.28,2.61,2.13,1.85,2.37,2.25,1.74,2.05,1.74,1.99,2.26,3.11,3.90,4.30,5.41,5.67,4.10,3.34,2.47,2.17,1.61,1.42,1.30,1.12,0.82,0.76,0.87,1.05,1.06,1.07,1.30,1.53,2.09,2.24,1.87,2.22,2.22,1.69,1.86,2.26,2.07,1.76,2.24,2.54,2.22,2.35,2.94,3.11,3.72,3.99,3.92,4.75,4.34,3.98,3.53,3.55,3.49,3.14,2.87,2.96,2.76,2.25,2.47,2.54,2.02,2.09,2.29,2.16,1.87,2.43,2.54,2.12,2.59,2.20,2.73,2.35,1.89,2.30,2.64,2.30,2.12,2.65,2.73,2.36,2.56,3.07,2.97,2.60,3.10,3.49,3.25,3.24,3.86,3.93,3.65,4.07,4.48,4.54,4.39,5.04,5.29,5.34,5.52,6.12,6.03,6.35,7.23,8.22,8.72,10.22,10.43,17.37,16.96,16.17,15.58,16.93,16.20,17.12,16.49,15.33,15.89,16.21,14.88,14.12,14.67,14.23,13.04,12.25,12.78,11.36,11.81,10.94,11.74,11.77,11.52,11.66,12.43,12.66,11.97,12.72,13.41,12.60,13.46,13.01,13.66,14.70,14.43,13.36,13.91,13.87,14.96,14.70,16.04,15.89,15.29,16.82,16.68,15.66,17.41,17.02,15.30,15.97,14.55,15.68,14.13,15.25,15.14,14.50,16.04,16.54,14.84,15.80,15.40,16.66,16.61,17.82,16.71,16.01,16.07,16.11,14.70,15.12,14.60,13.73,12.98,12.05,11.65,12.25,10.69,11.16,10.08,11.16,10.28,11.41,12.27,12.00,13.57,13.16,12.37,14.01,13.61,13.33,15.19,14.80,15.81,15.35,15.13,14.87,15.44,15.71,14.06,14.66,15.08,14.37,14.17,13.88,13.24,13.22,12.68,12.30,12.30,11.32,11.39,11.83,10.97,10.24,10.87,10.85,9.51,9.77,10.55,10.44,9.31,10.14,10.20,9.55,10.00,10.34,9.82,10.07,10.67,11.31,11.13,11.13,12.16,12.45,12.37,12.30,12.85,12.63,11.36,11.57,11.63,11.10,11.59,11.93,13.56,13.10,13.70,12.49,13.06,13.41,12.77,13.78,13.54,14.21,14.11,14.70,14.58,15.00,14.16,13.61,14.52,14.01,15.23,14.92,16.03,16.17,15.72,15.01,15.59,14.55,15.43,15.80,15.77,15.41,15.60,16.11,15.45,15.70,14.92,15.47,15.72,14.73,14.76,15.66,15.33,14.60,14.94,15.52,15.02,14.57,14.80,14.75,15.15,14.40,14.32,13.26,13.94,12.44,13.44,12.27,13.06,12.61,13.90,13.55,14.84,14.76,14.63,15.30,14.73,15.44,15.97,15.46,15.44,15.49,15.70,15.67,15.45,15.24,15.12,15.60,15.44,15.85,16.07,16.48,15.74,15.43,14.59,14.87,15.45,14.22,13.77,14.37,14.07,13.69,13.28,13.56,13.07,12.90,13.32,13.84,14.43,14.77,14.96,14.92,15.37,15.35,14.69,14.14,14.19,12.70,13.21,12.11,12.04,11.35,10.65,9.78,9.78,9.48,9.89,9.53,10.05,10.21,10.13,11.12,11.14,12.08,11.54,12.06,13.36,12.81,13.62,12.71,14.06,13.28,14.16,13.60,14.23,13.31,14.09,12.38,13.26,11.99,13.03,12.20,12.85,13.46,12.90,13.01,13.31,15.41,15.18,15.05,15.71,17.02,16.30,16.56,15.22,15.40,15.27,14.11,13.45,12.46,13.32,12.40,12.91,13.33,14.38,14.31,14.20,15.69,14.96,15.97,15.05,14.42,13.36,12.96,12.62,11.72,11.50,10.91,11.71,11.01,11.74,10.99,12.36,11.57,13.17,13.11,14.04,14.02,13.38,14.33,13.88,13.37,14.12,12.92,13.74,13.10,14.21,13.84],[26.17,25.36,24.44,23.90,24.79,25.75,26.55,27.10,27.60,27.12,26.90,27.96,27.90,27.15,28.32,28.20,27.93,27.29,27.33,27.49,26.44,26.40,26.66,26.21,24.93,25.73,25.72,24.52,24.13,24.94,25.11,23.69,23.41,24.48,24.16,25.09,25.21,24.36,25.74,25.87,25.75,27.46,26.62,28.05,27.45,27.78,27.99,28.71,29.24,28.86,29.47,29.27,29.15,28.61,28.19,26.77,27.61,26.15,27.29,26.26,27.53,26.93,28.16,27.55,26.56,26.47,26.50,25.80,25.50,25.75,26.85,27.25,26.95,27.64,26.96,27.86,26.84,28.25,27.68,28.62,28.43,29.08,29.06,28.52,29.45,29.41,29.87,29.31,28.98,29.62,29.74,29.06,29.01,29.62,29.91,29.82,29.78,29.80,29.70,29.47,29.53,28.91,29.03,29.41,29.10,28.48,28.92,29.28,28.65,28.49,27.98,27.61,28.15,27.30,28.28,27.32,28.32,27.63,28.45,28.36,28.04,28.26,28.79,28.19,28.98,28.53,28.37,28.77,29.17,28.93,28.47,29.18,29.29,28.79,28.90,29.50,29.44,29.13,29.61,29.80,29.42,29.71,29.28,29.18,29.30,28.79,28.61,27.75,28.26,27.72,27.93,26.98,27.78,27.63,27.43,27.02,26.87,26.74,26.08,25.90,25.59,24.47,23.96,24.10,22.30,22.39,24.35,24.94,23.78,24.57,25.87,25.49,25.50,26.73,26.86,26.84,25.90,24.88,24.27,24.67,23.23,23.63,22.22,22.59,21.49,23.10,23.48,21.28,22.33,23.56,24.53,25.24,26.99,26.66,25.67,25.76,24.48,24.71,21.94,23.31,23.47,23.33,24.37,22.95,21.06,22.13,20.57,21.87,20.94,21.20,22.87,23.38,25.19,23.84,24.46,23.27,22.49,23.66,21.13,23.61,23.75,21.27,21.05,22.55,21.95,19.90,20.89,21.68,20.43,19.33,20.42,20.97,19.92,19.97,20.04,18.90,18.61,18.72,18.50,19.04,19.17,19.86,20.06,20.78,20.01,20.31,18.68,19.35,20.18,19.38,19.33,20.16,20.65,19.77,20.28,21.87,23.29,24.29,23.27,23.74,24.38,22.99,21.99,20.35,21.11,21.73,22.73,21.19,20.67,21.48,20.93,21.82,20.87,20.98,21.29,22.70,23.54,22.72,23.97,23.02,21.99,21.17,21.18,21.85,21.45,20.44,20.70,21.44,20.64,20.21,20.65,21.39,20.38,21.30,20.42,20.07,19.85,20.07,19.69,20.21,19.58,19.72,18.91,20.18,19.72,21.36,20.52,18.87,20.01,20.07,20.00,18.98,20.11,19.62,19.26,19.58,19.97,19.98,20.33,20.47,20.49,19.47,18.82,18.94,19.00,18.86,18.35,19.38,19.54,20.17,21.44,21.35,22.78,21.75,22.69,22.05,22.94,20.53,19.33,20.04,19.85,19.12,19.87,19.12,21.02,20.55,22.45,21.53,21.66,22.65,20.17,19.83,22.77,22.04,19.89,21.13,23.28,22.11,20.69,22.20,23.88,24.73,23.12,24.44,24.17,24.74,23.03,22.49,23.27,22.45,20.95,19.45,21.06,18.53,18.15,17.65,18.09,16.73,17.38,17.10,17.48,18.82,18.66,18.28,19.72,20.51,19.97,20.02,21.76,23.13,23.79,24.10,23.42,23.72,21.73,23.02,22.97,20.59,19.83,18.14,18.43,19.48,18.62,17.53,18.56,19.15,17.22,17.67,19.08,19.71,20.35,21.97,20.26,20.05,19.17,18.43,17.91,17.04,17.37,17.77,16.53,16.15,16.77,15.97,14.91,15.50,15.59,14.35,13.94,13.59,14.07,13.27,13.57,13.05,13.66,13.18,13.59,14.55,14.49,14.41,14.82,14.68,15.03,15.80,15.73,15.35,16.21,17.30,16.84,18.05,17.92,17.29,17.59,16.08,16.70,17.82,16.18,15.78,17.06,16.51,15.37,16.48,17.22,15.80,15.48,17.06,16.75,15.84,15.53,14.49,13.39,13.17,11.96,11.46,12.10,11.99,14.02,13.81,14.87,14.06,14.64,14.50,15.42,15.84,15.37,15.64,17.20,16.17,15.89,17.22,17.75,16.75,17.04,18.33,18.04,17.55,18.84,18.33,18.39,18.18,16.95,17.43,17.83,17.07,16.12,16.94,17.06,16.54,15.32,15.83,14.66,13.86,14.79,15.48,14.24,14.52,15.27,15.10,14.87,15.27,16.16,15.33,15.06,16.24,16.30,17.01,17.16,18.18,17.89,16.88,17.70,18.53,17.48,16.73,18.21,18.17,17.15,17.31,18.50,18.35,18.52,17.41,17.07,16.62,16.92,17.26,16.84,16.66,16.63,15.88,14.80,13.95,14.39,15.54,14.71,14.49,15.38,15.69,14.68,15.20,15.96,15.80,15.89,16.73,17.13,16.94,17.58,18.19,16.84,17.49,18.48,17.66,17.13,17.98,18.51,17.46,17.13,18.41,18.58,17.57,17.66,16.81,17.20,16.54,16.02,16.40,15.45,14.40,14.33,14.92,14.33,15.32,15.18,14.19,15.02,15.92,15.39,14.77,15.66,16.23,15.46,15.39,16.38,16.05,16.13,16.81,17.31,17.86,17.09,16.77,17.35,17.74,16.65,16.41,17.28,16.79,15.83,16.40,16.95,15.69,15.29,15.78,15.86,14.66,14.43,14.70,13.60,13.86,12.62,13.09,13.51,13.88,14.88,14.65,13.87,14.63,15.32,14.53,14.59,15.44,15.35,15.12,15.99,15.16,14.84,15.76,15.49,15.94,16.69,16.44,17.25,17.10,17.87,17.28,16.30,17.01,17.37,16.15,15.92,17.16,16.96,15.63,15.97,17.04,16.12,16.73,15.66,15.29,14.57,15.47,15.26,14.45,14.54,15.25,14.49,14.11,14.92,15.43,14.34,14.41,15.25,15.07,14.99,15.46,14.89,13.87,14.74,13.63,14.32,14.15,14.07,14.73,15.40,14.05,15.44,14.99,15.49,16.40,16.12,15.57,15.66,15.19,15.92,16.71,16.14,16.63,17.56,16.97,18.44,17.76,16.24,17.71,17.88,16.23,16.05,17.37,17.12,15.74,16.52,17.15,15.97,15.44,16.54,16.73,15.44,15.22,16.45,15.54,15.74,15.03,14.71,14.39,14.58,14.86,14.07,13.45,14.47,14.87,13.66,13.71,15.02,14.43,13.77,13.95,14.92,14.56,14.08,15.27,15.99,15.29,15.96,17.30,17.64,16.66,17.34,17.76,17.13,16.09,17.03,17.55,16.23,15.94,17.12,16.88,15.52,16.01,16.67,15.75,15.09,15.13,14.30,14.42,13.72,14.22,14.62,14.17,14.13,15.51,14.95,14.21,15.01,15.98,14.76,14.03,15.33,16.22,16.00,16.53,15.97,16.42,17.62,18.16,17.62,17.33,16.87,17.13,17.46,17.09,17.25,18.04,17.19,16.51,16.88,17.24,16.25,15.84,16.79,16.72,15.16,15.44,14.96,15.75,14.71,14.06,13.69,13.81,13.73,13.31,13.00,13.30,12.98,12.54,12.47,12.62,11.82,12.03,12.30,12.85,13.14,13.96,13.79,13.77,14.29,14.85,15.32,14.43,14.85,15.19,15.39,14.59,13.73,13.33,13.14,11.85,12.20,12.91,12.42,12.10,12.58,13.01,12.46,12.16,12.49,12.87,12.33,11.95,13.18,13.01,12.44,12.56,13.51,12.44,12.55,13.55,13.59,14.42,13.74,12.87,12.38,12.76,13.24,12.45,12.18,11.65,11.84,11.72,10.88,10.73,10.31,10.30,11.09,11.29,10.93,11.74,11.11,10.82,11.38,11.48,11.24,11.30,12.04,11.65,11.39,11.55,12.21,11.96,13.09,12.44,11.19,11.70,12.47,11.52,10.78,11.59,12.20,11.41,11.24,11.82,11.66,11.03,11.16,11.71,11.14,11.22,10.94,10.93,10.94,9.97,9.88,10.00,10.29,10.81,10.32,9.90,10.61,10.60,10.26,10.54,10.90,10.74,10.44,10.82,11.21,11.36,10.39,10.60,10.70,10.11,9.86,10.49,10.30,9.45,9.94,10.33,9.67,9.49,9.99,9.95,9.93,9.63,9.84,9.13,8.68,8.73,8.77,8.13,8.49,9.20,9.03,9.79,8.85,9.33,9.22,8.41,9.07,8.69,9.06,8.61,8.07,8.64,8.79,8.13,7.93,8.70,8.40,7.82,8.21,8.62,8.64,8.43,8.11,7.57,7.24,6.97,7.70,7.22,7.03,7.27,7.31,6.80,6.69,7.19,7.59,8.24,7.60,7.82,8.33,7.81,7.82,7.17,7.60,7.58,6.85,6.75,7.22,6.99,6.56,6.65,7.02,6.61,6.27,6.81,6.99,6.76,6.29,6.20,5.57,5.85,6.13,5.79,5.24,5.85,6.16,5.56,5.36,6.25,6.07,5.40,6.07,6.65,6.80,6.10,6.32,6.15,5.88,5.75,5.86,5.69,5.80,5.67,6.07,5.81,5.15,5.56,5.69,5.29,4.84,5.23,5.38,4.74,4.88,5.27,5.11,4.47,5.08,5.61,5.35,4.78,5.21,5.13,6.08,5.81,5.21,5.53,5.09,4.47,4.92,5.18,4.61,4.22,4.72,4.86,4.22,4.19,4.77,4.54,4.01,4.26,4.67,4.76,4.95,4.98,4.52,4.81,4.87,4.21,4.21,4.55,4.19,3.70,4.10,4.30,3.82,3.74,4.35,4.27,3.77,4.16,4.77,4.51,4.73,3.89,4.40,4.04,4.43,4.45,4.13,3.75,3.84,3.99,3.54,3.16,3.53,3.46,2.91,2.97,3.44,3.29,2.67,2.88,3.27,2.91,2.48,3.06,3.26,2.88,3.00,3.58,4.00,4.22,4.20,4.41,4.01,3.56,3.83,3.93,3.39,3.11,3.54,3.37,2.80,2.96,2.89,3.49,3.66,3.88,3.57,3.16,2.63,2.94,2.43,2.46,2.70,2.32,2.20,1.61,2.00,2.19,1.81,1.59,2.17,2.21,1.94,2.08,2.49,2.61,2.90,2.78,2.62,2.81,2.32,1.76,2.37,2.45,2.00,1.83,2.48,2.19,1.77,2.19,1.92,2.25,2.49,3.22,3.98,4.46,5.55,5.88,4.26,3.37,2.75,2.39,1.74,1.63,1.37,1.35,1.12,0.86,0.77,0.87,1.18,1.19,1.19,1.48,1.97,2.38,1.93,2.46,2.39,1.70,2.08,2.63,2.27,1.86,2.59,2.86,2.50,2.70,3.38,3.38,4.07,4.37,4.38,5.15,4.75,4.41,4.05,4.09,3.91,3.42,3.25,3.33,2.92,2.51,2.71,2.84,2.25,2.33,2.56,2.44,2.02,2.63,2.86,2.27,2.81,2.38,2.91,2.58,2.01,2.56,2.90,2.56,2.40,2.88,3.06,2.65,2.84,3.38,3.33,3.00,3.48,3.88,3.70,3.76,4.22,4.53,4.16,4.60,5.13,5.25,5.01,5.67,5.83,5.88,6.05,6.69,6.72,6.88,7.69,8.74,9.09,10.95,10.78,17.58,17.07,16.09,15.69,17.05,16.41,17.29,16.62,15.49,15.85,16.30,14.79,14.15,14.70,14.40,13.38,12.50,13.00,11.65,12.08,11.34,12.12,12.33,12.07,12.02,12.84,13.18,12.64,13.17,13.79,12.95,13.85,13.61,14.41,15.48,15.15,14.06,14.46,14.34,15.61,15.18,16.38,16.39,15.62,17.07,16.76,15.87,17.48,17.07,15.49,16.19,14.79,15.76,14.51,15.40,15.39,14.79,16.26,16.76,15.07,15.97,15.51,16.72,16.57,17.82,16.67,15.97,16.14,16.22,15.00,15.51,15.11,14.20,13.55,12.48,11.93,12.80,11.57,11.80,10.67,11.79,10.88,12.25,12.74,12.48,13.94,13.42,12.67,13.86,13.82,13.57,15.39,15.02,15.83,15.52,15.48,15.05,15.39,15.86,14.33,14.69,15.05,14.70,14.50,14.19,13.44,13.36,13.06,12.77,12.49,11.61,11.89,12.19,11.27,10.79,11.34,11.29,10.09,10.45,11.17,10.85,9.96,10.82,10.75,10.11,10.72,11.01,10.69,10.59,11.33,11.86,11.66,11.68,12.64,12.95,12.91,12.63,12.91,12.99,12.01,11.97,12.14,11.46,12.06,12.45,14.22,13.38,14.14,12.75,13.49,13.89,13.21,14.07,13.94,14.22,14.38,14.84,14.70,15.18,14.34,13.78,14.74,14.16,15.42,14.90,15.92,16.17,15.60,15.23,15.79,14.59,15.70,15.77,16.04,15.58,15.73,16.28,15.66,15.90,15.31,15.54,15.93,14.94,15.05,15.73,15.46,14.78,15.07,15.57,15.11,14.62,14.81,14.69,15.30,14.74,14.50,13.64,14.24,12.78,13.61,12.64,13.30,12.58,13.88,13.90,14.91,15.03,14.64,15.15,14.89,15.59,16.02,15.56,15.50,15.44,15.80,15.72,15.43,15.39,15.21,15.68,15.43,15.83,16.15,16.48,15.70,15.57,14.81,15.09,15.70,14.47,14.01,14.66,14.39,14.11,13.33,13.92,13.11,13.07,13.33,14.01,14.61,14.69,15.23,15.01,15.32,15.54,14.97,14.45,14.48,13.12,13.58,12.54,12.20,11.60,10.81,10.39,10.04,9.91,10.01,9.54,9.81,10.46,10.39,11.20,11.55,12.32,11.67,11.92,13.69,13.16,13.93,13.06,14.38,13.50,14.36,13.91,14.52,13.68,14.43,12.77,13.66,12.60,13.55,12.85,13.26,14.08,13.38,13.64,14.01,16.03,15.73,15.38,16.27,17.58,16.75,16.81,15.54,15.73,15.53,14.46,13.60,12.85,13.89,12.99,13.74,13.91,14.92,14.88,14.67,16.27,15.40,16.60,15.39,15.08,14.07,13.70,13.28,12.36,11.80,11.51,12.25,11.57,12.23,11.62,12.87,12.20,13.62,13.73,14.33,14.26,13.83,14.62,14.23,13.83,14.52,13.23,14.05,13.39,14.43,13.96],[26.13,25.67,24.75,24.18,25.04,25.77,26.62,27.04,27.63,26.93,26.62,27.90,27.87,27.06,28.21,28.26,27.85,27.15,27.42,27.58,26.38,26.27,26.64,25.93,24.69,25.64,25.47,24.36,23.93,24.86,24.95,23.47,23.59,24.60,24.35,24.95,25.07,24.20,25.57,25.67,25.48,27.32,26.40,27.88,27.37,27.67,27.80,28.46,29.05,28.79,29.31,29.17,29.09,28.52,28.08,26.71,27.72,26.03,27.30,26.10,27.41,26.90,28.24,27.77,26.56,26.47,26.64,26.02,25.65,25.63,27.01,27.37,27.03,27.77,26.93,27.90,26.84,28.38,27.58,28.66,28.41,29.13,29.09,28.59,29.43,29.51,29.89,29.34,29.21,29.70,29.73,29.16,29.15,29.55,29.86,29.76,29.74,29.70,29.77,29.47,29.51,28.93,29.17,29.42,29.11,28.57,29.01,29.28,28.70,28.62,27.96,27.65,28.36,27.44,28.36,27.37,28.25,27.68,28.41,28.44,28.22,28.30,28.96,28.74,29.14,28.62,28.34,28.80,29.35,29.08,28.61,29.34,29.38,28.88,29.05,29.58,29.52,29.23,29.67,29.76,29.50,29.65,29.28,29.31,29.31,28.90,28.78,28.10,28.51,27.83,28.06,27.03,27.90,27.82,27.59,27.18,26.84,26.70,26.25,25.98,25.57,24.64,24.17,23.94,22.48,22.38,24.25,24.80,23.70,24.32,25.69,25.26,25.35,26.65,26.84,26.77,26.06,24.92,24.24,24.74,23.08,23.25,21.97,22.42,21.19,22.88,23.27,21.07,22.18,23.50,24.41,25.29,26.89,26.46,25.65,25.72,24.33,24.46,21.66,23.35,23.26,23.23,24.02,22.80,20.79,21.93,20.23,21.65,20.59,21.10,22.88,23.52,25.28,23.90,24.39,23.05,22.34,23.21,20.75,23.27,23.38,21.02,20.61,22.30,21.64,19.50,20.58,21.42,20.19,19.09,20.31,20.90,19.89,20.23,20.08,18.91,18.36,18.58,17.97,18.76,18.82,19.94,19.99,20.81,19.88,20.02,18.48,19.06,19.86,18.81,18.94,19.79,20.22,19.32,19.95,21.73,23.21,24.13,22.92,23.56,24.25,22.85,21.72,20.07,21.02,21.50,22.53,21.14,20.46,21.20,20.56,21.57,20.80,21.10,21.34,22.56,23.89,22.72,24.22,23.13,22.36,21.14,21.59,22.15,21.44,20.28,21.18,21.76,20.64,20.41,20.68,21.79,20.97,21.53,20.51,20.13,19.55,19.80,19.29,20.06,19.38,19.71,18.93,20.30,19.80,21.45,20.72,18.89,20.35,20.61,20.04,19.12,20.64,19.82,19.26,20.02,20.69,20.53,21.02,20.62,20.53,19.50,18.74,18.74,18.54,18.77,18.01,19.45,19.47,20.19,21.52,21.26,22.55,21.71,22.70,22.22,23.03,20.74,19.56,19.76,19.69,18.63,19.61,18.66,20.84,20.33,22.51,21.56,21.62,21.97,19.63,19.46,22.18,21.35,19.48,20.52,22.71,21.53,20.02,21.48,23.28,24.06,22.37,23.65,23.62,24.13,22.36,21.74,22.50,21.73,20.15,18.76,20.29,17.77,17.47,17.43,17.93,16.26,16.96,16.83,16.72,18.03,18.08,17.72,18.77,19.62,19.49,19.24,20.91,22.25,23.21,23.16,22.56,22.97,21.05,22.59,22.48,20.08,18.97,17.27,17.57,18.59,17.56,16.73,17.72,18.05,16.37,16.81,18.10,19.00,19.38,21.10,19.40,19.24,18.50,17.54,16.76,16.18,16.33,16.59,15.57,15.05,15.74,14.92,13.92,14.47,14.56,13.56,13.41,12.95,13.12,12.22,12.42,12.14,13.06,12.63,12.94,14.10,13.94,13.58,13.84,13.62,13.88,14.59,14.69,14.39,15.14,16.19,15.75,17.09,16.68,16.34,16.45,14.94,15.67,16.65,15.25,14.84,16.04,15.40,14.23,15.45,16.21,14.74,14.61,16.01,15.88,15.07,14.59,13.46,12.55,12.24,11.19,10.55,11.19,11.08,12.88,12.90,13.76,13.38,13.85,14.00,14.47,14.84,14.45,14.82,16.01,15.14,14.95,16.20,16.81,15.70,16.10,17.57,17.11,16.53,17.92,17.22,17.32,17.06,15.97,16.47,16.83,16.10,15.41,15.90,15.96,15.77,14.58,14.86,13.95,13.00,13.86,14.66,13.45,13.83,14.24,14.32,14.10,14.47,15.23,14.60,14.54,15.36,15.43,16.15,16.22,17.41,17.02,16.09,16.68,17.48,16.34,15.89,17.16,17.24,16.21,16.59,17.55,17.48,17.66,16.64,16.33,16.06,16.43,16.71,16.35,16.47,16.06,15.48,14.30,13.29,13.68,15.09,14.31,13.71,14.66,15.13,14.18,14.56,15.15,15.16,15.05,15.80,16.35,16.18,16.60,17.16,16.19,16.54,17.43,16.80,16.38,17.24,17.52,16.92,16.64,17.56,17.77,17.16,17.07,16.49,16.95,16.36,15.85,16.33,15.42,14.67,14.43,14.87,14.17,15.10,15.18,13.99,14.68,15.56,15.13,14.18,15.09,15.52,14.81,14.80,15.69,15.47,15.42,15.84,16.25,16.75,16.22,15.93,16.42,16.82,16.11,15.74,16.33,16.16,15.36,15.71,16.23,15.44,14.97,15.28,15.39,14.45,14.01,14.14,12.99,13.63,12.39,12.82,13.45,13.71,14.55,14.27,13.60,14.01,14.74,13.87,13.94,14.60,14.59,14.42,15.06,14.41,14.30,15.09,14.85,15.27,15.71,15.69,16.12,16.04,16.92,16.22,15.42,15.90,16.10,15.31,15.06,15.92,15.76,14.86,15.08,15.91,15.29,15.84,14.94,14.48,14.14,14.77,14.37,13.77,13.97,14.31,13.66,13.43,14.26,14.54,13.57,13.79,14.26,14.13,14.23,14.83,14.32,13.33,14.20,13.00,13.79,13.88,13.74,14.23,14.87,13.53,14.78,14.49,14.81,15.51,15.14,14.72,14.78,14.57,15.08,15.92,15.31,15.73,16.47,16.19,17.37,16.45,15.44,16.70,16.36,15.17,15.13,16.15,15.85,14.81,15.40,15.90,14.94,14.49,15.29,15.21,14.28,14.13,15.18,14.22,14.50,13.92,13.60,13.34,13.45,13.57,13.02,12.54,13.30,13.64,12.68,12.73,13.79,13.38,12.84,13.01,13.81,13.66,13.27,14.20,14.81,14.40,14.97,16.14,16.49,15.57,16.21,16.62,15.89,14.85,15.94,16.12,14.98,14.78,15.71,15.22,14.29,14.74,15.23,14.29,13.91,13.74,13.17,13.21,12.66,13.04,13.35,13.10,13.08,14.29,13.75,13.47,14.02,14.88,13.88,13.45,14.51,15.37,14.91,15.81,15.16,15.65,17.05,17.74,17.17,16.47,16.10,16.01,16.35,16.13,16.04,16.86,15.94,15.24,15.64,15.66,15.16,14.45,15.41,15.17,13.93,14.02,13.73,14.22,13.13,12.59,12.25,12.68,12.20,11.72,11.79,12.13,11.65,11.36,11.36,11.71,10.95,11.30,11.65,12.07,12.38,13.37,12.87,12.80,13.26,13.97,14.29,13.66,14.17,14.46,14.62,13.69,13.21,12.55,12.31,11.08,11.55,11.71,11.44,11.21,11.24,11.63,11.26,10.90,11.00,11.32,10.90,10.52,11.44,11.32,10.93,10.94,11.75,10.85,10.96,11.71,11.76,12.80,11.90,11.19,10.88,11.14,11.60,10.95,10.92,10.49,10.63,10.54,9.62,9.61,9.47,9.59,10.25,10.53,10.17,10.58,9.88,9.56,10.01,9.81,9.77,9.69,10.25,10.04,9.80,9.91,10.54,10.42,11.27,10.63,9.66,10.05,10.61,10.04,9.31,9.86,10.41,9.90,9.64,10.09,10.01,9.67,9.68,10.13,9.97,10.07,10.10,10.12,10.14,9.17,8.88,8.90,9.19,9.34,8.93,8.74,9.29,9.05,8.57,9.17,9.40,9.05,9.01,9.37,9.60,9.68,9.03,9.16,9.12,8.63,8.50,8.88,8.64,8.00,8.45,8.70,8.37,8.14,8.60,8.52,8.70,8.48,8.56,7.87,7.72,7.79,7.68,7.25,7.61,7.91,7.80,8.65,7.97,8.49,8.36,7.30,7.84,7.52,7.72,7.36,6.76,7.37,7.44,6.98,6.96,7.45,7.25,6.93,7.38,7.46,7.70,7.53,7.26,6.81,6.45,6.20,6.88,6.25,6.15,6.45,6.22,5.97,5.76,6.39,6.93,7.33,6.62,7.06,7.35,6.63,6.82,6.28,6.65,6.44,5.90,5.74,6.22,5.84,5.64,5.76,6.13,5.70,5.62,6.21,6.08,6.12,5.53,5.61,5.03,5.11,5.35,5.09,4.67,5.06,5.39,4.90,4.73,5.50,5.25,4.84,5.58,6.20,6.30,5.85,6.03,5.91,5.28,5.08,5.12,5.02,5.18,4.90,5.35,5.14,4.45,4.79,4.98,4.72,4.20,4.58,4.78,4.12,4.20,4.67,4.62,3.86,4.52,4.93,4.73,4.25,4.66,4.64,5.52,5.20,4.69,5.00,4.64,3.85,4.37,4.59,3.93,3.66,4.20,4.23,3.54,3.60,4.21,4.09,3.41,3.67,4.15,4.46,4.57,4.52,4.12,4.36,4.31,3.74,3.62,4.00,3.63,3.14,3.59,3.75,3.13,3.11,3.80,3.70,3.14,3.58,4.05,3.90,3.91,3.30,3.67,3.47,3.82,3.87,3.55,3.27,3.37,3.39,2.86,2.80,3.06,2.92,2.55,2.69,2.97,2.83,2.36,2.57,2.81,2.53,2.10,2.61,2.80,2.45,2.54,3.12,3.53,3.65,3.52,3.68,3.52,3.01,3.18,3.30,2.83,2.57,2.99,2.83,2.41,2.54,2.60,3.08,3.34,3.42,3.14,2.80,2.24,2.46,2.13,2.16,2.31,1.97,1.95,1.43,1.80,1.99,1.55,1.36,1.90,1.99,1.55,1.82,2.18,2.25,2.54,2.35,2.18,2.26,1.88,1.47,1.79,1.90,1.62,1.48,2.06,1.85,1.56,2.02,1.75,2.04,2.37,3.16,3.90,4.36,5.36,5.71,4.20,3.26,2.56,2.26,1.77,1.65,1.48,1.23,1.09,1.04,0.85,0.77,0.84,1.08,1.09,1.19,1.64,1.93,1.57,1.94,1.78,1.33,1.64,1.97,1.79,1.61,2.03,2.25,2.09,2.23,2.80,2.94,3.44,3.73,3.84,4.64,4.34,3.94,3.38,3.42,3.43,3.03,2.75,2.90,2.63,2.20,2.31,2.54,2.07,1.92,2.22,2.19,1.84,2.31,2.61,2.12,2.54,2.14,2.57,2.23,1.75,2.17,2.41,2.05,1.94,2.45,2.48,2.13,2.37,2.77,2.65,2.41,2.88,3.18,2.95,3.05,3.57,3.69,3.45,3.91,4.24,4.32,4.26,4.87,4.95,5.00,5.31,5.90,5.96,6.03,7.05,8.14,8.64,10.04,10.21,17.15,16.82,15.81,15.54,16.64,16.15,16.79,15.97,15.24,15.51,15.78,14.54,14.10,14.37,14.09,13.07,12.28,12.86,11.33,11.78,10.93,11.37,11.68,11.24,11.42,12.00,12.38,11.92,12.56,13.32,12.65,13.56,13.23,13.98,14.82,14.54,13.55,13.95,13.94,15.08,14.71,15.87,15.90,15.44,16.64,16.19,15.66,17.10,16.63,15.19,15.81,14.53,15.62,14.05,15.08,15.06,14.59,16.31,16.90,15.36,15.91,15.31,16.54,16.24,17.58,16.55,15.82,15.87,15.98,14.62,15.11,14.73,13.72,13.10,12.23,11.59,12.24,10.72,11.22,10.27,11.20,10.60,11.72,12.35,12.00,13.53,13.12,12.47,13.48,13.44,13.06,14.89,14.57,15.65,15.42,15.08,14.67,15.47,15.70,13.87,14.63,15.06,14.15,13.95,13.48,12.76,12.66,12.39,11.74,11.87,11.15,11.54,11.61,10.80,10.60,10.95,10.83,9.55,10.19,10.60,10.50,9.58,10.38,10.13,9.69,10.21,10.42,9.85,10.24,10.89,11.27,11.21,11.26,12.02,12.29,12.46,12.14,12.46,12.64,11.39,11.66,11.81,11.31,11.92,12.05,14.03,13.26,13.89,12.66,12.99,13.45,12.79,13.77,13.41,13.78,13.92,14.36,14.39,14.65,13.69,13.27,14.14,13.76,14.99,14.72,15.48,15.56,15.13,14.76,15.22,14.28,15.06,15.26,15.38,14.81,15.24,15.62,15.12,15.20,14.60,14.68,15.08,14.37,14.16,14.96,14.80,14.15,14.33,14.94,14.40,14.14,14.32,14.09,14.45,13.82,13.75,12.73,13.38,12.03,12.84,11.85,12.67,12.14,12.98,13.02,13.82,14.25,13.90,14.88,14.04,15.09,15.45,14.89,14.81,14.97,15.02,14.83,14.48,14.53,14.39,15.01,14.95,14.93,15.38,15.63,14.93,14.99,14.10,14.26,14.71,13.93,13.46,13.87,13.57,13.63,13.03,13.17,13.20,12.62,12.90,13.29,14.00,14.28,14.37,14.01,14.49,14.51,13.99,13.57,13.41,12.27,12.56,11.83,11.96,11.13,10.91,9.85,10.03,9.86,10.53,10.85,10.82,10.20,10.52,11.15,11.08,11.68,11.37,12.13,13.12,12.26,13.12,12.33,13.66,12.74,13.56,13.23,13.87,12.98,13.96,12.23,13.17,12.07,12.99,12.35,12.82,13.53,12.89,13.07,13.67,15.56,15.32,15.11,15.76,17.01,16.27,16.31,15.46,15.34,15.33,14.04,13.55,12.69,13.51,12.59,13.11,13.46,14.46,14.52,14.40,15.73,15.19,16.21,15.21,14.68,13.63,13.17,12.99,11.84,11.70,11.15,11.85,11.09,11.83,11.24,12.36,11.58,12.97,12.90,13.72,13.67,13.16,13.89,13.34,13.05,13.68,12.64,13.45,12.87,13.69,13.66],[26.05,25.49,24.67,24.22,24.95,25.76,26.45,26.70,27.44,26.90,26.55,27.76,27.59,26.84,28.08,28.05,27.77,26.91,27.07,27.34,26.22,26.11,26.29,25.81,24.47,25.40,25.29,24.15,23.76,24.70,24.75,23.32,23.53,24.55,24.14,24.86,24.90,24.02,25.32,25.64,25.39,27.14,26.27,27.75,27.09,27.50,27.73,28.40,29.00,28.68,29.29,28.99,28.90,28.36,27.93,26.45,27.43,25.89,27.13,26.02,27.35,26.86,28.14,27.61,26.47,26.45,26.56,25.84,25.41,25.48,26.85,27.16,26.90,27.58,26.66,27.65,26.52,28.13,27.40,28.47,28.29,28.97,28.94,28.38,29.30,29.39,29.77,29.23,29.05,29.56,29.67,28.99,28.97,29.42,29.72,29.65,29.68,29.66,29.66,29.32,29.40,28.74,28.99,29.28,28.97,28.38,28.89,29.17,28.58,28.49,27.75,27.34,28.05,27.06,28.04,27.04,28.05,27.40,28.19,28.25,27.95,28.05,28.80,28.46,28.98,28.39,28.14,28.59,29.12,28.76,28.35,29.13,29.26,28.73,28.88,29.43,29.40,29.12,29.59,29.66,29.36,29.61,29.20,29.19,29.18,28.78,28.60,27.74,28.16,27.68,27.83,26.79,27.74,27.55,27.28,26.88,26.57,26.44,25.88,25.86,25.25,24.41,23.87,23.81,22.40,22.25,24.11,24.82,23.57,24.25,25.48,25.26,25.15,26.44,26.67,26.52,25.99,24.78,24.40,24.58,23.09,23.23,21.99,22.39,21.11,22.70,23.14,20.98,22.08,23.50,24.34,25.39,26.86,26.49,25.70,25.75,24.23,24.41,21.70,23.38,23.21,23.27,24.05,22.82,20.83,22.01,20.21,21.66,20.62,21.07,22.74,23.40,25.24,23.86,24.44,23.12,22.38,23.35,20.72,23.28,23.52,21.02,20.66,22.34,21.72,19.43,20.50,21.40,20.10,18.91,20.29,20.92,19.76,20.11,19.95,18.71,18.29,18.41,17.96,18.64,18.65,19.81,19.98,20.73,19.85,19.89,18.40,19.01,19.88,18.83,18.87,19.70,20.16,19.24,19.88,21.59,23.08,24.01,22.90,23.41,24.09,22.72,21.64,19.96,21.02,21.48,22.42,20.92,20.30,21.14,20.38,21.49,20.77,21.03,21.22,22.53,23.62,22.83,24.12,23.07,22.33,21.07,21.45,22.01,21.23,20.19,21.06,21.47,20.52,20.19,20.93,21.66,20.98,21.53,20.42,20.11,19.37,19.80,19.27,19.92,19.26,19.67,18.86,20.09,19.52,21.23,20.56,18.73,20.06,20.44,19.95,19.01,20.42,19.67,19.14,19.84,20.34,20.26,20.74,20.50,20.51,19.33,18.62,18.63,18.55,18.72,17.95,19.18,19.32,19.96,21.35,20.92,22.29,21.42,22.43,21.85,22.77,20.59,19.27,19.59,19.52,18.61,19.49,18.69,20.73,20.24,22.50,21.51,21.65,21.98,19.95,19.65,22.19,21.51,19.74,20.57,22.76,21.65,20.36,21.63,23.41,24.31,22.59,23.88,23.69,24.22,22.51,21.96,22.49,21.81,20.35,19.01,20.37,17.92,17.60,17.35,17.80,16.43,17.16,16.82,16.93,18.28,18.26,17.80,18.98,19.90,19.47,19.43,21.12,22.69,23.46,23.51,22.94,23.16,21.36,22.66,22.82,20.33,19.17,17.42,17.73,18.87,17.89,16.90,17.92,18.31,16.52,16.89,18.28,19.34,19.84,21.56,19.95,19.72,18.72,17.99,17.12,16.22,16.46,16.77,15.80,15.01,15.87,15.00,13.87,14.55,14.62,13.63,13.32,13.13,13.16,12.30,12.50,12.27,13.27,12.66,13.02,14.31,13.99,13.73,14.13,13.81,14.09,14.72,14.85,14.50,15.26,16.31,15.92,17.28,16.95,16.40,16.68,15.07,15.70,16.68,15.25,14.73,15.98,15.39,14.13,15.18,16.22,14.70,14.19,15.99,15.87,14.91,14.63,13.44,12.45,12.06,11.03,10.68,11.24,11.13,12.82,12.98,13.92,13.41,13.92,14.01,14.55,15.01,14.48,14.98,16.06,15.23,15.06,16.24,16.80,15.73,16.25,17.49,17.22,16.65,17.87,17.22,17.42,17.13,16.00,16.43,16.74,16.15,15.36,16.00,15.99,15.85,14.65,14.87,13.99,13.13,13.89,14.73,13.42,13.93,14.32,14.37,14.03,14.47,15.31,14.60,14.58,15.41,15.35,16.09,16.27,17.47,16.86,16.20,16.72,17.49,16.37,15.79,17.29,17.13,16.32,16.58,17.62,17.50,17.79,16.58,16.34,15.96,16.33,16.69,16.27,16.26,16.01,15.35,14.25,13.31,13.73,15.03,14.24,13.62,14.76,15.11,14.25,14.46,15.19,15.14,15.10,15.82,16.30,16.18,16.54,17.27,16.16,16.59,17.49,16.85,16.48,17.26,17.60,16.87,16.62,17.57,17.91,17.12,17.17,16.46,16.85,16.16,15.70,16.21,15.36,14.67,14.35,14.79,14.23,15.00,15.05,13.97,14.58,15.49,15.08,14.25,15.12,15.74,14.95,14.95,15.76,15.58,15.57,15.96,16.44,16.95,16.33,16.11,16.64,16.99,16.29,15.92,16.46,16.24,15.55,15.86,16.28,15.45,15.06,15.36,15.42,14.47,14.07,14.26,13.25,13.80,12.45,12.97,13.37,13.73,14.62,14.38,13.68,14.24,14.93,14.19,14.27,14.95,14.95,14.82,15.43,14.61,14.61,15.40,15.05,15.46,15.88,15.95,16.45,16.43,17.29,16.68,15.82,16.37,16.55,15.70,15.45,16.38,16.17,15.23,15.41,16.26,15.64,16.18,15.22,14.75,14.26,14.95,14.85,14.06,14.17,14.86,14.16,13.87,14.70,15.12,14.15,14.29,14.74,14.66,14.50,15.10,14.60,13.78,14.43,13.45,13.93,13.97,13.76,14.26,14.93,13.66,14.74,14.51,14.79,15.43,15.13,14.83,14.91,14.73,15.33,16.01,15.52,16.05,16.77,16.50,17.91,16.95,15.75,17.20,17.06,15.73,15.64,16.88,16.44,15.45,16.13,16.61,15.48,15.15,16.08,15.87,15.01,14.90,16.01,14.99,15.18,14.52,14.18,13.88,14.26,14.38,13.67,13.15,14.04,14.49,13.38,13.39,14.45,14.08,13.55,13.64,14.51,14.26,13.77,14.83,15.40,14.90,15.44,16.72,17.08,16.19,16.87,17.21,16.74,15.67,16.81,16.93,15.93,15.74,16.61,16.15,15.29,15.73,16.07,15.21,14.77,14.72,14.17,13.98,13.43,13.86,14.32,13.86,13.88,15.23,14.49,14.20,14.76,15.62,14.43,13.94,15.07,16.00,15.56,16.34,15.70,16.16,17.37,18.07,17.67,16.95,16.72,16.69,17.01,16.90,16.88,17.68,16.87,16.09,16.47,16.66,16.17,15.49,16.14,16.24,14.99,15.06,14.72,15.17,14.08,13.64,13.09,13.51,13.16,12.54,12.44,12.87,12.43,12.02,12.07,12.28,11.51,11.93,12.20,12.67,12.91,13.92,13.46,13.35,13.95,14.62,14.95,14.15,14.75,14.90,15.13,14.05,13.64,13.04,12.89,11.60,12.01,12.38,12.16,11.86,11.91,12.36,11.96,11.42,11.79,12.14,11.69,11.25,12.29,12.19,11.76,11.85,12.89,11.90,12.07,12.82,12.81,13.64,12.90,12.09,11.81,11.88,12.54,11.76,11.57,11.06,11.19,11.30,10.30,10.11,9.86,9.95,10.62,11.02,10.62,11.16,10.42,10.25,10.76,10.79,10.53,10.51,11.01,10.92,10.62,10.75,11.46,11.30,12.27,11.63,10.49,10.91,11.63,10.91,10.21,10.73,11.29,10.74,10.46,10.99,10.77,10.28,10.48,10.90,10.45,10.51,10.44,10.63,10.64,9.57,9.45,9.41,9.74,10.09,9.69,9.37,9.91,9.94,9.44,9.88,10.22,9.99,9.67,10.12,10.54,10.59,9.67,9.93,10.00,9.30,9.26,9.85,9.48,8.89,9.29,9.54,9.04,8.90,9.31,9.14,9.20,9.05,9.20,8.64,8.22,8.38,8.24,7.76,8.10,8.57,8.40,9.23,8.51,8.93,8.75,7.98,8.49,8.18,8.55,7.91,7.45,8.04,8.18,7.58,7.52,8.05,7.82,7.45,7.65,8.02,7.99,7.88,7.72,7.22,6.92,6.64,7.29,6.78,6.71,6.95,6.77,6.50,6.35,6.81,7.35,7.84,7.18,7.51,7.80,7.23,7.36,6.87,7.19,6.97,6.45,6.41,6.76,6.44,6.23,6.37,6.62,6.18,6.09,6.46,6.52,6.42,5.92,5.89,5.37,5.53,5.73,5.50,4.98,5.60,5.73,5.30,5.06,6.00,5.84,5.14,5.80,6.41,6.50,6.04,6.20,6.09,5.49,5.26,5.44,5.31,5.50,5.31,5.73,5.56,4.82,5.26,5.38,4.93,4.55,4.93,4.96,4.46,4.51,5.01,4.83,4.15,4.76,5.25,5.00,4.46,4.93,4.85,5.85,5.50,4.93,5.18,4.90,4.06,4.57,4.84,4.26,3.88,4.40,4.44,3.84,3.83,4.42,4.25,3.71,3.98,4.41,4.71,4.80,4.79,4.32,4.57,4.57,3.90,3.89,4.20,3.77,3.38,3.81,3.97,3.42,3.33,4.00,3.96,3.43,3.84,4.32,4.15,4.19,3.51,4.02,3.77,4.06,4.22,3.83,3.47,3.55,3.66,3.16,2.91,3.28,3.16,2.70,2.87,3.20,3.08,2.55,2.74,3.02,2.64,2.33,2.82,3.05,2.65,2.82,3.38,3.84,3.91,3.82,3.98,3.75,3.25,3.40,3.53,3.04,2.81,3.16,3.04,2.55,2.72,2.73,3.21,3.47,3.60,3.39,3.01,2.46,2.69,2.31,2.35,2.63,2.14,2.19,1.62,1.98,2.11,1.71,1.57,2.06,2.08,1.77,1.98,2.45,2.51,2.81,2.61,2.44,2.57,2.14,1.65,1.99,2.17,1.86,1.62,2.36,2.07,1.72,2.11,1.84,2.18,2.45,3.34,3.95,4.42,5.49,5.75,4.25,3.39,2.66,2.36,1.81,1.79,1.67,1.46,1.14,1.16,1.10,0.81,0.77,0.90,1.12,1.23,1.74,1.92,1.51,1.94,1.91,1.40,1.56,1.97,1.83,1.68,1.98,2.31,2.14,2.26,2.88,3.08,3.64,3.95,3.96,4.78,4.41,3.96,3.47,3.49,3.50,3.17,2.76,2.94,2.73,2.29,2.36,2.56,2.11,1.97,2.19,2.20,1.80,2.24,2.56,2.07,2.47,2.02,2.42,2.07,1.73,2.14,2.29,2.03,1.87,2.34,2.44,2.11,2.32,2.86,2.76,2.44,2.93,3.20,3.09,3.09,3.61,3.66,3.56,3.95,4.38,4.41,4.36,4.92,5.15,5.22,5.56,6.02,6.06,6.29,7.25,8.36,8.79,10.18,10.38,17.23,16.85,15.88,15.75,16.66,16.21,16.85,16.25,15.66,15.74,15.82,14.68,14.15,14.43,14.14,13.08,12.37,12.76,11.33,11.67,10.91,11.41,11.82,11.47,11.51,12.17,12.70,12.12,12.65,13.44,12.61,13.53,13.26,13.92,14.83,14.48,13.49,14.09,14.10,15.11,14.91,15.99,15.93,15.42,16.79,16.40,15.62,17.25,16.79,15.19,15.92,14.55,15.68,14.19,15.12,15.20,14.65,16.35,16.93,15.32,16.04,15.39,16.63,16.43,17.73,16.66,15.85,15.93,16.00,14.63,15.15,14.76,13.87,13.07,12.22,11.59,12.38,10.79,11.32,10.31,11.55,10.55,11.96,12.58,12.17,13.59,13.38,12.57,13.87,13.53,13.14,15.17,14.76,15.72,15.27,15.07,14.67,15.40,15.71,13.99,14.98,15.14,14.28,14.09,13.80,13.20,13.06,12.81,12.27,12.29,11.57,11.82,11.83,11.03,10.62,11.11,10.96,9.65,10.28,10.74,10.49,9.55,10.53,10.18,9.72,10.36,10.55,9.82,10.20,10.94,11.37,11.19,11.23,12.22,12.44,12.52,12.24,12.54,12.65,11.44,11.74,11.80,11.26,11.73,12.04,13.89,13.23,13.85,12.74,13.11,13.54,13.00,13.77,13.57,13.84,13.96,14.57,14.59,14.99,13.98,13.50,14.48,13.97,15.10,14.80,15.61,15.67,15.49,14.89,15.40,14.34,15.15,15.57,15.59,15.08,15.39,15.93,15.33,15.56,14.67,15.10,15.53,14.67,14.59,15.43,15.21,14.55,14.78,15.40,14.80,14.42,14.62,14.35,14.92,14.26,14.12,13.04,13.65,12.29,13.23,12.17,12.82,12.34,13.27,13.33,14.26,14.40,14.41,15.02,14.27,15.39,15.79,15.22,15.14,15.09,15.35,15.17,14.99,14.76,14.69,15.14,14.94,15.19,15.54,15.91,15.17,15.27,14.23,14.51,15.14,13.94,13.49,14.02,13.67,13.48,12.91,13.35,13.03,12.50,12.91,13.53,14.11,14.30,14.66,14.41,14.89,15.03,14.42,13.94,13.78,12.48,12.96,11.98,11.91,11.25,10.74,9.89,9.98,9.76,10.37,9.72,10.46,10.38,10.49,11.07,11.16,11.75,11.46,12.02,13.19,12.55,13.44,12.66,13.95,12.92,13.96,13.34,14.17,13.19,14.11,12.26,13.31,12.19,13.19,12.57,13.01,13.47,13.04,13.07,13.52,15.52,15.31,14.99,15.63,17.09,16.29,16.22,15.34,15.19,15.13,14.07,13.49,12.81,13.54,12.75,13.20,13.61,14.72,14.64,14.30,15.76,15.02,15.93,15.11,14.66,13.73,13.34,13.27,12.19,11.97,11.44,12.01,11.22,11.91,11.41,12.54,11.69,13.29,13.22,13.96,14.00,13.36,14.18,13.81,13.37,14.13,12.92,13.67,13.04,13.99,13.77],[26.33,25.78,24.69,24.19,25.31,25.96,26.68,26.86,27.66,27.06,26.90,27.90,27.81,27.13,28.32,28.25,28.00,27.37,27.42,27.65,26.63,26.48,26.66,26.26,25.02,25.85,25.72,24.74,24.13,25.06,25.17,23.81,23.72,24.70,24.45,25.31,25.35,24.45,25.95,26.02,25.81,27.53,26.64,28.10,27.52,27.85,28.00,28.74,29.24,28.88,29.50,29.23,29.09,28.61,28.15,26.84,27.70,26.20,27.41,26.37,27.74,27.10,28.32,27.72,26.67,26.66,26.73,25.94,25.55,25.78,27.00,27.37,27.14,27.79,26.95,27.96,27.03,28.30,27.70,28.64,28.44,29.08,28.98,28.54,29.36,29.48,29.84,29.29,28.98,29.62,29.74,29.07,29.00,29.55,29.86,29.77,29.77,29.79,29.68,29.42,29.57,28.92,29.04,29.44,29.14,28.49,28.95,29.33,28.76,28.68,27.98,27.60,28.26,27.41,28.21,27.37,28.28,27.56,28.26,28.43,28.19,28.19,28.72,28.28,28.97,28.45,28.23,28.59,29.19,28.88,28.44,29.19,29.27,28.58,28.77,29.49,29.42,29.11,29.65,29.78,29.42,29.72,29.31,29.22,29.34,28.92,28.71,27.79,28.21,27.81,27.95,27.01,27.86,27.71,27.38,27.06,26.92,26.63,26.02,26.07,25.71,24.73,24.20,24.26,22.52,22.52,24.50,25.04,23.99,24.77,25.83,25.50,25.56,26.80,26.79,26.83,26.00,24.98,24.35,24.66,23.39,23.70,22.35,22.69,21.64,23.29,23.77,21.39,22.66,23.88,24.87,25.58,27.10,26.75,25.99,26.17,24.81,24.98,22.22,23.62,23.77,23.74,24.69,23.37,21.29,22.51,20.87,22.12,21.16,21.52,23.01,23.71,25.44,24.25,24.82,23.70,22.83,24.13,21.26,23.97,24.22,21.47,21.27,22.86,22.17,20.09,21.13,21.78,20.59,19.52,20.67,21.19,20.14,20.27,20.18,19.11,18.78,18.89,18.60,19.22,19.41,20.22,20.44,21.25,20.30,20.63,19.01,19.54,20.48,19.52,19.48,20.37,20.85,19.98,20.49,22.15,23.60,24.67,23.46,23.99,24.65,23.19,22.15,20.55,21.21,21.94,22.66,21.20,20.79,21.57,20.99,21.75,21.15,21.14,21.53,22.87,23.71,22.80,24.11,23.17,22.15,21.27,21.38,22.08,21.61,20.60,21.04,21.72,20.88,20.35,21.03,21.80,20.95,21.66,20.64,20.29,19.93,20.18,19.84,20.20,19.84,20.06,19.05,20.46,19.87,21.34,20.62,19.01,20.22,20.42,20.33,19.26,20.38,19.83,19.51,19.88,20.36,20.35,20.93,20.72,20.70,19.78,19.11,19.09,19.09,19.08,18.55,19.57,19.72,20.37,21.78,21.36,22.67,21.71,22.65,22.23,23.01,20.80,19.61,20.04,19.96,19.28,20.03,19.34,21.28,20.81,22.90,21.88,22.16,22.95,20.45,20.09,22.99,22.26,20.13,21.26,23.36,22.23,20.85,22.29,23.87,24.77,23.16,24.43,24.35,24.80,23.01,22.42,23.41,22.47,20.97,19.65,21.37,18.50,18.17,18.05,18.41,17.03,17.62,17.44,17.49,18.81,18.74,18.32,19.63,20.41,19.98,20.09,21.63,23.36,23.85,23.99,23.37,23.77,21.77,23.23,23.17,20.66,19.88,18.07,18.44,19.78,18.51,17.68,18.73,19.33,17.15,17.72,19.39,20.00,20.62,22.11,20.48,20.42,19.36,18.70,18.04,16.87,17.33,17.84,16.59,15.87,16.71,15.96,14.79,15.35,15.53,14.16,13.85,13.26,13.74,12.94,13.15,12.71,13.66,13.09,13.43,14.65,14.44,14.33,14.83,14.63,14.78,15.76,15.61,15.25,16.07,17.21,16.89,18.10,17.81,17.35,17.60,16.07,16.66,17.69,16.06,15.50,17.06,16.26,15.01,16.02,17.05,15.56,15.05,16.85,16.65,15.63,15.42,14.30,13.24,12.92,11.73,11.25,11.85,11.57,13.60,13.58,14.79,14.18,14.53,14.68,15.20,15.75,15.17,15.64,16.88,16.14,15.73,17.04,17.65,16.52,16.89,18.37,17.91,17.55,18.75,18.23,18.42,18.17,16.80,17.36,17.65,17.02,16.20,17.04,16.93,16.52,15.27,15.79,14.70,13.86,14.67,15.57,14.19,14.19,15.25,15.09,14.78,15.29,16.09,15.26,15.17,16.15,16.24,16.96,17.12,18.19,17.78,16.72,17.68,18.53,17.30,16.73,18.16,18.11,17.33,17.35,18.68,18.36,18.56,17.34,17.18,16.81,17.01,17.43,16.98,16.79,16.68,16.08,14.90,14.03,14.44,15.72,14.91,14.55,15.47,15.93,15.01,15.21,15.96,15.86,15.85,16.66,17.11,16.93,17.52,18.09,16.94,17.61,18.60,17.78,17.23,18.36,18.61,17.66,17.26,18.42,18.66,17.72,17.84,17.15,17.41,16.74,16.30,16.61,15.67,14.99,14.86,15.27,14.94,15.75,15.61,14.54,15.33,16.18,15.69,15.01,15.91,16.40,15.74,15.70,16.58,16.21,16.39,16.99,17.39,17.99,17.31,16.97,17.75,18.06,16.88,16.57,17.58,17.00,16.07,16.59,17.23,16.01,15.48,16.12,16.09,15.20,14.60,15.00,13.90,14.35,13.14,13.54,13.93,14.37,15.19,15.14,14.29,15.11,15.66,14.94,15.05,15.75,15.60,15.47,16.16,15.47,15.23,15.95,15.60,16.16,16.89,16.67,17.53,17.36,18.20,17.64,16.60,17.41,17.60,16.48,16.18,17.46,17.34,15.94,16.32,17.42,16.41,17.06,15.84,15.30,14.87,15.84,15.67,14.67,14.86,15.43,14.68,14.45,15.24,15.73,14.59,14.64,15.41,15.29,14.94,15.52,15.20,14.16,15.17,14.07,14.71,14.58,14.30,14.96,15.69,14.41,15.64,15.11,15.42,16.35,15.96,15.81,15.71,15.44,15.98,17.06,16.36,16.88,17.56,17.23,18.80,18.01,16.47,17.92,18.14,16.59,16.21,17.82,17.44,16.00,16.77,17.67,16.39,15.76,16.90,17.03,15.75,15.62,16.93,15.97,16.15,15.54,14.94,14.62,14.77,15.47,14.41,13.66,14.53,15.34,13.92,13.77,15.16,14.52,14.00,14.13,15.08,14.88,14.37,15.51,16.20,15.48,16.21,17.47,17.83,17.07,17.61,18.14,17.75,16.39,17.50,17.96,16.61,16.28,17.69,17.06,15.85,16.58,17.10,16.30,15.85,15.69,14.94,14.68,14.09,14.36,15.27,14.52,14.21,15.77,15.34,14.47,15.20,16.38,15.13,14.40,15.71,16.74,16.36,17.09,16.37,16.76,18.19,18.60,18.36,17.63,17.35,17.57,17.91,17.85,17.75,18.64,17.78,16.94,17.45,17.78,16.82,16.64,17.26,17.40,15.70,16.27,15.51,16.38,15.48,14.79,14.28,14.42,14.07,13.39,13.34,13.48,13.32,12.79,12.86,12.95,12.25,12.46,12.71,13.15,13.45,14.38,14.18,14.27,14.75,15.41,15.75,14.89,15.52,15.61,15.90,14.79,14.16,13.72,13.63,12.19,12.59,13.26,12.89,12.44,12.91,13.25,12.67,12.28,12.72,13.21,12.44,12.36,13.52,13.20,12.64,13.22,14.23,12.93,13.14,14.27,14.26,15.01,14.44,13.45,12.99,13.44,14.11,12.87,12.80,12.27,12.36,12.31,11.37,11.20,10.85,10.83,11.31,11.73,11.33,12.06,11.55,11.12,11.69,11.89,11.45,11.61,11.96,12.09,11.82,12.01,12.78,12.56,13.78,13.15,11.86,12.66,13.22,12.33,11.48,12.45,13.06,11.98,11.80,12.69,12.21,11.52,11.99,12.33,11.80,11.62,11.39,11.38,11.57,10.56,10.56,10.49,10.69,11.21,10.81,10.36,10.85,11.16,10.58,10.90,11.41,11.22,10.79,11.02,11.82,11.99,10.67,11.12,11.42,10.28,10.47,11.34,10.71,9.89,10.68,11.09,10.06,9.99,10.74,10.59,10.53,10.28,10.26,9.89,9.32,9.40,9.27,8.68,9.09,9.62,9.38,10.17,9.42,9.89,9.75,8.76,9.42,9.17,9.58,8.80,8.33,9.14,9.32,8.37,8.38,9.25,8.87,8.40,8.91,9.24,9.19,9.04,8.67,8.21,7.87,7.62,8.17,7.62,7.49,7.66,7.51,7.16,7.14,7.50,7.96,8.61,7.89,8.23,8.56,7.94,8.15,7.65,7.99,7.85,7.15,7.07,7.74,7.21,6.85,7.23,7.62,6.86,6.84,7.32,7.49,7.42,6.87,6.57,6.13,6.37,6.49,6.21,5.72,6.39,6.43,5.88,5.79,6.71,6.47,5.73,6.33,6.89,7.04,6.44,6.50,6.35,5.99,5.84,5.95,5.90,6.03,5.92,6.33,6.18,5.45,5.95,6.04,5.47,5.27,5.60,5.65,5.08,5.22,5.77,5.61,4.93,5.68,6.18,5.93,5.33,5.83,5.59,6.65,6.27,5.62,6.02,5.57,4.77,5.22,5.48,4.90,4.43,4.94,5.07,4.45,4.30,4.94,4.83,4.26,4.35,4.87,5.05,5.27,5.35,4.76,5.12,5.17,4.51,4.46,4.84,4.50,3.99,4.57,4.65,4.02,3.99,4.75,4.71,4.05,4.66,5.23,5.04,5.17,4.20,4.85,4.43,4.81,4.90,4.50,4.01,4.12,4.24,3.69,3.40,3.76,3.65,3.26,3.29,3.62,3.49,2.95,3.14,3.43,3.15,2.83,3.27,3.66,3.14,3.31,3.93,4.47,4.63,4.44,4.80,4.46,3.74,4.08,4.35,3.68,3.34,3.79,3.65,3.09,3.18,3.13,3.63,3.81,4.11,3.81,3.44,2.94,3.18,2.76,2.76,3.12,2.56,2.50,1.92,2.22,2.43,2.09,1.72,2.27,2.42,2.01,2.07,2.68,2.84,3.16,2.97,2.73,2.99,2.50,1.87,2.31,2.68,2.27,1.93,2.77,2.57,2.01,2.49,2.16,2.54,2.75,3.58,4.23,4.67,5.71,5.96,4.50,3.65,2.93,2.63,1.96,2.01,1.88,1.78,1.39,1.24,1.26,1.18,0.85,0.76,0.97,1.29,1.80,2.18,1.64,2.26,2.23,1.64,1.86,2.34,2.21,1.89,2.39,2.83,2.50,2.64,3.28,3.58,4.10,4.65,4.61,5.49,5.00,4.51,4.06,4.12,3.94,3.54,3.28,3.42,3.10,2.67,2.72,2.87,2.40,2.24,2.53,2.51,1.92,2.65,2.89,2.18,2.59,2.06,2.79,2.22,1.90,2.50,2.74,2.34,2.17,2.69,2.81,2.38,2.65,3.20,3.09,2.75,3.33,3.67,3.46,3.58,4.04,4.20,4.02,4.43,4.83,5.03,4.90,5.41,5.60,5.73,5.92,6.41,6.50,6.81,7.62,8.71,9.23,10.75,11.03,17.49,17.32,16.27,16.12,17.43,16.71,17.81,17.17,15.83,16.16,16.76,15.42,14.56,15.17,14.88,13.66,12.90,13.42,12.02,12.42,11.68,12.28,12.54,12.47,12.47,13.23,13.36,12.87,13.57,14.27,13.51,14.19,13.89,14.48,15.61,15.25,14.11,14.75,14.48,15.83,15.32,16.65,16.65,15.88,17.42,16.95,16.05,17.64,17.37,15.66,16.47,15.05,16.06,14.80,15.72,15.70,15.16,16.62,17.45,15.68,16.31,15.88,16.96,16.90,18.10,16.91,16.33,16.30,16.49,15.27,15.81,15.39,14.50,13.70,12.79,12.38,12.93,11.85,12.19,11.04,11.93,11.12,12.30,12.86,12.55,13.78,13.51,12.94,14.24,14.19,14.05,15.90,15.09,15.90,15.78,15.59,15.30,15.65,16.14,14.54,15.04,15.36,14.76,14.50,14.38,13.76,13.64,13.32,13.07,12.86,11.80,12.12,12.44,11.60,11.16,11.62,11.66,10.37,10.55,11.27,11.13,10.27,11.02,11.08,10.51,11.24,11.18,10.79,11.09,11.67,12.20,11.95,12.10,12.96,13.21,13.18,13.09,13.39,13.45,12.28,12.32,12.41,11.81,12.56,12.70,14.33,13.83,14.19,13.16,13.72,14.12,13.53,14.41,14.13,14.56,14.52,15.17,14.96,15.50,14.56,14.03,15.01,14.46,15.54,15.14,16.12,16.29,15.96,15.39,15.87,14.93,15.67,16.04,16.19,15.62,15.90,16.49,15.85,16.00,15.21,15.70,16.06,15.11,15.22,15.98,15.66,15.03,15.29,15.93,15.26,14.86,15.15,14.97,15.69,14.97,14.97,13.82,14.40,12.94,13.87,12.89,13.62,13.30,13.87,14.01,15.00,15.22,14.93,15.63,15.07,15.88,16.41,15.75,15.78,15.70,16.05,15.95,15.72,15.56,15.37,15.83,15.55,15.76,16.12,16.58,15.71,15.89,14.95,15.23,15.69,14.71,14.24,14.72,14.35,14.13,13.45,14.14,13.60,13.09,13.58,14.25,14.86,15.10,15.41,15.13,15.49,15.83,15.22,14.53,14.57,13.28,13.64,12.65,12.88,11.96,11.79,10.98,10.61,10.41,10.53,10.67,10.81,11.21,11.23,12.15,11.87,12.45,12.21,12.86,14.01,13.32,14.18,13.33,14.61,13.77,14.73,14.23,14.92,13.96,14.77,13.17,14.11,12.93,13.86,12.99,13.62,14.20,13.53,13.69,14.11,16.03,15.82,15.35,16.29,17.69,17.00,16.93,15.83,16.01,15.90,14.85,14.06,13.10,14.06,13.34,13.75,14.05,14.98,14.79,14.62,16.12,15.15,16.14,15.26,14.88,14.01,13.61,13.31,12.54,12.10,11.81,12.60,11.77,12.50,11.80,13.18,12.31,13.92,13.95,14.75,14.68,14.02,14.84,14.58,13.94,14.76,13.38,14.38,13.66,14.60,14.18],[26.53,25.67,24.78,24.46,25.33,26.10,26.83,27.14,27.70,27.20,27.03,28.01,28.03,27.40,28.55,28.46,28.22,27.52,27.65,27.84,26.89,26.70,26.94,26.59,25.38,26.06,25.93,25.02,24.49,25.24,25.48,24.38,23.85,24.90,24.90,25.43,25.74,24.92,26.28,26.23,26.20,27.82,27.03,28.39,27.90,28.13,28.23,28.93,29.44,29.09,29.67,29.46,29.40,28.88,28.43,27.19,27.96,26.59,27.61,26.62,27.85,27.22,28.42,27.83,26.97,26.70,26.72,26.11,25.76,26.17,27.16,27.57,27.30,28.00,27.26,28.19,27.15,28.50,27.95,28.80,28.64,29.23,29.17,28.71,29.57,29.57,30.00,29.50,29.25,29.75,29.88,29.26,29.27,29.83,30.00,29.94,29.85,29.90,29.88,29.70,29.68,29.20,29.28,29.60,29.34,28.73,29.17,29.49,28.94,28.76,28.24,27.89,28.42,27.62,28.47,27.64,28.43,27.88,28.57,28.66,28.30,28.31,29.02,28.55,29.22,28.64,28.42,28.92,29.36,29.05,28.58,29.37,29.41,28.93,29.03,29.62,29.64,29.32,29.76,29.87,29.66,29.78,29.46,29.40,29.44,29.00,28.88,28.18,28.50,27.96,28.19,27.17,27.97,27.97,27.65,27.34,27.07,26.96,26.30,26.22,25.89,24.93,24.35,24.44,22.73,22.87,24.81,25.19,24.30,25.14,26.11,25.81,26.02,26.99,27.05,27.19,26.18,25.45,24.61,25.14,23.73,23.84,22.81,23.11,22.07,23.74,24.22,21.78,23.09,24.20,25.21,25.83,27.22,27.07,26.17,26.43,25.14,25.27,22.58,23.86,24.07,24.11,24.85,23.65,21.75,22.65,21.27,22.36,21.48,21.91,23.28,24.05,25.47,24.42,24.75,23.73,23.01,24.06,21.74,23.96,24.01,21.85,21.70,22.97,22.49,20.53,21.56,22.10,21.00,19.95,20.85,21.38,20.50,20.36,20.55,19.50,19.31,19.50,19.23,19.91,19.97,20.77,20.93,21.68,20.88,21.18,19.58,20.14,20.93,20.06,19.94,20.90,21.34,20.41,20.93,22.72,23.99,25.01,23.88,24.25,24.82,23.46,22.64,21.00,21.50,22.40,23.10,21.71,21.28,21.83,21.37,22.20,21.61,21.56,22.00,23.20,23.99,23.16,24.59,23.40,22.38,21.66,21.66,22.26,21.93,20.93,21.27,22.04,21.15,20.80,20.92,21.96,21.04,21.81,20.94,20.70,20.43,20.47,20.27,20.71,20.41,20.49,19.64,20.86,20.40,21.57,20.98,19.52,20.61,20.67,20.49,19.62,20.63,20.15,19.86,20.23,20.64,20.63,21.04,20.78,20.83,20.08,19.51,19.50,19.67,19.51,19.12,20.13,20.17,20.91,22.18,21.76,23.07,22.12,23.00,22.52,23.14,20.94,20.08,20.48,20.56,19.82,20.55,19.96,21.77,21.45,23.21,22.60,22.72,23.43,20.97,20.85,23.53,22.75,20.81,21.91,23.83,22.71,21.47,22.90,24.36,25.19,23.83,25.03,24.65,25.19,23.64,23.18,23.88,23.08,21.56,20.46,21.97,19.46,18.98,18.66,19.08,17.48,18.12,18.04,18.01,19.36,19.41,19.15,20.13,21.09,20.68,20.76,22.26,23.75,24.38,24.65,23.98,24.44,22.29,23.78,23.73,21.34,20.63,18.71,19.10,20.27,18.98,18.16,19.13,19.56,17.77,18.26,19.73,20.52,21.05,22.60,21.01,21.07,20.01,19.21,18.49,17.57,18.01,18.41,17.24,16.73,17.55,16.71,15.47,16.08,16.31,15.04,14.67,14.30,14.79,13.81,14.07,13.42,14.28,13.75,14.01,15.12,14.95,15.08,15.39,15.48,15.61,16.17,16.38,16.06,16.66,17.76,17.57,18.73,18.34,17.93,18.10,16.67,17.10,18.30,16.87,16.25,17.69,17.06,15.90,16.83,17.85,16.46,16.06,17.42,17.44,16.19,16.17,15.21,14.12,13.83,12.83,12.15,12.59,12.70,14.70,14.50,15.62,14.81,15.21,15.30,15.87,16.51,16.00,16.23,17.64,16.96,16.58,17.82,18.35,17.42,17.68,19.01,18.57,18.25,19.39,18.78,18.96,18.65,17.56,17.99,18.22,17.63,16.81,17.47,17.50,16.96,15.77,16.52,15.36,14.61,15.58,16.14,14.97,15.30,15.94,15.63,15.66,16.08,16.69,15.91,15.71,16.88,16.93,17.64,18.05,19.00,18.63,17.53,18.29,19.10,18.07,17.35,18.72,18.51,17.81,17.94,19.03,18.82,18.95,17.95,17.68,17.21,17.49,17.82,17.51,17.39,17.09,16.62,15.47,14.69,15.10,16.29,15.63,15.33,16.10,16.42,15.73,15.97,16.62,16.45,16.55,17.44,17.82,17.68,18.16,18.80,17.60,18.07,19.09,18.25,17.70,18.73,19.03,18.15,17.88,18.93,19.08,18.20,18.23,17.64,17.70,17.22,16.76,17.10,16.14,15.47,15.38,15.79,15.29,16.26,16.11,15.31,16.00,16.80,16.36,15.82,16.59,16.87,16.45,16.38,17.25,16.83,16.97,17.71,18.06,18.65,18.01,17.60,18.19,18.59,17.54,17.17,18.05,17.60,16.67,17.21,17.69,16.65,16.17,16.63,16.59,15.75,15.08,15.46,14.32,14.81,13.58,14.04,14.56,15.03,15.85,15.67,14.97,15.81,16.23,15.63,15.76,16.43,16.22,16.07,16.72,15.92,15.73,16.52,16.30,16.88,17.57,17.36,18.04,17.88,18.56,18.25,17.23,17.83,18.07,17.11,16.79,17.91,17.88,16.59,16.95,17.71,16.93,17.46,16.37,15.89,15.47,16.43,16.21,15.32,15.51,16.08,15.31,15.18,15.90,16.35,15.33,15.37,16.00,15.84,15.55,16.08,15.51,14.61,15.52,14.64,15.23,15.34,14.99,15.57,16.20,15.03,16.16,15.85,16.23,17.17,16.68,16.42,16.30,15.98,16.54,17.51,16.86,17.35,18.01,17.52,19.03,18.42,16.92,18.25,18.39,17.26,16.77,18.28,17.91,16.66,17.31,18.05,16.94,16.42,17.40,17.49,16.47,16.32,17.38,16.50,16.60,15.94,15.43,15.15,15.44,16.05,14.99,14.42,15.26,15.99,14.58,14.44,15.74,15.01,14.73,14.78,15.62,15.37,14.89,16.03,16.52,15.68,16.60,17.57,18.09,17.38,17.82,18.34,18.09,16.85,17.89,18.28,17.14,16.75,17.99,17.62,16.55,17.02,17.56,16.73,16.48,16.22,15.47,15.22,14.79,14.86,15.66,14.99,14.74,16.15,15.74,14.99,15.57,16.59,15.39,14.73,15.89,16.89,16.48,17.08,16.66,16.91,18.15,18.79,18.25,17.63,17.38,17.66,18.03,17.83,17.77,18.88,17.75,16.94,17.66,17.96,17.26,16.71,17.40,17.58,16.26,16.48,15.95,16.69,15.94,15.22,14.91,15.09,14.65,14.07,14.09,14.13,13.75,13.39,13.43,13.44,12.92,12.99,13.08,13.57,13.67,14.59,14.51,14.53,14.99,15.66,16.10,14.96,15.57,15.86,15.80,14.85,14.27,13.96,13.79,12.45,13.00,13.60,13.22,12.89,13.24,13.52,13.29,12.74,13.14,13.83,13.18,12.83,13.99,13.98,13.24,13.76,14.71,13.64,13.72,14.71,14.81,15.49,15.05,14.15,13.71,14.16,14.72,13.54,13.56,13.10,13.07,12.85,12.05,11.94,11.55,11.44,11.73,12.19,12.02,12.54,12.23,11.65,12.17,12.52,12.13,12.14,12.75,12.84,12.42,12.55,13.48,13.27,14.33,13.75,12.48,13.09,13.82,12.97,12.09,13.03,13.72,12.61,12.35,13.32,13.08,12.21,12.60,13.11,12.52,12.23,11.86,11.84,11.93,11.12,11.04,11.19,11.26,11.86,11.53,10.90,11.42,11.81,11.21,11.47,11.92,11.82,11.40,11.61,12.45,12.62,11.34,11.73,12.16,11.08,10.98,11.88,11.32,10.39,11.17,11.75,10.84,10.66,11.25,11.39,11.21,11.09,10.96,10.46,9.82,9.88,9.92,9.17,9.55,10.27,9.92,10.78,9.92,10.33,10.13,9.36,10.11,9.76,10.17,9.44,9.02,9.77,9.97,9.09,9.06,9.97,9.53,9.02,9.43,9.83,9.83,9.72,9.26,8.70,8.41,8.01,8.66,8.38,8.05,8.05,8.15,7.79,7.59,7.93,8.49,9.08,8.48,8.87,9.30,8.65,8.82,8.10,8.59,8.61,7.77,7.76,8.38,7.80,7.50,7.74,8.22,7.57,7.44,7.82,8.12,7.95,7.37,7.13,6.75,6.87,7.05,6.87,6.36,6.78,6.97,6.51,6.32,7.06,6.91,6.29,6.79,7.24,7.36,6.76,6.80,6.79,6.52,6.51,6.48,6.47,6.58,6.50,6.97,6.68,5.99,6.55,6.68,6.06,5.83,6.16,6.32,5.77,5.82,6.31,6.17,5.49,6.07,6.66,6.27,5.64,6.13,5.93,6.87,6.51,6.07,6.38,6.06,5.32,5.70,5.94,5.52,4.95,5.47,5.72,4.96,4.87,5.46,5.36,4.75,4.85,5.37,5.50,5.72,6.00,5.25,5.61,5.69,4.94,4.85,5.30,5.04,4.35,4.85,5.15,4.41,4.25,5.11,5.12,4.32,4.86,5.50,5.27,5.40,4.44,5.10,4.72,5.18,5.28,5.00,4.38,4.43,4.70,4.13,3.82,4.08,3.99,3.58,3.67,4.08,3.82,3.29,3.45,3.75,3.43,3.01,3.51,3.76,3.31,3.43,3.99,4.37,4.70,4.51,4.93,4.58,3.91,4.28,4.56,3.84,3.53,4.06,3.95,3.40,3.49,3.41,4.05,4.23,4.53,4.19,3.85,3.25,3.56,3.02,3.11,3.38,2.74,2.63,1.96,2.24,2.49,2.08,1.66,2.25,2.40,1.92,1.91,2.55,2.71,2.78,2.78,2.51,2.85,2.44,1.71,2.40,2.64,2.35,2.14,2.86,2.73,2.18,2.84,2.47,2.92,3.04,3.83,4.47,4.97,6.02,6.22,4.87,3.92,3.28,2.89,2.25,2.31,2.14,1.98,1.76,1.49,1.40,1.32,1.22,0.90,0.76,1.01,1.41,2.05,1.73,2.36,2.30,1.70,2.13,2.60,2.43,2.12,2.92,3.16,2.94,3.15,3.77,4.02,4.52,5.04,5.25,5.97,5.57,5.20,4.70,4.77,4.50,4.04,3.83,3.93,3.51,3.08,3.23,3.25,2.77,2.69,2.90,2.76,2.26,2.87,3.04,2.38,2.76,2.23,2.88,2.41,1.93,2.59,2.82,2.47,2.47,3.03,3.14,2.79,3.03,3.70,3.51,3.31,3.97,4.23,4.08,4.27,4.71,4.93,4.77,5.27,5.65,5.81,5.73,6.31,6.46,6.53,6.73,7.37,7.44,7.57,8.48,9.61,9.86,11.87,11.88,17.97,17.83,16.63,16.40,17.71,17.08,18.06,17.49,16.35,16.44,17.17,15.60,15.05,15.47,15.26,14.20,13.41,13.99,12.35,12.89,12.11,12.78,13.09,13.00,13.02,13.64,13.91,13.60,13.95,14.68,14.01,14.75,14.62,15.18,16.27,15.88,14.89,15.46,15.21,16.33,15.80,17.13,17.15,16.29,17.75,17.38,16.47,18.04,17.72,16.12,16.88,15.50,16.49,15.22,16.09,16.12,15.67,17.18,17.68,16.16,16.79,16.30,17.34,17.16,18.42,17.37,16.69,16.89,17.00,15.78,16.31,15.99,15.02,14.34,13.48,12.81,13.59,12.53,12.95,11.68,12.74,11.68,12.98,13.49,13.12,14.47,14.07,13.32,14.60,14.52,14.36,15.95,15.32,16.24,16.26,15.79,15.38,16.03,16.36,14.73,15.56,15.60,15.11,14.91,14.87,14.02,13.86,13.75,13.56,13.17,12.38,12.76,12.98,12.27,11.81,12.34,12.24,11.11,11.42,12.06,11.73,10.99,11.73,11.61,11.21,11.75,11.94,11.51,11.69,12.28,12.77,12.54,12.51,13.46,13.70,13.64,13.48,13.68,13.92,12.89,12.92,13.07,12.52,13.04,13.42,15.03,14.20,14.82,13.78,14.22,14.75,14.05,14.92,14.57,14.88,14.83,15.47,15.41,15.85,14.83,14.26,15.28,14.69,16.05,15.49,16.45,16.49,16.17,15.71,16.18,15.19,15.92,16.54,16.46,15.83,16.17,16.71,16.16,16.25,15.53,15.87,16.37,15.46,15.42,16.12,15.88,15.31,15.56,16.09,15.55,15.20,15.39,15.21,15.92,15.19,15.16,14.13,14.61,13.28,14.02,13.25,13.86,13.61,13.94,14.35,15.13,15.21,14.92,15.96,15.34,15.96,16.51,15.97,16.08,15.97,16.31,16.08,15.89,15.82,15.61,16.14,15.83,16.28,16.57,16.94,16.23,16.27,15.20,15.61,16.15,15.06,14.52,15.00,14.85,14.45,13.89,14.49,14.01,13.38,14.08,14.51,15.33,15.32,15.74,15.33,15.74,16.16,15.40,14.88,14.92,13.77,14.12,12.92,13.29,12.37,12.08,11.55,11.20,11.16,11.11,10.73,11.50,11.65,11.71,12.46,12.24,12.59,12.59,13.24,14.30,13.75,14.35,13.69,14.92,14.01,14.93,14.55,15.40,14.43,15.24,13.59,14.69,13.63,14.49,13.77,14.17,14.99,14.22,14.36,14.74,16.68,16.43,15.82,16.94,18.14,17.54,17.38,16.37,16.53,16.51,15.49,14.70,13.86,14.82,13.98,14.55,14.63,15.54,15.38,15.32,16.85,16.02,16.93,15.95,15.66,14.74,14.35,14.14,13.19,12.93,12.55,13.39,12.48,13.17,12.69,13.86,13.15,14.53,14.52,15.12,15.06,14.52,15.12,15.03,14.37,15.02,13.88,14.70,13.93,14.89,14.40],[26.51,25.89,25.19,24.87,25.48,26.32,26.90,27.15,27.78,27.32,27.09,28.04,28.06,27.46,28.55,28.54,28.19,27.48,27.69,27.86,26.88,26.68,27.01,26.63,25.41,26.04,26.17,25.15,24.67,25.57,25.68,24.53,24.32,25.25,25.12,25.70,25.91,25.18,26.36,26.43,26.29,27.83,27.03,28.46,27.97,28.30,28.32,29.02,29.53,29.19,29.72,29.54,29.45,28.88,28.54,27.24,28.09,26.73,27.73,26.85,27.94,27.40,28.52,27.99,27.26,26.88,26.97,26.37,26.14,26.27,27.37,27.76,27.52,28.14,27.44,28.26,27.30,28.61,28.03,28.87,28.64,29.30,29.19,28.86,29.62,29.71,30.09,29.61,29.41,29.90,29.93,29.38,29.36,29.87,30.08,29.99,29.99,29.98,29.97,29.74,29.79,29.23,29.39,29.73,29.44,28.86,29.32,29.61,29.06,28.88,28.42,28.07,28.55,27.78,28.58,27.72,28.58,27.91,28.60,28.70,28.28,28.50,29.09,28.68,29.28,28.75,28.52,28.98,29.42,29.09,28.75,29.49,29.56,29.08,29.24,29.78,29.77,29.52,29.88,30.01,29.78,29.90,29.59,29.55,29.54,29.11,29.02,28.35,28.72,28.12,28.29,27.43,28.10,28.03,27.74,27.51,27.14,26.98,26.49,26.44,25.93,25.04,24.64,24.61,23.22,23.23,24.94,25.24,24.44,25.05,26.14,25.94,26.03,27.02,27.12,27.17,26.46,25.49,24.94,25.28,24.12,23.93,23.12,23.41,22.42,24.11,24.52,22.06,23.54,24.53,25.61,26.38,27.60,27.37,26.71,26.70,25.54,25.62,23.05,24.48,24.49,24.53,25.14,23.92,22.26,23.05,21.59,22.76,21.88,22.25,23.56,24.37,25.71,24.67,25.01,24.01,23.33,24.27,22.15,24.44,24.33,22.26,22.08,23.35,22.88,20.98,21.87,22.44,21.43,20.29,21.21,21.70,20.89,20.81,20.86,19.89,19.70,19.79,19.60,20.14,20.37,21.09,21.39,22.17,21.35,21.56,19.94,20.60,21.36,20.38,20.30,21.25,21.69,20.75,21.34,23.00,24.31,25.29,24.18,24.57,24.99,23.71,23.03,21.34,22.09,22.71,23.58,22.13,21.67,22.13,21.64,22.50,22.04,22.03,22.28,23.39,24.26,23.56,24.77,23.78,22.87,21.96,22.09,22.70,21.99,21.22,21.78,22.32,21.47,21.36,21.28,22.35,21.37,22.28,21.36,21.08,20.82,20.87,20.61,21.18,20.82,20.83,20.01,21.27,20.65,21.89,21.41,19.81,20.93,21.07,20.88,19.97,21.12,20.61,20.17,20.54,20.96,21.05,21.34,21.09,21.34,20.55,19.87,19.93,19.98,20.00,19.57,20.48,20.57,21.33,22.43,21.92,23.16,22.30,23.15,22.74,23.26,21.26,20.27,20.88,20.86,20.21,20.92,20.32,22.07,21.82,23.46,23.07,23.06,23.59,21.67,21.61,23.74,23.21,21.49,22.41,24.27,23.20,22.08,23.39,24.80,25.64,24.22,25.37,25.03,25.46,23.90,23.64,24.10,23.40,22.01,21.05,22.25,20.19,19.85,19.38,19.72,18.44,19.05,18.84,18.94,20.18,20.13,19.85,20.74,21.70,21.20,21.37,22.90,24.17,24.81,25.11,24.43,24.76,22.90,24.21,24.44,22.05,21.38,19.75,19.95,20.86,19.81,19.05,19.97,20.23,18.66,19.12,20.35,21.04,21.59,22.96,21.83,21.71,20.59,20.04,19.28,18.31,18.81,19.12,17.88,17.53,18.22,17.46,16.24,16.99,16.99,15.96,15.75,15.40,15.43,14.35,14.72,14.00,14.70,14.24,14.49,15.52,15.49,15.75,15.99,16.00,16.10,16.61,16.95,16.73,17.58,18.27,18.28,19.63,19.02,18.69,18.67,16.94,17.44,18.68,17.44,16.46,17.90,17.65,16.35,17.00,18.11,16.96,16.26,17.81,17.90,16.98,16.90,15.80,14.91,14.11,13.81,12.97,13.17,13.36,15.16,15.51,16.41,15.82,16.37,16.45,16.94,17.39,16.99,17.32,18.60,17.71,17.47,18.75,19.10,18.25,18.46,19.90,19.74,18.96,20.07,19.45,19.54,19.21,18.29,18.62,18.79,18.26,17.50,18.09,17.94,17.56,16.50,16.94,16.03,15.24,16.17,16.78,15.77,16.23,16.55,16.44,16.43,17.00,17.38,16.87,16.75,17.72,17.89,18.71,18.74,19.91,19.18,18.32,19.14,19.73,18.51,17.99,19.46,19.21,18.18,18.50,19.56,19.31,19.59,18.63,18.22,17.93,18.25,18.36,18.24,18.04,17.58,17.31,16.15,15.38,15.81,17.00,16.31,15.98,16.80,17.00,16.51,16.82,17.29,17.22,17.39,18.16,18.59,18.33,18.92,19.36,18.11,18.50,19.71,18.67,18.27,19.28,19.52,18.59,18.41,19.40,19.51,18.77,18.86,18.32,18.30,17.85,17.56,17.64,16.78,16.19,15.82,16.45,15.80,16.85,16.82,16.07,16.72,17.40,17.06,16.53,17.10,17.47,17.10,17.00,17.78,17.51,17.67,18.50,19.04,19.58,18.56,18.18,19.12,19.24,18.08,17.88,18.65,18.11,17.33,17.82,18.21,17.29,16.99,17.40,17.07,16.48,15.75,16.17,15.09,15.62,14.42,14.65,15.36,15.83,16.67,16.43,15.94,16.60,16.97,16.43,16.60,17.15,16.97,16.97,17.62,16.74,16.31,17.38,17.14,17.57,18.46,18.17,19.11,18.93,19.82,19.09,18.05,18.90,19.20,17.95,17.80,18.97,18.67,17.25,17.92,18.74,17.77,18.32,17.12,16.71,16.18,17.20,17.04,16.22,16.27,16.91,16.33,16.14,16.68,17.45,16.36,16.45,16.99,16.98,16.82,17.26,16.49,15.69,16.41,15.59,16.21,16.09,16.04,16.36,17.05,16.02,17.02,17.08,17.40,17.95,17.69,17.28,17.36,16.75,17.53,18.37,17.89,18.27,19.04,18.70,20.22,19.56,17.89,19.47,19.62,18.23,17.93,19.66,19.06,17.72,18.62,19.46,18.17,17.73,18.88,18.86,17.63,17.59,18.85,17.80,18.04,17.20,16.84,16.24,16.61,17.29,16.25,15.57,16.53,17.26,15.89,15.60,17.15,16.34,16.11,16.03,16.93,16.68,16.09,17.35,17.90,16.92,17.88,18.95,19.66,18.80,19.17,20.02,19.55,18.27,19.54,19.88,18.63,18.44,19.78,19.28,18.06,18.81,19.20,18.27,18.05,18.03,17.02,16.87,16.30,16.49,17.37,16.46,16.23,17.75,17.27,16.46,17.08,18.11,16.55,16.04,17.17,18.30,17.85,18.05,17.66,17.79,18.88,19.65,19.10,18.71,18.62,18.88,19.41,19.35,19.42,20.55,19.67,18.65,19.26,19.79,19.10,18.54,19.30,19.44,18.07,18.34,17.72,18.57,17.61,16.88,16.52,16.76,16.46,15.77,15.63,15.74,15.44,14.72,14.96,15.01,14.33,14.30,14.26,14.86,14.98,15.86,16.00,15.79,16.36,17.18,17.92,16.29,16.87,16.72,16.91,15.94,15.31,14.97,15.02,13.79,14.20,14.98,14.72,14.24,14.56,15.18,14.80,13.95,14.76,15.44,14.56,14.13,15.68,15.53,14.58,15.23,16.58,15.12,15.28,16.31,16.43,17.16,16.61,15.83,15.25,15.75,16.28,15.04,15.05,14.63,14.49,14.30,13.43,13.27,12.70,12.70,13.03,13.37,13.25,13.78,13.48,12.99,13.47,13.85,13.34,13.28,13.99,14.08,13.59,13.96,14.85,14.74,15.89,15.23,13.79,14.39,15.09,14.31,13.32,14.23,14.99,14.00,13.66,14.58,14.41,13.55,13.95,14.48,13.84,13.45,12.96,12.87,12.85,12.38,12.33,12.47,12.56,13.22,12.84,12.16,12.70,13.07,12.58,12.64,13.25,13.02,12.49,13.01,13.90,13.99,12.77,13.24,13.33,12.25,12.16,13.20,12.71,11.70,12.48,12.90,12.15,11.92,12.62,12.57,12.65,12.35,12.27,11.72,11.09,11.22,11.10,10.26,10.76,11.58,11.13,12.07,11.10,11.40,11.23,10.44,11.29,10.84,11.50,10.67,10.05,10.95,11.25,10.26,10.18,11.16,10.78,10.29,10.65,11.08,10.93,11.00,10.46,9.86,9.47,9.10,9.90,9.44,9.01,9.11,9.08,8.65,8.49,8.90,9.54,10.22,9.41,9.91,10.28,9.74,9.93,9.13,9.63,9.57,8.70,8.68,9.41,8.87,8.44,8.86,9.37,8.47,8.43,9.21,9.15,9.08,8.35,8.21,7.72,7.75,8.02,7.77,7.17,7.64,7.84,7.28,7.06,7.95,7.69,7.01,7.51,7.90,7.79,7.30,7.22,7.41,7.01,7.08,7.18,7.16,7.37,7.30,7.74,7.40,6.70,7.36,7.40,6.90,6.52,7.02,7.22,6.47,6.65,7.23,7.01,6.20,6.94,7.63,7.22,6.51,7.06,6.81,7.71,7.52,6.72,7.19,6.85,5.97,6.35,6.75,6.23,5.55,6.09,6.37,5.49,5.47,6.08,5.92,5.25,5.42,5.99,6.27,6.43,6.65,5.96,6.34,6.39,5.56,5.59,6.14,5.62,4.89,5.60,5.89,5.03,4.78,5.88,5.89,5.02,5.70,6.28,6.09,6.03,5.20,5.82,5.49,5.84,6.12,5.60,5.02,5.03,5.25,4.71,4.29,4.73,4.58,4.01,4.13,4.56,4.31,3.56,3.79,4.25,3.79,3.35,3.89,4.37,3.79,3.77,4.58,5.17,5.37,5.29,5.52,5.28,4.44,4.78,5.13,4.37,4.08,4.62,4.52,3.87,3.96,3.91,4.68,5.04,5.37,5.00,4.41,3.74,3.95,3.40,3.51,3.75,3.10,2.95,2.19,2.51,2.82,2.37,1.83,2.55,2.64,1.98,2.08,2.90,2.96,2.98,2.91,2.38,2.99,2.48,1.72,2.48,2.82,2.50,2.32,3.09,3.06,2.53,3.25,2.98,3.47,3.56,4.49,5.00,5.63,6.74,7.00,5.45,4.60,3.89,3.44,2.72,2.73,2.50,2.37,2.16,1.94,1.79,1.53,1.48,1.40,0.96,0.77,1.03,1.68,1.64,2.22,2.19,1.77,2.34,2.81,2.56,2.45,3.29,3.47,3.41,3.62,4.42,4.79,5.25,5.84,6.00,6.95,6.58,6.05,5.38,5.47,5.44,4.77,4.48,4.68,4.21,3.66,3.87,3.94,3.38,3.13,3.44,3.33,2.87,3.38,3.58,2.77,3.27,2.57,3.21,2.43,2.15,2.99,3.16,2.70,2.86,3.51,3.50,3.24,3.66,4.17,3.97,3.87,4.50,4.84,4.61,4.84,5.47,5.57,5.43,6.17,6.43,6.48,6.69,7.28,7.49,7.57,7.96,8.49,8.56,8.67,9.74,10.85,11.23,13.18,13.13,18.16,18.03,16.89,16.68,17.93,17.19,18.17,17.62,16.51,16.77,17.42,15.64,15.49,15.86,15.58,14.67,13.97,14.26,12.81,13.29,12.50,13.08,13.35,13.26,13.38,13.84,14.18,13.86,14.43,15.18,14.49,15.37,15.20,15.71,16.69,16.39,15.40,16.00,15.66,16.74,16.30,17.56,17.61,16.92,18.30,17.92,17.06,18.69,18.36,16.76,17.43,15.99,16.95,15.76,16.49,16.62,15.96,17.55,18.14,16.60,17.24,16.64,17.73,17.62,18.87,17.86,17.22,17.44,17.55,16.40,16.85,16.51,15.59,14.96,14.04,13.28,14.11,12.82,13.21,11.99,13.05,12.20,13.55,13.97,13.61,14.75,14.66,13.84,15.03,14.70,14.47,16.37,15.86,16.70,16.59,16.12,15.82,16.54,16.75,15.28,16.05,16.05,15.49,15.21,15.09,14.62,14.31,14.23,13.95,13.59,12.96,13.35,13.42,12.51,12.22,12.89,12.57,11.34,11.96,12.53,12.10,11.29,12.13,11.98,11.43,12.02,12.30,11.84,11.94,12.65,13.09,12.85,12.80,13.82,13.96,14.03,13.92,14.16,14.25,13.40,13.36,13.57,12.88,13.34,13.72,15.28,14.77,15.28,14.18,14.71,15.19,14.63,15.30,15.08,15.53,15.47,16.09,15.92,16.30,15.43,14.93,15.86,15.18,16.28,16.01,16.99,17.05,16.84,16.04,16.45,15.33,16.18,16.81,16.86,16.18,16.69,17.27,16.48,16.88,15.71,16.26,17.01,15.92,15.85,16.72,16.43,15.78,16.04,16.63,16.13,15.78,16.03,15.91,16.46,15.52,15.61,14.65,14.95,13.52,14.02,13.35,13.96,13.59,14.13,14.38,15.04,15.33,15.13,15.97,15.41,16.43,17.02,16.44,16.21,16.27,16.87,16.63,16.14,16.30,15.89,16.67,16.41,16.80,17.17,17.57,16.80,16.85,15.79,16.08,16.54,15.65,14.95,15.57,15.26,14.89,14.20,14.76,14.29,13.77,14.06,14.71,15.35,15.68,16.01,15.63,16.34,16.53,15.66,15.33,15.06,13.94,14.15,13.21,13.26,12.63,12.28,11.61,11.54,11.48,11.35,11.05,11.83,11.76,12.00,12.42,12.42,12.89,12.73,13.20,14.34,13.88,14.52,13.99,15.22,14.46,15.46,15.03,15.85,14.84,15.76,14.02,15.07,14.00,14.95,14.27,14.74,15.44,14.80,14.82,15.14,16.89,16.74,16.40,17.26,18.56,17.77,17.89,16.90,17.00,17.08,15.89,15.13,14.44,15.25,14.51,15.05,15.09,15.94,15.89,15.60,17.00,16.17,17.09,16.32,15.96,15.15,14.76,14.57,13.90,13.55,13.18,13.82,13.01,13.65,13.20,14.25,13.60,14.89,14.89,15.66,15.63,14.97,15.65,15.48,14.75,15.37,14.21,14.96,14.32,15.02,14.92],[26.65,26.06,25.39,25.22,25.73,26.54,27.01,27.47,27.90,27.41,27.33,28.08,28.11,27.67,28.68,28.68,28.43,27.76,27.84,28.13,27.29,27.00,27.15,27.04,25.85,26.44,26.41,25.67,25.21,25.95,25.99,25.04,24.85,25.67,25.62,26.21,26.47,25.63,26.88,26.85,26.68,28.14,27.38,28.71,28.31,28.58,28.62,29.18,29.63,29.32,29.84,29.65,29.56,29.18,28.72,27.50,28.24,27.04,27.98,27.14,28.27,27.77,28.80,28.32,27.57,27.29,27.40,26.73,26.22,26.68,27.66,28.04,27.78,28.39,27.69,28.46,27.47,28.75,28.20,28.97,28.77,29.35,29.22,28.88,29.59,29.65,30.04,29.58,29.32,29.86,29.92,29.44,29.41,29.95,30.11,30.08,29.99,30.05,30.03,29.89,29.86,29.41,29.47,29.82,29.57,29.02,29.45,29.72,29.26,29.11,28.67,28.25,28.68,27.93,28.61,27.89,28.64,28.02,28.73,28.88,28.49,28.61,29.11,28.72,29.26,28.85,28.71,29.07,29.49,29.16,28.89,29.51,29.52,29.07,29.21,29.72,29.75,29.53,29.88,30.02,29.87,29.96,29.72,29.62,29.65,29.35,29.18,28.56,28.78,28.35,28.41,27.61,28.22,28.12,27.87,27.73,27.47,27.17,26.78,26.70,26.39,25.34,24.99,25.06,23.51,23.78,25.40,25.76,24.96,25.61,26.64,26.31,26.46,27.36,27.37,27.32,26.64,26.10,25.28,25.62,24.50,24.37,23.55,23.82,22.81,24.63,25.05,22.63,24.07,25.00,25.90,26.52,27.90,27.41,26.77,26.96,25.89,25.98,23.55,24.70,24.96,24.97,25.64,24.51,22.83,23.50,22.11,23.22,22.33,22.87,23.96,24.95,26.01,25.12,25.38,24.52,23.81,24.89,22.84,24.97,24.81,22.71,22.59,23.80,23.40,21.37,22.25,22.91,21.95,20.90,21.76,22.31,21.57,21.35,21.50,20.48,20.31,20.61,20.27,20.89,21.00,21.72,21.93,22.60,22.06,22.27,20.60,21.15,22.01,21.01,20.80,21.80,22.22,21.22,21.73,23.56,24.75,25.73,24.76,25.22,25.44,24.28,23.40,21.78,22.47,23.16,23.97,22.51,22.10,22.68,22.20,22.92,22.52,22.27,22.62,23.84,24.47,23.84,25.03,24.00,22.89,22.42,22.31,22.85,22.68,21.91,21.99,22.66,22.07,21.78,21.41,22.67,21.82,22.45,21.85,21.67,21.40,21.45,21.06,21.49,21.43,21.43,20.69,21.55,21.13,22.28,21.68,20.50,21.30,21.39,21.42,20.60,21.18,20.86,20.71,21.04,21.40,21.47,21.87,21.64,21.63,21.10,20.58,20.53,20.53,20.61,20.20,20.90,21.02,21.75,22.82,22.44,23.76,22.74,23.74,23.18,23.88,21.65,21.00,21.55,21.52,20.81,21.54,21.02,22.72,22.60,24.04,23.40,23.62,24.13,22.09,21.98,24.50,23.81,21.96,23.06,24.82,23.77,22.86,24.17,25.20,25.93,25.02,25.75,25.55,25.94,24.65,24.02,24.82,24.32,22.81,21.61,22.95,21.23,20.70,20.30,20.33,19.12,19.62,19.65,19.90,20.95,20.91,20.60,21.77,22.45,21.99,22.32,23.58,24.89,25.35,25.42,25.11,25.48,23.82,24.78,24.94,22.85,22.37,20.85,21.22,22.06,20.91,20.47,21.16,21.53,19.84,20.21,21.59,21.83,22.45,23.42,22.53,22.55,21.32,20.84,20.35,19.30,20.19,20.39,18.92,18.65,19.55,18.67,17.47,18.21,18.24,16.99,16.74,16.24,16.61,15.29,15.68,14.74,15.41,14.79,15.14,15.79,15.94,16.70,17.05,17.27,17.25,17.83,18.14,17.94,18.62,19.38,19.52,20.51,20.05,19.66,19.42,18.22,18.26,19.72,18.61,17.58,18.82,18.72,17.65,17.87,19.34,18.14,17.47,18.77,19.20,17.79,18.03,17.04,16.08,15.31,14.82,13.80,14.16,14.38,16.45,16.41,17.69,16.80,17.21,17.40,17.77,18.56,18.10,18.48,19.81,18.93,18.69,19.93,20.41,19.43,19.69,21.12,20.84,20.11,21.22,20.73,20.67,20.32,19.34,19.79,19.86,19.36,18.62,19.27,18.99,18.31,17.21,18.05,16.97,16.33,17.39,17.95,16.48,17.04,17.72,17.43,17.42,18.11,18.64,17.85,17.70,18.95,18.98,19.87,19.91,21.11,20.39,19.37,20.28,21.02,19.74,19.22,20.77,20.43,19.44,19.60,20.76,20.40,20.52,19.67,19.40,19.01,19.33,19.43,19.24,19.10,18.58,18.37,17.14,16.27,16.73,18.01,17.18,16.81,17.79,18.11,17.34,17.73,18.45,18.15,18.41,19.35,19.82,19.33,20.22,20.68,19.27,19.81,20.97,19.97,19.36,20.51,20.77,19.84,19.55,20.59,20.56,19.77,19.84,19.37,19.19,18.75,18.49,18.53,17.42,16.99,16.62,17.36,16.81,17.94,17.77,16.94,17.57,18.39,17.88,17.37,18.27,18.51,17.99,17.95,18.92,18.46,18.67,19.70,20.05,20.72,19.79,19.38,20.21,20.42,19.05,18.88,19.96,19.21,18.24,18.89,19.46,18.21,17.81,18.49,18.12,17.56,16.56,16.93,15.88,16.55,15.26,15.46,16.32,16.79,17.53,17.40,16.81,17.49,17.94,17.32,17.31,18.18,18.01,17.78,18.53,17.67,17.18,18.12,17.88,18.56,19.68,19.13,20.25,19.90,20.72,20.26,19.17,19.96,20.30,19.01,18.79,20.11,19.94,18.33,18.92,19.84,18.79,19.33,18.03,17.65,17.20,18.26,18.29,17.15,17.27,17.88,17.36,16.97,17.61,18.41,17.11,17.03,17.86,17.90,17.27,17.61,16.77,15.84,17.15,16.11,16.93,16.75,16.52,17.02,17.81,16.77,18.01,17.81,18.27,19.07,18.62,18.27,18.15,17.56,18.29,19.38,18.69,19.12,19.95,19.37,21.03,20.57,18.76,20.20,20.46,19.22,18.86,20.38,19.93,18.63,19.42,20.29,19.14,18.58,19.62,19.81,18.63,18.34,19.70,18.82,18.82,18.24,17.60,17.24,17.71,18.42,17.33,16.57,17.34,18.32,16.70,16.38,18.01,17.14,16.63,16.82,17.85,17.28,16.81,18.27,18.85,17.44,18.61,19.42,20.19,19.57,19.92,20.74,20.42,19.07,20.27,20.63,19.28,19.23,20.51,19.93,18.84,19.48,19.87,19.10,19.01,19.00,17.95,17.71,17.19,17.16,18.53,17.43,17.09,18.69,18.31,16.95,17.95,18.91,17.34,16.40,17.90,18.75,18.41,18.52,18.23,18.53,19.51,19.96,19.71,19.12,18.87,19.38,20.04,20.10,20.04,21.26,20.45,19.58,20.17,20.54,19.74,19.67,20.18,20.27,19.03,19.42,18.60,19.58,18.84,18.12,17.54,17.77,17.65,16.85,16.52,16.51,16.53,15.90,16.02,15.74,15.13,14.74,14.96,15.35,15.70,16.31,16.55,16.74,17.26,17.89,18.65,16.90,17.42,17.25,17.47,16.35,15.59,15.57,15.65,14.52,14.71,15.85,15.65,15.25,15.56,16.09,15.84,15.06,15.69,16.61,15.72,15.30,16.72,16.72,15.83,16.42,17.65,16.43,16.47,17.47,17.71,18.30,17.94,17.05,16.53,17.03,17.56,16.15,16.14,15.70,15.50,15.46,14.60,14.32,13.95,13.51,13.78,14.28,14.13,14.82,14.57,14.03,14.74,15.11,14.49,14.63,15.17,15.26,14.91,15.30,15.83,15.83,17.32,16.54,15.11,15.83,16.50,15.46,14.76,15.68,16.38,15.27,15.01,16.17,15.72,14.90,15.42,15.82,15.07,14.72,14.12,13.72,14.01,13.44,13.57,13.75,13.76,14.45,14.14,13.36,13.96,14.36,13.97,14.01,14.61,14.37,13.70,14.12,15.19,15.34,13.86,14.46,14.57,13.42,13.35,14.77,13.91,13.07,13.95,14.44,13.46,13.33,14.14,14.26,14.15,13.72,13.41,13.26,12.36,12.43,12.57,11.62,11.97,12.83,12.49,13.13,12.02,12.40,12.37,11.55,12.40,12.00,12.74,11.88,11.54,12.21,12.49,11.55,11.56,12.61,12.15,11.61,12.20,12.54,12.45,12.34,11.73,11.08,10.82,10.27,10.97,10.74,10.08,10.03,10.27,9.76,9.34,9.69,10.34,11.07,10.39,10.81,11.24,10.86,10.90,10.08,10.72,10.74,9.81,9.78,10.63,10.08,9.59,10.14,10.71,9.62,9.64,10.39,10.48,10.36,9.39,9.03,8.71,8.74,9.03,8.82,8.16,8.60,8.74,8.29,7.92,8.81,8.48,7.82,8.13,8.54,8.47,7.77,7.73,8.00,7.72,7.77,7.98,8.05,8.02,8.14,8.70,8.41,7.74,8.36,8.55,7.78,7.42,8.02,8.27,7.33,7.53,8.31,7.84,7.20,7.89,8.60,8.11,7.36,7.98,7.63,8.46,8.23,7.66,7.91,7.65,6.72,7.21,7.49,6.95,6.30,6.66,7.19,6.24,6.17,6.74,6.75,6.00,6.07,6.68,6.73,6.97,7.35,6.50,7.03,7.23,6.19,6.23,7.01,6.48,5.61,6.33,6.84,5.88,5.56,6.77,6.90,5.83,6.55,7.18,6.97,6.86,5.82,6.68,6.26,6.71,6.82,6.50,5.66,5.80,5.99,5.47,4.89,5.37,5.41,4.42,4.50,5.22,5.07,4.08,4.18,4.92,4.39,3.72,4.42,5.06,4.23,4.15,5.17,5.81,6.02,5.66,6.21,5.92,4.96,5.36,5.90,5.08,4.48,5.21,5.31,4.21,4.50,4.39,5.17,5.68,6.00,5.57,4.92,4.29,4.53,3.80,4.00,4.26,3.56,3.51,2.76,3.14,3.29,2.75,2.23,3.06,2.96,2.21,2.47,3.28,3.31,3.14,3.14,2.48,3.22,2.79,1.86,2.73,3.37,2.88,2.69,3.60,3.66,3.01,3.90,3.43,4.33,4.50,5.64,6.14,6.88,7.86,8.19,6.69,5.75,5.10,4.47,3.49,3.52,3.38,3.03,2.71,2.71,2.44,2.04,1.93,2.22,1.54,1.06,0.76,1.34,1.60,2.22,2.23,1.93,2.69,3.04,3.03,2.96,3.64,3.89,3.75,4.26,5.04,5.70,5.99,6.85,7.03,7.98,7.67,7.10,6.36,6.42,6.46,5.84,5.43,5.64,5.33,4.54,4.67,5.11,4.19,3.67,4.13,4.21,3.33,4.05,4.49,3.49,3.93,2.96,3.69,2.54,2.45,3.45,3.35,2.71,3.23,3.83,3.65,3.45,4.15,4.42,4.22,4.39,5.10,5.13,5.05,5.65,6.01,6.03,6.23,6.85,7.03,7.23,7.40,8.05,8.21,8.46,8.67,9.23,9.40,9.56,10.27,11.44,11.76,13.81,14.12,18.73,18.74,17.58,17.42,18.57,17.97,18.90,18.42,17.03,17.28,18.20,16.39,16.01,16.66,16.35,15.48,14.65,15.22,13.68,14.42,13.76,14.28,14.49,14.55,14.77,15.11,15.22,15.15,15.57,16.25,15.66,16.30,16.39,16.74,17.77,17.33,16.71,17.01,16.69,17.71,17.31,18.54,18.64,17.90,19.09,18.66,18.09,19.38,19.10,17.58,18.13,16.92,17.65,16.71,17.37,17.34,16.85,18.19,18.69,17.11,17.72,17.49,18.37,18.48,19.67,18.57,18.06,18.16,18.39,17.23,17.78,17.38,16.67,16.05,15.11,14.44,15.01,13.88,14.42,13.10,13.84,13.08,14.02,14.57,14.01,15.10,14.73,14.30,15.52,15.35,15.27,16.88,16.60,17.20,17.42,17.06,16.65,16.77,17.24,16.05,16.31,16.20,16.16,15.63,15.80,15.36,14.90,14.87,15.05,14.60,13.41,14.27,14.59,13.49,13.13,13.95,13.56,12.50,12.96,13.68,13.03,12.20,13.11,13.12,12.42,13.04,13.54,13.19,13.00,13.77,14.32,13.96,14.02,14.87,15.14,15.16,14.89,15.16,15.47,14.40,14.28,14.79,13.94,14.39,14.85,15.93,15.56,15.87,15.05,15.75,16.13,15.70,16.29,16.11,16.24,16.23,16.90,16.49,17.14,16.32,15.67,16.62,15.83,17.27,16.81,17.68,17.75,17.52,17.05,17.32,16.26,16.95,17.66,17.42,17.09,17.40,17.99,17.33,17.69,16.80,17.34,17.75,16.85,16.99,17.64,17.29,16.73,17.08,17.67,16.93,16.71,16.97,16.63,17.39,16.55,16.76,15.73,15.91,14.45,14.90,13.95,14.68,14.33,14.75,15.31,15.73,16.04,16.02,16.92,16.31,17.04,17.58,17.28,17.30,17.28,17.56,17.45,17.38,17.17,17.04,17.35,17.35,17.50,17.92,18.36,17.66,17.76,16.86,17.15,17.47,16.67,16.10,16.52,16.27,15.97,15.04,15.84,15.26,14.73,15.24,16.01,16.51,16.62,16.98,16.86,17.06,17.42,16.75,16.41,16.16,14.97,15.02,13.92,14.17,13.42,13.29,12.30,12.38,12.34,12.08,11.80,12.24,12.60,12.66,13.42,13.25,13.67,13.38,13.95,14.94,14.57,15.60,15.01,16.34,15.43,16.44,16.14,16.87,15.97,16.86,15.23,16.19,15.45,16.15,15.50,15.82,16.62,15.87,15.86,16.17,17.66,17.54,17.23,18.18,19.12,18.62,18.58,17.73,17.90,17.98,16.95,16.35,15.46,16.24,15.44,15.95,15.83,16.47,16.34,16.23,17.49,16.62,17.21,16.41,16.49,15.49,15.49,14.98,14.54,14.23,14.10,14.90,14.15,14.81,14.26,15.43,14.55,15.97,15.87,16.61,16.57,15.93,16.53,16.48,15.63,16.29,15.14,15.98,15.02,16.00,15.78],[26.68,26.11,25.58,25.32,25.82,26.69,26.99,27.44,27.93,27.59,27.36,28.14,28.07,27.69,28.73,28.75,28.47,27.80,27.87,28.16,27.30,26.96,27.20,27.04,25.83,26.42,26.52,25.74,25.06,25.95,26.10,25.17,24.88,25.89,25.95,26.35,26.68,25.83,27.09,26.96,26.73,28.30,27.38,28.81,28.43,28.71,28.80,29.32,29.76,29.45,29.94,29.78,29.61,29.25,28.82,27.50,28.29,27.02,28.10,27.20,28.46,27.89,28.94,28.51,27.68,27.47,27.55,26.87,26.32,26.72,27.81,28.11,27.88,28.44,27.68,28.51,27.49,28.82,28.31,29.10,28.80,29.44,29.29,29.01,29.68,29.75,30.12,29.67,29.37,29.98,30.02,29.53,29.43,30.05,30.21,30.18,30.18,30.25,30.09,29.95,30.05,29.50,29.47,29.90,29.66,29.01,29.44,29.81,29.32,29.14,28.68,28.29,28.64,27.96,28.77,27.90,28.71,27.96,28.69,28.84,28.45,28.76,29.18,28.68,29.36,28.89,28.72,29.08,29.49,29.23,28.94,29.58,29.59,29.12,29.30,29.83,29.84,29.58,29.96,30.14,29.90,30.09,29.78,29.66,29.71,29.39,29.13,28.53,28.85,28.40,28.41,27.64,28.25,28.14,27.81,27.72,27.47,27.14,26.82,26.71,26.51,25.45,25.27,25.18,23.90,23.95,25.38,25.80,24.96,25.48,26.58,26.31,26.39,27.38,27.38,27.33,26.86,26.22,25.27,25.74,24.97,24.36,23.95,24.18,23.16,25.00,25.44,22.76,24.61,25.47,26.42,27.12,28.10,27.99,27.49,27.43,26.42,26.57,24.11,25.40,25.49,25.58,26.20,25.19,23.38,23.97,22.54,23.67,22.81,23.32,24.51,25.40,26.56,25.68,25.86,25.08,24.28,25.31,23.24,25.41,25.38,23.18,22.96,24.16,23.88,21.78,22.64,23.41,22.40,21.33,22.23,22.81,22.09,21.86,21.89,20.81,20.76,20.93,20.63,21.30,21.53,22.39,22.65,23.38,22.73,22.90,20.95,21.49,22.41,21.41,21.16,22.23,22.68,21.59,22.16,23.88,25.21,26.18,25.10,25.65,25.83,24.75,23.80,22.22,23.05,23.54,24.33,22.94,22.59,22.97,22.46,23.12,22.86,22.79,23.27,24.25,24.69,24.07,24.95,24.02,23.19,22.55,22.48,22.84,22.70,22.09,22.18,22.85,22.35,22.01,21.59,22.96,22.06,22.98,22.27,22.07,21.86,21.87,21.38,21.75,21.78,21.93,21.01,22.11,21.69,22.55,22.13,20.67,21.57,21.57,21.62,20.92,21.53,21.13,20.94,21.36,21.63,21.75,22.18,22.12,22.03,21.37,20.85,20.97,20.86,20.91,20.58,21.60,21.67,22.46,23.41,23.04,24.48,23.41,24.20,23.75,24.23,22.10,21.49,22.07,22.01,21.18,22.15,21.51,23.34,23.19,24.84,24.28,24.35,24.86,22.61,22.48,24.84,24.33,22.39,23.44,25.21,24.25,23.26,24.47,25.85,26.51,25.31,26.27,26.10,26.51,24.87,24.37,25.10,24.59,23.17,22.03,23.56,21.63,21.26,21.34,20.93,19.71,20.01,20.05,20.33,21.42,21.20,20.98,22.25,22.83,22.46,22.69,23.97,25.44,26.08,26.29,25.59,25.99,24.07,25.45,25.87,23.36,23.03,21.37,21.65,22.60,21.44,20.78,21.76,21.98,20.28,20.66,22.18,22.33,23.26,24.61,23.72,23.39,22.07,21.75,21.19,19.65,20.73,20.98,19.27,18.97,20.02,19.01,17.83,18.58,18.60,17.26,17.14,16.24,16.59,15.47,15.91,15.27,15.69,15.07,15.62,16.29,16.96,17.16,17.62,17.43,17.49,18.50,18.30,18.21,19.11,20.01,19.90,20.99,20.76,20.22,20.32,18.41,19.02,20.21,18.66,17.66,19.40,19.04,17.67,18.28,19.65,18.39,17.65,19.37,19.61,18.39,18.40,17.19,16.25,15.50,14.81,14.04,14.44,14.44,16.56,16.57,17.92,17.25,17.78,17.98,18.56,18.96,18.38,18.97,20.34,19.27,19.05,20.55,20.89,19.93,20.21,21.84,21.50,20.59,21.89,21.27,21.55,21.00,19.77,20.46,20.72,19.86,19.01,19.91,19.69,19.18,18.26,18.31,17.55,16.59,17.58,18.22,16.93,17.33,17.83,17.93,17.86,18.44,18.98,18.49,18.37,19.44,19.72,20.62,20.53,21.95,20.99,19.96,21.18,21.84,20.25,19.77,21.58,21.16,19.76,20.26,21.54,21.09,21.25,20.34,19.95,19.54,19.94,20.12,19.76,19.63,19.42,18.94,17.78,16.74,17.20,18.51,17.70,17.23,18.22,18.54,17.93,18.23,18.88,18.77,19.17,19.92,20.65,20.21,21.24,21.37,19.85,20.53,21.86,20.55,19.89,21.37,21.67,20.38,20.14,21.51,21.52,20.56,20.88,20.06,20.08,19.54,19.21,19.42,18.33,17.80,17.03,18.12,17.30,18.66,18.42,17.56,18.18,19.04,18.49,18.01,18.76,19.16,18.71,18.63,19.65,19.49,19.62,20.66,21.21,21.82,20.72,20.43,21.54,21.49,19.82,19.84,21.01,19.89,19.01,19.82,20.28,18.94,18.70,19.50,19.10,18.47,17.77,18.29,16.98,17.49,16.09,16.16,17.13,17.59,18.30,18.38,17.72,18.27,18.84,18.35,18.29,19.21,19.33,18.89,19.80,18.78,17.89,19.15,18.81,19.62,20.75,20.36,21.42,21.20,22.31,21.36,20.25,21.41,21.81,20.24,20.16,21.62,21.41,19.57,20.47,21.60,20.25,21.10,19.70,19.45,18.62,19.37,19.65,18.60,18.36,19.41,18.84,18.15,18.86,19.96,18.44,18.34,19.46,19.52,18.74,19.08,18.26,17.23,18.24,17.21,17.89,17.52,17.41,17.96,18.62,17.64,18.80,18.44,18.96,19.84,19.73,19.11,19.39,18.51,19.33,20.55,19.97,20.38,21.31,20.97,22.50,21.82,20.11,21.68,21.99,20.53,20.25,21.88,21.51,20.23,20.92,21.97,20.75,20.22,21.43,21.59,20.35,20.20,21.62,20.70,21.05,20.20,19.87,19.14,19.35,20.12,19.13,18.19,19.28,19.98,18.37,18.01,19.77,19.04,18.14,18.40,19.82,18.70,18.37,19.97,20.40,19.07,20.23,21.36,21.78,21.15,21.46,22.56,21.94,20.63,21.91,22.53,21.16,20.97,22.19,22.23,20.61,21.39,21.98,21.24,20.68,21.05,19.71,19.70,18.99,19.27,20.43,19.16,18.92,20.59,20.19,18.73,19.71,20.68,19.12,17.79,19.61,20.78,20.46,20.75,19.90,20.40,21.35,21.61,21.39,21.25,20.83,21.44,22.04,21.79,21.76,23.20,22.26,21.43,22.03,22.54,21.45,21.44,22.18,22.41,20.64,21.43,20.42,21.64,21.02,20.16,19.63,19.62,19.69,18.83,18.48,18.50,18.72,17.97,17.96,17.82,17.06,16.69,16.98,17.46,17.75,18.31,18.73,18.77,19.43,20.46,20.94,19.06,19.91,19.20,19.76,18.69,17.82,17.88,17.94,16.58,17.10,18.47,17.71,17.33,18.06,18.42,17.80,17.38,18.27,18.75,17.83,17.81,19.32,18.75,18.17,18.96,20.04,18.55,18.98,20.04,19.93,20.76,19.99,19.30,18.74,19.25,19.67,18.37,18.21,17.58,17.55,17.67,16.67,16.36,15.79,15.64,16.52,16.72,16.50,16.90,16.73,16.32,17.11,17.43,17.06,17.05,17.70,17.77,17.64,17.99,18.52,18.30,19.82,19.22,17.76,18.17,18.99,17.86,17.17,18.13,18.69,17.56,17.43,18.37,17.93,17.22,17.61,17.96,17.08,17.06,16.46,15.75,16.17,15.67,15.77,16.00,15.95,16.89,16.47,15.81,16.54,16.87,16.30,16.56,17.15,17.29,16.44,16.97,17.93,18.03,16.72,17.18,17.29,16.32,16.29,17.37,16.73,15.62,16.63,17.06,15.92,15.79,16.55,16.55,16.24,15.71,15.83,15.56,14.29,14.62,14.86,13.93,14.40,15.35,15.12,16.01,14.70,15.63,15.71,14.30,15.43,14.93,15.57,14.85,14.03,14.95,15.27,14.12,14.01,15.25,14.37,13.96,14.39,14.85,14.27,14.36,13.86,13.06,12.86,12.26,13.35,13.19,12.31,12.61,13.02,12.29,12.00,12.33,13.17,13.99,13.24,13.66,14.18,13.69,13.62,12.61,13.24,13.54,12.29,12.36,13.17,12.69,11.89,12.55,13.22,11.99,11.91,12.49,12.63,12.04,11.28,11.45,10.65,10.79,11.35,10.96,10.18,10.82,11.32,10.56,10.26,11.16,11.12,10.19,10.44,10.85,10.54,10.03,9.53,10.12,10.25,10.16,10.45,10.24,10.52,10.36,11.02,10.70,9.90,10.44,10.73,9.83,9.21,9.95,10.09,9.00,9.24,10.23,9.69,8.70,9.38,10.14,9.45,8.59,9.09,9.01,9.84,9.60,9.00,9.77,9.42,8.29,9.23,9.52,8.67,8.09,8.88,9.08,8.05,8.12,8.80,8.54,7.83,8.07,8.78,8.66,8.88,9.11,8.29,8.85,8.94,8.02,7.73,8.44,8.06,6.94,7.72,8.09,7.15,6.67,8.07,7.99,6.92,7.66,8.28,7.91,7.75,6.60,7.43,7.37,7.61,8.11,7.94,6.84,7.43,7.49,6.72,6.09,6.96,6.67,5.79,5.97,6.76,6.27,5.29,5.11,6.01,5.48,4.51,5.17,6.01,5.04,4.82,6.07,6.60,6.99,6.69,7.09,6.72,5.72,5.99,6.61,5.78,4.94,5.73,6.01,5.10,5.02,5.11,5.48,5.95,6.58,6.26,6.05,5.15,5.75,4.81,5.08,5.84,4.72,5.04,3.92,4.32,4.43,3.68,2.99,3.87,3.73,2.74,2.95,3.89,3.78,3.57,3.38,2.72,3.38,3.22,2.40,2.76,3.64,3.34,2.79,3.89,4.19,3.73,4.76,3.78,4.48,5.36,6.30,7.03,7.70,8.48,8.58,7.21,6.06,5.13,4.96,3.70,4.48,4.55,4.45,3.40,3.42,3.55,2.70,2.13,2.71,2.32,1.59,1.07,0.77,1.18,1.77,2.01,1.78,1.77,2.45,2.81,2.65,3.04,3.73,3.79,3.85,4.58,5.33,5.98,6.93,6.79,8.02,7.21,6.46,5.60,5.59,5.86,5.44,4.63,5.02,5.11,4.23,4.02,4.61,4.08,3.20,3.90,4.19,3.16,3.78,4.55,3.64,4.58,3.49,4.06,2.66,2.40,3.50,3.42,2.26,2.85,3.45,3.22,2.74,3.41,3.89,3.64,3.66,4.26,4.58,4.35,4.68,5.37,5.35,5.33,6.00,6.31,6.56,6.60,7.18,7.47,7.77,8.06,8.47,8.78,9.07,9.94,11.18,12.07,13.94,14.26,18.73,19.05,17.91,17.66,19.08,18.26,19.41,18.90,17.30,17.86,18.85,16.82,16.66,17.49,17.15,16.24,15.36,16.05,14.47,15.52,14.68,15.28,15.24,15.17,15.62,16.06,16.12,15.90,16.59,17.24,16.41,17.15,17.03,17.32,18.47,18.10,17.36,17.82,17.38,18.47,18.01,19.46,19.46,18.71,20.12,19.81,18.94,20.46,20.35,18.47,19.06,17.71,18.42,17.41,17.90,17.87,17.49,18.60,19.29,17.79,18.49,18.06,18.87,19.21,20.54,19.20,18.80,19.08,19.23,18.02,18.75,18.31,17.45,16.66,15.69,15.11,15.25,14.17,14.36,13.15,13.85,13.37,14.01,14.56,14.34,15.33,14.89,14.77,15.67,15.84,15.51,17.12,17.03,17.88,18.25,17.49,17.42,17.27,18.04,16.52,16.77,16.90,16.56,16.04,16.08,15.68,15.14,14.90,15.30,14.90,13.81,14.28,14.82,13.96,13.55,14.13,14.19,13.03,13.37,14.24,13.73,12.74,13.52,13.86,13.17,13.59,14.18,14.05,13.66,14.38,14.95,14.80,14.87,15.56,15.84,16.00,15.86,16.30,16.19,15.12,15.05,15.32,14.52,14.74,15.23,16.35,16.11,16.51,15.58,16.39,16.86,16.34,17.12,17.04,17.47,17.33,18.16,17.69,18.49,17.54,16.88,17.74,16.90,18.21,18.05,19.33,19.54,19.00,18.16,18.52,17.39,18.44,18.92,19.16,18.41,19.01,19.67,18.69,19.14,18.16,18.70,19.24,18.20,18.04,19.10,18.64,17.98,18.38,18.97,18.37,18.07,18.30,18.28,18.73,17.75,17.94,16.65,16.95,15.61,16.11,15.44,15.90,15.97,16.11,16.64,17.03,17.21,17.05,18.09,17.66,18.43,19.27,18.79,18.49,18.74,19.05,18.91,18.48,18.69,18.26,18.85,18.65,19.03,19.37,19.86,19.07,18.96,18.08,18.28,18.37,17.71,17.10,17.59,17.37,16.71,15.96,16.78,16.08,15.86,16.32,17.29,17.60,17.99,18.22,18.13,18.79,18.79,17.94,17.50,17.20,16.28,16.22,15.24,15.36,14.57,14.35,13.03,13.13,13.04,12.86,12.27,13.15,13.51,13.74,14.53,14.22,14.80,14.61,15.25,16.31,15.87,16.79,16.06,17.32,16.60,17.72,17.19,17.99,17.19,18.04,16.19,16.99,16.08,16.73,16.03,16.41,17.15,16.22,16.26,16.41,17.84,17.78,17.57,18.69,19.62,19.07,19.32,18.19,18.56,18.58,17.29,16.72,15.88,16.39,15.78,16.04,16.06,16.44,16.42,16.27,17.54,16.52,17.33,16.56,16.36,15.56,15.40,14.91,14.90,14.11,14.38,15.20,14.56,15.19,14.82,15.83,15.18,16.62,16.75,17.62,17.72,17.00,17.80,17.61,16.66,17.50,16.20,17.15,16.32,17.06,16.98],[26.19,25.50,24.84,24.56,25.10,25.91,26.55,26.87,27.53,27.02,26.75,27.84,27.73,27.05,28.37,28.29,27.98,27.19,27.25,27.52,26.51,26.30,26.55,26.21,24.89,25.72,25.70,24.61,24.29,25.12,25.24,24.06,24.07,24.93,24.76,25.47,25.64,24.74,26.13,26.20,25.90,27.56,26.69,28.19,27.67,28.05,28.15,28.82,29.36,29.04,29.60,29.35,29.20,28.67,28.26,26.81,27.73,26.33,27.47,26.52,27.79,27.26,28.42,27.83,26.97,26.74,26.74,26.09,25.73,25.93,27.02,27.53,27.24,27.87,27.10,27.95,26.89,28.25,27.67,28.60,28.43,29.05,28.93,28.52,29.29,29.44,29.87,29.36,29.02,29.65,29.76,29.10,29.08,29.68,29.91,29.89,29.87,29.91,29.80,29.56,29.66,29.00,29.12,29.50,29.18,28.58,29.05,29.36,28.85,28.68,28.14,27.67,28.20,27.37,28.13,27.27,28.23,27.52,28.29,28.42,27.98,28.21,28.82,28.45,29.04,28.48,28.24,28.65,29.14,28.84,28.42,29.15,29.27,28.71,28.87,29.48,29.51,29.25,29.67,29.84,29.58,29.76,29.39,29.32,29.34,28.91,28.72,27.91,28.24,27.85,27.93,26.99,27.84,27.68,27.35,27.03,26.76,26.58,26.04,26.09,25.55,24.67,24.30,24.24,22.96,22.90,24.56,24.99,24.12,24.68,25.83,25.58,25.63,26.73,26.91,26.79,26.15,25.18,24.71,25.04,23.74,23.75,22.62,23.03,21.83,23.56,23.92,21.70,22.88,24.21,25.14,25.88,27.19,26.97,26.25,26.38,25.00,25.18,22.44,23.90,23.95,24.08,24.81,23.59,21.66,22.74,21.12,22.58,21.52,22.04,23.46,24.23,25.77,24.66,25.00,23.90,23.05,24.07,21.53,24.02,24.13,21.81,21.51,23.10,22.64,20.37,21.36,22.19,20.98,19.76,20.85,21.43,20.56,20.63,20.58,19.53,19.14,19.29,19.01,19.68,19.76,20.61,20.78,21.57,20.77,20.93,19.36,19.96,20.73,19.76,19.74,20.58,21.03,20.14,20.76,22.40,23.90,24.84,23.69,24.22,24.76,23.49,22.55,20.79,21.62,22.18,23.09,21.71,21.12,21.78,21.21,22.14,21.56,21.69,21.88,23.31,24.03,23.33,24.60,23.49,22.74,21.67,21.79,22.30,21.74,20.83,21.32,21.74,21.12,20.84,21.08,21.98,21.26,21.85,21.00,20.73,20.30,20.50,20.08,20.71,20.20,20.46,19.56,20.84,20.26,21.80,21.16,19.41,20.59,20.87,20.57,19.59,20.71,20.17,19.82,20.32,20.62,20.75,21.18,20.93,21.06,20.13,19.40,19.44,19.40,19.48,18.96,19.94,20.09,20.78,22.04,21.68,23.09,22.12,23.08,22.51,23.25,21.11,19.92,20.57,20.45,19.64,20.55,19.75,21.74,21.31,23.25,22.36,22.44,23.01,20.84,20.58,23.18,22.53,20.60,21.67,23.61,22.54,21.27,22.67,24.28,25.12,23.67,24.84,24.43,24.99,23.39,22.93,23.52,22.90,21.36,20.10,21.49,19.23,19.00,18.63,18.79,17.54,18.08,17.83,18.13,19.37,19.27,19.00,20.08,20.97,20.57,20.78,22.25,23.83,24.52,24.67,23.94,24.33,22.36,23.61,23.84,21.35,20.68,18.91,19.28,20.27,19.08,18.24,19.40,19.72,17.81,18.25,19.92,20.46,21.18,22.57,21.49,21.20,20.03,19.50,18.72,17.47,18.11,18.40,17.17,16.57,17.38,16.54,15.41,15.99,16.08,14.71,14.53,13.76,14.10,13.05,13.63,13.29,14.03,13.20,13.53,14.66,14.72,14.91,15.43,15.04,15.44,16.29,16.16,15.81,16.89,17.86,17.42,18.77,18.54,17.93,18.22,16.63,17.13,18.14,16.73,15.90,17.41,16.88,15.57,16.35,17.51,16.17,15.40,17.13,17.20,16.21,16.09,14.88,13.63,13.23,12.01,11.76,11.95,12.01,14.10,14.09,15.47,14.66,15.33,15.39,15.97,16.56,15.98,16.41,17.77,16.80,16.50,17.88,18.42,17.31,17.65,19.11,18.83,18.13,19.48,18.75,19.09,18.59,17.35,17.90,18.26,17.49,16.64,17.34,17.33,17.06,15.88,16.19,15.10,14.02,15.17,15.92,14.44,14.83,15.63,15.52,15.43,16.00,16.57,15.93,15.81,16.87,16.96,17.93,17.91,19.28,18.46,17.44,18.45,19.32,17.79,17.23,18.97,18.73,17.55,17.79,19.18,18.86,19.06,17.93,17.55,17.12,17.60,17.93,17.46,17.39,17.19,16.63,15.47,14.43,14.79,16.28,15.42,14.87,15.98,16.30,15.56,15.86,16.50,16.44,16.55,17.38,17.91,17.58,18.33,18.94,17.53,17.97,19.39,18.23,17.62,18.91,19.32,18.24,17.80,19.11,19.36,18.45,18.67,17.75,18.02,17.43,17.00,17.29,16.18,15.52,15.29,15.85,15.20,16.38,16.17,15.29,16.02,16.79,16.27,15.77,16.58,17.00,16.39,16.42,17.22,16.89,17.11,17.91,18.36,19.10,18.05,17.67,18.63,18.95,17.49,17.23,18.36,17.67,16.81,17.33,18.01,16.78,16.34,17.05,16.89,15.94,15.41,15.83,14.66,15.13,13.90,14.20,14.72,15.19,16.03,15.99,15.26,15.95,16.51,15.82,15.92,16.69,16.58,16.41,17.04,16.21,15.73,16.66,16.43,16.90,17.87,17.46,18.52,18.29,19.30,18.61,17.56,18.46,18.85,17.49,17.18,18.58,18.47,16.89,17.46,18.59,17.38,18.33,16.94,16.66,15.89,16.88,16.85,15.88,15.84,16.47,16.03,15.57,16.17,17.05,15.78,15.81,16.45,16.56,16.06,16.50,15.83,15.04,15.87,14.87,15.30,15.23,15.10,15.53,16.11,15.14,16.29,16.08,16.42,17.19,16.98,16.50,16.56,16.10,16.73,17.78,17.21,17.63,18.44,18.18,19.68,18.91,17.33,18.91,19.14,17.73,17.36,19.07,18.54,17.33,18.07,18.90,17.79,17.18,18.30,18.53,17.26,17.04,18.34,17.45,17.85,17.08,16.68,16.17,16.29,17.04,16.10,15.23,16.13,16.95,15.46,15.19,16.84,15.95,15.44,15.59,16.68,16.06,15.63,16.94,17.58,16.44,17.25,18.51,18.97,18.24,18.66,19.44,18.94,17.71,18.98,19.31,17.95,17.84,19.20,18.84,17.41,18.14,18.73,17.96,17.64,17.72,16.63,16.54,15.80,15.94,17.23,16.00,15.68,17.42,17.00,15.85,16.66,17.79,16.35,15.44,16.76,17.93,17.49,17.81,17.15,17.54,18.74,19.35,18.83,18.35,18.10,18.46,19.00,18.91,18.89,19.94,19.21,18.24,18.83,19.24,18.44,18.16,18.97,18.95,17.44,18.07,17.28,18.26,17.48,16.83,16.31,16.29,16.25,15.59,15.29,15.30,15.33,14.68,14.77,14.65,13.90,13.90,14.13,14.46,14.85,15.50,15.59,15.50,16.30,17.06,17.68,15.96,16.74,16.47,16.83,15.65,15.12,14.84,14.89,13.80,14.25,14.93,14.53,14.36,14.72,15.13,14.46,14.31,14.88,15.42,14.43,14.47,15.78,15.30,14.68,15.52,16.47,15.19,15.55,16.46,16.21,17.26,16.39,15.84,15.29,15.66,16.09,14.90,14.79,14.20,14.17,14.31,13.44,13.01,12.66,12.45,12.89,13.31,13.19,13.84,13.58,13.44,13.82,14.05,13.65,13.87,14.10,14.35,14.07,14.33,14.90,14.88,16.13,15.62,14.41,15.02,15.64,14.51,13.92,14.71,15.28,14.18,14.05,15.06,14.40,13.73,14.18,14.53,13.60,13.44,12.92,12.78,12.85,12.28,12.49,12.70,12.86,13.44,13.29,12.74,13.03,13.50,13.16,13.37,13.68,13.65,13.15,13.43,14.32,14.42,13.24,13.88,13.87,12.81,12.86,14.05,13.11,12.55,13.27,13.50,12.60,12.61,13.37,13.06,13.02,12.36,12.49,12.36,11.44,11.54,11.91,11.22,11.28,12.13,12.02,12.64,11.49,11.96,11.87,11.41,12.07,11.70,12.40,11.54,11.11,11.88,11.96,11.04,11.03,12.14,11.33,10.95,11.41,11.70,11.43,11.28,10.91,10.17,10.13,9.54,10.45,10.28,9.65,9.87,10.19,9.71,9.31,9.72,10.22,11.02,10.40,10.68,11.10,10.77,10.78,10.03,10.59,10.68,9.79,9.64,10.44,9.95,9.40,9.75,10.35,9.36,9.07,9.86,9.89,9.60,8.69,8.81,8.28,8.30,8.79,8.64,7.99,8.37,8.79,8.41,7.95,8.85,8.79,8.11,8.09,8.58,8.44,8.22,7.87,8.52,8.15,8.08,8.25,8.15,8.38,8.28,8.90,8.55,7.82,8.21,8.45,7.80,7.43,7.90,7.99,7.17,7.31,7.93,7.39,6.77,7.32,7.95,7.30,6.56,6.97,6.85,7.56,7.38,6.85,7.44,7.45,6.56,7.09,7.56,6.98,6.41,6.98,7.37,6.47,6.51,7.30,7.01,6.35,6.55,7.21,7.18,7.21,7.40,6.77,7.13,7.29,6.42,6.26,6.89,6.46,5.69,6.16,6.47,5.58,5.33,6.23,6.24,5.26,5.80,6.48,6.04,5.85,4.96,5.56,5.53,5.72,6.21,6.25,5.35,5.80,6.10,5.32,4.96,5.60,5.52,4.75,4.86,5.61,5.32,4.45,4.37,5.00,4.64,3.91,4.32,4.96,4.12,4.04,4.95,5.39,5.48,4.99,5.51,5.37,4.43,4.56,5.14,4.59,3.84,4.29,4.56,3.81,3.61,3.88,4.15,4.59,5.00,4.68,4.60,3.95,4.52,3.87,4.01,4.62,4.02,4.15,3.34,3.73,3.89,3.17,2.94,3.47,3.42,2.66,2.90,3.50,3.31,3.40,3.15,2.59,2.94,2.76,1.95,2.21,2.89,2.84,2.25,2.88,3.33,2.91,3.69,2.96,3.64,4.12,5.05,5.65,6.09,6.96,7.16,5.80,4.90,4.01,3.88,3.06,3.43,3.59,3.36,2.76,2.66,2.86,2.35,1.79,2.27,2.24,1.64,1.48,1.15,0.77,1.09,1.45,1.33,1.29,1.58,1.89,1.98,2.06,2.53,2.76,2.80,3.43,4.01,4.47,5.17,5.16,6.31,5.66,5.06,4.40,4.30,4.73,4.22,3.61,3.99,3.98,3.23,3.06,3.64,3.27,2.46,2.96,3.32,2.45,2.88,3.54,2.79,3.48,2.62,2.86,2.11,1.92,2.47,2.49,1.81,1.98,2.65,2.44,1.96,2.85,3.05,2.79,2.78,3.43,3.49,3.32,3.65,4.06,3.98,4.03,4.56,4.76,5.01,5.09,5.61,5.68,6.02,6.33,6.64,6.84,6.97,7.76,8.69,9.29,11.39,11.56,17.97,17.82,16.68,16.49,17.85,17.14,18.19,17.54,16.34,16.70,17.45,15.73,15.11,15.92,15.59,14.41,13.69,14.24,12.60,13.35,12.48,13.13,13.38,13.11,13.50,13.86,14.07,13.76,14.59,15.26,14.44,15.22,14.95,15.43,16.61,16.13,15.23,15.71,15.25,16.60,16.14,17.59,17.48,16.92,18.34,18.03,17.15,18.70,18.39,16.73,17.37,15.79,16.82,15.53,16.37,16.40,15.90,17.44,18.28,16.64,17.23,16.55,17.69,17.50,18.87,17.70,17.09,17.33,17.46,16.20,16.81,16.38,15.32,14.71,13.48,12.92,13.46,12.21,12.72,11.53,12.48,11.54,12.43,13.27,12.73,13.99,13.61,13.07,14.59,14.29,14.17,16.13,15.72,16.65,16.72,16.03,15.88,16.17,16.64,15.05,15.43,15.65,15.40,14.90,14.95,14.33,13.93,13.77,13.80,13.34,12.39,12.85,13.10,12.18,11.60,12.37,12.29,10.95,11.33,12.13,11.80,10.90,11.71,11.80,11.25,11.77,12.13,11.84,11.87,12.42,12.89,12.84,12.95,13.58,13.84,13.99,14.01,13.97,14.25,13.03,13.17,13.25,12.61,13.12,13.44,14.95,14.40,15.00,14.05,14.47,15.07,14.33,15.21,14.91,15.39,15.26,16.11,15.92,16.41,15.42,14.92,15.82,15.32,16.60,16.29,17.24,17.45,17.12,16.43,16.97,15.92,16.59,17.19,17.36,16.79,17.34,17.95,17.02,17.42,16.28,16.81,17.43,16.35,16.21,17.03,16.77,16.07,16.24,16.94,16.23,15.89,16.12,15.99,16.67,15.70,15.86,14.84,15.18,13.72,14.50,13.78,14.51,14.41,14.52,15.05,15.89,16.07,15.80,16.60,16.23,16.95,17.63,16.96,16.80,16.92,17.33,17.23,16.82,16.83,16.47,17.02,16.81,17.23,17.51,17.84,17.09,17.04,15.88,16.35,16.69,15.69,15.10,15.79,15.54,14.93,14.40,15.17,14.41,13.77,14.50,15.32,15.85,16.15,16.36,16.23,16.79,16.88,15.96,15.60,15.56,14.23,14.59,13.41,13.56,12.65,12.50,11.67,11.48,11.57,11.32,10.75,11.88,12.02,12.33,12.91,12.59,13.03,13.18,13.97,14.72,14.02,14.79,14.08,15.41,14.46,15.56,15.14,16.01,14.81,15.81,13.92,14.88,13.84,14.62,13.86,14.34,15.09,14.34,14.46,14.78,16.69,16.43,16.14,17.02,18.28,17.53,17.76,16.59,16.73,16.95,15.61,14.98,14.05,14.85,14.12,14.51,14.64,15.36,15.23,14.94,16.47,15.25,16.09,15.27,15.25,14.17,14.09,13.80,13.19,12.80,12.54,13.29,12.49,13.09,12.75,13.84,13.18,14.50,14.46,15.54,15.61,14.79,15.68,15.41,14.63,15.39,14.21,15.05,14.61,15.31,15.48],[26.71,25.80,24.92,24.55,25.13,26.01,26.51,26.90,27.54,27.12,26.86,27.84,27.78,27.18,28.46,28.25,28.01,27.30,27.32,27.57,26.59,26.45,26.56,26.39,24.94,25.78,25.84,24.63,24.24,25.06,25.29,24.08,23.88,24.84,24.90,25.49,25.60,24.74,26.11,26.17,25.88,27.56,26.62,28.25,27.83,28.14,28.20,28.90,29.39,29.14,29.63,29.50,29.31,28.77,28.25,26.81,27.66,26.23,27.43,26.53,27.79,27.29,28.47,28.00,27.00,26.81,26.90,26.21,25.58,25.96,27.01,27.58,27.28,27.87,27.05,27.94,26.91,28.33,27.77,28.60,28.49,29.08,28.96,28.55,29.34,29.47,29.92,29.44,28.98,29.71,29.80,29.18,29.12,29.76,30.01,29.99,29.99,29.95,29.81,29.63,29.68,29.08,29.17,29.57,29.26,28.59,29.14,29.42,28.90,28.79,28.20,27.83,28.17,27.34,28.18,27.33,28.30,27.57,28.35,28.49,28.03,28.25,28.74,28.32,29.09,28.50,28.26,28.80,29.24,28.87,28.49,29.30,29.30,28.75,28.91,29.56,29.54,29.21,29.72,29.91,29.60,29.82,29.52,29.37,29.42,29.03,28.77,28.05,28.32,27.79,27.94,26.99,27.86,27.66,27.31,27.15,26.92,26.53,26.01,26.07,25.72,24.44,24.26,24.21,22.92,22.82,24.51,25.15,24.16,24.78,25.97,25.71,25.79,26.93,26.87,26.80,26.30,25.53,24.80,25.14,23.87,23.71,22.84,23.12,21.85,23.65,24.05,21.69,23.06,24.36,25.33,26.23,27.50,27.37,26.50,26.46,25.13,25.23,22.40,23.92,23.95,24.08,24.80,23.59,21.58,22.62,21.09,22.35,21.37,21.91,23.46,24.30,25.81,24.67,24.89,23.75,22.92,24.02,21.45,24.03,24.06,21.75,21.48,22.91,22.39,20.39,21.26,22.02,20.90,19.78,20.79,21.41,20.43,20.38,20.33,19.23,19.00,19.05,18.88,19.54,19.64,20.54,20.71,21.69,20.63,20.93,19.25,20.02,20.73,19.70,19.78,20.63,21.03,20.15,20.84,22.32,23.95,24.83,23.67,24.26,24.66,23.42,22.46,20.81,21.66,22.33,23.19,21.64,21.29,21.87,21.38,22.38,21.59,21.49,21.89,23.24,23.99,23.26,24.44,23.31,22.62,21.69,21.78,22.12,21.72,20.87,21.17,21.58,21.08,20.61,20.86,21.91,21.15,21.74,20.86,20.77,20.33,20.63,20.26,20.63,20.40,20.50,19.54,20.71,20.13,21.62,21.14,19.25,20.39,20.67,20.47,19.35,20.47,19.87,19.53,20.12,20.56,20.56,21.08,20.79,20.69,19.88,19.31,19.28,19.29,19.33,18.97,19.95,20.01,20.72,22.04,21.59,23.07,22.13,23.04,22.54,23.17,20.99,19.79,20.39,20.30,19.52,20.51,19.66,21.57,21.25,23.16,22.20,22.26,22.85,20.59,20.19,22.97,22.39,20.29,21.44,23.50,22.49,21.22,22.49,24.24,25.15,23.38,24.83,24.43,25.11,23.14,22.67,23.25,22.60,21.03,19.64,20.93,18.53,18.48,18.18,18.13,17.04,17.55,17.33,17.63,19.01,18.75,18.33,19.70,20.66,20.33,20.32,21.95,23.58,24.41,24.80,23.73,24.30,22.00,23.56,23.93,21.05,20.27,18.33,18.72,19.90,18.59,17.67,18.84,19.12,17.40,17.65,19.36,20.09,20.88,22.59,21.26,20.96,19.85,19.16,18.18,16.79,17.51,17.71,16.32,15.85,16.79,15.64,14.53,15.41,15.35,14.09,13.67,13.14,13.45,12.40,13.10,12.94,13.53,12.86,13.27,14.55,14.59,14.44,15.12,14.36,14.65,15.86,15.53,15.21,16.11,17.25,16.78,18.30,18.12,17.23,17.73,15.98,16.77,17.43,15.82,15.11,16.68,15.99,14.53,15.77,16.72,15.38,14.71,16.45,16.38,15.50,15.33,14.07,13.06,12.72,11.29,11.26,11.54,11.23,13.45,13.28,14.75,13.98,14.57,14.67,15.20,15.83,15.21,15.68,17.07,16.07,15.74,17.26,17.79,16.59,17.03,18.57,18.19,17.36,18.80,18.01,18.42,17.95,16.64,17.29,17.71,16.73,15.97,16.80,16.64,16.82,15.76,15.57,14.50,13.29,14.32,15.27,13.54,14.02,14.76,14.90,14.52,15.14,15.86,15.13,15.12,16.18,16.28,17.29,17.19,18.48,17.66,16.73,17.80,18.47,16.97,16.61,18.26,18.11,16.97,17.21,18.63,18.44,18.70,17.67,17.06,16.71,17.28,17.66,17.03,16.95,17.05,16.13,15.07,13.68,14.00,15.71,14.68,13.90,15.31,15.71,14.69,14.97,15.78,15.68,15.82,16.74,17.27,16.96,17.73,18.24,16.99,17.35,18.74,17.67,17.22,18.24,18.72,17.78,17.35,18.78,19.08,18.16,18.43,17.34,18.07,17.13,16.68,17.22,15.89,15.05,14.73,15.54,14.67,15.76,15.88,14.63,15.28,16.32,15.85,15.13,16.07,16.48,15.84,15.86,16.62,16.30,16.50,17.26,17.70,18.35,17.36,17.03,18.01,18.29,16.87,16.73,17.85,17.10,16.27,16.89,17.53,16.27,15.91,16.56,16.53,15.49,15.07,15.32,14.13,14.55,13.28,13.60,14.20,14.52,15.51,15.44,14.48,15.35,15.94,15.20,15.22,16.04,15.98,15.85,16.62,15.74,15.28,16.20,15.92,16.40,17.22,16.88,17.84,17.73,18.82,17.88,16.87,17.88,18.25,16.81,16.55,17.99,17.86,16.25,16.80,18.01,16.95,17.80,16.55,16.19,15.37,16.35,16.31,15.17,15.21,16.06,15.40,14.68,15.62,16.37,15.00,15.07,15.97,16.08,15.69,16.36,15.64,14.57,15.53,14.19,14.80,14.53,14.28,14.90,15.51,14.45,15.54,15.09,15.69,16.46,16.41,15.98,16.04,15.61,16.38,17.29,16.92,17.29,18.17,18.01,19.38,18.52,17.00,18.72,18.82,17.15,16.94,18.67,17.98,16.69,17.52,18.45,17.09,16.56,17.69,17.98,16.44,16.40,17.82,16.84,17.20,16.39,16.01,15.49,15.54,16.28,15.30,14.32,15.52,16.43,14.80,14.52,16.21,15.50,14.61,15.02,16.33,15.67,15.35,16.59,17.25,16.37,17.12,18.49,18.93,18.07,18.64,19.32,18.71,17.41,18.74,19.17,17.58,17.47,18.93,18.20,16.82,17.81,18.37,17.55,17.15,17.21,16.23,16.05,15.21,15.70,16.40,15.46,15.35,17.11,16.57,15.53,16.47,17.48,16.19,15.11,16.80,17.97,17.54,18.12,17.32,17.91,19.14,19.32,19.10,18.62,18.20,18.64,19.22,18.92,18.90,19.95,19.20,18.16,18.75,19.27,18.09,17.93,18.88,18.76,16.97,17.52,16.59,17.94,17.09,16.40,15.75,15.79,15.77,14.86,14.62,14.62,14.65,13.96,13.96,14.08,13.14,13.13,13.73,14.09,14.39,15.12,15.04,15.14,16.23,17.15,17.68,15.86,16.82,16.50,17.05,15.75,15.17,14.72,14.78,13.23,13.80,14.90,14.19,13.64,14.38,14.81,14.01,13.56,14.42,15.02,13.77,13.86,15.63,14.88,14.04,15.12,16.31,14.37,14.61,16.08,16.02,16.76,15.95,15.17,14.25,14.89,15.41,14.05,13.85,13.26,13.42,13.38,12.38,12.06,11.57,11.49,12.26,12.64,12.39,13.17,12.65,12.26,12.99,13.22,12.62,13.05,13.38,13.47,13.14,13.66,14.26,14.12,15.66,14.96,13.42,14.04,14.66,13.67,12.70,13.63,14.41,13.19,12.92,14.03,13.39,12.45,13.05,13.66,12.60,12.41,12.12,11.75,12.09,11.22,11.31,11.43,11.69,12.48,12.03,11.53,12.06,12.32,11.86,12.33,12.72,12.69,12.18,12.79,13.72,13.72,12.32,12.85,12.87,11.90,12.05,12.72,12.02,11.33,12.15,12.38,11.28,11.22,11.95,11.65,11.58,11.07,11.24,11.01,10.09,10.26,10.50,10.07,10.21,10.85,10.93,11.58,10.57,11.57,11.56,10.40,11.13,10.77,11.19,10.47,10.03,10.56,10.77,9.88,9.91,10.47,9.98,9.68,9.86,10.21,9.94,9.84,9.50,8.93,8.88,8.49,9.32,9.06,8.79,9.00,9.15,8.70,8.65,9.07,9.69,10.32,9.54,9.95,10.19,9.88,9.71,9.15,9.48,9.56,8.76,8.73,9.16,8.76,8.40,8.53,8.85,8.18,8.08,8.37,8.50,8.10,7.64,7.63,7.14,7.32,7.71,7.48,6.96,7.52,7.85,7.44,7.28,8.14,7.97,7.38,7.79,8.18,8.11,7.50,7.39,7.63,7.64,7.57,7.76,7.51,7.66,7.54,7.94,7.67,7.06,7.38,7.45,6.86,6.41,6.77,6.83,6.08,6.14,6.71,6.36,5.54,6.03,6.52,6.08,5.25,5.80,6.04,6.76,6.76,6.22,6.86,6.38,5.58,6.44,6.61,5.88,5.65,6.39,6.38,5.53,5.82,6.54,6.17,5.67,6.22,6.73,6.58,6.72,6.69,6.17,6.38,6.36,5.83,5.61,5.81,5.50,4.83,5.18,5.35,4.57,4.41,5.10,4.97,4.21,4.62,5.13,4.72,4.64,4.03,4.53,4.52,4.93,5.27,5.14,4.59,5.13,5.03,4.33,4.22,4.98,4.58,4.05,4.40,5.12,4.62,4.01,4.01,4.44,3.93,3.43,3.82,4.16,3.40,3.45,4.18,4.51,4.45,4.05,4.39,4.33,3.66,3.69,4.05,3.74,3.19,3.51,3.71,3.26,3.04,3.33,3.62,4.05,4.35,4.09,4.06,3.30,3.83,3.37,3.49,4.07,3.57,3.73,3.00,3.34,3.59,2.89,2.58,3.26,3.14,2.49,2.84,3.37,3.19,3.41,2.96,2.50,2.58,2.53,1.89,1.81,2.40,2.51,1.94,2.42,2.79,2.57,3.08,2.53,3.04,3.62,4.42,5.07,5.57,6.47,6.53,5.22,4.42,3.62,3.47,2.72,3.06,3.12,3.05,2.41,2.42,2.75,2.18,1.74,2.15,2.26,1.72,1.85,1.46,0.90,0.77,0.93,1.23,1.20,1.24,1.52,1.76,1.79,1.98,2.24,2.36,2.89,3.41,3.86,4.48,4.40,5.56,4.89,4.39,3.69,3.71,4.14,3.66,3.18,3.52,3.52,2.81,2.83,3.25,2.90,2.33,2.65,2.94,2.41,2.68,3.15,2.73,3.21,2.50,2.71,2.12,1.94,2.43,2.40,1.71,2.06,2.45,2.24,1.96,2.49,2.67,2.40,2.41,3.12,3.21,2.94,3.30,3.67,3.58,3.62,4.10,4.30,4.33,4.44,4.95,5.01,5.21,5.55,5.81,5.89,6.11,6.91,7.84,8.45,10.16,10.65,17.44,17.52,16.34,15.85,17.24,16.47,17.61,16.98,15.34,15.98,16.90,15.08,14.32,15.42,15.17,13.94,13.02,13.81,12.09,13.16,12.13,12.77,12.83,12.72,13.15,13.53,13.75,13.45,14.37,15.03,14.17,14.82,14.63,15.10,16.26,15.88,15.01,15.65,15.11,16.38,15.90,17.39,17.18,16.51,18.07,17.82,16.84,18.44,18.31,16.48,17.13,15.61,16.52,15.26,16.03,15.94,15.82,17.13,17.88,16.31,16.97,16.35,17.34,17.31,18.70,17.31,16.75,17.02,17.22,15.97,16.77,16.24,15.06,14.38,13.17,12.56,13.03,11.87,12.17,10.78,11.91,11.01,11.87,12.62,12.02,13.32,12.74,12.47,14.05,13.68,13.61,15.44,14.86,16.13,16.31,15.37,15.35,15.91,16.07,14.33,15.02,15.08,14.61,14.20,14.21,13.45,13.25,12.79,13.09,12.72,11.73,11.98,12.26,11.66,11.15,11.49,11.80,10.52,10.88,11.48,11.19,10.32,11.05,11.25,10.68,11.37,11.57,11.23,11.36,11.99,12.43,12.35,12.51,13.24,13.47,13.70,13.62,13.97,14.12,12.86,12.94,13.01,12.25,12.77,13.16,14.53,14.06,14.63,13.67,14.14,14.78,14.09,14.96,14.76,15.36,15.16,15.99,15.65,16.23,15.21,14.69,15.65,15.05,16.38,16.10,17.16,17.39,16.88,16.26,16.52,15.94,16.57,16.92,17.35,16.59,17.21,17.67,16.66,17.01,16.20,16.57,17.13,16.16,15.99,16.85,16.53,15.93,16.18,16.80,16.14,15.78,16.01,16.02,16.43,15.53,15.59,14.44,14.82,13.26,14.09,13.17,13.80,13.75,14.30,14.42,15.47,15.51,15.35,16.20,16.04,16.45,17.34,16.69,16.55,16.75,17.01,16.66,16.57,16.39,16.25,16.67,16.67,16.97,17.14,17.65,16.84,16.63,15.63,15.96,16.36,15.32,14.77,15.48,15.01,14.59,14.08,14.60,14.20,13.56,14.26,15.10,15.52,15.96,15.95,15.94,16.61,16.57,15.68,15.30,15.11,13.80,13.92,12.76,13.17,12.39,12.06,11.04,10.78,11.04,10.62,10.14,11.35,11.53,11.68,12.35,11.95,12.53,12.55,13.33,14.20,13.59,14.67,13.72,15.14,14.43,15.30,14.90,15.78,14.86,15.81,13.82,14.67,13.45,14.30,13.37,13.93,14.72,13.75,13.97,14.30,16.15,16.04,15.57,16.66,17.89,16.95,17.17,16.11,16.32,16.40,15.09,14.36,13.53,14.20,13.67,14.00,14.19,15.00,14.86,14.78,16.16,14.60,15.46,14.97,14.94,13.94,13.63,13.23,12.78,12.02,11.90,12.78,11.87,12.50,12.24,13.54,12.68,14.45,14.28,15.42,15.45,14.72,15.47,15.20,14.37,15.11,13.96,14.87,14.35,15.15,15.37],[26.28,25.50,24.76,24.39,25.01,25.88,26.42,26.88,27.55,27.00,26.73,27.78,27.72,27.08,28.31,28.32,28.00,27.23,27.42,27.67,26.64,26.28,26.67,26.40,25.09,25.75,25.81,24.85,24.38,25.07,25.29,24.08,23.79,24.94,24.88,25.36,25.70,24.80,26.13,26.13,26.00,27.60,26.74,28.28,27.80,28.09,28.15,28.80,29.37,29.09,29.61,29.40,29.30,28.80,28.37,26.99,27.83,26.39,27.56,26.50,27.77,27.27,28.50,27.96,27.01,26.82,26.87,26.20,25.72,25.99,27.22,27.56,27.30,27.91,27.11,28.01,26.96,28.40,27.78,28.66,28.41,29.13,28.96,28.59,29.45,29.53,29.95,29.42,29.12,29.78,29.79,29.20,29.21,29.77,30.00,29.92,29.86,29.93,29.88,29.65,29.63,29.08,29.22,29.62,29.27,28.67,29.16,29.45,28.93,28.84,28.27,27.78,28.32,27.37,28.31,27.35,28.27,27.46,28.31,28.39,28.10,28.33,28.95,28.61,29.17,28.58,28.31,28.86,29.32,28.94,28.66,29.40,29.38,28.82,29.00,29.63,29.62,29.35,29.80,29.90,29.66,29.80,29.48,29.47,29.49,29.08,28.84,28.04,28.44,27.85,27.99,27.01,27.87,27.67,27.53,27.27,26.70,26.62,26.29,26.05,25.63,24.64,24.35,24.21,22.83,22.98,24.62,25.10,24.15,24.83,25.85,25.63,25.72,26.85,26.92,26.81,26.17,25.18,24.62,25.02,23.55,23.65,22.61,23.08,21.96,23.60,24.02,21.62,22.73,24.04,24.95,25.75,27.19,26.85,26.06,26.10,24.85,24.93,22.26,23.51,23.71,23.66,24.43,23.40,21.45,22.39,21.03,22.28,21.32,21.86,23.19,24.01,25.36,24.37,24.53,23.57,22.81,23.78,21.49,23.91,23.88,21.70,21.51,22.79,22.28,20.33,21.26,21.95,20.87,19.76,20.76,21.37,20.48,20.37,20.42,19.31,19.10,19.16,18.95,19.41,19.50,20.19,20.21,21.26,20.38,20.61,19.11,19.72,20.50,19.65,19.70,20.52,21.04,20.12,20.79,22.37,23.84,24.78,23.67,24.31,24.55,23.40,22.38,20.77,21.51,22.24,23.21,21.65,21.27,21.71,21.29,22.09,21.39,21.43,21.55,22.78,23.77,23.17,24.30,23.29,22.46,21.49,21.75,22.07,21.69,20.82,21.06,21.69,21.16,20.81,20.71,21.93,21.13,21.70,20.85,20.65,20.35,20.35,20.09,20.54,20.09,20.22,19.38,20.42,20.01,21.44,20.99,19.27,20.40,20.58,20.33,19.39,20.55,19.90,19.60,20.16,20.45,20.49,21.02,20.67,20.65,19.92,19.34,19.33,19.29,19.39,18.80,19.59,19.54,20.31,21.64,21.32,22.88,21.81,22.83,22.34,23.26,20.86,19.76,20.34,20.28,19.55,20.32,19.55,21.45,21.01,22.73,21.94,22.05,22.58,20.18,19.91,22.96,22.20,19.97,21.35,23.42,22.23,20.71,22.29,23.94,24.80,23.38,24.50,24.26,24.75,23.12,22.60,23.17,22.51,20.95,19.60,20.55,18.45,18.23,17.94,18.06,16.80,17.32,17.02,17.48,18.77,18.43,18.29,19.62,20.53,19.85,20.20,21.82,23.37,24.08,24.34,23.54,24.07,21.89,23.04,23.31,20.65,19.85,18.13,18.65,19.54,18.45,17.63,18.64,18.96,17.15,17.46,19.07,19.66,20.60,21.82,20.61,20.31,19.19,18.34,17.65,16.45,17.24,17.55,15.84,15.77,16.61,15.38,14.45,15.37,15.30,14.06,13.85,13.18,13.42,12.26,12.71,12.25,13.04,12.38,12.73,13.83,13.71,13.77,14.34,13.99,14.24,15.03,15.05,14.93,15.63,16.66,16.59,17.76,17.44,16.77,16.83,15.21,15.95,16.87,15.53,14.68,16.15,15.75,14.47,15.25,16.51,15.26,14.58,16.11,16.27,15.30,15.24,14.05,12.96,12.52,11.23,11.07,11.27,11.20,13.28,13.53,14.72,13.93,14.56,14.65,15.15,15.76,15.30,15.74,16.96,16.02,15.80,17.21,17.64,16.53,16.90,18.41,18.05,17.18,18.39,17.74,17.99,17.55,16.55,17.00,17.25,16.52,15.75,16.40,16.26,15.98,14.83,15.14,14.12,13.05,14.21,15.11,13.37,13.98,14.73,14.91,14.51,15.23,15.85,15.25,15.11,16.24,16.16,16.98,17.07,18.34,17.47,16.75,17.46,18.22,16.87,16.41,17.98,17.84,16.73,17.03,18.20,18.03,18.17,17.24,16.71,16.51,17.03,17.22,16.77,16.61,16.47,15.88,14.58,13.33,13.85,15.48,14.41,13.64,15.11,15.47,14.53,14.91,15.70,15.60,15.71,16.56,17.02,16.72,17.37,17.95,16.70,17.08,18.23,17.29,16.78,17.76,18.17,17.34,16.89,18.08,18.34,17.57,17.70,16.91,17.29,16.55,16.14,16.53,15.24,14.53,14.22,14.92,14.35,15.38,15.36,14.30,14.97,15.98,15.42,14.86,15.77,16.05,15.48,15.55,16.30,16.01,15.96,16.70,17.13,17.67,16.96,16.64,17.31,17.65,16.64,16.32,17.10,16.65,15.84,16.25,16.81,15.75,15.45,15.81,15.80,14.87,14.20,14.50,13.43,14.05,12.83,13.23,13.79,14.12,15.12,14.81,14.07,14.91,15.42,14.72,14.77,15.65,15.43,15.36,15.89,15.21,14.91,15.73,15.40,15.89,16.69,16.41,17.13,17.05,17.84,17.22,16.41,17.02,17.30,16.24,15.92,16.91,16.85,15.69,16.04,16.87,16.04,16.62,15.54,15.16,14.72,15.54,15.32,14.44,14.80,15.40,14.59,14.26,15.15,15.59,14.43,14.64,15.29,15.19,14.90,15.44,14.94,14.13,15.04,13.95,14.58,14.48,14.22,14.52,15.31,14.33,15.42,15.11,15.56,16.29,15.97,15.56,15.62,15.30,15.88,16.68,16.30,16.66,17.36,17.17,18.47,17.76,16.29,17.65,17.83,16.44,16.15,17.68,17.11,15.94,16.66,17.31,16.08,15.69,16.70,16.60,15.57,15.53,16.63,15.62,15.72,15.02,14.61,14.26,14.63,15.22,14.26,13.68,14.68,15.33,13.78,13.85,15.20,14.66,13.96,14.38,15.42,14.85,14.59,15.75,16.38,15.46,16.23,17.36,17.74,16.98,17.62,18.14,17.61,16.49,17.64,17.88,16.61,16.50,17.62,16.91,15.88,16.52,17.07,16.32,15.55,15.83,15.18,14.89,14.19,14.79,15.81,14.62,14.64,16.19,15.79,14.76,15.61,16.61,15.27,14.36,15.82,16.85,16.37,16.71,16.23,16.68,17.91,18.36,17.80,17.31,17.12,17.34,18.08,18.01,17.93,18.87,17.98,17.13,17.71,18.05,17.04,16.84,17.51,17.40,16.00,16.50,15.77,16.61,15.77,15.17,14.69,14.74,14.70,13.96,13.79,14.07,13.90,13.21,13.17,13.30,12.25,12.36,12.76,13.06,13.47,14.25,14.24,14.12,14.82,15.62,16.23,14.66,15.53,15.51,15.74,14.49,14.04,13.70,13.79,12.51,12.83,13.76,13.23,12.60,13.25,13.84,13.21,12.62,13.32,14.08,13.01,12.82,14.12,13.99,13.24,13.82,14.81,13.52,13.73,14.69,14.71,15.24,14.68,13.83,13.43,13.58,14.23,13.26,13.10,12.52,12.76,12.60,11.70,11.43,10.84,10.79,11.24,11.76,11.54,12.35,11.91,11.44,12.20,12.48,11.89,12.11,12.69,12.79,12.23,12.43,13.28,13.10,14.24,13.45,12.33,12.60,13.28,12.81,11.79,12.40,13.21,12.42,12.04,12.75,12.62,11.92,12.02,12.63,11.79,11.32,10.97,10.87,11.04,10.30,10.78,10.79,11.13,11.77,11.16,10.72,11.38,11.66,11.03,11.23,11.93,11.77,11.10,11.51,12.35,12.32,11.12,11.49,11.80,10.99,10.79,11.44,11.28,10.36,10.87,11.23,10.58,10.36,10.81,10.93,10.75,10.49,10.59,10.04,9.44,9.65,9.58,9.00,9.43,10.09,9.82,10.68,9.70,9.96,10.03,9.20,9.99,9.63,9.90,9.49,8.88,9.54,9.75,8.98,8.86,9.52,9.23,8.76,8.99,9.28,9.10,9.10,8.78,8.22,7.97,7.76,8.57,8.08,7.94,8.10,8.12,7.58,7.54,7.95,8.64,9.19,8.40,8.86,9.14,8.70,8.74,8.02,8.40,8.36,7.63,7.56,8.04,7.75,7.30,7.42,7.86,7.28,7.08,7.45,7.61,7.40,6.98,6.79,6.35,6.49,6.85,6.53,6.11,6.67,6.79,6.44,6.34,7.24,6.91,6.42,6.96,7.49,7.41,7.04,6.94,7.17,6.86,6.67,6.82,6.51,6.68,6.58,6.81,6.62,5.96,6.30,6.35,5.90,5.52,5.84,5.96,5.33,5.34,5.82,5.67,4.97,5.41,5.94,5.67,5.05,5.56,5.54,6.42,6.26,5.76,6.16,5.72,4.96,5.68,5.77,5.27,4.84,5.47,5.46,4.84,4.97,5.54,5.31,4.84,5.25,5.64,5.77,5.83,5.83,5.30,5.50,5.41,4.94,4.78,5.08,4.74,4.17,4.59,4.80,4.11,3.92,4.72,4.63,3.82,4.29,4.93,4.62,4.43,3.81,4.32,4.16,4.58,4.89,4.54,4.15,4.38,4.41,3.90,3.70,4.18,4.02,3.46,3.82,4.26,4.05,3.47,3.60,3.88,3.37,3.00,3.48,3.64,3.08,3.19,3.86,4.18,4.22,3.94,4.15,3.94,3.49,3.53,3.82,3.39,2.98,3.27,3.40,2.92,2.81,3.04,3.49,3.90,4.11,3.80,3.62,2.91,3.39,2.93,3.07,3.50,3.05,3.26,2.66,3.14,3.12,2.51,2.47,3.02,2.83,2.32,2.75,3.20,3.06,3.27,2.84,2.57,2.51,2.29,1.78,1.63,2.10,2.15,1.66,2.12,2.36,2.23,2.77,2.24,2.82,3.34,4.19,5.00,5.52,6.41,6.63,5.28,4.31,3.42,3.32,2.52,2.79,2.98,2.71,2.15,2.36,2.51,1.94,1.72,2.25,2.24,1.71,1.94,1.68,1.22,0.87,0.76,0.91,1.17,1.23,1.26,1.43,1.64,1.82,2.01,2.32,2.78,3.34,3.77,4.29,4.36,5.47,4.95,4.52,3.56,3.70,4.11,3.55,2.95,3.38,3.38,2.62,2.66,3.09,2.77,2.16,2.64,2.92,2.31,2.70,3.19,2.68,3.30,2.60,2.83,2.28,2.08,2.45,2.34,1.77,2.06,2.46,2.21,1.85,2.44,2.67,2.39,2.36,2.96,3.04,2.88,3.12,3.55,3.46,3.45,4.14,4.26,4.28,4.50,5.07,5.06,5.35,5.73,6.02,6.12,6.40,7.25,8.06,8.56,10.47,10.58,17.01,17.02,15.91,15.67,17.02,16.20,17.45,16.73,15.07,15.47,16.48,14.41,14.03,14.89,14.74,13.54,12.72,13.39,11.59,12.38,11.39,11.81,12.14,11.95,12.27,12.70,12.95,12.66,13.49,14.44,13.55,14.43,14.25,14.69,15.99,15.53,14.54,15.22,14.72,15.95,15.45,16.94,16.85,16.15,17.59,17.14,16.36,17.99,17.68,15.88,16.68,15.06,16.02,14.85,15.74,15.75,15.27,17.07,17.66,16.07,16.61,15.88,17.11,17.01,18.57,17.22,16.51,16.66,16.90,15.49,16.21,15.77,14.46,13.98,12.78,12.07,12.82,11.48,11.70,10.53,11.65,10.81,11.92,12.45,11.94,13.09,12.79,12.53,13.55,13.30,12.84,14.60,14.18,15.58,15.71,14.62,14.71,15.37,15.69,13.76,14.68,14.57,14.09,13.85,13.66,13.01,12.90,12.56,12.60,12.18,11.51,11.82,11.91,11.34,11.07,11.29,11.50,10.24,10.65,11.15,10.91,10.10,10.87,10.77,10.36,11.02,11.14,10.59,10.83,11.43,11.83,11.78,11.90,12.57,12.75,13.00,12.97,13.09,13.45,12.11,12.53,12.54,11.92,12.44,12.80,14.44,13.86,14.44,13.39,13.83,14.23,13.51,14.42,14.08,14.63,14.44,15.35,15.03,15.49,14.44,13.83,14.80,14.41,15.65,15.52,16.40,16.49,15.99,15.49,15.81,14.89,15.86,16.02,16.37,15.62,16.17,16.66,15.79,16.22,15.42,15.74,16.12,15.22,15.18,15.92,15.73,14.89,15.39,15.87,15.26,14.96,15.25,15.03,15.54,14.66,14.69,13.39,13.99,12.38,13.24,12.43,13.23,13.07,13.62,13.50,14.36,14.64,14.46,15.34,14.97,15.64,16.26,15.77,15.68,15.64,16.07,15.74,15.58,15.37,15.15,15.70,15.70,16.03,16.21,16.73,15.99,15.92,14.81,15.20,15.67,14.58,14.00,14.72,14.25,13.96,13.43,14.22,13.48,12.73,13.34,14.06,14.60,15.01,15.03,14.98,15.57,15.56,14.74,14.28,14.19,12.88,13.18,12.06,12.43,11.77,11.47,10.52,10.55,10.65,10.53,10.27,11.19,11.16,11.34,11.82,11.42,11.96,11.95,12.58,13.46,12.78,13.77,12.85,14.33,13.55,14.46,14.00,14.86,13.94,14.93,13.03,14.11,12.86,13.90,13.13,13.66,14.41,13.59,13.73,14.15,15.85,15.90,15.42,16.37,17.66,16.87,16.83,15.98,15.94,16.07,14.80,14.13,13.13,14.09,13.27,13.73,14.02,14.82,14.67,14.56,15.78,14.59,15.55,14.95,14.72,13.95,13.48,13.22,12.53,11.97,11.64,12.30,11.71,12.24,11.75,13.04,12.07,13.76,13.55,14.81,14.84,13.93,14.73,14.52,13.52,14.36,13.07,14.07,13.52,14.29,14.58],[26.06,25.45,24.63,24.19,24.84,25.60,26.41,26.78,27.48,26.82,26.45,27.72,27.61,26.82,28.16,28.16,27.84,26.95,27.26,27.43,26.30,26.03,26.34,25.91,24.49,25.45,25.31,24.26,23.82,24.68,24.76,23.35,23.51,24.49,24.38,24.94,25.18,24.20,25.69,25.78,25.44,27.32,26.36,27.99,27.41,27.72,27.86,28.56,29.12,28.87,29.42,29.17,29.06,28.53,28.15,26.55,27.59,25.92,27.29,26.09,27.55,27.01,28.33,27.77,26.63,26.57,26.69,26.05,25.46,25.59,27.03,27.36,27.05,27.76,26.78,27.82,26.68,28.29,27.48,28.60,28.33,29.06,28.98,28.56,29.39,29.52,29.88,29.36,29.11,29.71,29.72,29.15,29.12,29.60,29.88,29.80,29.81,29.79,29.79,29.51,29.59,28.94,29.13,29.48,29.15,28.55,29.00,29.34,28.76,28.64,27.99,27.61,28.19,27.27,28.26,27.06,28.10,27.31,28.25,28.34,28.00,28.20,28.86,28.62,29.11,28.59,28.30,28.77,29.30,28.86,28.54,29.30,29.37,28.81,29.00,29.58,29.54,29.27,29.71,29.81,29.53,29.72,29.34,29.35,29.36,28.89,28.75,27.97,28.42,27.77,28.01,26.87,27.80,27.59,27.37,27.06,26.60,26.39,26.03,25.81,25.29,24.34,24.02,23.75,22.48,22.33,24.11,24.69,23.68,24.27,25.48,25.14,25.22,26.55,26.69,26.58,25.93,24.90,24.29,24.78,23.20,23.12,21.94,22.50,21.26,23.02,23.38,21.00,22.16,23.59,24.42,25.22,26.80,26.41,25.64,25.69,24.30,24.37,21.59,23.12,23.20,23.20,23.95,22.79,20.62,21.82,20.25,21.68,20.67,21.22,22.89,23.61,25.21,24.01,24.35,23.15,22.28,23.34,20.74,23.31,23.42,21.05,20.76,22.33,21.71,19.55,20.47,21.42,20.18,18.93,20.21,20.90,19.87,20.14,19.97,18.70,18.23,18.44,17.91,18.59,18.63,19.59,19.51,20.64,19.65,19.84,18.21,18.84,19.69,18.71,18.78,19.67,20.16,19.22,19.93,21.79,23.30,24.27,23.04,23.66,24.21,22.93,21.80,20.00,20.95,21.48,22.52,21.08,20.35,21.06,20.39,21.55,20.74,21.02,21.11,22.71,23.90,22.83,24.19,22.95,22.34,20.95,21.24,21.80,21.15,20.00,20.69,21.28,20.50,20.20,20.31,21.59,20.96,21.50,20.43,20.08,19.39,19.75,19.10,19.99,19.21,19.55,18.72,20.11,19.65,21.26,20.55,18.69,20.19,20.41,19.78,18.92,20.30,19.34,19.13,19.87,20.18,20.30,20.94,20.57,20.48,19.38,18.62,18.53,18.39,18.52,17.81,19.13,19.08,19.87,21.30,21.04,22.51,21.53,22.67,22.07,22.93,20.61,19.26,19.69,19.60,18.65,19.57,18.55,20.73,20.17,22.24,21.12,21.15,21.70,19.28,18.98,21.94,21.24,19.12,20.34,22.59,21.36,19.61,21.30,23.10,24.06,22.40,23.75,23.49,23.98,22.27,21.69,22.19,21.52,19.97,18.50,19.72,17.30,17.03,16.83,17.36,15.86,16.56,16.07,16.38,17.82,17.60,17.26,18.56,19.47,19.01,19.08,20.88,22.53,23.18,23.38,22.69,23.09,20.99,22.31,22.43,19.72,18.65,17.04,17.42,18.40,17.22,16.48,17.40,17.74,15.98,16.43,17.86,18.70,19.36,20.99,19.47,19.21,18.28,17.31,16.53,15.52,15.96,16.20,15.06,14.57,15.31,14.39,13.31,14.06,14.05,12.98,12.86,12.20,12.41,11.27,11.75,11.46,12.47,11.81,12.16,13.45,13.24,12.98,13.38,12.97,13.38,14.21,14.10,13.91,14.69,15.76,15.44,16.63,16.41,15.86,16.05,14.32,15.27,16.03,14.71,14.02,15.34,14.97,13.61,14.69,15.66,14.40,13.86,15.37,15.39,14.53,14.26,13.04,11.87,11.56,10.35,10.10,10.34,10.27,12.30,12.42,13.51,12.86,13.51,13.55,14.09,14.58,14.13,14.55,15.80,14.78,14.47,15.96,16.42,15.21,15.68,17.25,16.83,16.12,17.43,16.74,16.99,16.60,15.42,15.95,16.30,15.46,14.75,15.39,15.41,15.26,14.09,14.18,13.22,11.95,13.19,14.07,12.50,13.00,13.69,13.75,13.45,13.92,14.64,14.10,14.02,15.02,15.05,15.97,15.89,17.18,16.43,15.67,16.33,17.04,15.81,15.24,16.81,16.71,15.67,15.99,17.21,17.10,17.25,16.23,15.72,15.36,16.02,16.26,15.78,15.78,15.52,14.88,13.69,12.58,12.92,14.50,13.66,12.82,13.91,14.48,13.55,13.87,14.51,14.55,14.52,15.27,15.87,15.71,16.21,16.77,15.62,16.04,17.22,16.26,15.81,16.78,17.16,16.37,15.97,17.11,17.48,16.71,16.82,16.05,16.46,15.83,15.30,15.89,14.85,14.12,13.83,14.28,13.48,14.52,14.52,13.48,14.10,14.92,14.52,13.84,14.63,15.13,14.30,14.45,15.25,15.04,15.08,15.65,16.04,16.57,15.82,15.53,16.23,16.58,15.61,15.27,16.01,15.67,14.91,15.30,15.78,14.90,14.52,14.95,15.01,14.06,13.64,13.91,12.80,13.39,12.16,12.50,13.02,13.27,14.14,13.93,13.24,13.71,14.42,13.71,13.72,14.47,14.49,14.25,14.80,14.11,13.97,14.77,14.44,14.93,15.45,15.38,15.97,15.83,16.78,16.05,15.25,15.79,16.12,15.11,14.85,15.87,15.73,14.70,14.99,15.92,15.19,15.83,14.74,14.34,13.77,14.60,14.41,13.63,13.77,14.20,13.69,13.36,14.12,14.55,13.60,13.76,14.21,14.15,14.07,14.62,14.12,13.39,14.05,13.15,13.52,13.68,13.45,13.80,14.46,13.29,14.39,14.11,14.42,15.15,14.92,14.44,14.48,14.32,14.81,15.55,15.01,15.45,16.16,15.97,17.43,16.31,15.11,16.51,16.64,15.15,14.95,16.38,15.86,14.96,15.48,16.10,15.03,14.59,15.50,15.45,14.50,14.40,15.49,14.48,14.76,14.13,13.70,13.44,13.66,13.97,13.27,12.81,13.59,14.09,12.88,12.95,14.06,13.60,13.10,13.21,14.12,13.66,13.40,14.38,14.96,14.30,14.90,16.16,16.54,15.58,16.23,16.84,16.16,15.08,16.27,16.53,15.22,15.11,16.22,15.61,14.63,15.18,15.68,14.83,14.33,14.47,13.73,13.61,13.03,13.41,14.06,13.44,13.44,14.66,14.16,13.67,14.26,15.11,14.01,13.42,14.58,15.58,15.13,15.90,15.17,15.76,17.15,17.79,17.12,16.50,16.05,16.11,16.58,16.38,16.40,17.27,16.46,15.51,16.05,16.36,15.59,15.15,15.84,15.88,14.49,14.85,14.38,15.05,14.09,13.68,13.29,13.48,13.05,12.49,12.52,12.74,12.45,12.05,11.99,12.17,11.27,11.59,11.88,12.30,12.49,13.38,13.25,13.14,13.72,14.40,14.94,13.76,14.54,14.68,14.80,13.86,13.42,12.83,12.65,11.40,11.90,12.41,12.02,11.56,11.92,12.44,11.88,11.52,11.92,12.35,11.73,11.45,12.52,12.40,11.84,12.17,13.09,11.89,12.06,12.92,12.99,13.78,13.05,12.39,11.89,12.12,12.75,11.86,11.68,11.13,11.28,11.28,10.35,10.17,9.77,9.87,10.53,10.87,10.52,11.07,10.62,10.32,10.85,10.90,10.65,10.68,11.13,11.07,10.75,10.94,11.67,11.53,12.38,11.74,10.81,11.07,11.73,11.15,10.30,10.89,11.54,10.81,10.56,11.23,11.02,10.45,10.58,11.09,10.56,10.42,10.27,10.33,10.38,9.47,9.49,9.57,9.81,10.37,9.86,9.41,10.04,10.10,9.72,10.00,10.38,10.16,9.89,10.18,10.66,10.69,9.85,10.08,10.28,9.58,9.39,9.91,9.73,9.01,9.45,9.76,9.13,8.91,9.53,9.35,9.45,9.09,9.26,8.67,8.23,8.34,8.36,7.95,8.16,8.77,8.54,9.47,8.57,9.17,9.00,8.07,8.64,8.34,8.62,8.13,7.64,8.18,8.39,7.71,7.66,8.19,7.94,7.56,7.85,8.11,8.09,7.97,7.67,7.17,6.98,6.69,7.37,7.01,6.93,7.08,7.05,6.73,6.59,6.97,7.64,8.03,7.44,7.87,8.11,7.52,7.65,7.10,7.39,7.24,6.70,6.56,6.99,6.67,6.42,6.49,6.78,6.33,6.07,6.67,6.64,6.57,6.04,5.99,5.46,5.65,5.97,5.70,5.28,5.73,6.05,5.60,5.41,6.27,6.20,5.57,6.15,6.83,6.86,6.61,6.66,6.84,6.16,5.88,6.02,5.82,5.99,5.74,6.07,5.89,5.18,5.52,5.61,5.15,4.83,5.08,5.22,4.71,4.63,5.09,4.95,4.33,4.77,5.26,5.00,4.39,4.93,4.97,5.80,5.54,5.06,5.43,5.14,4.36,4.87,5.16,4.68,4.27,4.77,4.83,4.27,4.36,4.98,4.74,4.24,4.62,5.03,5.26,5.29,5.25,4.75,4.90,4.79,4.29,4.17,4.35,4.09,3.58,3.96,4.11,3.49,3.34,4.02,3.96,3.24,3.68,4.18,4.02,3.84,3.32,3.75,3.58,3.99,4.28,3.99,3.59,3.85,3.95,3.32,3.18,3.74,3.44,3.00,3.25,3.79,3.44,2.96,3.06,3.31,2.86,2.59,2.96,3.16,2.64,2.74,3.40,3.73,3.68,3.51,3.67,3.48,2.96,3.05,3.29,2.91,2.50,2.86,2.87,2.55,2.50,2.73,3.10,3.42,3.53,3.29,3.16,2.51,2.86,2.51,2.59,3.00,2.55,2.77,2.19,2.57,2.58,2.10,1.96,2.54,2.35,1.93,2.26,2.74,2.58,2.97,2.52,2.40,2.35,1.99,1.56,1.51,1.83,1.79,1.45,1.90,2.03,1.88,2.26,1.86,2.23,2.76,3.58,4.40,4.70,5.69,5.82,4.55,3.59,2.80,2.64,2.06,2.20,2.35,2.18,1.73,1.87,2.01,1.58,1.39,1.80,1.81,1.50,1.86,1.77,1.26,1.13,0.85,0.77,0.87,1.10,1.10,1.10,1.28,1.63,1.68,1.82,2.42,2.72,3.31,3.65,3.58,4.65,4.17,3.61,2.93,2.94,3.21,2.82,2.38,2.67,2.61,2.06,2.11,2.47,2.10,1.68,2.11,2.29,1.91,2.23,2.69,2.31,2.85,2.31,2.51,2.10,1.84,2.10,2.11,1.70,1.72,2.10,2.01,1.64,2.02,2.32,2.11,1.94,2.40,2.59,2.41,2.52,2.94,2.94,2.84,3.32,3.59,3.70,3.71,4.19,4.42,4.65,5.00,5.38,5.54,5.75,6.57,7.52,7.92,9.55,9.59,16.98,16.66,15.50,15.24,16.43,15.86,16.75,15.92,14.84,15.16,15.71,14.01,13.67,14.23,14.10,13.00,12.23,12.72,11.14,11.64,10.73,11.22,11.55,11.07,11.30,11.77,12.16,11.64,12.53,13.39,12.59,13.55,13.29,13.88,14.97,14.55,13.60,14.03,13.88,15.02,14.70,16.03,15.99,15.39,16.77,16.39,15.73,17.26,16.81,15.17,15.86,14.41,15.49,14.07,15.06,15.02,14.66,16.49,17.16,15.62,16.05,15.33,16.61,16.39,17.73,16.69,15.84,15.95,16.10,14.67,15.26,14.87,13.66,13.07,12.02,11.34,12.10,10.50,10.99,10.07,11.21,10.16,11.33,12.08,11.65,12.93,12.81,12.24,13.37,12.90,12.64,14.46,13.97,15.24,15.13,14.47,14.25,15.08,15.34,13.46,14.56,14.62,13.66,13.60,13.24,12.75,12.54,12.22,11.71,11.80,10.91,11.37,11.36,10.62,10.22,10.77,10.75,9.42,9.84,10.50,10.24,9.41,10.24,10.11,9.56,9.98,10.33,9.86,10.18,10.75,11.06,11.16,11.19,11.80,12.01,12.38,12.21,12.27,12.48,11.37,11.67,11.73,11.18,11.71,12.08,14.05,13.14,13.89,12.71,12.94,13.48,12.65,13.57,13.15,13.75,13.59,14.55,14.48,14.81,13.62,13.30,14.19,13.92,14.95,15.01,15.82,15.90,15.48,14.93,15.37,14.36,15.43,15.40,15.66,15.00,15.47,15.90,15.27,15.50,14.61,14.92,15.34,14.51,14.44,15.08,14.97,14.31,14.44,15.05,14.52,14.14,14.43,14.19,14.60,13.81,13.74,12.62,13.27,11.99,12.95,12.30,12.63,12.50,13.26,13.10,13.84,14.47,13.99,14.81,14.25,15.17,15.75,15.05,14.93,14.99,15.34,15.18,14.78,14.79,14.53,15.20,15.10,15.35,15.58,16.01,15.24,15.20,14.06,14.41,14.98,13.84,13.34,14.04,13.72,13.41,13.00,13.48,13.02,12.32,12.70,13.33,13.91,14.24,14.43,14.11,14.72,14.72,14.04,13.59,13.51,12.30,12.68,11.65,11.93,11.08,11.00,9.97,9.92,10.00,10.53,9.88,10.70,10.46,10.80,11.32,11.02,11.47,11.55,12.30,13.15,12.43,13.05,12.29,13.64,12.69,13.54,13.07,13.96,13.00,13.95,11.91,13.05,11.84,12.88,12.28,12.74,13.54,12.89,13.10,13.47,15.40,15.22,14.92,15.76,17.12,16.31,16.46,15.37,15.33,15.44,14.07,13.40,12.56,13.47,12.54,13.02,13.33,14.42,14.40,13.93,15.44,14.37,15.46,14.81,14.35,13.27,12.87,12.59,11.75,11.45,10.98,11.65,11.01,11.64,11.16,12.20,11.33,12.85,12.51,13.74,13.83,13.03,13.88,13.40,12.75,13.57,12.58,13.43,13.09,13.77,13.87],[25.91,25.18,24.45,23.98,24.53,25.38,26.13,26.53,27.18,26.65,26.35,27.55,27.43,26.65,27.96,27.92,27.58,26.73,26.92,27.06,25.96,25.85,26.16,25.62,24.21,25.27,25.14,23.98,23.60,24.54,24.58,23.24,23.27,24.38,24.13,24.72,24.90,23.80,25.29,25.55,25.17,27.02,26.10,27.73,27.18,27.59,27.79,28.49,29.07,28.77,29.36,29.14,28.98,28.39,27.93,26.19,27.28,25.61,27.00,25.79,27.31,26.83,28.11,27.52,26.49,26.37,26.53,25.80,25.26,25.38,26.72,27.06,26.80,27.50,26.47,27.52,26.46,28.02,27.20,28.27,28.10,28.84,28.72,28.28,29.18,29.32,29.85,29.22,28.81,29.59,29.66,28.94,28.92,29.50,29.80,29.81,29.82,29.76,29.68,29.37,29.46,28.73,28.93,29.30,28.91,28.29,28.82,29.10,28.51,28.45,27.71,27.27,27.94,26.94,27.88,26.91,27.93,27.14,28.02,28.10,27.73,28.01,28.68,28.32,28.91,28.37,28.06,28.51,29.10,28.63,28.22,29.07,29.09,28.47,28.66,29.42,29.39,29.07,29.57,29.72,29.40,29.64,29.22,29.22,29.21,28.73,28.51,27.62,28.07,27.49,27.70,26.65,27.60,27.23,27.23,26.72,26.38,26.33,25.84,25.61,25.07,24.10,23.72,23.59,22.48,22.23,23.94,24.69,23.54,24.06,25.24,25.17,25.04,26.31,26.56,26.39,25.77,24.87,24.31,24.58,23.14,23.12,21.85,22.38,21.04,22.65,22.89,20.92,21.96,23.38,24.23,25.21,26.75,26.47,25.60,25.56,24.09,24.18,21.52,23.21,22.98,23.03,23.79,22.63,20.60,21.87,20.09,21.65,20.57,20.98,22.80,23.53,25.25,23.93,24.36,23.07,22.32,23.18,20.64,23.11,23.32,20.91,20.53,22.32,21.69,19.25,20.34,21.26,19.91,18.78,20.10,20.73,19.64,19.89,19.69,18.44,18.00,18.12,17.59,18.33,18.42,19.51,19.47,20.49,19.48,19.72,18.05,18.76,19.64,18.55,18.58,19.53,19.99,19.08,19.77,21.43,23.02,23.91,22.85,23.44,23.98,22.75,21.64,19.82,20.90,21.42,22.50,20.94,20.23,20.91,20.23,21.36,20.57,20.87,21.10,22.48,23.59,22.79,23.85,22.71,21.95,20.82,21.04,21.33,21.07,19.83,20.68,20.90,20.39,20.06,20.41,21.27,20.72,21.19,20.33,19.94,19.20,19.59,18.97,19.76,19.06,19.46,18.61,19.86,19.34,21.02,20.43,18.48,19.86,20.05,19.56,18.68,19.99,19.24,18.78,19.54,20.03,20.01,20.55,20.44,20.29,18.97,18.32,18.30,18.12,18.33,17.61,18.82,19.00,19.65,21.19,20.70,22.34,21.37,22.31,21.82,22.69,20.40,19.01,19.44,19.29,18.38,19.46,18.42,20.60,19.97,22.10,21.01,21.14,21.58,19.41,19.02,21.86,21.18,19.22,20.31,22.52,21.40,19.77,21.29,23.12,24.06,22.32,23.73,23.37,23.98,22.18,21.74,22.09,21.51,20.04,18.55,19.56,17.15,17.10,16.60,16.93,15.77,16.43,15.88,16.42,17.82,17.66,17.19,18.59,19.54,18.97,19.05,20.92,22.47,23.20,23.49,22.67,23.07,21.04,22.40,22.51,19.88,18.69,16.94,17.27,18.38,17.40,16.37,17.32,17.79,16.04,16.44,17.84,18.80,19.46,21.10,19.71,19.43,18.50,17.58,16.59,15.64,15.90,16.12,15.10,14.59,15.21,14.32,13.28,13.91,13.84,12.78,12.43,11.75,12.21,11.13,11.72,11.58,12.54,11.74,12.16,13.56,13.17,12.93,13.56,12.85,13.42,14.25,14.07,13.83,14.79,15.75,15.31,16.66,16.46,15.90,16.19,14.59,15.43,16.11,14.80,14.08,15.44,15.01,13.67,14.61,15.61,14.28,13.60,15.20,15.20,14.23,14.07,12.88,11.51,11.37,9.98,9.97,10.23,10.07,12.08,11.96,13.36,12.56,13.27,13.21,13.90,14.49,13.84,14.40,15.56,14.67,14.30,15.77,16.22,15.11,15.56,16.98,16.63,15.98,17.22,16.58,16.84,16.43,15.29,15.76,16.15,15.39,14.60,15.27,15.30,15.25,14.08,14.13,13.10,11.98,13.07,13.90,12.25,12.69,13.52,13.59,13.10,13.68,14.44,13.85,13.67,14.75,14.80,15.62,15.68,16.95,16.20,15.42,16.20,16.84,15.67,15.17,16.70,16.50,15.57,15.87,17.06,17.05,17.19,16.06,15.67,15.32,15.78,16.17,15.69,15.66,15.50,14.77,13.58,12.49,12.76,14.37,13.41,12.63,14.00,14.26,13.45,13.62,14.42,14.49,14.48,15.16,15.65,15.60,16.07,16.69,15.71,16.02,17.13,16.23,15.97,16.90,17.20,16.40,16.12,17.25,17.58,16.79,16.96,16.08,16.55,15.76,15.38,15.78,14.76,13.99,13.88,14.22,13.48,14.49,14.55,13.45,14.06,14.92,14.51,13.81,14.71,15.27,14.38,14.53,15.33,15.11,15.19,15.57,16.08,16.58,15.90,15.73,16.35,16.69,15.77,15.51,16.18,15.89,15.21,15.56,16.07,15.11,14.71,15.09,15.18,14.09,13.82,14.13,13.07,13.41,12.19,12.74,12.98,13.21,14.29,14.09,13.23,13.88,14.75,13.90,13.83,14.71,14.78,14.49,15.14,14.19,14.11,14.94,14.57,15.03,15.53,15.50,16.09,16.09,17.04,16.30,15.52,16.27,16.48,15.47,15.29,16.19,16.12,15.08,15.47,16.29,15.57,16.23,15.11,14.81,14.10,15.00,14.92,13.99,14.14,14.77,14.16,13.59,14.57,15.03,13.86,13.99,14.63,14.62,14.35,14.96,14.38,13.51,14.15,13.05,13.38,13.47,13.12,13.49,14.28,13.08,14.24,13.82,14.23,14.97,14.85,14.41,14.44,14.26,14.92,15.66,15.16,15.74,16.55,16.39,17.82,16.68,15.47,17.06,17.09,15.53,15.43,16.89,16.30,15.33,16.03,16.65,15.37,15.15,16.11,15.96,14.99,14.94,16.08,15.06,15.44,14.60,14.30,13.95,14.18,14.59,13.71,13.17,14.12,14.61,13.26,13.35,14.62,14.10,13.36,13.59,14.68,14.05,13.72,14.89,15.60,14.80,15.39,16.76,17.15,16.21,16.88,17.37,16.76,15.73,16.92,17.12,15.98,15.87,16.79,16.15,15.25,15.79,16.36,15.55,14.92,15.08,14.32,14.14,13.38,14.05,14.55,13.92,13.82,15.42,14.69,14.06,14.81,15.83,14.50,13.77,15.09,16.33,15.81,16.39,15.70,16.28,17.80,18.27,17.57,17.17,16.83,16.85,17.39,17.20,17.15,18.01,17.13,16.35,16.75,17.02,16.43,15.77,16.60,16.56,15.16,15.40,14.81,15.62,14.61,14.16,13.62,13.71,13.31,13.02,12.74,13.02,12.82,12.19,12.15,12.36,11.38,11.75,12.13,12.46,12.72,13.63,13.59,13.37,14.14,14.88,15.46,14.20,15.02,15.15,15.34,14.25,13.80,13.16,12.99,11.82,12.19,12.86,12.35,11.78,12.37,12.86,12.14,11.80,12.45,12.73,12.03,11.85,13.12,12.88,12.24,12.70,13.68,12.40,12.69,13.66,13.40,14.44,13.42,12.76,12.23,12.52,13.07,12.09,11.91,11.27,11.47,11.62,10.65,10.31,9.90,9.93,10.75,11.01,10.66,11.36,10.82,10.61,11.17,11.33,11.01,11.16,11.58,11.58,11.30,11.42,12.20,11.98,13.20,12.48,11.32,11.84,12.61,11.68,10.89,11.59,12.23,11.26,11.11,11.84,11.40,10.72,11.10,11.56,10.81,10.66,10.44,10.56,10.52,9.65,9.65,9.80,10.07,10.67,10.29,9.79,10.39,10.59,10.16,10.46,10.75,10.79,10.38,10.80,11.37,11.40,10.36,10.84,10.86,10.09,9.95,10.65,10.26,9.63,10.10,10.34,9.69,9.56,10.12,9.78,9.82,9.47,9.76,9.24,8.65,8.78,8.89,8.45,8.61,9.23,9.07,9.88,8.88,9.41,9.43,8.70,9.19,8.89,9.24,8.69,8.34,8.82,8.98,8.29,8.23,8.75,8.48,8.15,8.21,8.63,8.30,8.25,8.18,7.57,7.45,7.08,7.91,7.51,7.34,7.56,7.61,7.25,7.03,7.43,7.89,8.54,7.89,8.17,8.38,8.15,8.10,7.54,7.92,7.85,7.22,7.22,7.56,7.27,6.99,6.99,7.39,6.92,6.70,7.14,7.17,6.93,6.41,6.46,5.94,6.06,6.41,6.21,5.67,6.21,6.45,6.14,5.86,6.81,6.56,5.98,6.44,7.07,7.10,6.74,6.74,6.83,6.31,6.13,6.33,6.18,6.27,6.17,6.54,6.37,5.70,6.05,6.20,5.59,5.26,5.69,5.64,5.03,5.11,5.65,5.32,4.62,5.20,5.66,5.27,4.61,5.06,5.13,6.02,5.79,5.20,5.61,5.36,4.48,5.11,5.43,4.93,4.40,5.08,5.15,4.53,4.55,5.28,5.08,4.52,4.80,5.30,5.43,5.52,5.54,5.07,5.34,5.30,4.71,4.59,4.84,4.44,3.91,4.37,4.46,3.78,3.68,4.35,4.31,3.54,3.98,4.51,4.24,4.10,3.49,3.92,3.85,4.18,4.45,4.22,3.70,3.99,4.14,3.53,3.30,3.93,3.70,3.15,3.43,3.99,3.78,3.13,3.24,3.62,3.10,2.75,3.17,3.52,2.85,2.97,3.64,4.05,3.96,3.71,3.89,3.83,3.19,3.19,3.48,3.16,2.73,2.99,3.05,2.68,2.57,2.82,3.13,3.40,3.57,3.39,3.17,2.64,3.05,2.67,2.73,3.11,2.76,2.91,2.29,2.68,2.82,2.26,2.15,2.72,2.59,2.08,2.43,2.82,2.79,3.06,2.69,2.50,2.52,2.21,1.70,1.69,2.11,2.04,1.56,2.05,2.20,1.95,2.26,1.80,2.16,2.69,3.52,4.32,4.69,5.63,5.82,4.45,3.58,2.74,2.62,1.98,2.20,2.45,2.24,1.80,1.95,2.15,1.68,1.50,1.91,1.95,1.61,1.99,1.74,1.24,1.21,1.10,0.82,0.77,0.88,1.08,1.06,1.11,1.41,1.61,1.64,2.24,2.57,3.20,3.50,3.40,4.37,3.80,3.26,2.82,2.80,3.05,2.73,2.27,2.58,2.48,2.02,2.04,2.33,2.10,1.67,2.09,2.33,1.90,2.27,2.70,2.37,2.95,2.37,2.49,2.17,1.84,2.13,2.14,1.68,1.65,2.11,1.96,1.57,2.01,2.33,1.95,1.83,2.39,2.47,2.26,2.50,2.84,2.74,2.79,3.10,3.36,3.42,3.44,3.95,4.12,4.34,4.66,5.00,5.17,5.48,6.25,7.09,7.57,9.06,9.25,16.71,16.53,15.31,15.13,16.39,15.79,16.69,15.81,14.89,15.30,15.65,14.19,13.56,14.04,13.93,12.78,11.88,12.43,10.83,11.47,10.48,11.18,11.48,10.99,11.39,11.80,12.26,11.69,12.64,13.39,12.42,13.31,12.93,13.56,14.58,14.22,13.17,13.90,13.67,14.87,14.54,15.84,15.73,15.17,16.70,16.43,15.52,17.17,16.71,14.99,15.76,14.29,15.40,13.85,14.79,14.81,14.36,16.15,16.77,15.08,15.88,15.21,16.44,16.27,17.57,16.50,15.59,15.68,15.85,14.44,15.12,14.64,13.41,12.79,11.60,10.88,11.68,10.54,10.78,9.66,11.12,9.92,11.01,11.89,11.32,12.62,12.40,11.90,13.28,12.81,12.46,14.42,13.96,15.30,15.06,14.36,14.29,14.93,15.08,13.36,14.36,14.31,13.51,13.37,13.14,12.60,12.43,12.04,11.82,11.58,10.92,11.05,11.15,10.52,9.98,10.34,10.57,9.34,9.45,10.13,9.98,9.10,9.66,9.79,9.27,9.70,9.93,9.45,9.80,10.46,10.85,10.86,10.95,11.79,12.07,12.32,12.11,12.23,12.39,10.98,11.40,11.42,10.76,11.20,11.72,13.27,12.74,13.43,12.42,12.68,13.24,12.46,13.49,13.20,13.65,13.64,14.58,14.40,14.79,13.84,13.33,14.40,13.92,15.05,14.96,15.85,16.04,15.64,15.03,15.49,14.65,15.41,15.65,15.92,15.37,15.69,16.12,15.44,15.68,14.85,15.16,15.57,14.77,14.66,15.30,15.23,14.50,14.58,15.22,14.67,14.22,14.41,14.28,14.81,14.00,13.87,12.85,13.78,11.85,13.19,12.07,12.86,12.52,13.28,13.23,14.30,14.61,14.47,14.98,14.62,15.44,15.92,15.25,15.23,15.14,15.48,15.25,15.03,14.89,14.69,15.28,15.26,15.76,15.95,16.15,15.46,15.26,14.10,14.61,15.09,13.86,13.45,14.15,13.69,13.34,12.99,13.46,12.96,12.30,12.81,13.58,14.05,14.38,14.40,14.44,15.06,14.96,14.20,13.83,13.89,12.19,12.71,11.61,11.86,10.76,10.69,9.64,9.46,9.64,9.83,9.26,10.40,10.35,10.49,11.13,10.77,11.45,11.51,12.18,13.25,12.31,13.42,12.28,13.99,12.70,13.65,13.09,14.09,12.93,13.92,11.97,13.03,11.78,12.75,11.99,12.54,13.15,12.41,12.62,12.94,15.03,14.75,14.49,15.26,16.69,15.82,15.85,14.92,14.90,14.98,13.62,13.06,12.15,12.92,12.23,12.64,13.12,14.07,14.01,13.52,14.99,13.89,14.93,14.32,14.24,12.99,12.68,12.32,11.55,11.03,10.63,11.34,10.58,11.22,10.64,12.02,11.05,12.79,12.64,13.69,13.79,13.03,13.89,13.43,12.89,13.81,12.49,13.61,13.02,13.99,14.05],[26.10,25.36,24.51,24.00,24.69,25.40,26.12,26.56,27.36,26.76,26.37,27.61,27.46,26.76,28.02,27.98,27.56,26.77,27.01,27.27,26.12,25.91,26.26,25.90,24.48,25.42,25.33,24.11,23.64,24.56,24.76,23.34,23.34,24.43,24.24,24.81,24.98,24.05,25.49,25.62,25.40,27.14,26.22,27.87,27.35,27.73,27.84,28.51,29.07,28.82,29.45,29.18,29.03,28.51,28.00,26.45,27.44,25.92,27.17,26.05,27.50,26.92,28.33,27.75,26.64,26.52,26.67,25.94,25.26,25.56,26.95,27.24,26.88,27.59,26.70,27.69,26.63,28.06,27.42,28.39,28.11,28.88,28.74,28.33,29.27,29.36,29.80,29.19,28.84,29.64,29.62,28.99,28.97,29.60,29.83,29.77,29.76,29.77,29.71,29.44,29.47,28.83,29.00,29.44,29.05,28.41,28.97,29.24,28.64,28.68,27.87,27.43,28.02,27.02,28.03,26.99,27.95,27.17,28.16,28.13,27.87,28.11,28.77,28.39,29.05,28.47,28.17,28.67,29.22,28.68,28.38,29.19,29.19,28.63,28.82,29.50,29.42,29.13,29.65,29.74,29.48,29.67,29.34,29.29,29.30,28.91,28.62,27.71,28.24,27.55,27.72,26.75,27.62,27.36,27.21,26.86,26.56,26.26,25.79,25.66,25.20,24.11,23.96,23.60,22.34,22.26,24.08,24.68,23.61,24.30,25.34,25.08,25.14,26.44,26.63,26.48,25.78,25.02,24.27,24.46,23.24,23.40,22.05,22.42,21.30,22.93,23.29,20.89,22.08,23.42,24.31,25.11,26.82,26.39,25.44,25.54,24.14,24.23,21.54,22.93,23.06,22.97,23.89,22.72,20.67,21.86,20.29,21.68,20.62,21.23,22.77,23.60,25.32,24.01,24.31,23.14,22.24,23.28,20.74,23.32,23.43,21.01,20.74,22.29,21.69,19.54,20.51,21.35,20.01,18.96,20.17,20.72,19.77,19.90,19.72,18.60,18.25,18.40,17.96,18.54,18.68,19.49,19.52,20.51,19.64,19.83,18.18,18.93,19.67,18.79,18.77,19.70,20.21,19.30,20.08,21.62,23.19,24.12,23.01,23.69,24.12,22.90,21.82,20.05,20.92,21.63,22.55,20.94,20.49,20.93,20.45,21.47,20.70,20.97,20.96,22.57,23.48,22.79,23.89,22.71,22.04,20.81,21.02,21.25,21.07,20.13,20.66,20.92,20.34,20.10,20.44,21.37,20.85,21.17,20.36,20.05,19.52,19.66,19.39,19.79,19.09,19.52,18.80,19.83,19.51,21.01,20.53,18.71,19.90,20.06,19.68,18.80,19.96,19.24,18.94,19.64,19.97,19.96,20.73,20.44,20.11,19.14,18.57,18.44,18.40,18.50,17.97,18.88,19.00,19.76,21.25,20.87,22.65,21.45,22.55,22.00,23.02,20.56,19.24,19.54,19.46,18.71,19.63,18.68,20.64,20.17,22.13,20.82,20.88,21.60,19.32,18.83,21.88,21.28,19.07,20.24,22.46,21.35,19.65,21.15,23.00,23.86,22.19,23.59,23.39,23.98,22.08,21.59,22.05,21.35,19.89,18.29,19.38,16.97,16.98,16.67,16.73,15.78,16.36,15.90,16.25,17.72,17.42,16.97,18.49,19.36,18.69,18.94,20.65,22.20,23.09,23.32,22.48,22.96,20.85,22.17,22.48,19.56,18.63,16.86,17.36,18.37,17.24,16.33,17.59,17.65,15.90,16.20,17.73,18.61,19.51,20.81,19.57,19.33,18.28,17.53,16.57,15.22,15.93,16.14,14.76,14.33,15.20,14.11,13.05,13.96,13.98,12.82,12.33,11.86,12.24,11.26,11.67,11.53,12.48,11.60,12.22,13.47,13.20,13.01,13.54,12.91,13.11,14.27,14.04,13.74,14.51,15.86,15.38,16.62,16.46,15.52,16.13,14.36,15.21,15.78,14.33,13.48,15.05,14.39,12.96,14.09,15.10,13.96,13.19,14.74,14.83,14.03,14.01,12.70,11.66,11.43,10.05,10.01,10.38,10.05,12.01,12.05,13.31,12.67,13.26,13.39,13.87,14.36,13.78,14.29,15.52,14.52,14.25,15.84,16.34,15.11,15.68,17.03,16.79,15.89,17.26,16.65,16.99,16.44,15.33,15.91,16.21,15.44,14.64,15.45,15.37,15.16,13.96,14.16,13.17,11.98,13.04,13.94,12.24,12.67,13.55,13.67,12.95,13.77,14.61,14.06,13.77,14.77,14.94,15.78,15.70,17.09,16.22,15.47,16.33,17.07,15.64,15.33,16.93,16.80,15.67,16.10,17.25,17.20,17.35,16.31,15.69,15.59,16.15,16.41,15.88,15.88,15.69,14.95,13.78,12.43,12.77,14.44,13.45,12.60,13.84,14.42,13.35,13.48,14.59,14.51,14.55,15.35,15.87,15.60,16.22,16.97,15.71,16.11,17.22,16.36,15.82,16.88,17.32,16.51,16.10,17.38,17.68,16.82,17.05,16.17,16.73,15.86,15.47,15.92,14.62,14.00,13.73,14.21,13.39,14.56,14.58,13.30,13.88,15.05,14.61,13.82,14.65,15.09,14.46,14.44,15.27,15.07,14.97,15.62,15.95,16.46,15.90,15.48,16.22,16.57,15.55,15.28,16.11,15.73,14.92,15.37,15.87,14.84,14.51,15.02,14.96,14.10,13.52,13.79,12.74,13.28,12.10,12.47,13.05,13.25,14.16,13.91,13.02,13.98,14.44,13.68,13.68,14.50,14.42,14.23,14.86,14.12,13.92,14.76,14.52,14.86,15.38,15.34,15.90,15.89,16.76,16.03,15.22,15.95,16.21,15.21,14.82,15.95,15.80,14.64,14.99,16.04,15.13,15.84,14.80,14.36,13.92,14.56,14.43,13.52,13.77,14.40,13.64,13.12,14.14,14.47,13.34,13.53,14.27,14.18,13.98,14.67,14.18,13.22,14.07,12.98,13.57,13.41,13.06,13.56,14.50,13.19,14.31,13.89,14.26,14.91,14.72,14.40,14.41,14.34,14.97,15.65,15.11,15.57,16.35,16.20,17.64,16.61,15.20,16.86,16.80,15.21,15.08,16.62,15.96,14.90,15.53,16.28,15.01,14.54,15.52,15.49,14.47,14.39,15.52,14.57,14.84,14.14,13.77,13.50,13.62,14.18,13.29,12.61,13.63,14.11,12.77,12.84,14.07,13.69,12.89,13.26,14.35,13.77,13.56,14.64,15.28,14.59,15.27,16.43,16.87,15.99,16.60,17.14,16.43,15.39,16.57,16.82,15.58,15.42,16.48,15.69,14.68,15.42,15.90,15.06,14.38,14.69,14.05,13.89,13.10,13.78,14.46,13.65,13.57,15.13,14.63,13.83,14.58,15.61,14.40,13.55,14.97,16.11,15.70,16.29,15.75,16.37,17.82,18.01,17.58,16.96,16.51,16.69,17.22,17.06,17.05,17.78,16.95,16.14,16.63,16.88,15.93,15.70,16.33,16.25,14.90,15.37,14.60,15.48,14.51,14.08,13.52,13.53,13.45,12.81,12.59,12.88,12.81,12.12,12.09,12.35,11.35,11.56,12.01,12.57,12.83,13.59,13.50,13.40,14.06,14.96,15.61,14.18,15.00,15.15,15.30,14.12,13.52,13.05,13.10,11.66,12.20,12.93,12.52,11.88,12.43,13.01,12.33,11.91,12.42,12.92,12.11,11.97,13.05,12.96,12.39,12.89,13.73,12.40,12.70,13.70,13.62,14.16,13.39,12.51,12.11,12.22,12.96,12.15,11.93,11.30,11.50,11.55,10.62,10.31,9.75,9.89,10.78,11.09,10.58,11.55,10.88,10.66,11.27,11.44,11.09,11.21,11.75,11.70,11.43,11.59,12.35,12.05,13.24,12.40,11.45,11.79,12.31,11.68,10.88,11.52,12.10,11.32,11.07,11.68,11.33,10.80,10.85,11.33,10.70,10.47,10.31,10.30,10.44,9.59,9.86,9.93,10.21,10.76,10.30,9.90,10.58,10.65,10.21,10.51,10.93,10.89,10.43,10.73,11.50,11.50,10.49,10.80,10.96,10.26,10.07,10.64,10.43,9.69,10.09,10.27,9.65,9.63,9.84,9.80,9.65,9.43,9.70,9.28,8.63,8.81,8.90,8.45,8.70,9.28,9.22,10.04,9.04,9.65,9.58,8.83,9.37,9.01,9.32,8.88,8.39,8.84,8.98,8.32,8.34,8.64,8.47,8.16,8.14,8.46,8.16,8.13,8.10,7.53,7.32,7.11,7.95,7.50,7.39,7.67,7.69,7.30,7.17,7.71,8.24,8.79,8.12,8.46,8.69,8.25,8.25,7.62,7.91,7.92,7.35,7.31,7.51,7.26,6.93,7.01,7.26,6.82,6.67,7.01,6.99,6.71,6.33,6.33,5.82,6.02,6.33,6.12,5.67,6.23,6.42,6.12,5.95,6.82,6.60,6.15,6.69,7.23,7.32,6.86,6.90,6.99,6.61,6.35,6.60,6.31,6.46,6.30,6.58,6.36,5.81,6.04,6.13,5.63,5.28,5.51,5.50,5.00,5.02,5.42,5.20,4.56,5.01,5.43,5.11,4.50,4.94,5.05,5.91,5.77,5.13,5.71,5.29,4.49,5.22,5.37,4.88,4.53,5.21,5.16,4.59,4.72,5.39,5.11,4.71,5.18,5.58,5.67,5.76,5.65,5.18,5.36,5.19,4.76,4.66,4.78,4.42,4.00,4.30,4.39,3.80,3.67,4.32,4.20,3.43,3.84,4.41,4.13,4.01,3.42,3.78,3.72,4.03,4.33,4.16,3.70,4.12,4.15,3.59,3.41,4.06,3.76,3.23,3.68,4.17,3.90,3.36,3.47,3.76,3.23,2.91,3.27,3.44,2.88,3.01,3.57,3.92,3.86,3.63,3.80,3.62,3.15,3.13,3.41,3.11,2.65,2.86,3.06,2.64,2.41,2.76,3.03,3.42,3.54,3.36,3.24,2.65,3.07,2.74,2.88,3.27,2.93,3.15,2.61,2.91,3.02,2.44,2.45,2.91,2.79,2.31,2.72,3.00,2.93,3.18,2.80,2.52,2.47,2.32,1.86,1.68,2.01,2.13,1.66,1.83,2.19,2.09,2.46,1.92,2.27,2.92,3.62,4.50,4.97,5.80,5.88,4.59,3.68,2.88,2.81,2.13,2.46,2.65,2.50,1.92,2.06,2.35,1.88,1.61,2.05,2.20,1.81,2.18,1.85,1.39,1.26,1.21,1.11,0.83,0.76,0.91,1.06,1.15,1.24,1.46,1.63,2.10,2.55,3.17,3.60,3.45,4.40,3.83,3.30,2.84,2.81,3.06,2.78,2.24,2.56,2.63,2.03,2.01,2.41,2.15,1.71,2.12,2.40,1.99,2.29,2.82,2.45,3.01,2.51,2.64,2.26,1.91,2.24,2.18,1.69,1.76,2.16,2.04,1.56,2.01,2.32,2.06,1.83,2.37,2.50,2.27,2.46,2.86,2.91,2.77,3.13,3.36,3.46,3.45,3.89,4.15,4.26,4.63,4.95,5.16,5.44,6.19,7.15,7.52,8.98,9.27,16.51,16.64,15.24,14.81,16.30,15.47,16.80,16.03,14.18,14.90,15.95,14.03,13.37,14.37,14.25,12.89,12.01,12.73,10.89,11.91,10.79,11.29,11.24,10.97,11.59,12.05,12.19,11.62,12.91,13.69,12.81,13.59,13.20,13.71,15.02,14.56,13.52,14.22,13.83,15.15,14.66,16.33,16.19,15.42,17.01,16.75,15.79,17.44,17.30,15.26,16.04,14.17,15.34,13.93,14.92,14.86,14.56,16.21,16.97,15.27,15.89,15.11,16.37,16.42,17.76,16.45,15.80,15.98,16.22,14.70,15.57,15.02,13.59,13.07,11.76,11.18,11.79,10.75,10.67,9.62,10.76,9.86,10.68,11.31,11.14,12.38,12.33,12.01,13.38,12.74,12.38,13.78,13.48,15.09,15.14,13.99,14.12,14.76,15.02,13.00,14.01,14.10,13.30,13.07,13.03,12.25,12.10,11.55,11.71,11.28,10.70,10.69,10.97,10.59,10.20,10.30,10.55,9.66,9.69,10.10,10.15,9.29,9.76,9.92,9.54,10.17,10.01,9.71,10.03,10.42,10.78,10.97,11.00,11.67,11.85,12.11,12.21,12.47,12.66,11.15,11.54,11.52,10.98,11.49,11.89,13.30,12.97,13.37,12.45,12.84,13.24,12.54,13.57,13.16,14.18,13.62,14.81,14.37,14.98,13.82,13.15,14.17,13.83,15.01,15.07,16.07,16.19,15.53,14.94,15.36,14.69,15.52,15.58,16.02,15.42,15.85,16.14,15.47,15.68,15.08,15.30,15.64,14.62,14.77,15.47,15.26,14.30,14.89,15.39,14.85,14.41,14.81,14.79,15.02,14.22,14.13,12.73,13.44,11.93,12.77,11.92,12.73,12.69,13.23,13.08,14.00,14.29,14.10,14.92,14.70,15.29,15.97,15.42,15.35,15.59,15.76,15.38,15.20,14.98,14.84,15.47,15.52,15.78,15.95,16.45,15.55,15.38,14.22,14.66,15.15,14.09,13.55,14.33,13.84,13.42,13.06,13.79,13.12,12.38,13.14,13.57,14.15,14.69,14.56,14.54,15.34,15.27,14.22,13.74,13.66,12.24,12.65,11.58,12.06,11.29,10.98,9.79,9.93,9.99,10.23,9.66,10.81,10.77,10.73,11.30,10.76,11.37,11.56,12.22,13.07,12.25,13.21,12.26,13.82,13.12,13.92,13.38,14.24,13.28,14.27,12.26,13.22,11.85,12.95,12.07,12.87,13.54,12.51,12.79,13.04,15.11,14.91,14.60,15.76,16.87,16.06,16.23,15.29,15.41,15.43,13.97,13.34,12.17,13.03,12.32,12.66,13.01,13.82,13.55,13.52,14.81,13.88,14.69,13.94,14.03,12.57,12.24,11.85,11.43,10.98,10.60,11.25,10.62,11.33,10.75,11.99,10.98,12.73,12.66,14.18,14.26,13.18,14.18,13.85,12.73,13.73,12.33,13.44,12.92,13.76,14.09],[26.23,25.34,24.60,24.21,24.59,25.63,26.26,26.76,27.60,26.86,26.63,27.80,27.68,26.89,28.26,28.22,27.82,27.07,27.30,27.50,26.39,26.13,26.35,26.12,24.61,25.50,25.48,24.39,23.81,24.68,24.87,23.49,23.49,24.44,24.33,24.97,25.19,24.25,25.73,25.79,25.62,27.36,26.44,27.99,27.46,27.78,27.93,28.57,29.13,28.86,29.45,29.25,29.18,28.62,28.22,26.64,27.67,26.05,27.37,26.15,27.63,27.09,28.46,27.87,26.75,26.54,26.67,26.03,25.48,25.67,27.10,27.50,27.03,27.78,26.85,27.89,26.73,28.28,27.57,28.59,28.34,29.09,29.01,28.55,29.50,29.60,29.99,29.39,29.14,29.78,29.77,29.19,29.18,29.73,29.98,29.86,29.91,29.89,29.84,29.60,29.59,29.01,29.17,29.56,29.18,28.55,29.12,29.38,28.77,28.76,28.13,27.60,28.23,27.20,28.28,27.10,28.10,27.34,28.32,28.32,28.05,28.31,29.06,28.74,29.33,28.72,28.36,28.93,29.48,29.01,28.73,29.46,29.42,28.85,29.08,29.70,29.61,29.34,29.79,29.87,29.62,29.79,29.46,29.43,29.47,29.01,28.81,28.02,28.48,27.76,27.97,26.79,27.80,27.64,27.44,27.06,26.58,26.49,26.17,25.76,25.37,24.35,24.10,23.69,22.56,22.40,24.21,24.82,23.83,24.42,25.59,25.22,25.36,26.64,26.85,26.67,25.84,25.01,24.37,24.67,23.26,23.24,22.08,22.66,21.45,23.09,23.38,21.09,22.05,23.34,24.23,24.94,26.74,26.32,25.47,25.48,24.10,24.19,21.56,22.89,22.99,22.99,23.68,22.61,20.58,21.76,20.31,21.76,20.69,21.19,22.96,23.60,25.27,23.97,24.22,23.04,22.24,23.18,20.76,23.29,23.35,21.10,20.84,22.30,21.74,19.62,20.56,21.46,20.18,19.01,20.24,20.95,19.93,20.11,19.92,18.69,18.29,18.37,17.83,18.55,18.53,19.40,19.12,20.37,19.51,19.75,18.06,18.77,19.63,18.79,18.85,19.75,20.26,19.32,20.03,21.80,23.26,24.25,23.09,23.77,24.24,22.97,21.89,20.08,20.97,21.59,22.64,21.14,20.60,21.14,20.55,21.52,20.67,20.96,20.91,22.55,23.61,22.84,23.93,22.64,22.03,20.85,21.05,21.41,21.16,20.24,20.60,21.06,20.67,20.36,19.89,21.46,20.85,21.30,20.45,20.20,19.51,19.87,19.23,19.85,19.14,19.42,18.79,19.83,19.44,21.09,20.44,18.59,20.05,20.14,19.55,18.82,20.22,19.34,19.06,19.93,20.12,20.13,20.85,20.60,20.31,19.35,18.69,18.48,18.37,18.47,17.67,18.87,18.97,19.68,21.27,20.90,22.76,21.52,22.61,22.07,23.18,20.65,19.34,19.65,19.54,18.67,19.61,18.54,20.61,19.98,21.88,20.79,20.86,21.24,19.04,18.59,21.70,21.01,18.89,20.23,22.37,21.22,19.32,21.02,22.84,23.81,22.11,23.49,23.16,23.86,22.02,21.47,21.86,21.23,19.89,18.10,19.10,17.03,16.94,16.65,16.98,15.69,16.26,15.75,16.31,17.73,17.28,17.06,18.61,19.30,18.70,18.99,20.65,22.16,23.02,23.26,22.41,22.81,20.77,22.07,22.31,19.48,18.39,16.86,17.26,18.12,17.07,16.43,17.08,17.51,15.81,16.27,17.54,18.36,19.22,20.65,19.31,19.07,18.17,17.25,16.43,15.32,15.69,15.89,14.59,14.34,14.98,14.01,13.02,13.81,13.92,12.84,12.67,11.86,12.23,11.09,11.62,11.47,12.51,11.67,12.11,13.37,13.20,13.03,13.46,12.67,12.97,14.05,13.90,13.64,14.39,15.64,15.27,16.39,16.20,15.48,15.87,14.13,15.04,15.67,14.34,13.71,15.03,14.51,13.33,14.37,15.37,14.13,13.61,15.05,15.00,14.14,14.00,12.86,11.55,11.30,10.05,9.95,10.26,10.07,12.04,12.23,13.32,12.67,13.22,13.36,13.83,14.32,13.89,14.26,15.44,14.44,14.22,15.77,16.04,14.96,15.51,16.84,16.57,15.74,17.04,16.40,16.83,16.32,15.20,15.78,16.11,15.28,14.51,15.19,15.28,15.21,14.16,13.93,13.07,11.85,12.97,13.97,12.13,12.74,13.56,13.79,13.10,13.77,14.49,14.04,13.71,14.63,14.76,15.63,15.49,16.80,16.04,15.48,16.01,16.70,15.62,15.22,16.64,16.55,15.47,15.84,16.90,16.94,17.18,16.04,15.56,15.28,15.86,16.15,15.58,15.66,15.46,14.70,13.64,12.38,12.83,14.33,13.48,12.47,13.86,14.38,13.30,13.33,14.40,14.38,14.38,15.13,15.55,15.44,15.92,16.67,15.44,15.95,16.85,16.04,15.73,16.48,16.94,16.18,15.91,16.92,17.32,16.52,16.67,15.82,16.37,15.57,15.10,15.60,14.47,13.90,13.75,14.01,13.17,14.34,14.39,13.15,13.78,14.82,14.43,13.63,14.54,15.04,14.21,14.27,15.06,14.86,14.75,15.24,15.60,16.04,15.53,15.33,15.86,16.24,15.33,15.14,15.79,15.54,14.81,15.26,15.67,14.71,14.49,14.74,14.75,13.75,13.33,13.60,12.55,13.00,11.80,12.23,12.88,13.03,13.96,13.72,12.83,13.48,14.31,13.56,13.37,14.21,14.29,13.98,14.43,13.68,13.69,14.47,14.14,14.68,15.05,15.11,15.47,15.36,16.20,15.67,14.92,15.46,15.79,14.98,14.65,15.52,15.45,14.57,14.75,15.55,14.86,15.53,14.57,14.16,13.62,14.33,14.15,13.44,13.66,14.15,13.53,13.01,14.10,14.33,13.31,13.42,14.06,13.87,13.68,14.25,13.75,13.12,13.64,12.67,13.23,13.42,13.00,13.55,14.24,12.92,14.16,13.76,14.09,14.79,14.57,14.14,14.07,14.11,14.63,15.21,14.65,15.13,15.82,15.65,17.01,15.98,14.81,16.16,16.22,14.75,14.70,15.86,15.43,14.70,15.11,15.60,14.71,14.24,15.01,14.91,14.18,13.96,14.96,14.08,14.32,13.76,13.34,13.15,13.41,13.61,12.96,12.57,13.43,13.76,12.50,12.93,13.80,13.39,12.55,13.02,13.97,13.38,13.10,14.23,14.77,14.13,14.68,15.98,16.23,15.39,16.00,16.44,15.78,14.90,15.91,16.10,14.97,14.82,15.75,15.33,14.37,14.77,15.32,14.36,13.84,13.98,13.47,13.33,12.77,13.28,13.76,13.33,13.37,14.63,14.07,13.50,14.22,14.99,13.96,13.27,14.51,15.52,15.08,15.75,15.22,15.84,17.28,17.67,16.98,16.51,15.97,16.08,16.56,16.29,16.30,17.09,16.15,15.47,15.90,16.15,15.43,15.00,15.53,15.59,14.38,14.50,14.07,14.60,13.73,13.41,13.03,13.13,12.81,12.47,12.30,12.61,12.30,11.96,11.93,12.06,10.96,11.29,11.57,12.06,12.42,13.18,13.04,12.98,13.45,14.16,14.69,13.61,14.37,14.53,14.74,13.67,13.39,12.73,12.59,11.31,11.79,12.39,11.98,11.53,11.91,12.41,12.04,11.65,11.95,12.36,11.84,11.43,12.42,12.52,11.88,12.13,12.90,11.95,12.03,12.85,12.79,13.54,12.84,12.17,11.81,11.80,12.43,11.87,11.50,11.00,11.24,11.29,10.35,10.10,9.54,9.70,10.32,10.72,10.32,11.12,10.58,10.30,10.88,11.01,10.77,10.74,11.36,11.33,10.91,10.91,11.71,11.49,12.39,11.63,10.77,10.94,11.72,11.10,10.33,10.74,11.50,10.99,10.72,11.15,11.04,10.64,10.49,11.02,10.43,10.23,10.11,9.95,10.03,9.37,9.40,9.61,9.85,10.48,9.93,9.51,10.18,10.22,9.75,10.17,10.40,10.27,9.98,10.26,10.73,10.69,9.86,10.13,10.26,9.68,9.37,9.87,9.91,9.11,9.31,9.68,9.27,9.05,9.43,9.38,9.32,9.16,9.48,8.72,8.24,8.48,8.50,8.06,8.23,8.82,8.61,9.59,8.60,9.08,9.00,8.14,8.60,8.25,8.61,8.23,7.77,8.20,8.42,7.92,7.80,8.20,8.09,7.67,7.87,8.09,8.00,7.88,7.90,7.14,6.95,6.70,7.61,7.04,6.89,7.21,7.18,6.85,6.68,7.08,7.71,8.16,7.57,7.84,8.08,7.67,7.67,7.07,7.40,7.35,6.86,6.67,7.02,6.82,6.50,6.48,6.84,6.59,6.14,6.63,6.78,6.47,6.04,6.07,5.54,5.71,6.13,5.81,5.41,5.81,6.12,5.70,5.46,6.43,6.23,5.63,6.14,6.84,6.86,6.50,6.56,6.74,6.15,5.88,6.05,5.89,5.98,5.90,6.08,6.04,5.33,5.58,5.79,5.31,5.00,5.24,5.38,4.74,4.78,5.17,5.02,4.32,4.83,5.30,5.08,4.40,4.91,4.87,5.68,5.50,4.84,5.50,5.20,4.27,4.85,5.18,4.68,4.19,4.87,4.94,4.34,4.39,4.99,4.88,4.28,4.67,5.05,5.25,5.30,5.30,4.86,5.06,4.95,4.41,4.33,4.53,4.22,3.76,4.10,4.21,3.58,3.49,4.16,4.03,3.31,3.74,4.25,4.00,3.85,3.21,3.63,3.63,3.92,4.17,3.97,3.54,3.75,4.02,3.37,3.21,3.72,3.54,3.09,3.40,3.81,3.61,3.09,3.27,3.50,3.01,2.70,3.12,3.22,2.73,2.79,3.48,3.86,3.77,3.56,3.66,3.46,3.03,3.07,3.23,2.92,2.38,2.75,2.80,2.47,2.20,2.41,2.87,3.12,3.32,3.18,2.95,2.45,2.83,2.61,2.59,2.97,2.65,2.87,2.25,2.76,2.77,2.21,2.24,2.78,2.60,2.18,2.57,2.89,2.79,3.04,2.68,2.53,2.44,2.21,1.87,1.61,1.89,1.87,1.49,1.65,1.96,1.84,2.17,1.66,2.07,2.62,3.40,4.28,4.72,5.55,5.87,4.52,3.55,2.71,2.60,2.01,2.15,2.46,2.23,1.77,2.00,2.18,1.79,1.65,2.10,2.11,1.80,2.13,1.98,1.62,1.44,1.19,1.16,1.06,0.85,0.76,0.86,1.06,1.21,1.28,1.49,2.05,2.46,3.08,3.45,3.28,4.22,3.70,3.25,2.71,2.69,2.94,2.57,2.12,2.54,2.47,1.81,1.96,2.39,2.01,1.66,2.14,2.35,1.99,2.34,2.79,2.47,3.00,2.49,2.70,2.36,2.01,2.31,2.28,1.87,1.87,2.22,2.06,1.61,2.03,2.31,2.06,1.74,2.38,2.48,2.16,2.41,2.90,2.78,2.69,3.11,3.37,3.35,3.38,4.03,4.21,4.24,4.72,5.13,5.26,5.50,6.29,7.22,7.49,9.11,9.32,16.62,16.60,15.03,14.54,16.15,15.43,16.53,15.70,14.00,14.82,15.57,13.67,13.54,14.25,14.06,12.87,12.01,12.74,10.91,11.82,10.55,10.86,11.23,10.71,11.31,11.68,11.98,11.46,12.56,13.41,12.64,13.56,13.09,13.70,14.85,14.47,13.39,14.03,13.74,15.01,14.62,16.09,15.90,15.29,16.84,16.52,15.75,17.44,17.00,15.11,15.84,14.25,15.30,13.97,14.98,14.96,14.53,16.51,17.10,15.37,15.93,15.10,16.46,16.38,17.81,16.73,15.86,15.96,16.07,14.69,15.31,14.87,13.60,13.01,11.84,11.09,11.64,10.56,10.60,9.62,10.83,9.77,10.99,11.29,11.22,12.53,12.86,11.91,13.32,12.68,12.18,13.71,13.41,14.94,15.12,14.03,14.07,14.72,14.99,12.99,13.74,14.15,13.24,13.24,12.91,12.06,12.17,11.63,11.41,11.21,10.43,10.66,10.96,10.34,10.22,10.45,10.41,9.37,9.49,10.29,10.03,9.27,9.85,9.83,9.52,9.92,10.11,9.64,9.88,10.46,10.75,10.80,10.83,11.57,11.81,12.14,12.06,12.17,12.41,10.99,11.29,11.64,10.97,11.53,11.94,13.83,13.13,13.83,12.57,12.87,13.24,12.49,13.34,13.01,13.77,13.35,14.51,14.36,14.59,13.35,12.83,13.86,13.71,14.51,15.07,15.88,16.03,15.27,14.55,14.78,14.23,15.51,15.18,15.58,15.00,15.34,15.68,14.89,15.22,14.26,14.75,15.16,14.05,14.12,14.90,14.84,13.81,14.28,14.90,14.38,13.92,14.36,14.27,14.49,13.52,13.46,12.25,12.98,11.59,12.45,11.58,12.40,12.38,13.05,12.50,13.46,13.86,13.65,14.30,14.02,14.47,15.43,14.90,14.52,14.91,15.26,14.92,14.32,14.44,14.38,15.14,15.36,15.55,15.54,16.12,15.32,15.20,14.02,14.34,14.95,13.92,13.34,14.22,13.90,13.42,12.86,13.51,12.83,12.18,12.59,13.07,13.52,13.98,14.04,13.75,14.66,14.57,13.70,13.29,13.00,11.80,12.22,11.35,11.75,10.97,10.73,9.63,9.80,9.99,10.25,9.58,10.75,10.35,10.77,11.25,10.52,11.32,11.52,11.98,12.95,12.06,12.73,11.90,13.28,12.69,13.42,13.01,13.80,12.90,13.81,11.94,13.02,11.79,12.76,12.18,12.65,13.49,12.71,12.82,13.23,15.20,14.97,14.55,15.69,16.97,16.08,16.21,15.30,15.32,15.22,13.86,13.18,12.15,13.07,12.01,12.58,12.91,13.84,13.79,13.58,15.17,14.14,15.25,14.53,14.19,13.09,12.38,11.96,11.25,10.73,10.44,11.24,10.65,11.28,10.71,11.92,11.05,12.64,12.39,13.80,13.76,12.82,13.70,13.32,12.44,13.36,12.26,13.20,12.87,13.43,13.96],[26.12,25.51,24.70,24.20,24.74,25.41,26.08,26.56,27.20,26.52,26.29,27.50,27.31,26.43,27.92,27.92,27.49,26.43,26.70,27.00,25.70,25.67,25.92,25.44,24.04,25.20,24.93,23.79,23.51,24.49,24.37,23.00,23.37,24.37,24.25,24.58,24.81,23.68,25.30,25.35,25.00,26.96,25.88,27.66,27.04,27.41,27.58,28.28,28.88,28.67,29.21,29.01,28.83,28.27,27.88,25.93,27.18,25.50,27.00,25.71,27.45,26.85,28.25,27.70,26.54,26.53,26.84,26.00,25.34,25.40,26.93,27.06,26.69,27.45,26.38,27.38,26.25,27.97,27.06,28.21,27.95,28.88,28.75,28.23,29.26,29.43,29.83,29.20,28.80,29.60,29.65,28.90,28.84,29.45,29.82,29.74,29.80,29.76,29.62,29.32,29.43,28.63,28.84,29.31,28.94,28.20,28.76,29.22,28.55,28.56,27.74,27.23,27.84,26.84,27.78,26.77,27.81,27.00,28.03,28.12,27.74,28.10,28.79,28.60,29.09,28.55,28.17,28.64,29.18,28.69,28.37,29.13,29.14,28.50,28.82,29.49,29.34,29.03,29.66,29.76,29.36,29.70,29.26,29.24,29.34,28.81,28.48,27.64,28.07,27.48,27.73,26.59,27.57,27.23,27.14,26.68,26.37,26.25,25.98,25.52,25.20,24.16,23.77,23.53,22.46,22.18,23.80,24.67,23.41,23.87,25.18,24.90,24.90,26.16,26.57,26.44,25.78,24.89,24.30,24.56,23.10,22.89,21.69,22.24,20.85,22.62,22.85,20.55,21.72,23.12,23.86,24.69,26.57,26.05,25.15,25.31,23.80,23.94,21.24,22.67,22.66,22.78,23.46,22.28,20.04,21.22,19.53,21.24,20.17,20.83,22.81,23.46,25.34,23.85,24.22,22.72,21.79,22.87,20.15,23.03,23.09,20.52,20.19,22.11,21.40,18.87,20.05,21.19,19.75,18.63,20.21,20.78,19.76,20.14,19.87,18.57,17.95,18.08,17.31,18.02,18.00,19.07,19.08,20.16,19.26,19.52,17.55,18.15,19.19,18.11,18.09,19.19,19.61,18.72,19.37,21.21,22.83,23.94,22.64,23.47,24.08,22.83,21.43,19.57,20.80,21.09,22.25,20.83,19.89,20.64,19.76,20.96,20.17,20.61,20.65,22.35,23.69,22.56,23.91,22.58,21.89,20.44,20.81,21.17,21.04,19.76,20.48,21.01,20.34,20.09,20.81,21.47,21.16,21.59,20.36,19.95,18.88,19.11,18.47,19.20,18.51,18.99,18.31,19.65,19.25,20.96,20.07,18.50,19.88,20.07,19.26,18.70,20.09,19.26,18.92,19.75,20.20,20.15,20.92,20.83,20.46,19.10,18.48,18.09,17.94,18.15,17.09,18.65,18.71,19.42,20.84,20.72,22.34,21.38,22.45,21.93,22.94,20.56,19.25,19.36,19.12,17.98,19.03,17.92,20.12,19.50,21.53,20.19,20.36,20.84,18.82,18.28,21.00,20.56,18.71,19.54,21.80,20.91,19.18,20.44,22.60,23.51,21.54,23.09,22.86,23.38,21.42,20.78,21.22,20.66,19.16,17.59,18.57,16.45,16.53,16.19,16.78,15.44,16.25,15.68,15.94,17.26,17.28,16.78,18.11,18.83,18.81,18.67,20.15,22.02,22.77,22.83,22.07,22.44,20.33,21.76,21.83,19.15,18.09,16.42,16.86,17.86,16.80,16.05,16.82,17.36,15.64,16.19,17.59,18.47,19.09,20.46,19.22,19.00,18.25,17.11,16.29,15.26,15.53,15.76,14.86,14.13,14.63,13.96,12.85,13.40,13.36,12.24,12.02,11.47,11.85,10.97,11.53,11.13,12.36,11.51,12.03,13.41,13.01,12.63,13.00,12.52,13.15,13.90,13.66,13.46,14.50,15.49,15.01,16.28,16.13,15.63,15.73,14.26,14.90,15.77,14.52,13.92,15.17,14.79,13.46,14.62,15.49,13.96,13.64,15.09,15.12,14.24,13.87,12.71,11.37,11.04,9.62,9.64,9.96,9.61,11.87,11.65,12.93,12.23,13.04,12.88,13.56,14.03,13.33,13.86,15.11,13.99,13.56,15.25,15.78,14.56,15.10,16.53,16.41,15.57,16.90,16.16,16.52,16.11,14.79,15.37,15.85,15.03,14.15,14.85,15.02,14.90,13.72,13.76,12.87,11.63,12.58,13.50,11.88,12.32,12.97,13.16,12.67,13.04,13.94,13.73,13.30,14.17,14.32,15.35,15.08,16.49,15.55,15.03,15.68,16.42,15.08,14.65,16.30,16.16,15.07,15.41,16.74,16.84,16.96,15.66,15.31,14.90,15.46,15.88,15.35,15.46,15.28,14.44,13.45,12.30,12.58,14.02,13.20,12.24,13.41,14.06,13.09,13.08,13.97,14.13,13.99,14.61,15.19,15.12,15.69,16.28,15.18,15.62,16.70,15.71,15.42,16.35,16.74,15.95,15.68,16.84,17.22,16.38,16.60,15.68,16.23,15.58,15.07,15.72,14.74,14.14,13.82,14.07,13.34,14.19,14.23,13.11,13.64,14.56,14.18,13.36,14.18,14.75,13.88,13.84,14.72,14.70,14.56,14.95,15.45,15.95,15.23,15.05,15.76,16.15,15.12,15.00,15.66,15.27,14.63,15.07,15.53,14.63,14.27,14.69,14.79,13.78,13.59,13.76,12.82,13.25,12.07,12.39,12.93,13.05,13.85,13.64,12.76,13.19,14.08,13.30,13.20,14.06,14.14,13.81,14.46,13.65,13.62,14.40,14.14,14.42,14.78,14.86,15.37,15.24,16.33,15.48,14.70,15.35,15.77,14.77,14.47,15.56,15.48,14.47,14.72,15.74,14.89,15.81,14.64,14.23,13.77,14.39,14.22,13.53,13.64,14.13,13.56,12.85,13.86,14.20,13.12,13.29,13.96,13.90,13.76,14.36,13.89,12.92,13.66,12.45,13.24,13.14,12.90,13.23,14.00,12.70,13.82,13.59,13.77,14.36,14.23,13.82,13.85,13.92,14.42,15.11,14.51,15.01,15.74,15.60,17.09,15.77,14.71,16.04,16.27,14.56,14.60,15.81,15.38,14.46,14.92,15.68,14.62,14.18,15.03,15.12,14.11,14.06,15.16,14.24,14.71,14.01,13.63,13.34,13.40,13.68,13.06,12.49,13.32,13.64,12.50,12.70,13.76,13.39,12.65,12.78,13.79,13.43,13.09,14.03,14.69,14.20,14.62,15.97,16.20,15.30,15.86,16.45,15.66,14.77,15.83,16.15,14.74,14.65,15.87,15.37,14.16,14.70,15.52,14.47,14.02,14.05,13.39,13.40,12.76,13.24,13.53,13.18,13.18,14.35,13.98,13.35,13.98,14.90,14.09,13.22,14.48,15.56,15.11,16.20,15.35,16.02,17.60,18.11,17.33,16.66,16.31,16.00,16.71,16.31,16.26,17.26,16.11,15.32,15.81,16.11,15.12,14.71,15.66,15.55,13.96,14.33,13.85,14.61,13.72,13.28,12.79,12.93,12.59,12.12,12.10,12.38,12.19,11.73,11.65,12.07,11.13,11.53,11.93,12.25,12.59,13.48,13.05,13.01,13.59,14.48,15.14,13.85,14.76,15.04,15.11,14.01,13.62,12.88,12.67,11.50,11.93,12.39,11.88,11.47,11.83,12.27,11.68,11.53,11.79,11.97,11.47,11.22,12.30,12.04,11.48,11.81,12.66,11.48,11.62,12.66,12.49,13.60,12.57,12.02,11.43,11.76,12.24,11.44,11.38,10.85,11.08,11.08,10.20,10.07,9.72,9.82,10.61,10.97,10.46,11.12,10.56,10.33,10.65,10.62,10.52,10.51,10.96,10.77,10.56,10.77,11.44,11.17,12.22,11.51,10.47,10.94,11.77,10.85,9.99,10.70,11.28,10.62,10.42,10.95,10.71,10.33,10.34,10.81,10.38,10.29,10.25,10.41,10.45,9.46,9.53,9.51,9.85,10.14,9.56,9.40,10.11,9.75,9.39,9.95,10.14,9.92,9.81,10.21,10.59,10.73,9.83,10.11,10.02,9.45,9.17,9.81,9.49,8.80,9.20,9.50,8.95,8.84,9.44,9.12,9.35,8.93,9.17,8.40,8.09,8.34,8.08,7.87,8.17,8.52,8.45,9.44,8.71,9.16,9.00,8.10,8.54,8.19,8.61,7.99,7.50,8.10,8.11,7.53,7.53,8.10,7.82,7.51,7.79,7.95,7.98,7.80,7.61,7.09,6.92,6.71,7.37,6.76,6.88,7.11,6.86,6.64,6.62,7.03,7.68,8.02,7.40,7.91,8.09,7.40,7.54,7.05,7.42,7.11,6.64,6.50,6.81,6.52,6.29,6.45,6.66,6.25,6.07,6.61,6.45,6.44,5.90,5.91,5.35,5.52,5.84,5.52,5.13,5.69,5.89,5.48,5.45,6.31,5.99,5.55,6.18,6.78,6.79,6.63,6.66,6.77,6.10,5.74,5.90,5.75,5.86,5.72,5.93,5.77,5.15,5.44,5.53,5.12,4.76,5.01,5.03,4.55,4.55,4.97,4.84,4.18,4.71,5.11,4.87,4.26,4.70,4.74,5.61,5.42,4.79,5.32,4.96,4.11,4.76,5.04,4.40,4.10,4.72,4.71,4.12,4.24,4.86,4.65,4.20,4.53,4.97,5.30,5.27,5.13,4.70,4.95,4.75,4.24,4.09,4.30,4.02,3.60,3.90,4.02,3.41,3.34,3.94,3.84,3.16,3.60,4.05,3.84,3.78,3.21,3.54,3.48,3.71,3.99,3.76,3.40,3.67,3.82,3.19,3.05,3.59,3.38,2.92,3.24,3.67,3.45,2.95,3.07,3.29,2.89,2.61,2.99,3.14,2.63,2.76,3.43,3.79,3.72,3.49,3.63,3.48,2.95,3.03,3.18,2.88,2.42,2.66,2.79,2.45,2.21,2.41,2.70,2.90,3.10,2.95,2.80,2.35,2.70,2.45,2.43,2.83,2.57,2.71,2.11,2.62,2.66,2.05,2.15,2.64,2.51,2.09,2.52,2.82,2.64,2.96,2.62,2.46,2.43,2.18,1.72,1.66,1.97,1.86,1.40,1.67,1.85,1.76,2.01,1.44,1.85,2.36,3.13,4.05,4.35,5.27,5.46,4.15,3.22,2.32,2.31,1.82,2.02,2.27,2.10,1.57,1.84,2.03,1.65,1.48,1.94,1.96,1.69,2.16,2.02,1.59,1.55,1.37,1.12,1.07,1.06,0.84,0.77,0.86,1.20,1.20,1.28,1.91,2.17,2.87,3.14,3.01,3.85,3.23,2.88,2.35,2.28,2.58,2.17,1.79,2.08,2.02,1.60,1.66,1.99,1.77,1.48,1.84,2.08,1.84,2.12,2.63,2.33,2.91,2.46,2.64,2.32,1.91,2.19,2.24,1.80,1.72,2.10,1.97,1.57,1.82,2.12,1.92,1.59,2.05,2.21,1.93,2.05,2.48,2.53,2.34,2.65,2.93,3.00,2.95,3.37,3.63,3.81,4.14,4.48,4.82,5.18,5.98,6.89,7.31,8.64,8.97,16.46,16.16,14.99,14.61,16.04,15.23,16.52,15.49,14.17,14.92,15.43,13.91,13.40,14.09,13.78,12.55,11.70,12.41,10.68,11.50,10.36,10.89,11.05,10.46,10.97,11.45,11.75,11.02,12.15,12.78,12.02,12.72,12.35,12.85,14.08,13.68,12.74,13.10,12.94,14.12,13.86,15.35,15.17,14.54,16.21,16.04,15.16,16.86,16.46,14.65,15.30,13.69,14.97,13.32,14.48,14.51,14.11,15.96,16.59,14.94,15.66,14.79,16.18,15.94,17.26,16.19,15.31,15.43,15.54,14.05,14.57,14.16,13.03,12.31,11.29,10.86,11.26,10.11,10.35,9.54,10.55,9.59,10.43,11.32,10.96,12.36,12.31,11.54,12.90,12.75,12.07,14.13,13.77,15.17,14.90,13.99,13.93,14.71,14.83,13.12,14.08,14.32,13.09,13.13,12.72,11.98,11.94,11.51,11.08,11.11,10.26,10.62,10.69,9.93,9.42,10.11,10.01,8.91,9.13,9.83,9.61,8.74,9.08,9.38,9.04,9.06,9.47,9.06,9.37,10.05,10.53,10.44,10.62,11.26,11.55,11.90,11.76,12.07,12.08,10.53,11.05,11.11,10.56,11.34,11.42,13.47,12.78,13.47,12.18,12.46,12.88,11.99,13.03,12.66,13.51,13.29,14.12,14.19,14.48,13.26,12.90,13.88,13.58,14.67,14.79,15.68,15.88,15.38,14.71,14.99,14.18,15.43,15.25,15.76,14.96,15.38,15.71,15.09,15.22,14.39,14.69,15.14,14.25,13.96,14.81,14.73,13.84,13.96,14.82,14.23,13.78,14.15,14.07,14.34,13.35,13.32,12.19,13.00,11.44,12.46,11.64,12.41,12.15,13.06,12.95,13.87,14.05,13.75,14.40,14.24,14.72,15.56,14.83,14.61,14.91,15.18,14.89,14.45,14.67,14.45,15.18,15.21,15.48,15.69,15.95,15.19,15.10,13.92,14.12,14.70,13.73,13.20,13.83,13.50,13.31,12.81,13.21,12.88,12.41,12.76,13.10,13.55,14.21,14.02,13.79,14.72,14.56,13.50,13.16,13.03,11.78,12.29,11.23,11.93,10.64,10.25,9.29,9.37,9.70,10.14,9.59,10.17,9.86,10.14,10.93,10.33,11.10,11.26,12.00,12.95,11.95,12.57,11.69,13.09,12.38,13.08,12.65,13.51,12.46,13.43,11.52,12.32,11.11,12.09,11.46,12.03,12.80,11.97,12.23,12.65,14.67,14.27,14.40,15.11,16.36,15.35,15.91,14.82,14.80,14.72,13.27,12.90,11.78,12.47,11.55,12.08,12.39,13.47,13.44,13.29,14.84,13.87,14.97,14.29,13.82,12.46,11.99,11.48,10.99,10.76,10.02,10.91,10.19,11.02,10.33,11.47,10.56,12.09,11.92,13.19,13.32,12.55,13.40,12.72,12.14,13.09,12.14,12.96,12.72,13.61,13.82],[26.32,25.21,24.51,24.25,24.73,25.45,26.16,26.52,27.22,26.54,26.30,27.47,27.30,26.62,27.90,27.83,27.43,26.63,26.85,27.03,25.95,25.84,26.09,25.79,24.38,25.30,25.31,24.10,23.58,24.71,24.71,23.42,23.43,24.45,24.31,24.89,25.06,24.00,25.54,25.64,25.35,27.13,26.10,27.75,27.20,27.57,27.70,28.36,28.99,28.75,29.29,29.07,28.84,28.41,27.94,26.31,27.40,25.84,27.13,25.94,27.44,26.83,28.18,27.61,26.67,26.39,26.60,25.94,25.48,25.62,26.82,27.14,26.78,27.55,26.61,27.56,26.46,27.93,27.26,28.19,27.89,28.78,28.64,28.28,29.16,29.34,29.82,29.16,28.86,29.54,29.55,28.88,28.90,29.51,29.80,29.78,29.83,29.79,29.67,29.37,29.43,28.73,28.91,29.34,28.91,28.27,28.86,29.11,28.51,28.48,27.86,27.37,27.90,26.92,27.82,26.91,27.90,27.09,28.00,28.07,27.79,28.05,28.67,28.28,28.95,28.43,28.05,28.51,29.08,28.60,28.25,29.03,29.05,28.47,28.70,29.37,29.37,29.10,29.59,29.74,29.40,29.70,29.23,29.19,29.24,28.76,28.51,27.61,28.08,27.45,27.62,26.62,27.52,27.10,27.22,26.69,26.30,26.20,25.92,25.62,25.24,24.23,23.85,23.69,22.75,22.38,24.05,24.88,23.74,24.19,25.30,25.22,25.24,26.20,26.55,26.45,25.76,25.15,24.52,24.75,23.44,23.34,22.13,22.64,21.35,22.95,23.15,21.18,21.98,23.20,24.06,24.77,26.43,26.04,25.14,25.23,23.95,24.03,21.65,22.92,23.04,23.02,23.67,22.65,20.68,21.78,20.23,21.75,20.71,21.26,22.98,23.66,25.31,24.09,24.28,23.14,22.26,23.17,20.76,23.26,23.33,21.10,20.85,22.47,21.80,19.45,20.52,21.48,20.12,19.03,20.40,20.92,19.97,20.24,19.93,18.69,18.26,18.36,17.92,18.45,18.55,19.44,19.39,20.44,19.62,19.79,17.94,18.76,19.73,18.79,18.67,19.71,20.28,19.28,20.00,21.60,23.15,24.17,23.10,23.86,24.18,23.04,21.93,20.07,21.12,21.51,22.59,21.11,20.47,20.91,20.34,21.38,20.65,20.94,20.97,22.66,23.58,22.71,23.75,22.56,21.99,20.62,20.91,21.09,21.15,20.19,20.61,21.00,20.65,20.31,20.37,21.70,21.05,21.65,20.61,20.18,19.30,19.63,19.04,19.51,19.06,19.41,18.79,19.85,19.46,20.99,20.45,18.70,19.96,20.02,19.64,18.92,20.18,19.37,19.08,19.94,20.07,20.07,20.95,20.79,20.56,19.24,18.61,18.41,18.32,18.38,17.71,18.77,19.02,19.60,21.11,20.72,22.54,21.46,22.49,22.02,22.96,20.66,19.35,19.58,19.48,18.51,19.57,18.65,20.54,20.05,22.01,20.66,20.78,21.21,19.24,18.80,21.58,21.03,19.15,20.19,22.26,21.27,19.32,20.91,22.76,23.56,21.98,23.24,22.96,23.62,21.79,21.45,21.61,21.07,19.75,18.11,19.00,17.08,17.05,16.43,16.68,15.71,16.34,15.70,16.34,17.62,17.43,16.93,18.43,19.20,18.55,18.85,20.45,21.99,22.86,23.02,22.12,22.65,20.68,21.85,22.14,19.53,18.44,16.83,17.27,18.11,17.14,16.48,17.34,17.62,15.96,16.37,17.76,18.51,19.41,20.32,19.65,19.24,18.36,17.42,16.62,15.52,15.79,16.03,14.99,14.58,15.08,14.31,13.08,14.02,14.08,12.76,12.51,11.77,12.17,11.20,11.74,11.50,12.56,11.72,12.35,13.50,13.39,13.05,13.62,12.90,13.31,14.28,14.12,13.89,14.85,15.93,15.50,16.81,16.56,15.77,16.29,14.56,15.17,16.19,14.92,13.77,15.17,14.99,13.41,14.03,15.40,14.27,13.36,14.91,14.88,13.91,14.10,12.72,11.39,11.16,9.87,9.81,10.20,10.11,11.95,12.06,13.22,12.44,13.24,13.26,13.87,14.47,13.94,14.42,15.28,14.55,14.41,15.73,15.99,15.15,15.72,16.67,16.56,15.96,17.21,16.64,16.90,16.51,15.46,16.04,16.29,15.46,14.71,15.46,15.52,15.37,14.23,14.10,13.19,12.07,13.06,13.96,12.45,12.72,13.64,13.77,13.01,13.68,14.68,14.20,13.75,14.68,14.97,15.53,15.62,16.66,16.11,15.61,16.25,16.71,15.74,15.49,16.75,16.60,15.78,16.22,17.06,17.20,17.21,16.22,15.68,15.54,16.17,16.29,15.92,15.76,15.64,14.89,14.00,12.58,12.88,14.39,13.52,12.50,14.06,14.59,13.48,13.62,14.71,14.75,14.67,15.33,15.79,15.79,16.13,16.82,16.09,16.36,17.01,16.44,16.24,16.91,17.13,16.49,16.39,17.21,17.49,16.82,16.95,16.30,16.63,15.83,15.69,15.87,14.90,14.11,13.94,14.37,13.38,14.59,14.77,13.32,14.04,15.06,14.83,13.84,14.93,15.52,14.58,14.71,15.57,15.39,15.39,15.58,16.06,16.37,16.02,15.84,16.30,16.67,15.95,15.67,16.24,16.07,15.36,15.83,16.17,15.13,14.99,15.35,15.28,14.37,13.93,14.24,13.11,13.64,12.22,12.69,13.15,13.51,14.42,14.33,13.21,14.04,14.90,14.07,13.91,14.91,15.03,14.63,15.16,14.30,14.30,15.10,14.74,15.19,15.43,15.65,16.05,16.07,16.73,16.24,15.51,16.25,16.42,15.66,15.36,16.30,16.11,15.38,15.57,16.28,15.70,16.15,15.33,14.97,14.33,15.25,15.08,14.19,14.44,15.03,14.44,13.70,14.82,15.18,14.11,14.14,14.83,14.77,14.34,14.88,14.34,13.63,14.34,13.08,13.72,13.57,13.13,13.59,14.58,13.03,14.46,13.77,14.17,14.90,14.63,14.47,14.41,14.44,15.09,15.81,15.08,15.78,16.35,16.19,17.65,16.70,15.60,17.09,16.99,15.58,15.46,16.87,16.33,15.53,16.02,16.64,15.65,15.24,16.19,15.91,15.28,15.20,16.16,15.33,15.39,14.79,14.49,14.10,14.42,14.89,14.06,13.39,14.48,14.86,13.45,13.75,14.80,14.43,13.42,13.85,15.02,14.23,13.96,15.21,15.74,14.88,15.53,16.63,16.93,16.48,17.03,17.23,16.88,15.93,17.01,17.14,16.17,16.05,16.92,16.41,15.45,16.01,16.40,15.65,14.86,15.46,14.70,14.49,13.77,14.42,15.01,14.33,14.25,15.73,15.28,14.36,15.19,16.15,14.96,14.01,15.40,16.60,16.12,16.66,16.08,16.52,17.96,18.22,17.64,17.00,17.04,16.85,17.50,17.52,17.50,18.12,17.27,16.60,17.13,17.27,16.63,16.23,16.77,16.84,15.66,15.83,15.47,15.91,15.06,14.73,14.41,14.39,14.21,13.62,13.42,13.71,13.61,12.85,12.81,13.03,11.87,12.06,12.44,12.86,13.24,14.12,14.06,13.91,14.52,15.31,15.75,14.43,15.29,15.45,15.51,14.31,14.03,13.50,13.47,12.24,12.82,13.30,13.03,12.47,12.93,13.53,12.89,12.53,13.13,13.57,12.83,12.64,13.78,13.72,13.13,13.53,14.29,13.20,13.54,14.31,14.30,14.82,14.21,13.49,13.01,13.10,13.70,12.96,12.76,12.04,12.24,12.41,11.38,11.03,10.35,10.44,11.20,11.53,11.13,12.05,11.60,11.35,11.88,12.16,11.87,11.86,12.50,12.51,12.09,12.15,13.15,12.92,13.84,13.02,12.02,12.42,13.18,12.45,11.51,12.24,12.90,12.14,12.02,12.40,12.25,11.51,11.79,12.21,11.49,10.98,10.75,10.78,10.96,10.05,10.40,10.64,10.87,11.50,11.09,10.56,11.32,11.45,10.86,11.16,11.58,11.60,11.00,11.38,12.08,12.13,11.00,11.40,11.60,10.82,10.56,11.31,11.14,10.29,10.66,11.05,10.45,10.36,10.61,10.57,10.37,10.13,10.53,9.97,9.24,9.39,9.49,9.10,9.26,9.96,9.73,10.66,9.47,9.96,10.03,9.34,9.88,9.48,9.83,9.36,8.90,9.44,9.60,8.94,8.91,9.44,9.29,8.90,8.89,9.16,8.87,8.87,8.81,8.11,8.00,7.66,8.56,8.09,7.94,8.17,8.23,7.76,7.61,8.10,8.56,9.20,8.57,8.85,9.10,8.71,8.69,8.11,8.53,8.44,7.82,7.69,8.11,7.86,7.43,7.54,7.94,7.42,7.29,7.60,7.67,7.32,6.93,6.91,6.44,6.52,6.92,6.56,6.15,6.68,6.93,6.50,6.32,7.34,6.97,6.43,6.84,7.31,7.33,6.95,6.95,7.18,6.73,6.57,6.80,6.65,6.69,6.63,6.92,6.77,6.11,6.44,6.52,6.02,5.70,5.99,5.97,5.42,5.48,5.95,5.79,5.08,5.58,5.94,5.62,4.90,5.28,5.34,6.07,5.97,5.33,5.98,5.74,4.72,5.45,5.77,5.24,4.77,5.50,5.54,4.89,4.98,5.61,5.39,4.94,5.22,5.69,5.89,5.90,5.90,5.50,5.72,5.54,5.02,5.04,5.14,4.79,4.33,4.73,4.79,4.07,4.03,4.72,4.59,3.72,4.26,4.81,4.46,4.25,3.56,3.95,3.96,4.18,4.54,4.43,3.83,4.19,4.42,3.75,3.52,4.24,3.95,3.34,3.72,4.32,4.01,3.39,3.59,3.93,3.35,2.93,3.49,3.79,3.07,3.22,3.96,4.39,4.28,3.95,4.12,4.06,3.43,3.37,3.67,3.32,2.81,3.00,3.16,2.76,2.42,2.67,2.96,3.21,3.48,3.35,3.20,2.69,3.09,2.76,2.84,3.28,2.90,3.05,2.52,2.89,3.01,2.46,2.48,2.96,2.83,2.38,2.74,3.12,2.99,3.31,2.97,2.64,2.64,2.51,2.01,1.85,2.24,2.19,1.68,1.94,2.23,2.01,2.30,1.73,2.11,2.72,3.55,4.31,4.76,5.62,5.89,4.42,3.58,2.60,2.64,2.03,2.31,2.65,2.45,1.82,2.12,2.40,1.95,1.71,2.30,2.32,1.96,2.40,2.19,1.82,1.76,1.67,1.35,1.22,1.21,1.14,0.83,0.77,0.94,1.19,1.28,1.84,2.25,2.90,3.40,3.20,4.09,3.49,3.05,2.49,2.52,2.77,2.35,1.91,2.31,2.29,1.73,1.82,2.30,2.06,1.70,2.17,2.45,2.07,2.46,3.01,2.62,3.28,2.76,2.96,2.62,2.18,2.50,2.50,1.98,1.99,2.37,2.07,1.65,2.13,2.38,2.00,1.61,2.33,2.40,1.88,2.26,2.74,2.66,2.51,2.93,3.20,3.14,3.12,3.74,3.91,4.05,4.30,4.87,5.13,5.46,6.29,7.21,7.44,8.95,9.11,16.44,16.12,14.95,14.58,16.01,15.08,16.81,15.91,14.20,15.23,16.02,14.25,13.50,14.64,14.27,12.95,11.86,12.84,10.74,11.96,10.55,11.09,11.36,10.78,11.52,11.99,12.43,11.74,12.63,13.36,12.54,13.33,12.93,13.39,14.48,14.12,12.98,13.69,13.52,14.85,14.43,15.98,15.69,15.20,16.77,16.47,15.69,17.22,16.88,15.12,15.85,14.14,15.23,13.79,14.71,14.71,14.28,16.14,16.65,14.96,15.70,14.92,16.36,16.13,17.42,16.50,15.49,15.69,15.84,14.56,15.16,14.70,13.32,12.58,11.55,10.76,11.36,10.08,10.51,9.31,10.43,9.54,10.15,11.03,10.90,12.58,12.27,11.72,13.11,12.87,12.34,14.00,13.79,15.30,15.33,14.16,14.32,14.94,15.18,13.25,14.21,14.44,13.33,13.28,13.03,12.32,12.33,11.69,11.59,11.30,10.59,10.58,10.99,10.42,9.72,10.28,10.47,9.24,9.49,9.98,9.86,8.86,9.47,9.64,9.28,9.35,9.95,9.49,9.61,10.38,10.72,10.78,10.69,11.68,12.00,12.14,12.01,12.40,12.38,10.79,11.15,11.28,10.59,11.02,11.50,13.17,12.65,13.29,12.13,12.60,13.12,12.33,13.34,13.14,13.87,13.54,14.63,14.39,14.78,13.91,13.16,14.23,13.87,15.01,15.13,16.02,16.25,15.67,15.01,15.50,14.70,15.64,15.67,16.05,15.46,15.89,16.09,15.32,15.72,14.99,15.22,15.48,14.72,14.78,15.37,15.23,14.41,14.94,15.35,14.85,14.42,14.79,14.67,14.91,14.14,14.01,12.89,13.59,11.71,12.93,11.81,12.70,12.58,13.13,13.14,13.99,14.47,14.28,14.87,14.73,15.31,15.92,15.30,15.40,15.55,15.64,15.28,15.04,15.00,14.97,15.63,15.76,16.16,16.25,16.51,15.80,15.63,14.50,14.85,15.37,14.41,13.73,14.46,14.08,13.68,13.22,13.76,13.13,12.55,12.93,13.62,14.15,14.56,14.43,14.38,15.10,15.05,14.07,13.74,13.84,11.99,12.54,11.48,11.84,10.76,10.71,9.67,9.54,9.87,9.90,9.45,10.54,10.56,10.67,11.27,10.66,11.35,11.44,12.16,13.08,12.24,13.28,12.15,13.91,12.91,13.89,13.25,14.09,13.20,14.00,12.17,13.16,11.72,12.65,11.96,12.33,13.09,12.16,12.20,12.61,14.61,14.20,14.28,15.18,16.39,15.54,16.01,15.06,14.97,14.95,13.62,13.15,12.09,12.64,11.87,12.19,12.57,13.39,13.38,13.49,14.77,13.87,14.76,13.96,14.13,12.19,12.06,11.58,11.02,10.72,10.27,11.07,10.32,11.06,10.54,11.81,10.95,12.67,12.56,14.04,14.06,13.12,14.11,13.70,12.77,13.87,12.43,13.51,12.96,13.86,14.28],[26.21,25.28,24.72,24.43,24.87,25.73,26.37,26.87,27.63,26.97,26.65,27.93,27.65,26.98,28.26,28.21,27.74,27.05,27.21,27.51,26.41,26.13,26.46,26.18,24.82,25.56,25.62,24.53,24.02,24.87,25.01,23.78,23.82,24.69,24.48,25.11,25.39,24.34,25.86,25.94,25.78,27.37,26.43,28.02,27.59,27.90,27.87,28.53,29.20,28.96,29.48,29.38,29.23,28.65,28.21,26.68,27.65,26.24,27.41,26.30,27.66,27.16,28.52,27.89,26.81,26.56,26.84,26.18,25.61,25.79,27.22,27.53,27.09,27.82,26.98,27.94,26.80,28.31,27.64,28.60,28.32,29.10,28.97,28.62,29.50,29.59,30.01,29.46,29.11,29.83,29.71,29.17,29.20,29.80,29.99,29.99,29.95,29.98,29.86,29.64,29.60,28.95,29.15,29.58,29.12,28.51,29.16,29.38,28.77,28.75,28.23,27.65,28.32,27.22,28.27,27.13,28.20,27.37,28.38,28.35,28.02,28.41,29.02,28.63,29.32,28.70,28.37,28.99,29.47,28.91,28.60,29.51,29.43,28.89,29.06,29.71,29.63,29.35,29.82,29.93,29.66,29.86,29.49,29.45,29.48,29.04,28.80,27.99,28.47,27.77,27.99,26.88,27.76,27.53,27.47,27.19,26.73,26.45,26.32,25.82,25.49,24.58,24.32,24.03,22.87,22.73,24.52,24.98,23.97,24.74,25.72,25.37,25.54,26.74,26.93,26.55,25.86,25.33,24.54,24.72,23.48,23.59,22.43,22.89,21.76,23.27,23.56,21.25,22.34,23.32,24.45,25.17,26.64,26.36,25.48,25.41,24.20,24.30,21.94,23.15,23.28,23.22,23.80,23.02,21.02,22.17,20.62,22.13,21.04,21.47,23.01,24.07,25.46,24.35,24.46,23.22,22.55,23.37,21.07,23.51,23.65,21.32,21.08,22.59,22.13,19.93,20.83,21.73,20.41,19.31,20.51,21.10,20.16,20.33,20.14,18.89,18.65,18.70,18.15,18.86,18.91,19.81,19.61,20.87,19.97,20.27,18.31,19.04,20.12,19.16,19.00,20.08,20.61,19.63,20.39,22.00,23.42,24.45,23.37,24.18,24.35,23.08,22.21,20.36,21.29,21.88,22.95,21.47,20.90,21.42,20.82,21.78,21.00,21.11,20.99,22.85,23.85,22.99,23.94,22.51,21.97,20.75,20.80,21.19,21.49,20.39,20.49,21.04,20.95,20.45,20.18,21.64,21.08,21.67,20.87,20.55,19.95,19.97,19.56,19.84,19.39,19.57,18.83,19.89,19.70,21.27,20.70,18.86,20.11,20.00,19.80,19.03,20.23,19.28,19.15,20.18,20.12,20.03,21.12,20.83,20.57,19.55,19.02,18.68,18.64,18.58,18.01,19.08,19.20,19.87,21.44,21.11,23.02,21.77,22.86,22.40,23.48,21.00,19.69,19.96,19.97,18.95,20.03,19.00,20.95,20.50,22.09,21.19,20.96,21.54,19.55,19.07,21.87,21.36,19.24,20.43,22.52,21.49,19.68,21.18,23.03,23.58,22.12,23.47,23.28,23.87,21.98,21.62,21.95,21.25,20.01,18.34,19.26,17.44,17.60,17.12,17.29,16.39,16.79,16.25,16.97,18.10,17.63,17.50,18.81,19.57,18.82,19.30,20.75,22.05,22.90,23.30,22.34,22.90,20.90,22.18,22.47,19.75,19.03,17.46,17.85,18.59,17.72,17.12,17.99,18.04,16.51,16.80,18.14,18.82,19.63,20.72,20.00,19.81,18.55,17.82,16.96,15.69,16.37,16.66,15.23,15.04,15.75,14.86,13.51,14.79,14.80,13.42,13.06,12.26,12.81,11.93,12.37,11.76,12.82,11.86,12.43,13.60,13.48,13.57,14.00,13.57,13.70,14.76,14.68,14.23,15.23,16.42,16.12,17.30,16.98,16.21,16.52,14.83,15.36,16.17,14.83,13.84,15.24,15.00,13.51,14.34,15.56,14.62,13.87,15.14,15.34,14.39,14.57,13.36,12.05,11.77,10.33,10.23,10.71,10.56,12.70,12.84,13.92,13.22,13.72,14.02,14.46,15.11,14.65,15.03,16.10,15.19,15.22,16.48,16.78,15.83,16.37,17.47,17.16,16.49,17.66,17.25,17.36,16.98,16.02,16.50,16.63,16.00,15.06,15.82,15.85,15.37,14.23,14.66,13.53,12.54,13.68,14.51,12.64,13.16,14.16,14.22,13.52,14.43,15.18,14.75,14.30,15.46,15.57,16.28,16.34,17.32,16.69,16.11,16.86,17.49,16.28,15.82,17.28,17.30,16.10,16.53,17.54,17.63,17.55,16.89,15.93,15.87,16.72,16.57,16.14,16.05,15.84,15.14,14.08,12.49,13.28,14.85,13.91,12.87,14.44,14.84,13.74,13.96,15.02,14.94,15.22,15.88,16.42,16.18,16.82,17.32,15.99,16.46,17.52,16.62,16.18,17.15,17.56,16.68,16.38,17.64,17.90,17.01,17.26,16.39,16.64,15.87,15.55,15.90,14.84,14.26,14.00,14.45,13.27,14.86,14.82,13.37,14.17,15.36,15.05,14.08,14.99,15.47,14.74,14.82,15.58,15.45,15.46,16.01,16.40,16.90,16.35,15.96,16.74,17.00,15.90,15.62,16.58,16.05,15.34,15.80,16.41,15.09,14.89,15.54,15.27,14.30,13.87,14.26,13.14,13.55,12.23,12.59,13.16,13.61,14.33,14.31,13.38,14.21,14.82,14.23,14.09,14.92,14.98,14.68,15.24,14.58,14.46,15.13,14.82,15.45,15.95,15.89,16.44,16.33,17.08,16.49,15.62,16.37,16.68,15.70,15.32,16.50,16.39,15.22,15.57,16.52,15.72,16.41,15.49,15.17,14.51,15.15,15.12,14.13,14.17,14.95,14.24,13.70,14.61,15.07,14.04,14.22,14.91,14.81,14.60,15.07,14.79,13.92,14.65,13.47,14.18,14.04,13.77,14.32,14.94,13.62,14.89,14.31,14.77,15.48,15.29,14.85,14.89,14.77,15.50,16.12,15.54,16.05,16.72,16.51,17.82,16.99,15.66,17.35,17.11,15.63,15.54,17.10,16.52,15.44,16.15,16.77,15.73,15.11,16.24,16.05,15.21,15.05,16.09,15.34,15.38,14.90,14.56,14.13,14.35,14.85,13.99,13.42,14.36,14.83,13.46,13.66,14.84,14.39,13.51,14.01,15.03,14.57,14.11,15.27,15.96,15.29,15.92,17.05,17.25,16.66,17.23,17.75,17.09,15.95,17.28,17.43,16.23,16.05,17.25,16.50,15.42,16.12,16.59,15.57,15.32,15.52,14.69,14.60,13.92,14.52,15.24,14.43,14.34,15.87,15.60,14.56,15.32,16.37,15.22,14.20,15.74,16.80,16.46,16.92,16.38,17.00,18.35,18.52,17.94,17.52,17.28,17.27,17.83,17.84,17.77,18.48,17.59,16.98,17.47,17.68,16.70,16.57,17.11,17.17,15.70,16.26,15.64,16.35,15.47,15.18,14.60,14.75,14.71,14.19,13.73,13.99,14.10,13.43,13.27,13.39,12.30,12.73,12.85,13.34,13.56,14.23,14.28,14.25,14.80,15.62,15.95,14.87,15.66,15.84,15.92,14.92,14.48,14.12,14.04,12.68,13.24,13.95,13.67,13.20,13.68,14.21,13.66,13.43,13.86,14.20,13.50,13.33,14.37,14.32,13.66,14.28,14.99,13.84,14.36,15.00,14.91,15.32,14.75,13.88,13.68,13.59,14.13,13.60,13.15,12.53,12.78,12.94,11.87,11.60,10.81,11.03,11.75,12.04,11.79,12.78,12.29,12.19,12.75,12.83,12.53,12.74,13.28,13.28,13.07,13.06,13.95,13.61,14.68,13.88,13.04,13.17,13.85,13.19,12.42,12.91,13.56,12.86,12.62,13.11,12.89,12.31,12.36,12.78,11.88,11.41,11.14,10.78,11.19,10.57,11.11,11.25,11.72,12.20,11.75,11.34,12.09,12.17,11.74,12.20,12.57,12.51,12.02,12.24,13.06,13.06,11.89,12.33,12.59,11.78,11.66,12.10,11.95,11.02,11.57,11.81,11.05,10.98,11.34,11.26,11.04,10.69,11.14,10.52,9.68,10.00,10.15,9.61,9.96,10.60,10.51,11.36,10.29,10.72,10.68,10.01,10.68,10.34,10.85,10.32,9.68,10.19,10.42,9.71,9.69,10.11,9.89,9.45,9.48,9.72,9.35,9.32,9.25,8.43,8.26,7.94,8.98,8.54,8.22,8.50,8.83,8.26,8.22,8.53,9.30,9.90,9.24,9.58,9.98,9.48,9.40,8.74,9.12,9.18,8.47,8.37,8.71,8.47,7.95,8.15,8.46,7.99,7.68,7.97,8.10,7.59,7.18,7.24,6.74,6.82,7.35,7.10,6.49,6.98,7.44,6.96,6.62,7.71,7.53,6.84,7.34,7.81,7.85,7.53,7.48,7.79,7.37,7.22,7.35,7.19,7.19,7.16,7.49,7.29,6.68,7.02,7.10,6.41,6.17,6.46,6.50,5.78,5.95,6.34,6.00,5.28,5.83,6.20,5.82,5.06,5.40,5.43,6.13,6.01,5.47,6.27,5.95,5.06,5.72,6.12,5.51,5.09,5.93,6.02,5.33,5.39,6.03,5.87,5.44,5.79,6.24,6.39,6.41,6.39,5.94,6.18,6.12,5.58,5.45,5.70,5.33,4.76,5.21,5.28,4.44,4.37,5.17,4.96,4.10,4.69,5.15,4.77,4.61,3.81,4.14,4.20,4.36,4.75,4.68,4.09,4.58,4.77,4.11,3.89,4.68,4.41,3.84,4.21,4.83,4.55,3.94,4.19,4.47,3.84,3.47,3.98,4.16,3.49,3.70,4.37,4.75,4.80,4.38,4.57,4.41,3.91,3.72,4.03,3.72,3.20,3.29,3.40,3.02,2.52,2.70,2.87,3.18,3.45,3.38,3.31,2.79,3.40,3.06,3.05,3.69,3.40,3.64,3.05,3.54,3.57,2.95,3.03,3.54,3.44,2.86,3.26,3.74,3.63,3.87,3.46,2.98,2.97,2.99,2.40,2.13,2.59,2.52,1.93,2.06,2.32,2.25,2.43,1.89,2.23,3.08,3.83,4.90,5.33,6.12,6.36,4.95,3.97,2.99,3.08,2.38,2.59,3.05,2.82,2.19,2.56,2.92,2.34,2.10,2.75,2.82,2.39,2.90,2.55,2.14,2.09,1.98,1.74,1.48,1.43,1.44,1.26,0.86,0.77,1.01,1.27,1.83,2.26,2.59,3.33,3.22,4.28,3.79,3.43,2.54,2.68,3.21,2.51,1.97,2.52,2.62,1.84,1.95,2.59,2.35,1.84,2.36,2.76,2.44,2.74,3.22,2.98,3.60,3.09,3.19,2.90,2.56,2.81,2.75,2.23,2.19,2.54,2.33,1.80,2.21,2.50,2.16,1.76,2.42,2.67,2.01,2.41,3.02,2.92,2.62,3.28,3.57,3.41,3.43,4.06,4.22,4.20,4.62,5.26,5.39,5.56,6.47,7.55,7.76,9.51,9.61,16.60,16.38,14.77,14.11,15.71,14.88,16.46,15.67,13.72,14.62,15.71,13.80,13.24,14.61,14.47,13.05,11.89,13.12,10.91,12.37,10.99,11.49,11.61,11.11,11.90,12.44,12.74,12.04,13.30,13.90,12.95,13.84,13.43,13.95,15.00,14.72,13.36,14.29,14.02,15.39,14.99,16.61,16.32,15.81,17.34,17.20,16.34,18.04,17.59,15.66,16.38,14.46,15.57,14.23,15.20,15.17,14.76,16.52,17.12,15.41,16.05,15.31,16.60,16.64,17.86,16.81,16.23,16.43,16.47,15.15,15.76,15.26,13.83,13.04,11.91,11.14,11.31,10.28,10.48,9.51,10.36,9.82,10.22,10.61,11.00,11.86,12.62,11.83,13.36,12.38,12.17,13.73,13.41,15.24,15.50,14.07,14.10,14.47,14.99,12.94,13.57,14.23,13.33,13.15,12.96,11.90,11.75,11.34,11.59,10.92,10.33,10.55,10.97,10.29,10.13,10.51,10.48,9.54,9.48,10.14,10.06,9.43,9.83,9.97,9.69,10.05,10.40,10.08,10.23,10.77,11.11,11.34,11.34,12.23,12.35,12.46,12.49,12.92,13.08,11.45,11.73,11.71,11.05,11.40,12.02,13.38,12.77,13.70,12.70,13.23,13.67,12.75,13.91,13.48,14.60,14.10,15.11,14.65,15.30,14.34,13.48,14.62,14.26,15.26,15.68,16.64,16.82,16.00,15.48,15.36,15.03,15.85,16.01,16.43,15.88,16.30,16.39,15.71,15.84,15.29,15.64,15.95,14.92,14.96,15.79,15.50,14.62,15.41,15.62,15.31,14.99,15.29,15.16,15.33,14.77,14.48,13.21,13.76,12.11,12.92,12.04,12.77,13.05,13.40,13.23,14.17,14.48,14.32,14.87,14.85,15.41,16.31,15.74,15.60,15.86,16.12,15.62,15.09,15.31,15.12,16.03,16.26,16.47,16.70,17.03,16.29,15.86,14.82,15.22,15.67,14.64,14.06,15.01,14.57,13.95,13.57,14.21,13.44,12.74,13.37,13.84,14.20,14.76,14.90,14.69,15.86,15.46,14.56,14.05,13.94,12.34,12.80,11.76,12.10,11.62,11.22,9.94,9.97,10.29,10.42,10.05,10.96,10.90,11.11,11.70,11.01,11.78,12.02,12.64,13.53,12.43,13.59,12.53,14.27,13.46,14.36,13.77,14.51,13.81,14.58,12.62,13.66,12.06,13.07,12.07,12.65,13.46,12.29,12.41,12.80,14.67,14.28,14.07,15.33,16.62,15.63,16.11,15.13,15.22,15.25,13.84,13.19,11.99,12.79,11.97,12.30,12.53,13.06,13.16,13.48,14.54,13.89,15.00,14.16,13.79,12.69,11.61,11.60,11.13,10.56,10.29,11.07,10.56,11.26,10.67,12.19,11.08,13.03,12.95,14.44,14.60,13.55,14.59,14.33,13.14,14.33,12.74,13.98,13.35,14.06,14.59],[26.46,25.81,25.16,24.64,25.14,25.92,26.59,26.98,27.78,27.01,26.76,28.02,27.71,26.91,28.29,28.20,27.76,26.98,27.21,27.38,26.33,26.17,26.42,26.04,24.57,25.50,25.48,24.30,23.93,24.82,24.84,23.55,23.72,24.68,24.46,25.08,25.48,24.30,25.92,25.93,25.58,27.44,26.34,28.00,27.62,27.96,28.01,28.69,29.32,29.02,29.49,29.34,29.28,28.67,28.25,26.56,27.70,26.12,27.45,26.29,27.80,27.29,28.56,27.99,27.00,26.72,27.00,26.30,25.65,25.77,27.20,27.61,27.17,27.87,26.85,27.88,26.68,28.30,27.57,28.63,28.42,29.18,29.16,28.63,29.63,29.69,30.08,29.49,29.18,29.83,29.83,29.20,29.19,29.76,30.04,30.01,29.93,30.02,29.85,29.62,29.71,28.98,29.14,29.60,29.22,28.54,29.14,29.45,28.83,28.77,28.17,27.70,28.31,27.20,28.27,27.15,28.21,27.44,28.40,28.46,28.24,28.58,29.26,28.82,29.49,28.93,28.38,29.06,29.57,28.96,28.64,29.54,29.45,28.85,29.15,29.73,29.64,29.33,29.79,29.95,29.64,29.91,29.49,29.43,29.53,29.04,28.86,28.12,28.55,27.82,28.04,26.87,27.83,27.64,27.50,27.08,26.74,26.54,26.38,25.79,25.61,24.77,24.21,23.95,22.98,22.68,24.32,25.07,24.02,24.52,25.70,25.46,25.45,26.61,27.06,26.63,26.10,25.28,24.68,24.78,23.50,23.43,22.29,22.70,21.64,23.26,23.50,21.27,22.24,23.27,24.40,25.07,26.60,26.26,25.53,25.54,24.30,24.45,21.91,23.17,23.28,23.28,23.70,22.75,20.90,21.96,20.45,21.89,20.83,21.31,23.02,23.75,25.41,24.13,24.32,23.05,22.42,23.28,21.08,23.50,23.54,21.34,21.15,22.69,22.00,19.82,20.77,21.69,20.38,19.15,20.53,21.21,20.28,20.53,20.27,18.80,18.45,18.44,17.87,18.54,18.72,19.69,19.57,20.65,19.92,20.15,18.11,18.81,20.02,19.04,18.82,19.98,20.59,19.50,20.14,22.08,23.47,24.56,23.38,24.07,24.49,23.22,22.10,20.22,21.29,21.69,22.69,21.35,20.60,21.15,20.47,21.60,20.79,20.96,20.97,22.65,23.89,22.98,24.12,22.78,22.21,20.67,21.01,21.56,21.45,20.21,20.65,21.65,20.83,20.44,20.69,21.93,21.18,21.73,20.87,20.29,19.59,19.75,19.09,19.66,19.12,19.38,18.62,19.92,19.58,21.36,20.44,18.55,20.25,20.23,19.55,19.03,20.29,19.31,19.16,20.23,20.38,20.27,21.21,21.13,20.84,19.45,18.85,18.53,18.39,18.18,17.56,18.92,19.08,19.98,21.41,21.08,22.85,21.89,22.88,22.31,23.36,20.93,19.55,19.84,19.69,18.73,19.83,18.72,20.78,20.22,21.84,20.86,20.86,21.22,19.44,18.98,21.78,21.20,19.28,20.40,22.45,21.54,19.73,21.20,22.95,23.64,22.03,23.36,23.16,23.76,21.96,21.47,21.72,21.25,19.92,18.24,19.15,17.57,17.74,17.19,17.52,16.47,16.97,16.50,17.20,18.04,17.82,17.76,18.95,19.48,19.21,19.46,20.60,22.00,22.94,23.12,22.46,22.80,20.79,22.22,22.42,19.80,19.04,17.52,17.96,18.59,17.71,17.37,17.73,18.16,16.76,17.18,18.21,19.07,19.77,20.84,19.91,19.75,18.65,17.87,17.10,16.33,16.72,16.83,15.71,15.42,15.92,15.09,14.04,14.91,14.92,13.44,13.06,12.33,12.82,11.84,12.38,11.90,13.14,12.22,12.76,13.98,13.87,13.62,13.98,13.36,13.80,14.81,14.63,14.59,15.45,16.36,16.17,17.38,16.99,16.63,16.56,15.13,15.58,16.54,15.37,14.59,15.81,15.69,14.31,15.08,16.26,15.20,14.57,15.75,15.97,14.87,14.99,13.64,12.18,11.94,10.49,10.37,10.77,10.56,12.80,12.76,14.10,13.19,13.86,13.97,14.68,15.22,14.89,15.14,16.22,15.45,15.28,16.81,16.98,15.97,16.54,17.69,17.34,16.75,17.87,17.46,17.52,17.07,16.14,16.63,16.75,16.07,15.40,16.00,16.08,15.62,14.56,14.62,13.54,12.38,13.59,14.55,12.80,13.22,14.38,14.32,13.61,14.47,15.37,14.81,14.36,15.55,15.68,16.51,16.56,17.66,17.02,16.25,17.16,17.51,16.46,16.03,17.54,17.31,16.29,16.68,17.59,17.63,17.54,16.55,16.16,15.92,16.42,16.45,16.17,16.02,15.81,15.18,14.23,12.83,13.29,14.88,13.99,12.89,14.64,15.10,13.89,14.17,15.15,15.01,15.27,16.09,16.54,16.39,16.98,17.51,16.30,16.73,17.61,16.73,16.49,17.32,17.53,16.73,16.63,17.67,17.76,16.90,17.29,16.37,16.71,15.95,15.70,16.10,15.04,14.48,14.22,14.53,13.52,14.85,14.78,13.61,14.23,15.37,15.04,14.12,15.14,15.59,14.71,14.81,15.75,15.51,15.77,16.05,16.59,17.09,16.41,16.17,16.91,17.21,16.01,15.80,16.74,16.27,15.42,16.02,16.54,15.18,14.93,15.57,15.40,14.42,14.16,14.44,13.38,13.72,12.55,12.84,13.40,13.69,14.40,14.48,13.50,14.15,14.89,14.16,14.18,15.05,15.16,14.70,15.28,14.53,14.23,15.18,14.60,15.38,15.90,15.86,16.61,16.38,17.30,16.61,15.65,16.63,17.03,15.87,15.57,16.87,16.56,15.49,15.90,16.85,15.99,16.66,15.65,15.39,14.68,15.43,15.43,14.39,14.50,15.08,14.56,13.94,14.83,15.40,14.20,14.35,14.99,14.94,14.63,15.05,14.48,13.76,14.23,13.48,14.04,13.95,13.57,14.09,14.76,13.53,14.93,14.17,14.77,15.54,15.18,14.56,14.77,14.62,15.30,16.17,15.39,16.00,16.79,16.55,17.84,16.97,15.67,17.22,17.28,15.76,15.64,17.21,16.73,15.69,16.32,17.12,16.03,15.44,16.57,16.54,15.56,15.29,16.62,15.77,15.91,15.36,14.84,14.36,14.77,15.19,14.21,13.59,14.66,15.22,13.61,13.84,15.20,14.49,13.73,14.00,15.34,14.58,14.10,15.40,16.16,15.18,15.82,17.10,17.34,16.71,17.28,17.86,17.16,16.10,17.33,17.74,16.39,16.26,17.52,16.98,15.78,16.47,17.10,15.97,15.58,15.80,14.98,14.87,14.01,14.65,15.35,14.53,14.43,16.04,15.66,14.54,15.40,16.43,15.40,14.18,15.48,16.89,16.38,17.08,16.33,17.02,18.28,18.67,17.96,17.48,17.36,17.14,17.83,17.69,17.71,18.63,17.63,16.96,17.42,17.75,16.92,16.45,17.41,17.41,15.86,16.23,15.75,16.53,15.77,15.43,14.94,14.99,14.86,14.50,14.15,14.26,14.27,13.67,13.57,13.60,12.53,12.94,13.11,13.50,13.66,14.60,14.45,14.46,15.04,15.73,16.23,15.14,15.97,16.02,16.20,15.09,14.93,14.23,13.97,12.91,13.27,14.05,13.58,13.09,13.71,14.19,13.64,13.39,13.99,14.35,13.63,13.50,14.56,14.54,13.87,14.35,15.06,14.24,14.28,15.00,15.10,15.72,15.13,14.33,14.07,13.93,14.52,13.94,13.42,12.71,13.04,13.24,12.15,11.79,11.17,11.35,11.80,12.24,12.02,12.94,12.32,12.23,12.75,13.17,12.79,12.77,13.47,13.58,13.11,13.24,14.02,13.87,14.79,14.04,13.22,13.43,14.04,13.61,12.74,13.12,13.91,13.11,12.89,13.38,13.38,12.61,12.66,13.13,12.24,11.72,11.64,11.20,11.57,10.90,11.08,11.46,11.62,12.48,11.95,11.34,12.31,12.48,11.84,12.08,12.74,12.66,12.21,12.54,13.08,13.21,12.05,12.47,12.72,11.93,11.60,12.27,12.18,11.22,11.64,12.11,11.45,11.09,11.79,11.71,11.40,10.98,11.45,10.68,9.90,10.07,10.36,9.83,9.99,10.84,10.67,11.66,10.43,11.11,10.79,10.16,10.90,10.57,11.07,10.42,9.90,10.48,10.67,9.90,9.84,10.35,10.06,9.59,9.90,10.18,9.78,9.65,9.57,8.69,8.61,8.18,9.23,8.90,8.44,8.78,9.00,8.55,8.32,8.75,9.53,9.95,9.40,9.91,10.26,9.63,9.78,9.14,9.54,9.58,8.74,8.75,9.11,8.73,8.22,8.58,8.82,8.22,7.97,8.49,8.42,8.00,7.42,7.46,7.07,7.11,7.54,7.26,6.75,7.19,7.69,7.15,6.88,7.88,7.80,7.04,7.49,8.16,8.10,7.95,7.80,8.35,7.87,7.74,7.75,7.56,7.72,7.88,7.95,7.74,7.11,7.45,7.45,6.70,6.39,6.80,6.75,5.97,6.10,6.60,6.29,5.56,6.10,6.46,6.08,5.28,5.57,5.60,6.26,6.10,5.68,6.38,6.07,5.19,5.84,6.32,5.74,5.41,6.14,6.19,5.58,5.80,6.45,6.19,5.76,6.23,6.84,7.23,7.11,7.01,6.61,6.77,6.51,5.88,5.83,5.96,5.53,4.96,5.38,5.40,4.57,4.58,5.33,5.07,4.18,4.71,5.23,4.74,4.54,3.87,4.08,4.23,4.29,4.89,4.88,4.18,4.62,5.00,4.17,4.04,4.84,4.61,4.05,4.44,5.12,4.85,4.26,4.59,4.80,4.03,3.91,4.35,4.41,3.70,4.04,4.73,5.07,4.97,4.57,4.64,4.60,4.00,3.73,3.99,3.75,3.07,3.06,3.37,2.96,2.36,2.62,2.80,2.78,3.23,3.32,3.25,2.85,3.39,3.20,3.00,3.71,3.58,3.87,3.20,4.02,4.00,3.25,3.47,4.11,3.81,3.33,3.92,4.36,4.05,4.59,3.85,3.53,3.28,3.29,2.75,2.33,2.62,2.57,2.05,2.00,2.27,2.42,2.42,1.78,2.00,2.87,3.56,4.59,4.91,5.81,6.14,4.68,3.79,2.67,2.82,2.30,2.60,3.10,2.91,2.32,2.75,3.21,2.61,2.41,3.10,3.26,2.75,3.30,2.92,2.47,2.26,2.24,2.09,1.81,1.63,1.45,1.32,1.18,0.92,0.76,1.04,1.52,1.90,2.64,3.13,2.94,4.05,3.60,3.15,2.34,2.52,2.76,2.14,1.77,2.32,2.31,1.56,1.92,2.42,2.15,1.86,2.41,2.80,2.46,2.90,3.57,3.25,4.07,3.56,3.69,3.27,2.84,3.12,3.07,2.50,2.35,2.86,2.63,1.96,2.29,2.75,2.28,1.85,2.54,2.79,2.10,2.30,3.12,3.05,2.57,3.24,3.71,3.49,3.43,4.24,4.50,4.28,4.62,5.62,5.68,5.70,6.80,7.86,8.04,9.62,9.65,16.59,16.22,14.67,14.17,16.12,15.02,16.65,15.66,13.72,14.92,15.78,13.89,13.26,14.54,14.16,12.91,11.90,12.86,10.92,12.18,10.59,11.37,11.57,11.17,11.56,12.08,12.48,11.88,12.89,13.52,12.55,13.46,13.03,13.68,14.77,14.44,13.43,13.86,13.81,15.03,14.74,16.23,15.74,15.47,17.06,16.74,16.06,17.68,17.32,15.49,16.05,14.44,15.61,14.23,15.21,15.18,14.63,16.41,16.80,15.20,16.01,15.39,16.67,16.52,17.83,16.89,16.02,16.10,16.30,14.96,15.49,14.91,13.70,12.82,11.98,11.24,11.46,10.32,10.29,9.40,10.05,9.53,10.16,11.06,10.76,12.32,12.51,11.48,13.24,12.35,12.24,13.90,13.73,15.31,15.41,14.46,14.38,14.79,15.15,13.07,13.61,14.32,13.25,13.13,12.86,11.89,12.22,11.61,11.32,11.04,10.46,10.62,10.86,10.14,9.97,10.29,10.12,9.00,9.16,10.06,9.72,8.93,9.66,9.93,9.35,9.82,10.16,9.92,10.16,10.86,11.14,11.35,11.46,12.02,12.28,12.53,12.48,12.87,12.94,11.25,11.60,11.67,11.01,11.43,11.66,13.37,12.96,13.74,12.59,13.14,13.74,12.73,13.92,13.47,14.24,14.11,14.81,14.84,15.03,14.07,13.52,14.48,14.23,15.19,15.35,16.29,16.49,15.80,15.30,15.49,14.69,15.86,15.80,16.14,15.45,15.94,16.09,15.38,15.55,14.79,15.10,15.60,14.79,14.46,15.36,15.23,14.43,14.73,15.33,14.84,14.46,14.83,14.77,14.90,14.01,13.94,12.79,13.41,12.04,12.92,12.45,13.07,13.03,13.44,12.97,14.03,14.41,14.20,14.38,14.53,15.16,15.85,15.21,14.98,15.21,15.56,15.22,14.49,15.00,14.67,15.50,15.51,15.88,16.03,16.31,15.68,15.52,14.48,14.68,15.20,14.11,13.75,14.46,14.19,13.81,13.15,13.51,12.87,12.61,13.15,13.33,13.72,14.18,14.37,14.11,15.18,15.10,14.07,13.57,13.39,12.15,12.76,11.90,12.20,11.01,10.68,9.83,9.86,10.40,10.48,10.72,10.71,10.80,10.84,11.86,11.12,11.64,12.01,12.71,13.46,12.75,13.25,12.34,13.58,13.09,13.91,13.46,14.13,13.47,14.22,12.36,13.10,11.96,12.80,11.97,12.75,13.17,12.34,12.36,12.70,14.65,14.45,14.11,15.30,16.58,15.76,15.96,15.05,15.13,15.00,13.49,13.08,11.88,12.47,11.71,12.07,12.22,13.04,13.04,13.36,14.56,14.07,15.18,14.03,13.78,12.67,11.97,11.58,10.44,10.22,10.11,11.16,10.53,11.45,10.82,12.22,11.26,12.76,12.75,13.86,14.17,13.29,14.29,13.78,12.89,13.75,12.82,13.66,13.45,14.09,14.58],[26.50,25.83,25.33,24.75,25.31,25.75,26.29,26.69,27.30,26.67,26.41,27.59,27.37,26.67,27.89,27.79,27.47,26.69,26.79,26.99,26.01,25.78,25.99,25.72,24.51,25.19,25.22,24.12,23.84,24.76,24.69,23.51,23.60,24.56,24.27,24.93,25.04,24.11,25.50,25.58,25.32,27.09,26.04,27.64,27.07,27.58,27.69,28.36,28.97,28.75,29.21,28.96,28.78,28.35,27.90,26.20,27.27,25.78,27.04,25.92,27.35,26.86,28.04,27.54,26.73,26.44,26.71,26.10,25.32,25.57,26.79,27.09,26.70,27.46,26.46,27.41,26.31,27.87,27.21,28.21,28.01,28.78,28.72,28.28,29.20,29.32,29.77,29.17,28.77,29.46,29.51,28.83,28.87,29.43,29.72,29.75,29.76,29.74,29.60,29.29,29.37,28.66,28.81,29.28,28.83,28.17,28.77,29.02,28.40,28.36,27.64,27.23,27.81,26.75,27.70,26.83,27.91,27.18,28.10,28.18,27.90,28.20,28.79,28.34,29.09,28.54,27.99,28.49,29.13,28.61,28.18,29.08,29.06,28.41,28.58,29.40,29.30,28.99,29.53,29.69,29.33,29.60,29.14,29.07,29.15,28.66,28.44,27.49,27.95,27.38,27.51,26.45,27.44,27.13,27.21,26.61,26.32,26.45,26.03,25.46,25.20,24.73,24.03,23.83,22.89,22.77,24.15,24.85,23.94,24.37,25.39,25.46,25.39,26.39,26.86,26.41,26.01,25.39,25.02,24.98,23.72,23.66,22.51,22.95,21.61,23.12,23.27,21.28,22.17,23.31,24.25,24.76,26.40,25.86,25.23,25.21,24.19,24.04,21.89,22.97,23.13,23.07,23.57,22.60,20.69,21.75,20.03,21.65,20.70,21.23,23.01,23.73,25.32,24.00,24.29,22.98,22.33,23.10,20.88,23.27,23.35,21.08,20.86,22.48,21.76,19.39,20.56,21.49,20.12,19.10,20.63,21.09,20.14,20.44,20.18,18.86,18.49,18.40,17.78,18.33,18.64,19.64,19.68,20.70,19.89,20.14,17.89,18.56,19.79,18.78,18.62,19.71,20.26,19.20,20.05,21.73,23.24,24.08,23.22,23.95,24.28,23.07,21.98,20.16,21.40,21.60,22.74,21.42,20.52,21.28,20.43,21.66,20.76,20.86,20.99,22.88,23.83,22.93,24.10,22.87,22.14,20.77,20.88,21.41,21.58,20.43,20.48,21.84,21.00,20.61,21.02,22.09,21.25,21.78,20.90,20.42,19.45,19.62,18.97,19.61,19.09,19.33,18.71,19.75,19.43,21.08,20.30,18.71,19.96,20.02,19.47,19.04,20.15,19.31,19.11,19.99,20.28,20.23,20.97,21.11,20.81,19.50,18.91,18.46,18.39,18.26,17.57,18.82,19.10,19.76,21.21,20.90,22.72,21.70,22.68,22.14,23.25,20.87,19.49,19.83,19.52,18.43,19.51,18.49,20.63,20.16,21.85,20.66,20.70,21.12,19.37,19.17,21.39,20.93,19.40,20.11,22.10,21.39,19.69,20.96,22.62,23.35,21.85,23.03,22.76,23.26,21.59,21.31,21.25,20.87,19.69,18.29,18.87,17.15,17.69,16.89,17.35,16.33,16.90,16.14,16.95,18.12,18.02,17.75,18.56,19.41,19.21,19.21,20.42,21.82,22.73,22.91,22.13,22.48,20.76,21.83,22.02,19.64,18.80,17.31,17.60,18.38,17.55,16.95,17.67,17.85,16.53,17.08,18.24,19.10,19.87,20.53,20.25,19.80,19.08,18.26,17.32,16.27,16.38,16.60,15.79,15.30,15.64,14.97,13.70,14.42,14.42,13.14,12.68,12.23,12.64,11.75,12.36,11.77,12.89,12.24,12.97,14.03,13.86,13.34,13.92,13.22,13.84,14.66,14.50,14.34,15.57,16.38,16.07,17.41,17.07,16.67,16.80,14.95,15.66,16.77,15.34,14.25,15.91,15.97,14.26,14.70,16.49,14.93,14.32,15.41,15.98,14.67,14.71,13.52,11.98,11.63,10.21,10.27,10.65,10.52,12.56,12.51,13.93,13.03,13.77,13.71,14.40,14.89,14.27,14.75,15.55,15.02,14.81,16.21,16.55,15.69,15.99,16.98,16.87,16.49,17.39,16.89,17.09,16.80,15.69,16.13,16.45,15.82,14.89,15.51,15.76,15.71,14.51,14.38,13.39,12.38,13.29,14.20,12.70,13.02,14.02,14.03,13.19,13.95,14.71,14.45,14.05,15.02,15.42,16.06,16.07,16.95,16.41,15.87,16.61,16.78,15.94,15.57,16.93,16.79,15.89,16.32,17.24,17.43,17.37,16.44,15.77,15.53,16.30,16.42,15.99,15.93,15.86,14.95,14.27,12.87,13.28,14.58,13.86,12.80,14.38,14.86,13.67,13.94,14.82,14.88,14.98,15.52,16.06,16.06,16.52,17.09,16.03,16.65,17.17,16.51,16.28,17.18,17.28,16.68,16.63,17.54,17.69,17.02,17.21,16.45,16.75,15.96,15.86,16.10,15.23,14.51,14.22,14.68,13.65,14.84,14.97,13.79,14.45,15.38,15.25,14.21,15.23,15.74,14.88,14.97,15.74,15.73,15.83,16.02,16.63,16.71,16.34,16.27,16.79,17.03,16.26,16.07,16.76,16.41,15.66,16.24,16.63,15.56,15.33,15.78,15.56,14.78,14.46,14.87,13.73,14.08,12.75,13.31,13.78,14.05,14.86,14.82,13.91,14.56,15.26,14.73,14.72,15.42,15.69,15.33,15.96,15.14,14.89,15.81,15.34,15.69,16.07,16.16,16.68,16.75,17.25,16.75,16.00,17.07,17.13,16.22,16.12,17.17,16.81,15.99,16.48,17.11,16.59,16.92,16.11,15.84,15.08,15.94,16.03,15.08,15.10,15.79,15.30,14.56,15.43,16.02,14.91,15.01,15.70,15.75,15.43,15.96,15.24,14.33,14.97,13.84,14.46,14.10,13.78,14.22,14.91,13.52,14.79,14.08,14.60,15.37,15.14,14.86,14.95,15.13,15.80,16.42,15.71,16.40,16.94,16.70,17.88,17.21,16.23,17.58,17.51,16.21,16.28,17.47,17.20,16.27,16.92,17.46,16.56,16.30,17.27,16.95,16.33,16.30,17.41,16.52,16.52,16.02,15.72,15.20,15.63,16.06,15.23,14.52,15.49,16.08,14.74,14.83,15.96,15.57,14.58,14.90,16.04,15.37,14.96,16.14,16.71,15.91,16.38,17.51,17.79,17.29,17.63,18.03,17.58,16.78,17.83,18.03,17.19,16.98,18.04,17.50,16.61,17.28,17.57,16.75,16.35,16.78,15.90,15.99,15.19,15.64,16.18,15.48,15.39,16.84,16.39,15.51,16.19,17.11,16.13,15.03,16.27,17.50,17.12,17.68,16.99,17.40,18.98,19.37,18.53,18.00,18.04,17.62,18.32,18.22,18.22,18.92,18.09,17.46,17.93,18.19,17.65,17.08,17.97,18.07,16.95,17.02,16.66,17.22,16.46,16.28,15.88,15.96,15.63,15.13,15.07,15.14,15.05,14.43,14.36,14.68,13.43,13.68,13.95,14.36,14.54,15.28,15.35,15.30,15.92,16.51,16.93,15.79,16.51,16.69,16.73,15.78,15.34,14.82,14.59,13.65,14.11,14.66,14.36,14.01,14.39,14.97,14.34,14.13,14.66,15.05,14.21,14.07,15.40,15.20,14.44,15.03,15.79,14.92,15.04,15.70,15.85,16.31,15.84,15.01,14.64,14.55,15.29,14.57,14.33,13.71,13.91,13.93,12.86,12.56,11.84,12.04,12.74,13.32,12.73,13.68,13.12,13.00,13.42,13.76,13.37,13.49,14.05,14.06,13.57,13.65,14.70,14.55,15.34,14.52,13.54,13.92,14.65,14.04,13.06,13.67,14.51,13.67,13.40,13.80,13.96,13.22,13.14,13.59,13.12,12.51,12.27,12.21,12.42,11.73,11.90,12.13,12.28,13.10,12.64,12.07,12.85,12.92,12.40,12.80,13.18,13.15,12.69,12.86,13.55,13.56,12.40,12.77,13.15,12.32,12.13,12.72,12.68,11.83,12.16,12.56,11.90,11.78,12.12,12.14,11.90,11.61,12.02,11.32,10.31,10.53,10.80,10.35,10.47,11.37,11.21,12.25,10.96,11.54,11.35,10.84,11.35,10.98,11.53,10.86,10.49,10.91,11.14,10.42,10.45,10.75,10.59,10.11,10.21,10.35,10.17,10.13,9.98,9.11,9.09,8.56,9.75,9.35,9.01,9.23,9.55,9.15,8.84,9.27,9.78,10.49,9.89,10.36,10.46,10.21,10.06,9.64,9.88,9.98,9.30,9.24,9.49,9.21,8.84,9.03,9.33,8.71,8.56,8.95,8.84,8.51,7.91,7.97,7.57,7.51,8.13,7.78,7.32,7.75,8.18,7.77,7.47,8.30,8.30,7.62,7.97,8.52,8.43,8.31,8.09,8.55,8.03,7.94,8.11,7.96,8.03,8.15,8.32,8.12,7.57,7.90,7.86,7.24,7.05,7.28,7.19,6.55,6.63,7.16,6.88,6.10,6.74,7.05,6.44,5.64,5.88,6.03,6.52,6.48,5.86,6.68,6.62,5.49,6.20,6.94,6.23,5.75,6.66,6.77,6.05,6.17,6.88,6.60,6.29,6.59,7.09,7.40,7.24,7.26,6.98,7.08,6.84,6.34,6.41,6.37,5.84,5.47,5.98,5.81,4.99,5.00,5.88,5.50,4.53,5.20,5.82,5.14,4.93,4.14,4.44,4.61,4.54,5.16,5.20,4.37,4.90,5.39,4.54,4.31,5.21,4.92,4.33,4.76,5.53,5.18,4.63,4.98,5.12,4.35,3.99,4.83,4.90,3.78,4.17,5.20,5.64,5.45,4.95,5.14,5.08,4.33,4.15,4.36,4.03,3.39,3.55,3.64,3.26,2.68,2.74,2.87,2.86,3.40,3.48,3.41,3.06,3.71,3.49,3.33,4.09,3.86,4.19,3.51,4.31,4.38,3.52,3.84,4.42,4.16,3.64,4.34,4.72,4.27,4.81,4.14,3.79,3.57,3.50,3.09,2.69,2.99,2.88,2.31,2.32,2.57,2.47,2.66,1.95,2.18,2.98,3.63,4.72,5.02,5.78,6.00,4.82,3.81,2.71,2.96,2.49,2.68,3.46,3.14,2.50,2.98,3.47,2.94,2.71,3.43,3.62,3.11,3.70,3.30,2.97,2.75,2.60,2.33,2.11,2.01,1.81,1.61,1.48,1.43,1.01,0.76,1.04,1.59,2.50,2.86,2.59,3.67,3.08,2.65,2.07,2.32,2.47,1.91,1.56,2.22,2.27,1.48,1.84,2.46,2.26,1.99,2.52,2.95,2.73,3.12,3.82,3.56,4.36,3.98,4.21,3.76,3.21,3.53,3.64,2.86,2.64,3.21,2.86,2.22,2.58,2.99,2.44,1.83,2.62,2.81,2.13,2.18,2.88,2.88,2.38,2.92,3.53,3.24,3.03,3.86,4.17,3.95,4.25,4.91,5.07,5.17,6.18,7.46,7.78,9.17,9.20,16.28,16.06,14.77,14.39,16.01,15.07,16.93,15.84,13.88,15.26,16.24,14.28,13.42,14.78,14.24,12.96,12.08,12.90,10.96,12.30,11.03,11.76,11.97,11.46,12.05,12.73,13.03,12.21,13.08,13.58,12.61,13.42,12.88,13.55,14.56,14.32,13.18,13.76,13.87,15.09,14.86,16.06,15.64,15.50,16.77,16.86,16.15,17.47,17.11,15.53,16.08,14.61,15.56,14.26,15.01,15.01,14.47,16.14,16.52,14.91,15.91,15.26,16.57,16.60,17.72,16.82,15.95,15.96,16.24,14.99,15.36,14.79,13.68,12.55,11.95,11.19,11.14,10.31,10.22,9.24,9.73,8.90,10.08,10.51,10.63,12.50,12.19,11.24,13.13,13.16,12.56,14.17,14.20,15.51,15.56,14.46,14.63,15.12,15.45,13.48,14.20,14.57,13.18,13.21,12.82,12.13,12.39,11.71,11.33,11.30,10.59,10.33,10.80,10.26,9.20,10.18,10.29,8.93,9.25,9.94,9.45,8.62,9.33,9.85,9.24,9.40,10.07,9.97,10.07,10.80,11.43,11.40,11.56,12.38,12.63,12.80,12.81,13.42,13.27,11.37,11.51,11.53,10.91,11.08,11.47,12.83,12.67,13.38,12.40,13.00,13.71,12.79,14.11,13.82,14.70,14.37,15.30,15.28,15.44,14.74,13.95,14.85,14.55,15.65,15.66,16.61,16.89,16.20,15.70,15.96,15.14,16.21,16.10,16.36,16.05,16.19,16.54,15.75,16.07,15.36,15.66,16.07,15.22,15.23,15.91,15.59,15.02,15.56,15.81,15.44,15.25,15.45,15.45,15.41,14.77,14.60,13.58,13.98,12.54,13.42,12.59,13.14,13.03,13.94,13.74,14.72,14.90,14.70,15.28,15.16,15.71,16.26,15.69,15.87,16.12,16.04,15.66,15.46,15.62,15.47,16.03,15.97,16.64,16.76,16.80,16.14,15.90,14.94,15.28,15.65,14.68,14.20,14.82,14.36,14.07,13.32,13.55,13.44,13.07,13.52,14.05,14.70,15.07,15.02,14.79,15.82,15.56,14.53,14.46,14.50,12.77,13.23,12.11,12.48,11.42,11.08,9.88,9.85,10.06,9.73,9.95,10.83,10.63,10.82,11.85,11.23,11.93,12.07,12.73,13.69,13.01,13.69,12.88,14.28,13.75,14.55,14.00,14.58,13.91,14.60,12.95,13.47,12.07,13.07,12.08,13.06,13.25,12.30,12.24,12.50,14.35,13.90,14.25,15.10,16.21,15.46,15.93,14.81,14.90,15.02,13.53,13.44,12.02,12.37,11.72,11.99,12.10,12.77,13.07,13.13,14.52,13.73,14.60,13.90,13.56,12.08,11.58,11.36,10.40,10.41,10.01,11.23,10.43,11.62,10.85,12.54,11.51,13.25,13.27,14.46,14.63,13.84,14.76,14.31,13.35,14.40,13.37,14.15,13.59,14.50,14.82],[26.71,26.10,25.67,25.00,25.50,26.17,26.63,27.01,27.66,27.03,26.75,28.04,27.75,26.95,28.29,28.31,27.91,27.02,27.20,27.42,26.38,26.15,26.41,26.13,24.84,25.61,25.59,24.58,24.13,24.93,24.97,23.86,23.89,24.81,24.65,25.24,25.58,24.48,26.12,26.04,25.76,27.54,26.43,28.14,27.71,27.99,28.03,28.71,29.39,29.16,29.62,29.55,29.38,28.79,28.41,26.71,27.75,26.21,27.44,26.30,27.78,27.19,28.41,27.87,27.05,26.66,26.87,26.23,25.71,25.80,27.07,27.52,27.13,27.87,26.89,27.95,26.68,28.29,27.62,28.64,28.41,29.11,29.07,28.62,29.54,29.64,30.10,29.53,29.14,29.81,29.81,29.21,29.20,29.82,30.08,30.13,30.00,30.13,29.95,29.74,29.75,29.04,29.16,29.60,29.18,28.55,29.15,29.38,28.81,28.67,28.16,27.65,28.25,27.12,28.17,27.14,28.21,27.48,28.42,28.46,28.15,28.53,29.06,28.60,29.36,28.77,28.29,28.92,29.43,28.89,28.52,29.50,29.50,28.84,29.04,29.71,29.69,29.33,29.78,29.99,29.65,29.88,29.48,29.41,29.42,28.93,28.84,27.89,28.48,27.71,27.85,26.85,27.79,27.65,27.51,27.16,26.84,26.73,26.45,25.99,25.84,24.95,24.47,24.08,23.25,23.04,24.62,25.29,24.35,24.79,25.87,25.76,25.71,26.80,27.10,26.71,26.36,25.72,25.18,25.37,24.08,23.83,22.95,23.31,22.17,23.62,23.98,21.86,22.85,23.93,24.79,25.48,26.88,26.74,26.03,25.87,24.71,24.80,22.76,23.79,24.10,23.97,24.45,23.64,21.85,22.65,21.03,22.42,21.55,21.92,23.42,24.25,26.04,24.60,25.02,23.67,22.97,23.86,21.82,24.01,24.03,21.86,21.57,23.09,22.41,20.22,21.26,22.06,20.72,19.67,21.04,21.48,20.65,20.97,20.69,19.20,19.02,18.95,18.64,19.18,19.40,20.51,20.42,21.57,20.91,20.96,18.85,19.42,20.68,19.61,19.43,20.59,21.16,19.97,20.73,22.52,23.85,24.87,23.79,24.50,24.70,23.50,22.52,20.72,21.78,22.19,23.22,21.85,21.10,21.77,21.06,22.11,21.49,21.46,21.74,23.55,24.50,23.46,24.49,23.01,22.60,21.13,21.40,22.28,21.86,20.76,20.81,22.56,21.51,20.99,20.83,22.36,21.50,22.22,21.29,20.84,20.10,20.31,19.65,20.09,19.64,19.99,19.07,20.39,20.05,21.53,20.73,19.08,20.34,19.95,19.81,19.43,20.45,19.77,19.46,20.44,20.54,20.47,21.43,21.30,21.17,19.87,19.12,18.91,18.98,18.58,18.35,19.51,19.78,20.55,21.85,21.58,23.42,22.35,23.22,22.63,23.63,21.28,20.10,20.49,20.31,19.29,20.48,19.59,21.52,21.28,22.83,22.11,22.06,22.30,20.59,20.32,22.42,22.06,20.40,21.49,23.00,22.26,20.56,22.00,23.54,24.26,22.80,24.10,23.72,24.39,22.62,22.33,22.22,21.97,20.97,19.46,20.02,18.62,19.21,18.47,18.40,17.63,17.89,17.37,18.22,19.31,18.84,18.80,19.88,20.62,19.99,20.30,21.49,22.74,23.50,24.05,23.08,23.61,21.69,22.98,23.32,20.84,20.31,18.82,19.18,19.75,18.73,18.46,18.86,19.04,18.00,18.18,19.20,19.78,20.61,21.40,21.06,20.63,19.76,18.98,18.12,17.29,17.59,17.82,16.49,16.39,17.04,16.11,14.95,15.92,15.94,14.66,13.72,13.10,13.78,13.12,13.36,13.10,14.07,13.42,14.07,14.96,14.93,14.75,14.94,14.54,14.73,15.85,15.79,15.52,16.37,17.42,17.02,18.24,18.17,17.59,17.79,15.98,16.49,17.58,16.25,15.04,16.63,16.56,15.08,15.22,16.91,16.04,14.96,16.05,16.68,15.34,15.79,14.53,12.93,12.69,11.08,11.53,11.89,11.60,13.64,13.50,15.15,14.25,14.95,15.14,15.74,16.34,15.77,16.23,17.20,16.54,16.40,17.64,17.82,17.00,17.50,18.47,18.24,17.61,18.82,18.21,18.37,18.03,16.99,17.43,17.56,17.00,16.19,16.74,17.04,16.65,15.56,15.58,14.83,13.75,14.67,15.65,13.77,14.16,15.50,15.54,14.12,15.53,16.27,15.94,15.55,16.46,16.84,17.41,17.55,18.36,17.79,17.13,18.04,18.27,17.38,17.06,18.19,18.18,17.18,17.66,18.54,18.52,18.51,17.61,16.91,16.82,17.45,17.47,17.15,16.95,16.80,16.13,15.31,13.81,14.42,15.79,14.95,13.58,15.75,16.13,14.62,15.00,16.16,16.24,16.51,17.02,17.57,17.54,18.06,18.47,17.38,18.06,18.66,17.86,17.61,18.49,18.73,17.82,17.84,18.85,18.93,17.98,18.43,17.64,17.77,17.09,16.94,17.14,16.33,15.85,15.16,15.80,14.40,15.90,16.21,14.72,15.41,16.72,16.55,15.24,16.55,17.31,16.45,16.39,17.29,17.36,17.49,17.80,18.36,18.48,18.12,18.04,18.56,18.59,17.68,17.61,18.37,17.84,17.11,17.72,18.07,16.95,16.77,17.25,16.97,16.18,15.79,16.05,14.97,15.48,13.76,14.28,14.77,15.45,16.35,16.41,15.22,15.94,16.88,16.40,16.23,17.11,17.49,17.04,17.73,16.59,16.25,17.44,16.79,17.49,18.02,18.03,18.62,18.66,19.26,18.61,17.92,18.95,19.07,17.96,17.87,19.12,18.55,17.63,18.21,19.07,18.13,18.50,17.64,17.54,16.54,17.60,17.82,16.64,16.49,17.51,17.13,16.11,17.15,17.91,16.62,16.62,17.42,17.51,16.88,17.22,16.71,15.73,16.63,15.26,15.97,15.64,15.34,15.63,16.50,14.75,16.48,15.49,16.00,16.88,16.51,16.57,16.43,16.30,17.38,18.31,17.30,18.34,18.55,18.22,19.63,19.21,17.91,19.56,19.64,18.26,18.04,19.69,19.24,18.23,19.06,19.68,18.64,18.24,19.49,19.20,18.37,18.49,19.59,18.72,18.64,18.07,17.59,17.01,17.51,18.42,17.21,16.35,17.60,18.33,16.46,16.66,18.09,17.43,16.07,16.69,18.17,17.00,16.59,18.08,18.83,17.37,18.09,19.27,19.52,19.32,19.80,20.28,19.89,18.87,20.19,20.42,19.49,19.40,20.53,19.85,18.83,19.75,20.14,19.16,18.73,19.22,18.16,18.06,17.21,17.97,18.85,17.50,17.22,19.23,18.84,17.17,18.14,19.36,17.99,16.45,18.14,19.58,19.27,19.66,18.69,18.91,20.18,20.45,19.97,19.48,19.78,19.58,20.49,20.66,20.53,21.33,20.39,19.80,20.51,20.87,20.02,19.73,20.60,20.73,19.44,19.64,19.26,19.86,19.23,19.10,18.30,18.28,18.35,17.88,17.22,17.34,17.64,16.76,16.52,16.56,15.36,15.65,15.81,16.34,16.50,17.29,17.45,17.50,18.25,18.84,19.09,17.97,18.71,18.63,18.55,17.69,17.06,16.88,16.87,15.45,16.18,17.18,16.71,16.26,17.21,17.59,16.74,16.38,17.55,17.94,16.65,16.98,18.31,17.98,17.08,18.07,18.70,17.75,17.97,18.94,19.06,19.21,18.85,17.70,17.26,17.14,18.06,17.19,16.63,15.72,16.05,16.38,15.16,14.61,13.92,14.05,14.98,15.43,15.01,15.94,15.35,15.35,16.09,16.47,15.81,16.24,16.94,16.99,16.64,16.90,17.87,17.58,18.58,17.79,16.74,16.80,17.47,16.99,15.79,16.68,17.42,16.33,15.93,16.71,16.68,15.58,15.56,16.17,15.45,14.56,14.46,13.84,14.43,14.15,14.19,14.37,14.61,15.69,15.30,14.66,15.32,15.85,15.28,15.59,16.22,16.38,15.48,16.03,17.00,16.92,15.44,16.17,16.53,15.32,15.13,15.93,15.69,14.56,15.13,15.54,14.52,14.14,14.74,14.90,14.11,13.94,14.33,13.52,12.59,12.83,13.27,12.86,12.96,13.86,13.86,14.91,13.69,14.71,14.69,13.23,14.55,13.85,14.77,13.72,13.22,13.88,13.94,12.97,12.86,13.37,12.84,12.17,12.56,12.64,12.03,12.02,11.92,10.98,10.85,10.34,11.68,11.57,10.73,11.21,12.13,11.23,11.01,11.24,12.30,12.99,12.29,12.90,13.39,12.80,13.08,12.13,12.65,12.89,11.82,11.76,12.24,11.92,11.11,11.31,11.74,10.81,10.50,10.77,10.71,9.91,9.37,9.71,9.23,9.01,10.03,9.84,9.05,9.32,10.29,9.88,9.18,10.22,10.44,9.45,9.86,10.35,10.40,10.04,9.81,10.40,10.16,10.15,10.27,10.19,10.25,10.33,10.73,10.41,9.61,10.10,10.27,9.15,8.87,9.34,9.26,8.21,8.56,8.85,8.23,7.47,7.99,8.18,7.34,6.73,6.68,6.93,7.26,7.20,6.79,7.91,7.78,6.67,7.51,8.37,7.78,7.16,8.20,8.72,7.90,7.87,8.73,8.57,8.19,8.43,9.09,9.46,9.41,9.47,8.91,9.15,9.12,8.35,8.23,8.35,7.95,7.34,7.69,7.65,6.50,6.45,7.31,6.82,5.81,6.56,6.85,6.22,5.93,5.29,5.16,5.68,5.23,6.08,6.44,5.41,6.14,6.87,5.90,5.56,6.82,6.68,5.73,6.16,7.40,7.05,6.31,6.73,6.97,6.01,5.73,6.56,6.65,5.31,5.77,6.75,7.09,6.96,6.35,6.38,6.53,5.76,5.27,5.74,5.47,4.68,4.38,4.94,4.54,3.50,3.48,3.12,3.13,3.84,4.03,4.34,4.11,5.13,4.86,4.49,5.40,5.40,5.60,4.78,5.63,6.05,4.95,5.10,6.06,6.00,5.12,6.11,6.48,6.09,6.62,5.75,5.40,5.04,5.04,4.34,3.96,4.46,4.34,3.33,3.23,3.73,3.50,3.56,2.66,2.69,3.93,4.36,5.69,5.92,6.51,6.94,5.39,4.44,3.14,3.75,3.04,3.62,4.26,4.22,3.21,3.69,4.49,3.92,3.49,4.33,4.81,4.34,5.14,4.56,3.95,3.96,3.73,3.16,2.74,2.93,2.68,2.19,1.96,2.11,1.77,1.04,0.76,1.13,1.96,2.60,2.50,3.70,3.35,3.22,2.35,2.78,3.14,2.17,1.93,2.82,2.90,1.83,2.21,2.94,2.82,2.35,3.08,3.53,3.39,3.77,4.40,4.27,5.21,4.99,5.13,4.92,4.15,4.32,4.56,3.97,3.26,3.91,3.74,2.77,3.08,3.61,3.21,2.41,3.21,3.56,2.63,2.79,3.79,3.71,2.96,3.77,4.37,4.10,3.84,4.94,5.43,4.71,5.18,6.23,6.47,6.29,7.09,8.45,8.73,10.68,10.65,16.58,16.50,15.23,14.24,16.00,14.91,16.85,15.88,13.74,15.04,16.34,14.47,13.62,15.14,14.83,13.67,12.77,13.79,11.91,13.44,12.09,13.02,13.07,12.50,13.27,13.95,14.39,13.44,14.66,15.14,13.83,14.83,13.95,14.78,15.75,15.31,13.90,14.72,14.77,16.19,16.06,17.48,17.10,16.91,18.25,18.14,17.60,18.99,18.65,16.83,17.54,15.57,16.64,15.31,16.13,15.95,15.24,16.85,17.46,16.03,16.74,16.29,17.36,17.50,18.61,17.76,17.07,17.42,17.54,16.27,16.78,15.99,14.56,13.45,12.58,11.78,11.69,10.51,10.33,9.04,9.99,8.71,10.54,10.75,11.20,12.57,12.89,11.93,13.71,13.27,13.13,14.85,14.89,16.56,16.67,15.35,15.60,16.15,16.27,14.11,14.72,15.25,14.13,14.11,13.72,12.78,13.08,12.21,12.26,11.85,10.88,10.80,11.34,10.70,9.38,10.38,10.80,8.90,9.00,10.29,9.99,8.70,9.92,10.54,9.88,10.15,11.16,11.34,11.01,11.81,12.59,12.55,12.72,13.75,13.92,14.04,14.01,14.64,14.47,12.87,12.45,12.86,11.78,11.74,11.98,13.58,13.46,14.32,13.18,14.04,14.69,13.93,15.36,15.10,16.07,15.97,16.78,16.63,16.94,16.34,15.61,16.39,16.05,17.13,17.45,18.42,18.71,17.80,17.37,17.24,16.91,17.65,17.77,18.16,17.73,17.95,18.19,17.24,17.62,17.09,17.36,17.80,16.93,16.85,17.56,17.29,16.66,17.14,17.39,17.26,16.95,17.07,16.94,16.98,16.47,16.08,15.00,15.42,13.94,14.82,13.71,14.58,14.82,15.18,14.96,15.99,16.04,16.14,16.59,16.82,17.15,17.95,17.42,17.45,17.67,17.86,17.34,16.79,17.30,17.08,17.78,17.80,18.20,18.31,18.35,17.78,17.45,16.61,16.85,17.10,16.36,15.85,16.39,16.06,15.43,14.81,14.95,14.40,14.41,15.18,15.57,15.98,16.76,16.65,16.35,17.55,17.13,16.33,15.73,15.69,14.40,14.62,13.53,13.80,12.84,12.28,10.86,10.82,11.00,10.90,11.04,11.93,11.94,11.97,13.24,12.33,13.36,13.34,14.26,15.17,14.22,15.35,14.33,15.86,15.20,16.25,15.56,16.17,15.60,16.15,14.09,14.88,13.08,14.16,12.87,13.80,14.38,12.80,13.01,13.18,15.10,14.37,14.57,15.73,16.66,15.91,16.62,15.28,15.53,15.66,14.34,13.85,12.23,13.17,12.15,12.17,12.54,13.25,13.44,13.60,14.87,14.30,15.42,14.37,13.74,12.97,11.61,11.34,10.27,10.08,10.16,11.33,11.13,12.27,11.67,13.26,12.59,14.35,14.75,15.84,16.26,15.42,16.41,16.08,14.84,16.11,14.72,15.83,15.23,15.94,16.47],[26.51,26.09,25.37,24.85,25.44,26.15,26.61,27.09,27.72,27.07,26.87,28.01,27.69,27.03,28.11,28.17,27.82,27.09,27.24,27.43,26.55,26.30,26.51,26.17,25.10,25.60,25.68,24.81,24.29,25.09,25.04,24.01,23.75,24.75,24.35,25.25,25.32,24.52,25.81,25.89,25.79,27.35,26.38,27.80,27.47,27.88,27.85,28.48,29.24,29.05,29.42,29.32,29.14,28.64,28.24,26.73,27.65,26.23,27.29,26.20,27.46,26.98,28.12,27.62,26.87,26.54,26.74,26.09,25.57,25.74,27.01,27.52,27.09,27.75,26.94,27.84,26.69,28.19,27.50,28.61,28.45,29.02,29.09,28.60,29.47,29.64,30.00,29.46,29.18,29.81,29.83,29.17,29.10,29.62,29.95,29.99,29.93,30.00,29.88,29.55,29.64,28.87,29.17,29.52,29.13,28.53,29.14,29.39,28.68,28.63,27.98,27.60,28.23,27.17,28.18,27.18,28.20,27.49,28.27,28.41,28.18,28.50,29.06,28.46,29.26,28.67,28.24,28.87,29.46,28.96,28.51,29.55,29.46,28.88,29.05,29.74,29.60,29.26,29.79,29.93,29.53,29.84,29.39,29.30,29.25,28.85,28.77,27.82,28.51,27.76,27.98,26.88,27.85,27.69,27.46,27.21,26.79,26.75,26.40,25.97,25.71,25.14,24.48,24.22,23.28,23.19,24.82,25.23,24.31,25.03,25.92,25.96,25.72,26.86,27.04,26.49,26.32,25.54,25.16,25.24,23.95,24.03,23.06,23.50,22.38,23.59,23.87,22.00,22.72,23.82,24.68,25.21,26.61,26.40,25.76,25.72,24.57,24.71,22.71,23.69,23.94,23.93,24.25,23.31,21.68,22.51,20.82,22.18,21.29,21.66,22.92,23.78,25.64,23.96,24.52,23.40,22.79,23.55,21.62,23.74,23.87,21.74,21.52,22.86,22.18,20.26,21.45,21.87,20.80,19.62,21.19,21.42,20.64,20.79,20.57,19.06,19.03,18.74,18.47,19.29,19.62,20.76,20.80,21.65,21.09,20.95,19.00,19.77,20.85,19.71,19.62,20.81,21.25,20.10,20.95,22.56,23.73,24.69,23.55,24.17,24.45,23.42,22.54,21.00,22.10,22.35,23.35,22.00,21.26,21.84,21.36,21.95,21.65,21.45,21.62,23.32,24.35,23.40,24.46,23.12,22.64,21.12,21.30,21.86,22.04,20.71,20.93,22.58,21.34,20.56,21.51,22.16,21.39,21.96,21.22,20.74,20.14,20.16,19.82,20.07,19.85,20.21,19.18,20.60,20.23,21.75,20.67,19.18,20.38,20.20,19.97,19.44,20.28,19.50,19.52,20.33,20.56,20.38,21.33,21.41,21.10,19.90,19.28,18.87,19.04,18.69,18.36,19.75,20.16,20.98,22.04,21.74,23.44,22.55,23.47,22.72,23.45,21.05,19.94,20.39,20.21,19.24,20.47,19.54,21.56,21.36,22.60,22.19,22.14,22.29,21.26,20.96,22.63,22.17,21.07,21.87,23.22,22.42,21.06,22.40,23.79,24.31,23.00,24.24,23.81,24.45,22.89,22.63,22.65,22.46,21.50,20.13,20.39,19.47,19.69,19.16,19.35,18.48,18.57,18.17,18.99,19.85,19.45,19.62,20.53,21.15,20.77,20.92,21.78,23.03,23.68,24.11,23.30,23.59,21.96,23.32,23.59,21.32,21.08,19.52,20.01,20.66,19.60,19.51,19.83,19.93,18.92,19.20,20.07,20.79,21.40,22.45,21.77,21.45,20.74,19.99,19.45,18.46,19.05,19.56,17.97,17.60,18.41,17.51,16.29,16.94,17.19,15.75,14.68,13.91,14.87,13.87,14.39,13.96,15.20,14.30,14.99,16.22,16.17,15.98,16.23,15.67,15.88,17.22,17.11,16.66,17.71,18.88,18.25,19.42,19.28,19.02,19.14,17.24,17.98,19.04,17.40,16.08,17.99,17.65,16.27,16.23,18.14,17.11,15.93,16.82,17.52,16.05,16.74,15.53,13.90,13.61,11.65,12.09,12.53,12.25,14.70,14.55,16.34,15.18,15.97,16.00,16.74,17.41,16.75,17.31,18.46,17.84,17.46,18.74,19.27,18.35,18.94,19.95,19.84,19.43,20.39,19.81,20.04,19.76,18.50,18.91,19.41,18.40,17.45,18.12,18.45,17.96,16.93,16.94,15.86,14.36,15.75,16.94,14.90,15.22,16.68,16.61,15.27,16.66,17.62,17.02,16.59,17.65,17.91,18.72,18.97,20.11,19.53,18.33,19.48,19.92,18.86,18.20,19.94,19.64,18.50,18.79,20.00,19.80,19.97,18.61,18.18,17.93,18.43,18.71,18.12,17.95,18.03,17.13,16.40,14.56,15.17,16.94,16.04,14.54,16.97,17.33,15.82,16.06,17.38,17.42,17.55,18.18,18.65,18.59,19.28,19.79,18.53,19.13,20.06,19.07,18.61,19.74,20.12,18.92,18.74,19.99,20.21,19.05,19.68,18.67,18.85,18.10,17.91,18.23,17.50,16.77,15.81,16.80,15.19,16.96,17.11,15.58,16.42,17.75,17.46,16.00,17.59,18.17,17.31,17.26,18.26,18.23,18.39,18.85,19.52,19.91,19.11,19.02,20.04,19.95,18.62,18.57,19.65,18.93,18.00,18.75,19.32,17.88,17.68,18.45,18.05,17.14,16.97,17.42,16.10,16.43,14.86,15.11,15.84,16.53,17.24,17.45,16.08,16.89,17.76,17.34,17.02,17.99,18.36,17.90,18.41,17.44,16.94,18.26,17.48,18.47,19.00,18.95,19.74,19.60,20.47,19.72,18.80,19.95,20.46,19.12,18.89,20.31,20.01,18.67,19.37,20.46,19.61,20.12,19.10,18.79,17.81,18.87,19.13,17.76,17.60,18.45,18.17,17.12,18.07,18.91,17.59,17.40,18.24,18.41,17.63,17.91,17.44,16.20,17.43,16.20,16.78,16.34,16.31,16.66,17.42,15.63,17.47,16.44,17.13,17.83,17.50,17.40,17.50,17.24,17.98,19.08,18.07,18.85,19.40,19.05,20.46,19.99,18.47,20.22,20.60,19.14,18.88,20.57,20.24,19.20,19.85,20.70,19.65,19.33,20.46,20.60,19.45,19.33,20.80,20.05,20.17,19.48,19.13,18.43,18.85,19.64,18.47,17.40,18.75,19.34,17.62,17.63,19.09,18.28,16.97,17.52,18.88,17.71,17.27,18.83,19.49,17.89,18.80,19.87,20.24,20.06,20.46,21.18,20.71,19.68,20.76,21.40,20.27,20.06,21.34,21.05,19.81,20.56,21.30,20.45,20.21,20.36,19.22,19.05,18.30,18.91,19.67,18.57,18.15,19.87,19.62,17.98,18.81,19.95,18.80,16.96,18.53,20.14,19.68,20.32,19.27,19.67,20.70,21.14,20.67,20.16,20.17,20.26,21.10,21.05,21.05,21.96,21.08,20.22,20.87,21.56,20.62,20.32,21.35,21.59,20.18,20.38,20.03,20.91,20.48,20.02,19.38,19.28,19.30,18.83,18.30,18.30,18.51,17.83,17.69,17.62,16.38,16.68,16.81,17.33,17.55,18.40,18.40,18.50,19.02,19.41,19.97,18.92,19.36,19.47,19.31,18.46,18.37,17.96,17.77,16.58,17.28,18.07,17.45,17.13,18.23,18.48,17.57,17.43,18.58,18.84,17.69,17.93,19.42,18.85,18.11,19.21,19.91,18.99,19.04,20.08,20.20,20.86,20.02,19.03,18.63,18.69,19.30,18.37,17.78,17.08,17.25,17.50,16.44,15.85,15.03,15.13,16.07,16.46,16.10,17.12,16.58,16.66,17.16,17.48,16.96,17.30,17.87,18.15,17.81,18.16,18.80,18.70,19.94,19.36,17.98,18.65,19.22,18.24,17.28,18.23,18.80,17.48,17.22,18.41,17.86,16.81,17.09,17.91,16.70,16.19,16.02,15.19,15.95,15.55,15.45,15.71,15.87,16.75,16.45,15.95,16.43,17.09,16.60,16.77,17.29,17.54,17.10,17.47,18.25,18.32,16.90,17.87,17.75,16.65,16.64,17.60,16.96,15.95,16.69,17.05,15.79,15.57,16.62,16.29,15.74,15.24,15.58,14.84,13.67,14.09,14.51,14.20,14.12,15.05,15.12,16.06,15.02,16.08,15.98,14.81,15.92,15.65,16.37,15.04,14.99,15.56,15.45,14.38,14.43,15.15,14.24,13.55,14.09,14.26,13.51,13.52,13.16,12.32,12.21,11.50,13.02,12.96,11.99,12.55,13.55,12.71,12.31,12.76,14.15,14.29,13.75,14.53,15.19,14.35,15.10,14.09,14.86,14.73,13.44,13.51,14.35,13.40,12.51,13.09,13.42,12.22,12.02,12.63,12.15,11.44,10.48,11.00,10.54,10.06,11.17,11.22,9.98,10.28,11.50,11.17,10.05,11.25,12.07,10.71,11.00,12.33,12.21,12.27,11.54,12.75,12.55,12.18,12.16,11.73,12.28,12.72,13.00,12.25,11.33,12.35,12.21,10.36,10.32,11.21,10.41,9.11,9.87,10.48,9.19,8.55,9.27,9.37,8.34,7.64,7.63,7.83,8.19,8.02,7.85,8.80,8.70,7.67,8.31,9.17,8.67,8.24,9.23,9.84,8.98,8.92,10.14,10.18,9.79,10.10,11.32,12.08,11.57,11.56,11.22,11.56,11.02,10.00,10.16,10.31,9.10,8.69,9.30,8.97,7.44,7.77,8.75,7.84,6.94,7.82,7.99,6.97,6.72,6.31,5.82,6.54,5.73,6.97,7.32,6.16,7.15,7.84,6.86,6.60,7.66,7.77,6.93,7.33,8.70,8.47,7.61,8.54,8.69,7.10,7.13,8.25,8.14,6.56,7.23,8.44,8.51,8.51,7.61,7.55,7.93,7.09,6.44,6.73,6.79,6.02,5.24,5.78,5.58,4.08,4.00,3.34,3.18,3.79,4.23,4.58,4.81,6.08,6.21,5.31,6.41,6.52,6.90,6.25,7.77,7.57,6.29,7.18,8.21,7.50,6.75,8.21,8.55,7.83,8.49,7.46,6.83,6.29,6.59,5.79,5.07,5.67,5.67,4.69,4.10,4.68,4.72,4.16,3.63,3.34,4.74,4.77,6.70,6.61,6.90,7.45,6.37,5.47,3.89,4.95,4.43,4.72,5.99,5.60,4.65,5.46,6.51,5.48,5.03,6.42,6.66,5.68,6.78,5.72,5.11,4.58,4.68,4.51,3.83,3.61,3.72,3.30,2.73,2.87,2.65,1.87,1.16,0.77,1.27,2.06,2.27,3.49,3.20,3.20,2.28,2.90,3.09,2.19,2.05,3.05,3.35,2.50,2.84,3.90,3.72,3.38,4.10,4.88,4.67,4.73,6.01,5.66,7.02,6.56,6.67,6.30,5.46,5.64,5.72,4.75,4.53,4.79,4.28,3.73,3.98,4.29,3.60,2.87,3.68,3.95,2.94,3.04,4.13,4.00,3.04,4.02,4.69,4.25,3.89,5.34,5.62,4.99,5.37,6.64,6.80,6.34,7.32,8.88,9.25,11.18,11.36,17.25,17.25,15.74,14.80,16.58,15.15,17.29,16.18,14.11,15.40,16.75,14.82,13.69,15.47,15.41,14.56,13.43,14.27,12.46,13.92,12.25,13.40,13.21,12.80,13.86,14.61,14.54,13.61,15.16,15.66,14.04,15.05,14.06,14.98,16.35,15.73,14.39,15.07,15.01,16.48,16.18,18.08,17.69,16.94,18.50,18.69,17.98,19.53,19.24,17.26,18.04,15.78,17.01,15.52,16.85,16.10,15.52,17.40,17.91,16.54,17.48,16.82,18.10,18.31,19.60,18.40,17.90,18.13,18.26,16.57,17.32,16.57,14.84,13.79,12.87,12.00,11.53,10.05,9.79,8.32,9.55,8.44,9.84,10.28,11.05,13.16,12.94,11.84,13.86,13.52,13.69,15.48,15.63,16.85,17.02,15.89,16.05,16.42,16.74,14.87,14.95,15.96,15.05,14.42,14.29,13.34,13.43,12.61,12.55,12.26,11.32,10.62,11.41,10.50,8.81,9.93,10.46,8.68,8.51,10.07,9.75,8.51,9.54,10.60,9.90,10.42,11.14,11.60,11.24,12.16,12.70,12.78,13.30,14.06,14.50,14.61,14.65,15.35,14.91,12.98,12.66,12.85,11.64,12.06,11.64,14.07,13.64,14.74,13.39,14.17,15.03,14.21,15.98,15.52,16.80,16.57,17.51,17.56,17.87,17.13,16.50,17.43,17.03,18.16,18.32,19.20,19.43,18.95,18.43,18.13,17.83,18.70,18.77,18.78,18.58,18.72,19.00,18.39,18.71,17.98,18.35,18.81,18.04,17.50,18.50,18.30,17.52,17.77,18.24,17.89,17.53,17.70,17.51,17.59,17.07,16.98,15.72,16.11,14.72,15.55,14.85,15.56,16.02,16.26,15.87,16.90,17.20,16.86,17.46,17.98,18.18,18.82,18.46,18.11,18.42,18.63,18.31,17.61,18.20,17.82,18.32,18.33,18.62,18.71,18.63,18.29,17.79,17.37,17.38,17.39,16.50,16.29,16.70,16.35,15.87,15.26,15.31,14.48,15.08,15.98,16.32,16.84,17.13,17.46,17.21,18.24,18.07,17.05,16.33,16.34,15.12,15.51,13.98,14.54,12.93,12.88,11.20,10.82,10.84,11.54,11.83,12.72,12.67,12.47,13.98,12.56,13.97,14.16,15.44,16.36,15.30,16.17,15.00,16.29,15.81,16.73,16.22,17.02,16.10,16.73,14.61,14.76,13.33,14.26,12.86,14.04,14.42,13.05,13.48,13.16,15.28,14.79,14.75,16.04,17.13,16.49,16.99,15.17,15.92,16.01,14.23,13.79,11.80,12.62,11.79,12.11,12.46,13.23,13.89,14.13,15.45,14.80,16.03,14.93,14.30,12.70,11.55,10.68,9.92,9.52,9.79,11.47,11.12,12.33,11.62,13.43,12.87,14.65,14.97,16.04,16.63,15.72,17.03,16.60,15.24,16.42,15.52,16.37,16.11,16.74,17.38],[27.18,26.96,26.13,25.92,26.27,27.03,27.70,28.31,28.75,28.06,27.78,28.90,28.66,28.03,28.98,29.17,28.65,28.05,28.23,28.44,27.58,27.21,27.56,27.47,26.22,26.68,26.95,26.12,25.45,26.32,26.44,25.42,25.10,26.04,25.73,26.56,26.85,26.04,27.32,27.24,27.25,28.50,27.64,28.95,28.60,28.91,28.78,29.40,29.99,29.82,30.14,30.17,30.06,29.54,29.27,27.99,28.64,27.60,28.40,27.65,28.52,28.10,29.04,28.60,28.05,27.54,27.84,27.29,26.73,27.03,28.13,28.51,28.23,28.64,28.13,28.83,27.76,29.17,28.77,29.54,29.28,29.91,29.79,29.47,30.14,30.15,30.52,30.08,29.83,30.30,30.35,29.89,29.93,30.39,30.55,30.56,30.51,30.58,30.42,30.24,30.28,29.70,29.85,30.17,29.79,29.32,29.75,29.97,29.51,29.29,29.03,28.59,29.06,28.17,29.09,28.25,29.14,28.54,29.29,29.40,29.12,29.38,29.87,29.40,30.01,29.61,29.12,29.63,30.01,29.59,29.37,30.00,29.99,29.57,29.70,30.23,30.25,30.00,30.30,30.49,30.26,30.37,30.07,29.99,29.94,29.47,29.49,28.75,29.27,28.68,28.81,27.93,28.82,28.71,28.32,28.15,27.90,27.63,27.20,26.93,26.78,26.00,25.52,25.33,24.19,24.38,25.81,26.18,25.22,25.98,26.88,26.61,26.58,27.75,27.92,27.50,27.23,26.36,25.75,26.07,24.70,24.68,24.13,24.59,23.77,25.08,25.57,23.40,24.48,25.18,26.41,27.15,27.93,28.08,27.59,27.23,26.23,26.66,24.52,25.69,25.84,25.81,26.18,25.49,23.82,24.41,22.63,23.88,22.90,23.02,24.20,25.12,26.55,25.45,25.91,25.01,24.37,25.32,23.65,25.55,25.43,23.46,23.21,24.51,23.84,22.10,23.01,23.25,22.25,21.49,22.34,22.61,22.09,21.99,21.96,20.72,20.83,20.66,20.33,20.83,21.30,22.56,22.50,23.50,22.99,22.92,20.93,21.37,22.79,21.55,21.41,22.65,23.01,21.91,22.58,24.29,25.35,26.39,25.36,25.92,25.99,24.62,24.08,22.47,23.25,23.93,24.61,23.22,22.75,22.87,22.69,23.29,23.09,22.53,22.95,24.34,25.01,24.24,25.34,24.16,23.54,22.36,22.16,23.07,23.27,22.06,22.01,23.29,22.80,22.22,21.93,23.33,22.49,23.38,22.57,22.13,21.85,21.45,21.43,21.28,21.57,21.77,20.77,21.85,21.41,22.63,22.01,20.53,21.08,20.92,21.23,20.73,21.28,21.20,21.19,21.77,21.88,21.99,22.65,22.48,22.34,21.42,20.94,20.61,20.83,20.26,20.15,21.43,21.72,22.51,23.54,23.01,24.56,23.64,24.37,23.69,24.14,22.17,21.27,21.77,21.73,20.82,22.14,21.52,23.36,23.51,24.50,24.52,24.41,24.45,22.69,22.55,24.47,23.76,22.57,23.76,24.81,23.97,22.95,24.19,25.46,26.04,24.75,26.10,25.66,26.51,24.63,24.24,24.41,24.17,23.31,21.84,22.23,21.68,21.62,21.36,20.91,20.15,19.66,20.03,20.93,21.59,21.32,21.93,22.55,23.09,22.72,23.05,23.59,24.58,25.19,26.06,25.09,25.49,23.74,25.50,25.47,23.39,23.04,21.61,22.04,22.55,21.57,21.60,21.87,21.97,21.15,21.40,21.95,22.12,22.69,24.05,23.14,23.00,22.14,21.59,20.85,20.72,21.15,21.39,20.62,20.00,20.64,19.98,19.09,19.46,19.59,18.00,16.63,15.53,17.39,15.88,16.66,15.38,16.32,15.27,15.79,17.41,17.24,17.37,18.08,17.69,18.60,19.34,19.30,19.24,20.14,20.42,20.29,21.19,20.85,21.05,20.76,19.42,19.79,21.08,19.90,18.33,20.07,20.12,18.91,18.28,20.06,19.49,17.95,18.73,19.86,17.95,18.85,18.11,15.84,15.40,13.48,13.32,14.14,13.98,17.08,16.58,18.68,16.94,17.73,17.93,18.95,19.63,19.16,19.59,20.58,20.05,20.00,21.12,21.43,20.78,20.95,21.81,21.50,21.22,21.90,21.57,21.40,21.39,20.41,20.62,20.65,20.41,19.64,19.86,19.92,18.96,18.24,18.73,17.43,16.04,18.26,18.81,16.57,16.93,18.91,18.61,17.17,18.90,19.67,18.64,18.63,19.76,19.94,20.59,21.06,21.48,21.25,20.47,21.22,21.36,20.70,20.26,21.36,21.01,20.35,20.52,21.02,20.90,20.57,20.33,19.60,19.49,19.97,19.65,19.48,18.92,18.70,18.26,17.32,15.26,16.60,18.23,17.11,15.82,18.53,18.59,17.13,17.65,19.29,18.96,19.39,20.23,20.43,20.21,20.97,21.34,20.04,20.51,21.36,20.51,19.96,21.07,21.23,20.27,20.11,21.08,20.84,20.04,20.14,19.86,19.36,18.89,18.82,18.67,17.59,16.75,15.68,17.35,15.54,17.81,18.10,16.35,17.40,18.96,18.32,17.25,18.87,19.54,18.68,18.63,19.84,19.67,19.80,20.46,21.30,21.41,20.81,20.65,21.40,21.27,20.33,20.16,20.93,20.40,19.31,20.17,20.69,19.09,18.98,19.73,19.17,18.36,17.69,18.01,16.64,17.22,15.44,15.45,16.15,17.17,18.52,18.86,17.13,18.21,19.33,18.91,18.41,19.61,20.13,19.48,19.93,18.94,18.23,19.68,18.65,20.14,20.76,20.66,21.61,21.55,22.10,21.54,20.67,21.73,21.87,20.71,20.48,21.83,21.55,20.45,21.04,21.79,21.17,21.01,20.23,19.98,18.94,20.43,20.54,19.18,19.11,20.11,19.86,18.73,19.88,20.40,19.30,19.15,19.94,20.06,18.98,19.10,18.50,17.26,18.80,17.32,17.67,17.32,17.10,17.75,18.54,17.20,19.21,17.87,18.99,19.86,19.50,19.17,19.28,18.59,19.54,20.58,19.79,20.72,21.31,20.82,22.11,21.85,20.37,22.10,22.34,21.01,20.79,22.36,22.06,21.01,21.77,22.46,21.40,21.10,22.28,22.18,21.24,21.25,22.47,21.80,21.48,21.19,20.33,19.83,20.64,21.43,20.15,19.17,20.61,21.26,19.20,19.38,20.82,20.09,18.59,19.40,20.77,19.21,18.76,20.58,21.28,19.63,20.56,21.60,21.88,21.86,22.31,22.78,22.53,21.50,22.66,23.10,22.09,22.04,23.13,22.64,21.67,22.60,23.08,22.12,21.86,22.08,21.15,20.69,20.10,20.76,21.77,20.43,19.85,21.74,21.45,19.61,20.62,21.67,20.35,18.30,20.29,21.91,21.40,21.95,20.81,21.10,21.79,22.55,22.00,21.51,21.63,21.96,22.70,22.86,22.89,23.51,22.83,22.12,22.83,23.34,22.43,22.28,23.18,23.31,22.06,22.32,21.85,22.61,22.28,22.16,21.33,21.03,21.36,21.03,19.94,19.90,20.52,19.87,19.54,19.06,17.78,18.19,18.79,19.07,19.49,20.15,20.08,20.12,20.79,21.43,21.49,20.87,21.17,21.03,21.01,20.38,20.00,19.73,19.63,18.63,19.19,20.06,19.44,19.33,20.26,20.55,19.49,19.59,20.71,21.03,19.99,20.45,21.51,21.24,20.70,21.55,21.88,21.07,21.59,22.27,22.35,22.46,22.01,20.83,20.70,20.38,21.04,20.44,19.70,18.61,19.02,19.66,18.47,17.40,16.62,16.39,17.77,18.13,17.93,19.09,18.54,18.97,19.47,19.93,19.57,19.91,20.55,20.44,20.62,20.75,21.28,21.22,22.13,21.40,20.53,20.52,20.97,20.38,19.73,20.08,20.62,19.77,19.57,20.04,19.84,18.96,18.96,19.42,18.65,17.55,17.21,16.26,17.09,17.13,17.34,17.95,17.96,19.02,18.88,18.70,18.89,19.53,19.33,19.47,19.87,20.22,19.87,19.74,20.66,20.74,19.58,20.10,20.22,19.43,19.22,19.63,19.55,18.62,18.92,19.02,18.51,18.00,18.46,18.30,17.24,17.17,17.82,17.09,15.52,16.42,17.07,16.85,16.67,17.60,17.81,18.45,17.96,18.47,18.51,17.64,18.90,18.48,18.73,18.03,17.90,17.85,17.88,17.09,17.05,17.16,16.38,15.89,15.50,15.87,14.50,14.79,15.39,13.96,14.40,13.27,15.28,15.81,13.89,14.77,16.45,15.58,15.17,15.12,16.25,16.97,16.73,17.10,18.24,17.27,17.90,16.83,17.35,17.77,16.53,16.63,16.61,16.22,15.38,15.67,15.66,14.97,14.47,14.15,14.30,12.77,12.24,13.49,12.76,12.28,13.74,14.14,12.45,12.29,14.38,13.96,12.19,13.85,15.02,12.94,12.86,14.45,15.03,14.40,14.06,15.08,14.85,15.04,14.64,14.54,14.92,15.54,15.69,15.33,14.47,14.85,15.38,12.99,12.96,13.87,13.18,11.71,12.21,12.35,11.63,10.97,11.17,11.07,10.19,9.32,9.08,9.56,9.41,9.37,8.89,10.55,10.72,9.48,10.09,11.25,11.30,10.62,11.64,12.48,11.52,11.16,12.57,12.76,12.18,12.49,14.15,14.17,14.20,14.29,13.80,13.96,13.87,12.83,12.78,12.92,11.69,11.12,11.69,11.11,10.00,10.19,10.90,9.91,9.09,9.83,9.92,8.72,8.23,7.48,6.33,7.83,6.27,8.44,9.43,7.29,8.92,9.99,9.32,8.88,10.08,10.38,9.40,9.51,11.00,10.79,9.79,11.03,11.14,9.44,9.60,10.54,10.36,8.86,9.73,10.76,10.64,10.49,9.85,9.51,9.92,9.28,8.09,8.60,8.86,7.57,6.00,6.92,6.70,5.17,5.46,4.18,4.00,4.36,5.16,6.16,6.05,7.53,7.81,6.59,8.29,8.59,8.87,8.04,9.97,9.60,8.48,8.88,10.37,9.42,9.00,10.59,11.17,10.02,11.16,9.64,9.31,8.97,8.71,7.93,7.04,7.24,7.50,6.20,5.54,5.81,5.84,5.50,5.22,4.71,6.06,5.82,8.38,7.74,7.92,8.74,7.41,6.50,4.90,6.06,6.00,6.00,7.51,7.10,6.21,7.19,8.15,7.66,7.27,8.23,8.57,7.66,9.14,7.77,7.11,6.63,6.60,6.36,5.53,5.02,5.30,4.81,4.20,4.07,3.65,2.75,2.02,1.10,0.76,1.39,2.47,3.49,3.66,4.50,3.08,4.09,4.08,2.44,2.72,4.27,4.53,3.42,4.00,5.23,4.86,4.73,5.44,6.07,6.11,6.25,7.52,7.13,9.02,8.58,8.73,8.04,7.03,7.20,7.40,6.40,6.06,6.42,5.81,5.19,5.27,5.67,4.87,4.12,5.01,5.31,3.97,4.20,5.49,5.38,4.13,5.33,6.19,5.35,5.02,6.80,7.19,6.02,6.75,8.78,8.56,7.82,8.97,10.93,11.05,13.57,13.03,17.68,17.59,16.26,14.87,16.80,15.60,17.44,16.66,14.32,15.81,17.01,15.21,13.95,16.10,15.96,14.98,13.65,15.39,12.72,14.97,13.33,14.72,14.83,14.19,15.07,16.13,16.74,15.27,17.02,17.40,15.50,16.89,15.51,16.44,17.60,17.17,15.70,16.38,16.45,18.16,18.08,19.25,19.00,18.64,19.87,20.19,19.52,20.73,20.48,18.74,19.38,17.14,18.59,16.80,17.88,17.59,16.62,18.31,18.63,17.45,18.42,17.86,18.94,19.27,20.50,19.22,18.94,19.07,19.31,18.05,18.75,17.71,16.13,15.57,13.69,13.01,12.42,10.80,10.08,7.76,8.77,7.19,10.94,11.55,12.09,13.35,13.66,12.36,13.65,12.95,13.20,15.55,15.22,17.19,17.80,16.10,16.69,16.91,17.61,15.58,15.43,16.44,15.82,15.46,15.22,14.00,13.74,13.00,13.25,12.47,11.31,10.62,11.66,10.04,8.74,9.85,10.13,8.57,8.58,9.94,9.67,8.40,10.02,10.82,10.71,11.01,12.28,12.74,12.42,13.30,14.29,14.48,14.47,15.46,16.03,16.26,16.07,16.59,16.37,14.41,14.14,13.92,12.64,12.52,11.86,13.90,14.48,15.71,14.63,15.45,16.53,15.20,17.65,17.02,18.10,18.19,19.00,18.90,19.38,18.92,18.19,19.41,18.60,19.79,20.08,21.11,21.31,20.68,20.23,19.75,19.37,20.29,20.63,20.88,20.07,20.71,21.25,20.25,20.41,19.78,20.27,20.59,20.13,19.89,20.20,20.14,19.47,19.62,19.94,19.79,19.18,19.35,19.15,19.55,19.05,18.81,17.38,18.14,16.43,17.80,16.57,17.66,17.87,17.79,18.34,18.83,19.07,18.88,19.33,19.84,19.69,20.76,20.27,19.86,19.99,20.53,20.12,19.42,19.82,19.31,19.76,19.47,19.84,19.84,19.77,19.51,18.69,18.64,18.55,18.34,17.61,17.48,17.90,17.22,16.62,16.42,16.42,15.67,16.33,17.50,17.87,18.47,18.65,19.23,19.19,20.02,19.65,19.14,18.18,18.38,16.86,17.50,15.67,16.02,14.27,14.19,12.38,11.31,12.89,12.53,12.07,14.06,13.95,14.19,15.53,14.08,15.47,15.92,17.35,18.17,16.78,18.02,16.69,18.62,17.36,18.76,17.95,18.65,17.73,18.27,15.80,16.60,14.78,15.68,14.26,14.97,15.67,13.91,14.22,14.02,16.07,15.75,15.25,16.96,18.08,17.39,17.80,16.54,16.84,16.94,15.35,14.76,12.23,13.39,12.39,12.32,12.54,13.70,14.18,14.56,16.34,15.64,17.11,15.74,15.31,13.85,11.53,11.07,9.73,9.60,9.82,11.04,11.31,13.20,12.37,14.45,14.26,15.76,16.60,17.66,18.18,17.16,18.65,18.62,17.22,18.80,16.88,18.29,17.85,18.52,18.86],[27.02,26.79,25.88,25.57,26.19,26.93,27.69,28.07,28.55,27.83,27.71,28.68,28.51,27.86,28.83,28.97,28.49,27.90,28.07,28.16,27.25,27.09,27.34,27.01,25.69,26.44,26.45,25.53,24.93,25.91,25.81,24.71,24.37,25.58,25.12,25.91,26.17,25.22,26.66,26.60,26.59,28.04,27.17,28.65,28.23,28.59,28.62,29.21,29.76,29.62,30.03,29.92,29.80,29.32,28.97,27.62,28.26,27.05,27.97,27.11,28.28,27.80,28.95,28.56,27.70,27.30,27.65,27.06,26.49,26.56,27.84,28.26,27.83,28.34,27.74,28.51,27.52,28.90,28.42,29.30,29.04,29.72,29.63,29.40,29.94,30.06,30.39,29.97,29.71,30.14,30.21,29.74,29.73,30.17,30.32,30.39,30.38,30.42,30.28,30.09,30.09,29.50,29.65,29.93,29.54,29.10,29.62,29.79,29.32,29.18,28.78,28.38,28.89,27.96,28.86,28.02,28.86,28.31,29.07,29.20,28.94,29.20,29.79,29.29,29.99,29.40,28.94,29.52,29.97,29.55,29.21,29.94,29.90,29.47,29.54,30.13,30.12,29.82,30.17,30.36,30.06,30.30,29.96,29.88,29.86,29.39,29.33,28.52,29.12,28.41,28.68,27.73,28.55,28.47,28.33,28.04,27.63,27.55,27.12,26.84,26.62,26.02,25.42,24.95,23.65,23.87,25.59,26.09,25.04,25.70,26.80,26.67,26.40,27.62,27.78,27.31,27.12,26.34,25.92,25.98,24.66,24.73,23.61,24.21,22.97,24.43,24.71,22.59,23.53,24.80,25.45,26.41,27.57,27.59,26.86,26.62,25.33,25.57,23.36,24.50,24.64,24.66,25.06,24.04,22.09,23.04,21.17,22.82,21.81,22.44,23.77,24.51,26.08,24.74,24.98,23.80,23.25,23.89,22.00,24.36,24.31,22.08,21.90,23.44,22.80,20.78,21.91,22.65,21.39,20.33,21.86,22.20,21.45,21.70,21.41,19.59,19.44,19.08,18.87,19.86,20.06,21.34,21.44,22.49,21.66,21.56,19.05,19.95,21.25,19.99,20.07,21.20,21.73,20.42,21.54,23.03,24.45,25.58,24.25,24.99,25.30,24.08,23.01,21.45,22.67,23.03,24.03,22.55,21.81,22.72,22.00,22.70,22.31,21.91,22.47,24.02,24.91,24.17,25.60,24.12,23.23,21.95,21.50,22.71,23.02,21.55,21.66,23.25,22.03,21.09,21.85,23.27,21.90,23.03,22.07,21.68,20.86,21.08,20.49,20.77,20.25,20.62,19.80,21.07,20.60,22.17,21.31,19.43,20.94,20.54,20.86,19.69,20.62,20.25,20.01,21.08,21.20,21.12,22.16,22.13,21.82,20.52,19.94,19.51,19.64,19.16,18.76,20.32,20.53,21.54,22.73,22.40,24.38,23.22,23.94,23.27,24.02,21.69,20.40,21.36,20.99,19.48,21.02,19.70,22.00,21.88,23.15,23.11,22.98,23.01,21.28,21.07,23.10,22.55,21.15,21.95,23.66,22.83,21.49,22.75,24.41,25.13,23.39,25.18,24.69,25.65,23.23,22.76,22.84,22.62,21.52,20.08,20.63,19.75,19.87,19.77,19.95,18.92,18.59,18.58,19.51,19.92,19.75,20.19,20.76,21.44,21.20,21.37,22.06,23.54,24.33,25.23,23.86,24.60,22.28,24.39,24.49,21.73,21.69,19.98,20.43,20.72,19.77,19.82,20.08,20.03,19.26,19.50,20.16,20.87,21.67,23.18,22.22,21.99,21.22,20.49,19.93,19.04,19.32,19.72,18.69,18.32,18.64,18.24,17.30,17.59,17.93,16.51,15.24,14.22,15.93,14.82,15.14,14.66,16.01,15.27,15.83,17.40,17.28,16.94,17.21,16.97,17.04,18.12,18.25,17.73,18.68,19.67,19.07,20.09,20.09,19.48,19.88,18.23,18.43,19.30,18.50,16.86,18.25,18.36,17.08,16.97,18.31,17.88,16.62,17.38,18.01,16.55,17.42,16.36,14.20,13.99,11.88,12.29,13.09,12.67,15.01,15.12,16.99,15.37,16.22,16.56,17.51,17.97,17.45,18.03,18.81,18.37,18.21,19.37,19.65,18.94,19.46,20.38,20.25,19.85,20.94,20.40,20.69,20.25,19.19,19.76,19.97,19.26,18.39,19.10,19.21,18.79,17.88,17.94,16.97,15.44,17.13,17.89,16.10,16.06,17.52,17.40,16.18,17.30,18.34,17.61,17.16,18.29,18.69,19.29,19.39,20.39,19.75,19.15,19.85,20.02,19.43,18.99,20.39,20.02,19.40,19.79,20.30,20.35,20.46,19.59,19.14,18.86,19.34,19.47,18.95,18.66,18.82,17.84,17.34,15.30,16.28,17.61,16.68,15.50,17.63,17.94,16.46,16.88,18.06,18.07,18.26,18.96,19.30,19.23,20.01,20.35,19.23,19.75,20.53,19.73,19.45,20.30,20.56,19.76,19.55,20.44,20.63,19.75,20.13,19.28,19.58,18.93,18.61,18.88,18.37,17.19,16.13,17.67,15.87,17.72,17.70,16.00,17.08,18.45,17.84,16.57,18.19,18.79,18.02,17.89,18.84,18.80,18.90,19.25,20.06,20.39,19.76,19.64,20.48,20.60,19.36,19.31,20.19,19.61,18.59,19.39,19.99,18.63,18.24,19.16,18.96,18.05,17.87,17.97,16.90,17.16,15.38,15.55,16.05,16.84,18.02,18.20,16.56,17.54,18.60,18.08,17.69,18.67,19.05,18.50,19.04,17.92,17.42,18.67,17.91,19.10,19.56,19.50,20.12,20.15,21.12,20.35,19.63,20.45,20.93,19.78,19.40,20.81,20.69,19.48,19.99,20.99,20.15,20.75,19.82,19.50,18.70,19.72,19.81,18.48,18.39,18.99,18.80,17.77,18.85,19.29,18.19,17.93,18.87,18.97,18.32,18.75,18.28,17.07,17.91,16.89,17.09,16.91,16.39,17.45,18.09,16.13,18.04,17.03,17.72,18.60,18.38,17.96,18.31,17.77,18.33,19.58,18.86,19.51,19.98,19.48,21.13,20.47,19.17,20.81,21.07,19.80,19.56,21.08,20.86,19.81,20.49,21.25,20.38,19.85,20.96,21.13,20.17,20.00,21.23,20.64,20.75,20.52,19.73,19.36,19.52,20.26,18.93,17.98,19.25,20.06,18.04,18.27,19.71,18.63,17.39,18.34,19.45,18.45,18.10,19.41,19.90,18.76,19.48,20.71,20.90,20.71,20.89,21.62,21.20,20.40,21.36,21.85,20.84,20.70,21.70,21.28,20.46,21.10,21.70,20.91,20.62,20.80,19.87,19.49,18.70,19.38,20.27,18.93,18.57,20.38,20.21,18.20,19.26,20.48,19.20,17.52,18.99,20.57,20.17,20.97,19.74,20.22,21.37,21.65,21.39,20.79,20.53,20.84,21.54,21.50,21.59,22.07,21.52,20.79,21.33,21.89,21.10,20.87,21.80,21.73,20.66,20.85,20.46,21.30,20.85,20.39,19.74,19.62,19.68,19.36,18.64,18.57,19.03,18.20,18.01,17.99,16.96,17.16,17.61,17.93,18.19,18.89,18.88,18.83,19.57,20.26,20.46,19.67,20.05,20.02,20.16,19.69,19.02,18.87,18.44,17.15,18.29,18.87,18.20,17.88,19.20,19.23,17.99,18.21,19.30,19.49,18.19,18.71,19.91,19.61,18.85,19.92,20.27,19.54,19.89,20.83,20.82,21.52,20.42,19.94,19.19,19.31,19.64,18.95,18.60,17.84,17.86,18.29,17.37,16.34,15.90,15.73,17.01,17.11,17.03,17.83,17.25,17.62,18.02,18.28,17.91,18.29,18.74,18.93,18.72,19.06,19.69,19.66,20.75,20.12,18.90,19.53,19.86,18.86,18.20,19.16,19.41,18.42,18.30,19.22,18.65,17.64,18.11,18.77,17.87,17.56,17.27,16.20,16.95,16.80,16.38,16.75,16.82,17.64,17.40,17.43,17.47,17.94,17.69,18.08,18.26,18.51,18.17,18.61,18.96,19.34,18.31,18.91,18.78,17.85,17.59,18.46,18.08,17.10,17.71,18.11,17.05,16.91,17.98,17.21,17.07,16.50,16.80,16.25,15.02,15.63,15.76,15.73,16.02,16.13,16.34,17.34,16.95,17.78,18.11,16.21,17.44,17.11,17.53,16.59,16.46,16.84,16.60,16.01,15.96,16.67,15.89,15.30,15.53,15.66,14.82,14.82,14.83,13.80,13.93,12.76,14.72,14.59,13.29,14.06,15.21,14.65,14.35,14.47,15.65,16.07,15.30,16.21,16.96,15.94,16.70,15.85,16.47,16.27,15.34,15.31,15.64,15.01,14.30,14.65,14.93,13.92,13.93,14.21,13.90,12.89,12.09,12.78,12.24,11.73,12.94,13.26,11.63,11.76,13.54,13.25,11.83,12.76,14.10,12.55,12.48,14.37,14.57,14.15,14.01,14.73,14.49,14.03,14.00,13.61,14.16,14.39,14.90,14.20,13.40,14.01,14.26,12.33,12.02,13.10,12.42,11.09,11.62,12.03,11.01,10.56,10.94,11.05,9.88,9.20,8.86,9.09,8.92,8.67,8.29,9.96,10.33,9.05,9.97,10.80,10.50,10.08,11.38,11.85,10.90,10.83,12.15,12.13,11.86,12.22,13.62,13.92,13.60,13.78,13.26,13.44,13.26,12.20,12.10,12.15,10.96,10.59,11.26,10.68,9.58,9.71,10.56,9.60,9.03,9.79,9.70,8.56,8.45,8.23,6.66,8.26,6.31,8.12,8.95,7.04,8.65,9.44,8.84,8.30,9.73,9.79,9.06,9.08,10.87,10.79,9.78,10.83,11.03,9.17,9.49,10.44,10.09,8.76,9.47,10.69,10.40,10.13,9.69,9.43,9.72,9.06,7.92,8.41,8.46,7.62,6.13,7.37,7.05,5.36,5.16,4.03,3.73,4.11,4.92,5.63,6.07,7.58,7.74,6.77,7.95,8.07,8.62,8.04,9.90,9.59,8.35,9.23,10.36,9.53,9.04,10.50,10.83,9.81,10.69,9.49,9.02,8.90,8.54,7.68,6.65,6.95,7.05,6.29,5.54,5.83,5.88,5.35,5.28,4.88,5.71,5.63,7.89,7.39,7.54,8.15,7.10,6.32,4.99,6.00,6.01,5.76,7.29,6.86,6.31,7.15,8.32,7.16,7.18,8.39,8.79,7.51,9.25,7.93,7.17,6.55,6.56,6.33,5.66,5.31,5.42,4.73,4.43,4.27,4.05,3.38,2.52,1.81,1.35,0.76,1.12,2.03,2.50,3.29,2.70,3.84,3.59,2.60,3.30,4.33,4.40,3.98,4.47,5.34,5.07,5.09,5.60,6.32,6.41,6.77,7.90,7.86,9.23,8.87,9.18,8.66,7.43,7.93,7.86,6.79,6.72,7.16,6.29,5.41,6.05,6.43,5.18,4.73,5.50,5.49,4.46,4.32,5.31,5.03,3.94,4.53,5.44,4.99,3.96,5.36,5.95,5.03,5.25,6.70,7.04,6.25,7.15,9.09,9.35,11.69,11.67,18.00,17.91,16.56,15.41,17.01,15.44,17.42,16.75,14.43,15.51,17.24,15.73,14.19,16.00,16.38,15.69,13.73,15.04,12.39,14.75,12.47,14.27,13.90,13.25,14.29,15.17,15.10,14.20,15.95,16.54,14.61,15.76,14.50,15.03,16.35,15.94,14.33,15.04,15.00,16.84,16.56,18.41,17.84,17.34,19.13,19.50,18.14,19.97,19.81,17.55,18.73,15.95,17.26,15.72,17.20,16.56,15.98,18.02,18.64,17.44,17.80,17.22,18.26,18.55,19.89,18.61,18.38,18.72,18.88,16.92,18.24,16.81,15.44,13.84,13.02,12.03,10.88,8.51,8.67,6.84,8.29,7.95,10.65,11.34,12.24,14.52,14.75,13.11,14.86,14.36,14.47,16.70,16.05,17.78,18.16,16.59,17.38,17.82,18.21,16.13,15.91,17.34,16.48,15.56,15.17,14.31,14.07,13.00,13.14,12.71,10.97,10.17,10.94,10.24,8.70,9.35,9.93,8.57,7.81,9.32,9.40,7.49,8.77,9.73,9.05,9.44,10.97,11.41,11.35,12.68,13.58,13.46,13.77,14.65,15.01,15.31,15.12,15.68,15.16,13.43,13.03,12.88,12.04,11.29,11.12,13.65,13.65,15.39,14.12,14.38,15.13,14.29,16.06,15.50,17.78,16.90,18.32,18.51,18.78,17.81,17.30,18.54,17.72,19.00,19.41,20.24,20.50,19.98,19.55,18.85,18.95,19.58,19.64,19.89,19.38,19.89,20.28,19.31,19.61,18.98,19.43,19.72,19.20,18.83,19.23,19.06,18.45,18.68,18.93,18.60,18.26,18.45,18.37,18.58,18.15,18.02,16.69,17.62,15.53,16.83,15.77,16.95,17.11,17.58,17.44,18.03,18.43,18.30,18.86,19.28,18.98,19.88,19.37,19.11,19.35,19.63,19.35,18.77,19.11,18.87,19.25,19.52,19.55,19.21,19.32,18.89,18.38,18.35,18.09,18.11,17.34,17.16,17.94,17.28,16.78,16.58,16.78,15.77,16.31,17.15,17.50,18.06,18.40,18.43,18.28,19.18,18.71,18.14,17.64,17.70,16.13,17.02,15.12,15.45,13.73,13.62,10.76,11.10,11.52,12.05,11.56,13.23,13.30,13.09,14.72,13.11,14.74,15.32,16.65,17.63,16.14,17.47,16.16,17.66,16.87,17.92,17.01,18.04,16.87,17.52,14.89,15.02,13.49,14.23,12.75,13.90,14.76,12.66,13.01,13.43,15.51,15.49,15.01,16.21,17.20,16.54,17.25,16.09,16.19,16.22,14.07,13.69,11.29,12.25,11.11,11.94,12.66,13.53,14.38,14.67,16.14,16.09,17.16,15.76,15.26,14.09,12.25,10.80,9.09,8.83,8.94,10.69,10.31,11.59,11.16,13.15,13.20,14.33,14.98,16.64,17.11,15.94,17.64,17.23,15.94,17.45,16.20,17.40,16.93,18.05,18.53],[26.80,26.28,25.84,25.25,25.77,26.54,27.28,27.55,28.02,27.49,27.30,28.27,28.04,27.36,28.29,28.31,28.04,27.44,27.63,27.60,26.83,26.77,26.91,26.37,25.40,26.10,25.92,24.99,24.51,25.40,25.15,24.00,24.05,24.98,24.17,25.27,25.25,24.49,25.79,25.85,25.93,27.40,26.65,27.83,27.37,27.88,27.93,28.47,29.24,29.04,29.47,29.30,29.06,28.71,28.30,26.99,27.69,26.41,27.35,26.23,27.44,26.97,28.20,27.69,26.95,26.64,27.00,26.42,26.00,25.92,27.21,27.58,27.05,27.72,27.12,27.97,27.00,28.31,27.74,28.72,28.65,29.07,29.23,28.80,29.46,29.63,29.99,29.52,29.27,29.80,29.82,29.23,29.19,29.61,29.83,29.93,29.86,29.91,29.92,29.59,29.58,28.98,29.19,29.54,29.03,28.63,29.12,29.45,28.67,28.56,28.01,27.79,28.33,27.51,28.32,27.52,28.33,27.89,28.37,28.59,28.39,28.69,29.25,28.77,29.47,28.86,28.47,29.10,29.51,29.18,28.73,29.55,29.53,28.98,29.06,29.74,29.69,29.34,29.85,29.94,29.64,29.86,29.43,29.32,29.29,28.90,28.81,28.03,28.61,27.96,28.20,27.24,28.15,28.04,27.81,27.63,27.20,27.21,26.80,26.40,26.22,25.66,24.89,24.62,23.33,23.59,25.25,25.72,24.65,25.38,26.28,26.42,26.08,27.27,27.29,26.87,26.84,26.01,25.64,25.71,24.34,24.60,23.61,24.00,22.64,23.78,24.17,22.35,22.90,24.05,24.81,25.39,27.01,26.51,25.98,25.91,24.65,24.74,22.78,23.90,24.21,24.05,24.52,23.35,21.40,22.39,20.52,22.10,21.31,21.81,23.24,23.89,25.59,23.95,24.58,23.31,22.63,23.55,21.44,23.93,23.80,21.54,21.32,22.74,22.09,20.19,21.34,21.96,20.88,19.78,21.26,21.73,20.86,20.92,20.75,19.14,18.85,18.63,18.44,19.24,19.54,20.67,20.91,21.74,21.12,20.99,18.65,19.27,20.49,19.46,19.66,20.81,21.13,20.08,21.08,22.50,23.67,24.77,23.66,24.29,24.51,23.32,22.50,20.94,22.05,22.54,23.56,22.29,21.34,22.14,21.65,22.44,22.00,21.88,22.18,23.93,24.77,23.84,25.13,23.80,23.29,21.60,21.98,22.47,22.78,21.24,21.41,22.49,21.64,21.10,21.60,22.58,21.87,22.49,21.31,21.18,20.15,20.68,20.03,20.48,19.97,20.40,19.16,20.88,20.40,21.85,21.09,18.90,20.39,20.56,20.56,19.13,20.61,19.72,19.69,20.48,20.92,21.11,21.58,21.74,21.27,20.04,19.40,19.09,18.92,18.59,18.28,20.25,20.15,21.27,22.14,21.85,23.73,22.84,23.51,22.70,23.60,21.05,19.76,20.61,20.28,18.98,20.32,19.10,21.14,21.35,22.60,22.16,22.56,22.50,21.03,20.95,22.32,22.37,21.03,21.84,23.24,22.78,21.53,22.57,23.90,24.58,23.27,24.43,24.09,24.98,23.16,22.68,22.54,22.49,21.39,20.04,20.32,19.35,19.96,19.27,19.46,18.67,19.05,18.41,19.37,20.17,19.75,20.12,20.56,21.37,21.01,21.14,22.14,22.98,23.65,24.28,23.52,23.93,22.25,23.76,23.79,21.51,21.34,19.82,20.33,20.51,19.76,19.54,19.90,19.66,18.89,19.10,19.82,20.31,21.18,22.19,21.44,21.44,20.53,19.84,19.35,18.20,18.68,18.99,17.81,17.60,18.01,17.46,16.30,17.15,17.31,16.14,14.92,14.26,15.01,14.44,14.53,14.45,15.92,14.86,15.75,17.07,16.85,16.40,16.46,16.06,15.94,17.22,17.29,16.87,17.84,18.91,18.20,19.17,19.34,18.68,18.79,17.16,17.68,18.47,17.28,16.11,17.72,17.70,15.95,16.37,17.82,16.79,15.63,17.13,17.42,16.51,16.62,15.41,14.15,13.36,12.01,12.54,12.90,12.36,14.49,14.70,16.22,15.61,16.21,16.33,17.11,17.32,17.13,17.67,18.42,17.71,17.91,18.87,19.04,18.35,18.72,19.90,19.74,18.99,20.33,19.47,20.00,19.33,18.39,18.90,19.27,18.43,17.66,18.45,18.66,18.38,17.30,17.25,16.12,14.96,16.16,17.28,15.51,15.51,16.87,16.96,15.57,16.69,17.77,17.24,16.89,17.94,18.41,18.99,18.87,20.16,19.09,18.55,19.34,19.73,18.76,18.52,19.77,19.71,18.87,19.22,20.13,20.22,20.38,19.04,18.58,18.39,18.91,19.39,18.62,18.60,18.56,17.68,16.82,15.07,15.71,17.41,16.62,15.26,17.17,17.87,16.40,16.39,17.78,17.92,18.03,18.47,18.95,18.77,19.57,19.92,18.99,19.48,20.35,19.34,19.08,19.93,20.42,19.45,19.42,20.40,20.70,19.55,20.17,19.32,19.56,18.76,18.63,18.91,18.28,17.40,16.23,17.44,15.83,17.45,17.75,16.43,16.98,18.26,17.86,16.61,18.12,18.73,17.90,17.79,18.71,18.62,18.63,19.13,19.68,20.04,19.37,19.27,19.94,20.18,19.20,19.13,19.85,19.32,18.58,19.29,19.77,18.59,18.22,19.11,18.80,17.88,17.83,18.17,17.06,17.09,15.27,15.59,16.19,17.02,18.05,18.17,16.74,17.52,18.46,18.10,17.66,18.44,18.95,18.34,18.94,17.97,17.02,18.54,17.66,18.78,19.35,19.27,19.97,20.01,20.86,19.85,19.15,20.21,20.73,19.35,19.20,20.63,20.41,19.27,19.83,20.98,20.09,20.83,19.72,19.58,18.67,19.53,19.74,18.61,18.37,18.77,18.90,17.81,18.74,19.41,18.49,18.03,18.79,19.09,18.08,18.27,17.66,17.02,17.81,17.05,16.93,16.94,16.62,17.12,17.68,16.29,18.03,16.66,17.42,18.34,18.07,18.00,17.99,17.46,18.10,19.37,18.59,19.29,19.76,19.49,20.75,20.13,19.15,20.63,20.97,19.42,19.52,20.87,20.60,19.54,20.14,21.07,19.99,19.65,20.67,20.95,19.99,19.77,21.22,20.61,20.93,20.21,20.04,19.49,19.57,20.25,19.43,18.13,19.27,19.82,18.37,18.28,19.62,18.84,17.66,18.37,19.46,18.37,17.95,19.47,20.00,18.53,19.50,20.36,20.81,20.45,20.96,21.56,21.07,20.27,21.12,21.75,20.65,20.46,21.70,21.24,20.16,20.96,21.70,20.88,20.62,20.92,19.70,19.58,19.12,19.28,20.21,19.30,18.79,20.25,20.15,18.29,19.42,20.41,19.18,17.19,18.89,20.59,20.06,20.49,19.14,19.15,20.63,21.41,20.37,20.07,20.46,20.45,21.53,21.57,21.51,22.36,21.56,20.81,21.32,21.93,20.97,20.78,21.70,21.79,20.45,20.90,20.25,21.48,20.93,20.47,19.75,19.66,19.79,19.27,18.68,18.64,18.84,18.42,18.19,18.20,17.11,17.15,17.20,17.55,17.74,18.61,18.77,18.61,19.47,19.99,20.39,19.29,19.57,19.76,19.46,18.99,18.30,18.22,18.10,16.96,17.85,18.56,17.94,17.56,19.00,18.85,17.80,18.05,19.26,19.21,18.22,18.52,19.89,19.10,18.85,19.71,20.45,19.14,19.70,20.90,20.79,21.69,20.40,20.11,19.27,19.48,19.83,18.97,18.91,18.01,17.88,18.41,17.46,16.80,16.00,16.14,16.96,16.98,16.57,17.51,17.35,17.71,18.04,17.92,17.90,18.15,18.78,18.69,18.65,19.00,19.82,19.68,20.90,20.29,18.65,19.23,20.03,18.63,17.81,19.27,19.63,18.52,18.23,19.49,18.64,17.85,18.37,18.92,17.77,17.57,17.35,16.46,16.87,16.78,16.60,16.89,17.07,17.82,17.57,17.39,17.45,17.63,17.50,18.11,18.04,18.21,18.09,18.74,19.19,19.28,18.19,19.01,18.55,17.77,17.47,18.55,17.71,16.91,17.82,17.77,16.87,16.66,17.96,17.27,17.41,16.78,16.79,16.18,15.15,15.46,15.62,15.45,15.70,16.20,16.25,17.17,16.31,17.58,17.77,15.83,17.29,16.88,17.78,16.08,15.81,16.86,16.36,15.48,15.30,16.59,15.59,14.92,15.62,15.93,15.15,15.26,14.51,13.75,13.50,12.89,14.46,14.17,13.21,13.85,14.67,13.81,13.39,13.94,15.37,15.59,14.88,15.74,16.48,15.52,16.33,15.29,16.04,15.69,14.64,14.61,15.51,14.43,13.60,14.33,14.81,13.41,13.05,14.24,13.57,12.91,12.15,12.45,11.81,11.23,12.60,12.46,11.11,11.20,12.87,12.32,11.52,12.69,13.18,11.86,12.40,13.82,13.38,13.80,13.40,14.22,14.05,13.38,13.48,12.93,13.47,13.73,14.17,13.25,12.48,12.94,13.08,11.88,11.32,12.35,11.93,10.63,10.93,11.76,10.47,9.64,10.65,10.95,9.69,9.22,8.78,8.96,9.09,9.03,8.89,9.44,9.72,8.79,9.51,10.22,9.78,9.40,10.47,11.18,10.22,10.49,11.47,11.33,10.99,11.85,12.63,13.39,13.36,12.93,12.63,13.00,12.29,11.30,11.56,11.50,10.34,10.01,10.79,10.27,8.95,9.24,10.20,9.17,8.48,9.35,9.16,8.18,7.73,8.04,7.00,7.76,6.72,8.15,8.45,7.51,8.25,9.01,8.36,8.38,9.16,9.39,8.81,9.06,10.47,10.41,9.73,10.67,10.67,9.01,9.43,10.63,9.86,8.67,9.68,10.94,10.79,10.20,9.59,9.39,9.42,9.16,7.97,7.96,8.32,7.57,6.86,7.01,7.20,6.16,5.84,4.44,3.70,3.89,5.03,5.79,6.79,7.58,8.08,7.20,7.90,8.33,9.09,8.72,10.41,9.89,8.75,9.80,10.96,9.73,9.64,11.15,11.55,10.43,11.59,10.70,10.42,9.61,9.38,8.67,7.45,7.55,7.70,6.67,6.45,6.62,6.49,5.60,5.97,4.87,6.34,5.80,8.14,7.54,7.43,7.93,7.43,6.71,5.36,6.93,6.97,6.53,8.00,7.33,7.28,7.95,9.05,7.77,8.01,9.55,9.82,8.58,10.64,9.67,8.68,8.19,7.73,7.38,6.80,6.76,6.16,5.66,5.47,5.06,4.42,4.05,3.24,2.39,2.17,1.22,0.78,1.27,1.88,2.95,2.53,3.54,3.29,2.69,3.68,4.28,4.37,4.46,4.79,5.69,5.54,5.96,6.67,7.25,7.45,7.84,8.89,8.91,10.91,10.43,10.97,10.47,8.65,9.26,9.58,8.32,7.98,8.40,7.98,6.68,6.96,7.62,6.43,5.64,6.12,6.44,4.83,4.65,5.64,5.29,3.74,4.40,5.39,4.62,3.70,5.14,5.59,4.68,4.84,6.39,6.81,5.67,7.02,9.13,9.21,11.03,11.51,17.08,17.34,15.63,14.76,16.72,14.88,16.56,16.28,14.17,15.31,16.97,15.02,13.86,15.69,16.14,15.35,13.19,14.63,12.20,14.22,12.04,13.22,12.65,12.36,13.48,13.99,13.91,12.77,14.65,15.05,13.58,14.11,13.18,13.83,14.87,14.48,13.06,13.69,13.96,15.42,15.50,16.75,16.41,15.91,17.47,18.03,17.00,18.45,18.09,16.37,17.11,14.82,15.58,14.63,15.80,15.17,14.63,16.58,17.26,16.13,16.20,15.74,16.76,17.15,18.32,17.10,17.36,17.31,17.22,15.64,17.16,15.12,14.02,13.19,11.46,10.18,9.71,7.32,6.78,5.44,6.15,6.54,10.19,11.51,11.68,13.60,13.73,13.16,14.93,13.77,14.15,16.28,15.74,17.23,17.51,16.10,16.37,17.01,16.87,15.30,15.09,16.48,14.95,14.16,13.98,12.93,12.92,12.15,12.04,11.62,11.15,10.39,10.85,10.12,8.85,9.28,9.96,8.71,7.43,8.91,9.31,6.69,7.65,9.43,9.09,7.92,9.89,10.78,10.24,11.24,12.32,12.32,12.57,13.31,13.55,13.69,13.73,14.80,13.84,12.55,11.87,11.59,10.28,9.87,9.82,12.86,12.22,13.87,12.52,13.15,13.76,13.32,14.79,14.72,16.48,15.84,16.62,17.00,17.02,16.50,15.87,16.71,16.60,17.76,18.29,18.88,19.32,18.81,18.29,17.94,17.98,18.43,18.70,18.71,18.55,18.91,18.81,18.28,18.39,18.16,18.12,18.33,17.83,17.38,17.74,17.75,17.09,17.30,17.36,17.27,17.15,16.94,17.05,17.10,16.70,16.60,15.42,15.78,14.36,15.29,14.65,15.33,15.40,16.35,16.10,17.40,17.41,16.71,17.70,18.28,18.18,18.83,18.28,18.25,18.67,18.54,18.12,17.70,18.16,18.02,18.59,18.52,18.88,18.70,18.55,18.38,17.53,17.54,17.41,17.32,16.79,16.82,17.04,16.55,16.53,15.94,15.98,15.16,15.83,16.37,16.45,16.87,17.50,17.58,17.00,18.14,17.45,16.92,16.40,16.16,15.04,15.54,13.61,14.68,12.86,12.60,10.85,10.55,10.70,10.16,10.48,12.67,12.84,12.29,13.27,12.36,13.49,14.03,15.20,16.34,14.98,15.95,14.57,15.63,15.41,16.42,15.99,16.38,15.62,15.88,13.80,13.84,12.36,13.14,11.87,12.27,13.38,11.62,12.19,12.49,14.24,14.02,13.58,15.08,15.60,15.44,16.22,14.95,15.24,15.11,13.15,12.56,10.41,10.77,10.52,10.34,11.58,12.93,13.39,13.88,15.66,15.14,16.74,15.44,14.35,13.02,11.72,9.73,9.66,7.99,8.14,9.59,8.96,10.39,10.06,12.21,12.28,13.60,14.02,15.50,15.87,15.15,16.16,15.98,14.78,16.00,15.16,15.91,15.93,16.62,17.46],[26.53,25.97,25.28,25.07,25.70,26.32,27.22,27.33,27.89,27.21,27.14,28.14,27.94,27.33,28.35,28.46,27.92,27.52,27.48,27.51,26.83,26.63,26.71,26.34,25.41,25.99,25.77,25.04,24.57,25.36,25.08,23.99,23.98,24.72,24.02,25.14,25.39,24.59,25.67,25.70,25.76,27.27,26.57,27.96,27.43,27.97,28.11,28.77,29.38,29.15,29.62,29.43,29.19,28.63,28.35,26.93,27.50,26.19,27.15,26.20,27.40,26.96,28.08,27.61,26.67,26.65,26.78,26.18,25.90,25.74,27.07,27.42,26.96,27.52,27.01,27.73,26.91,28.18,27.70,28.65,28.59,29.15,29.03,28.77,29.37,29.55,30.02,29.49,29.13,29.68,29.72,29.20,29.03,29.56,29.85,29.95,29.94,29.97,29.87,29.58,29.51,28.91,28.99,29.34,28.88,28.47,28.94,29.14,28.64,28.50,27.78,27.65,28.21,27.34,28.20,27.45,28.24,27.83,28.33,28.62,28.28,28.46,29.19,28.76,29.49,28.62,28.35,29.03,29.43,29.05,28.53,29.47,29.46,28.85,28.83,29.66,29.65,29.19,29.70,29.92,29.56,29.74,29.21,29.21,29.21,28.79,28.67,27.78,28.46,27.84,28.13,27.18,27.99,27.92,27.77,27.48,27.11,26.89,26.75,26.31,26.08,25.36,24.88,24.62,23.34,23.76,25.30,25.68,24.62,25.44,26.19,26.24,25.96,27.17,27.08,26.68,26.41,25.87,25.30,25.53,24.16,24.70,23.53,23.94,22.86,23.77,24.12,22.26,22.90,24.30,24.84,25.81,27.34,26.78,26.17,26.01,24.64,24.80,22.76,23.69,24.18,24.12,24.54,23.05,21.39,22.16,20.46,21.96,21.14,21.61,23.21,23.98,25.26,23.92,24.27,23.21,22.47,23.21,21.40,23.77,23.74,21.40,21.52,22.91,22.15,20.12,21.59,22.07,20.90,19.81,21.39,21.68,20.74,20.72,20.42,18.76,18.62,18.21,18.11,19.20,19.27,20.52,21.27,21.94,21.06,20.84,18.59,19.58,20.74,19.50,19.55,21.08,21.20,20.26,21.42,22.62,23.81,24.72,23.66,24.26,24.45,23.55,22.71,21.20,22.47,22.82,23.84,22.36,21.58,22.18,21.65,22.43,22.11,21.59,22.11,23.53,24.22,23.52,24.94,23.62,22.69,21.19,21.53,21.98,22.76,21.28,21.12,22.64,21.80,20.65,21.30,22.92,22.04,22.50,21.48,21.61,20.17,20.60,19.85,20.51,20.10,20.65,19.03,20.83,20.37,21.81,20.89,18.67,20.30,19.94,20.22,18.70,19.83,19.52,19.77,20.00,20.03,20.93,21.54,21.29,21.52,20.57,19.45,18.78,18.79,18.52,18.19,20.16,20.33,21.31,22.20,21.78,23.62,22.77,23.22,22.15,22.91,20.57,19.67,20.37,20.09,18.92,20.20,18.96,21.12,21.08,22.68,22.56,22.81,23.25,21.22,21.21,22.84,22.50,21.14,21.78,23.34,22.82,21.72,22.64,24.45,25.31,23.37,24.85,24.80,25.45,23.18,22.64,23.12,22.72,21.34,19.82,21.17,19.58,19.76,19.85,20.06,19.04,19.03,18.63,19.24,19.78,19.77,19.98,20.72,21.12,21.16,21.20,22.31,23.77,24.60,24.67,23.92,24.43,22.55,24.30,24.12,21.54,21.70,20.00,20.48,20.64,19.70,19.43,20.00,19.74,19.05,19.25,20.22,20.88,21.84,23.08,22.07,21.97,21.22,20.52,19.59,18.46,18.85,18.86,18.04,17.91,18.21,17.69,16.70,17.31,17.33,16.02,14.94,14.56,15.18,14.26,14.72,14.46,15.83,15.18,15.99,17.31,16.95,16.29,16.41,16.06,16.26,17.15,17.31,17.18,18.18,18.74,18.54,19.54,19.60,18.90,18.86,17.28,17.91,18.26,17.56,16.37,17.77,17.81,16.26,16.98,18.02,17.05,16.17,17.66,17.67,16.72,17.22,15.73,14.17,13.40,12.18,12.44,12.72,12.11,14.53,14.78,16.59,15.75,16.39,16.75,17.45,17.77,17.17,17.71,18.27,18.11,18.09,18.91,19.15,18.48,18.99,19.87,19.94,19.13,20.26,19.58,19.96,19.15,18.75,19.01,19.15,18.46,17.86,18.32,18.37,18.27,17.06,17.04,15.91,14.72,16.34,16.99,15.66,15.73,16.67,16.87,16.06,16.89,17.60,16.97,16.89,17.88,18.39,19.06,18.97,19.78,19.21,18.71,19.26,19.48,18.89,18.76,19.76,19.61,19.10,19.49,19.88,20.20,20.05,19.16,18.58,18.48,19.12,19.16,18.92,18.90,18.69,17.78,16.73,15.15,15.76,17.21,16.63,15.16,17.12,17.69,16.47,16.76,17.56,17.81,17.85,18.55,19.02,19.00,19.76,19.88,19.18,19.73,20.21,19.56,19.63,20.22,20.26,19.93,19.95,20.48,20.57,19.86,20.17,19.96,19.62,19.01,19.06,19.18,18.38,17.69,16.64,17.65,16.04,17.61,17.95,16.22,17.11,18.76,18.09,16.64,18.30,18.99,18.40,18.17,18.95,18.97,19.05,19.33,20.11,20.08,19.83,19.81,20.34,20.16,19.69,19.75,19.91,20.06,19.14,20.03,20.18,19.36,18.92,19.72,19.49,18.50,18.50,18.60,17.61,17.61,15.96,16.07,16.15,17.16,18.56,18.79,17.00,18.02,19.31,18.51,18.23,19.31,19.47,18.93,19.29,18.27,17.61,18.89,18.04,19.38,19.60,19.60,20.26,20.48,20.81,20.35,19.99,20.65,20.79,20.18,20.06,20.99,20.55,20.13,20.56,21.29,20.68,21.19,20.35,20.18,19.49,20.26,20.30,19.32,19.20,19.65,19.55,18.61,19.61,19.91,18.79,18.54,19.22,19.59,18.57,18.70,18.29,17.31,18.10,16.94,16.86,17.13,16.47,16.96,17.48,16.26,18.09,16.60,17.42,18.31,18.36,18.08,18.27,17.93,18.03,19.61,18.95,19.55,20.21,19.98,21.12,20.47,19.70,21.02,20.93,20.14,20.20,21.18,21.06,20.32,20.69,21.23,20.70,20.44,21.26,21.38,20.76,20.63,21.79,21.41,21.58,21.02,20.94,20.39,20.44,21.05,20.21,19.19,20.16,20.53,19.20,19.19,20.21,19.48,18.30,19.10,19.98,19.27,18.81,20.05,20.50,19.59,20.08,20.70,21.12,21.07,21.39,21.75,21.35,20.76,21.44,21.80,21.29,21.17,21.80,21.42,20.86,21.62,21.97,21.36,21.27,21.46,20.36,20.56,19.74,19.88,20.66,19.94,19.32,20.78,20.66,19.11,20.05,20.88,20.12,18.50,19.72,21.07,20.76,21.16,19.84,20.10,21.24,21.69,21.20,20.79,21.00,21.09,21.91,21.76,21.74,22.27,21.58,21.15,21.55,22.06,21.37,21.14,21.87,21.89,21.07,21.27,20.85,21.83,21.50,20.86,20.43,20.38,20.32,20.19,19.75,19.66,19.78,19.41,19.13,18.92,17.85,17.92,18.25,18.41,18.64,19.61,19.48,19.40,20.14,20.90,21.21,20.08,20.33,20.22,20.57,19.61,19.35,19.29,18.83,18.57,19.07,19.59,18.86,18.92,20.16,19.59,18.78,19.15,20.21,20.09,19.28,19.73,20.57,20.22,19.80,20.68,20.95,20.32,20.71,21.48,21.34,22.45,21.09,20.80,20.28,20.34,20.50,20.01,19.82,19.27,19.05,19.60,18.78,17.98,17.43,17.24,17.79,18.02,17.92,18.71,18.51,18.94,19.20,19.18,18.99,19.48,19.69,20.03,19.91,19.91,20.41,20.53,21.71,21.22,19.87,20.37,20.83,19.68,19.24,20.31,20.33,19.69,19.68,20.34,19.90,19.15,19.64,20.03,19.14,19.19,18.85,18.22,18.52,18.33,17.81,18.32,18.06,19.16,19.05,18.86,18.59,19.21,19.09,19.34,19.30,19.73,19.24,19.69,19.95,20.40,19.27,20.05,19.73,19.04,18.74,19.73,19.28,18.48,19.14,19.45,18.79,18.44,19.31,18.93,18.82,18.33,18.35,18.12,17.13,17.34,17.65,17.44,17.08,17.98,17.89,18.47,17.96,19.14,19.51,17.63,18.58,18.31,18.85,17.75,18.12,18.33,18.04,17.61,17.38,18.11,17.48,16.92,17.22,17.52,16.47,16.75,16.60,15.70,15.69,14.52,16.38,16.41,14.88,15.61,16.63,16.17,15.57,15.63,17.09,17.09,16.68,17.46,18.10,17.24,17.93,17.11,17.76,17.49,16.75,16.68,17.21,16.79,16.12,16.07,16.61,15.87,15.53,15.85,15.51,14.40,13.98,14.49,14.30,13.66,14.86,14.99,13.79,13.55,15.32,14.83,13.43,14.50,15.23,14.08,14.14,15.55,15.40,15.46,15.46,16.58,15.96,15.29,15.53,15.21,15.41,15.70,15.97,15.58,14.96,15.26,15.46,14.34,14.08,14.42,14.53,13.32,13.36,13.65,13.26,12.34,12.44,12.95,11.58,11.49,10.97,11.16,10.93,10.30,10.37,11.29,12.06,11.29,11.66,12.38,12.51,12.10,12.83,13.84,13.10,13.20,14.12,13.79,13.69,14.22,14.77,15.31,15.12,15.06,14.76,14.58,14.26,13.72,13.61,13.22,13.30,12.59,12.28,12.65,11.60,11.48,11.64,11.56,10.48,10.91,10.74,10.31,9.29,9.30,8.58,9.54,8.02,10.02,11.18,9.68,10.33,11.31,10.39,10.32,11.82,11.97,11.14,11.28,12.69,12.75,12.04,12.40,12.57,11.74,11.73,12.25,11.89,10.99,11.24,11.96,12.04,11.23,10.59,10.47,10.80,10.50,9.03,9.36,10.00,8.83,8.19,8.60,8.43,6.92,7.00,5.52,4.76,5.06,6.32,7.50,8.38,9.20,9.22,9.16,9.97,10.44,10.84,10.36,11.73,11.76,10.93,11.47,12.26,11.82,11.45,12.35,12.48,11.85,12.68,11.92,11.32,10.47,11.04,10.25,8.68,9.20,9.27,6.92,7.07,8.08,7.05,7.20,6.45,5.61,7.13,6.98,9.52,8.82,8.59,9.16,8.46,7.59,6.41,7.65,7.52,7.70,8.91,8.57,7.97,8.88,10.31,9.09,9.02,10.81,11.08,10.22,11.65,10.97,10.19,9.38,9.22,8.05,7.48,7.41,6.78,5.96,5.88,5.85,4.94,5.16,4.08,2.87,3.03,2.16,1.24,0.76,1.13,2.23,2.87,3.49,3.11,2.91,4.17,4.83,5.00,4.99,4.97,5.94,6.31,6.28,6.96,7.51,7.45,8.25,9.49,9.73,11.26,11.31,11.73,11.45,9.87,10.01,10.21,9.60,8.16,8.99,8.55,6.94,6.98,7.78,6.75,6.19,6.09,6.40,5.34,4.66,5.55,5.38,3.86,4.17,5.29,4.61,3.53,4.81,5.47,4.77,4.46,6.25,6.76,5.67,7.20,9.49,9.36,11.85,12.01,18.18,18.11,17.10,16.55,17.22,16.16,18.09,17.29,15.62,16.41,18.06,16.75,15.15,16.95,17.60,16.82,15.08,15.96,13.40,15.25,12.99,13.88,13.28,13.06,13.90,14.74,14.56,13.69,15.20,15.10,14.60,14.75,13.98,14.51,15.41,15.40,13.57,14.00,14.34,15.34,15.91,16.97,16.58,16.23,17.36,18.36,17.61,18.78,18.41,16.54,17.09,14.97,15.42,14.53,15.87,15.33,14.94,17.05,17.92,16.54,16.56,16.16,16.60,17.09,18.60,16.94,17.25,17.28,17.22,15.85,16.76,15.15,14.08,13.02,11.09,10.17,9.52,8.13,8.09,6.21,7.92,8.74,11.88,12.31,13.24,14.86,15.33,14.58,16.77,16.09,15.78,18.17,17.26,18.63,18.92,17.72,17.86,18.69,18.43,17.07,17.14,17.71,16.55,15.95,15.44,14.45,14.66,13.47,13.55,13.83,12.57,12.11,12.31,12.02,10.40,11.12,11.27,9.79,8.40,10.46,9.93,7.97,7.85,10.09,9.36,8.35,9.85,10.99,10.79,11.28,13.03,12.63,13.05,13.83,14.27,14.33,14.25,15.18,14.39,12.30,12.32,11.20,9.98,10.07,8.89,11.86,11.64,13.86,12.52,13.25,14.25,13.51,14.78,15.16,16.57,16.11,17.38,17.40,17.85,17.14,16.40,17.73,17.20,18.57,18.98,19.33,19.83,19.63,19.36,18.81,18.91,19.38,19.46,19.67,19.44,19.80,20.31,19.31,19.40,19.00,19.21,19.23,18.68,18.34,18.47,18.46,17.83,18.22,18.03,17.84,17.84,17.61,17.66,17.79,17.43,17.59,16.49,16.91,15.24,16.51,16.00,16.50,16.74,16.94,17.25,18.42,18.25,17.92,18.73,19.25,18.98,19.63,19.18,19.22,19.27,19.45,19.11,18.83,19.17,18.94,19.48,19.56,19.74,19.56,19.71,19.15,18.89,18.51,18.61,18.73,17.74,18.09,18.49,17.94,17.54,17.17,17.68,16.48,16.78,17.13,17.50,17.72,18.24,18.57,18.16,18.59,18.26,17.79,17.45,17.13,16.04,16.36,14.52,15.68,13.66,13.75,11.51,11.72,11.30,11.93,12.48,13.64,13.84,13.14,14.73,13.03,14.26,14.67,16.15,17.20,15.86,16.64,15.57,16.69,16.44,17.39,16.79,17.02,16.32,16.11,14.28,14.43,13.37,13.38,11.89,12.81,13.72,12.33,12.16,12.75,15.16,14.71,15.02,15.59,16.33,15.98,16.85,16.00,15.84,15.80,14.36,13.40,11.43,11.97,11.83,11.97,12.47,12.80,14.37,13.99,15.70,15.87,17.01,16.12,15.09,13.50,12.28,11.45,10.91,8.46,9.22,10.15,9.27,10.26,9.91,11.93,11.80,13.80,14.58,15.66,16.33,15.42,16.71,16.52,15.61,16.72,15.94,16.89,16.65,17.63,18.27],[26.33,25.68,25.03,25.01,25.44,26.44,26.94,27.14,27.67,27.26,27.04,27.96,27.84,27.24,28.17,28.12,27.74,27.20,27.26,27.30,26.49,26.42,26.45,26.14,25.32,25.74,25.73,24.92,24.36,25.22,25.05,23.85,24.10,24.65,24.21,25.04,25.26,24.52,25.69,25.74,25.78,27.05,26.40,27.71,27.20,27.72,27.95,28.36,29.21,28.81,29.34,29.16,29.05,28.48,28.05,26.71,27.40,26.28,27.04,26.21,27.15,26.68,27.82,27.36,26.63,26.41,26.71,26.09,25.83,25.73,26.96,27.37,26.86,27.50,26.97,27.75,26.87,28.07,27.58,28.52,28.42,29.07,29.05,28.55,29.39,29.51,29.99,29.42,29.11,29.67,29.75,29.09,29.04,29.58,29.83,29.83,29.88,29.89,29.79,29.50,29.40,28.88,29.03,29.29,28.82,28.44,28.89,29.17,28.53,28.39,27.85,27.59,28.25,27.23,28.13,27.36,28.15,27.75,28.26,28.45,28.16,28.45,28.99,28.60,29.30,28.56,28.27,28.86,29.36,28.97,28.45,29.37,29.38,28.82,28.79,29.63,29.60,29.20,29.68,29.85,29.48,29.77,29.25,29.20,29.12,28.76,28.65,27.78,28.39,27.74,28.03,27.09,27.97,27.72,27.58,27.29,26.91,26.76,26.51,26.10,26.01,25.16,24.69,24.46,23.20,23.33,25.07,25.52,24.49,25.33,26.13,26.11,25.78,26.74,26.98,26.89,26.38,25.52,24.91,25.09,23.51,24.29,23.29,23.68,22.73,23.62,23.85,22.09,22.36,23.99,24.44,25.05,26.58,26.28,25.68,25.55,24.21,24.31,22.63,23.53,23.78,23.65,24.16,22.80,20.95,21.82,20.04,21.51,20.92,20.96,23.29,24.01,25.24,23.88,24.30,22.86,22.31,23.09,21.01,23.39,23.57,21.05,21.17,22.43,21.87,19.58,21.25,21.85,20.23,19.12,20.94,21.33,19.95,20.19,19.82,18.01,18.35,17.82,17.63,17.95,18.55,19.81,20.27,21.29,20.35,20.28,18.14,19.31,20.29,19.07,18.95,20.60,20.93,19.84,20.95,22.41,23.61,24.28,23.51,24.09,24.35,23.36,22.36,20.80,21.95,22.67,23.58,22.25,21.34,21.64,21.31,21.72,21.61,20.99,21.55,23.25,23.91,22.67,24.22,22.99,22.08,20.75,21.03,21.52,22.08,20.39,20.18,21.85,21.15,20.05,20.99,22.33,21.78,22.07,21.48,20.67,19.87,19.74,19.69,19.73,19.73,19.88,18.25,19.89,19.28,21.16,20.07,18.03,19.57,19.76,19.39,18.42,19.54,18.62,18.99,19.28,19.78,20.30,21.33,20.91,20.98,19.86,18.72,18.35,18.62,17.95,17.98,19.15,19.30,20.33,21.30,20.96,22.98,21.87,22.83,21.74,22.49,19.77,18.75,19.68,19.28,18.52,19.28,18.69,20.60,20.63,22.59,22.60,22.79,23.23,20.73,20.76,22.88,22.39,20.48,21.81,23.31,22.72,21.25,22.70,24.34,24.92,23.37,24.65,24.44,25.03,23.24,22.77,23.06,22.77,21.33,19.84,21.11,19.44,19.55,18.95,19.28,18.51,18.50,17.92,18.64,19.60,19.03,19.34,20.58,21.20,20.57,21.15,22.31,23.66,24.37,24.96,23.86,24.32,22.45,23.82,24.06,21.54,21.24,19.47,20.07,20.57,19.58,19.26,19.90,19.85,18.60,19.37,20.27,20.55,21.62,22.70,21.76,21.72,20.82,20.17,19.11,18.09,18.67,18.84,17.79,17.51,17.88,17.06,15.86,16.62,16.81,15.35,13.95,13.66,14.62,13.37,13.84,13.58,14.73,13.71,14.34,15.99,15.68,15.48,15.62,15.07,15.40,16.69,16.60,16.20,17.60,18.31,17.82,19.06,19.07,18.75,18.52,16.60,17.35,18.25,16.83,15.65,17.40,17.54,15.58,16.34,17.58,16.71,15.38,17.05,17.30,16.08,16.50,15.31,13.37,13.01,11.02,11.18,11.81,11.57,14.11,14.42,16.09,14.98,15.85,15.94,16.84,16.99,16.69,17.15,17.83,17.47,17.40,18.35,18.72,18.06,18.53,19.49,19.42,18.78,19.92,19.25,19.36,18.85,18.18,18.55,18.60,17.74,17.15,17.67,17.61,17.37,16.10,16.40,15.09,13.81,15.43,16.53,14.40,14.52,16.35,16.52,14.80,16.11,17.11,16.49,16.03,17.29,17.63,18.32,18.62,19.56,18.86,18.09,18.96,19.30,18.37,18.10,19.23,19.05,18.27,18.82,19.42,19.70,19.50,18.58,17.62,18.00,18.42,18.54,18.28,18.33,18.02,17.22,16.04,14.20,14.80,16.71,15.91,14.38,16.55,17.11,15.69,15.72,17.01,17.38,17.35,17.94,18.43,18.54,19.19,19.27,18.60,19.41,19.80,19.01,18.95,19.84,19.79,19.08,19.53,20.20,20.05,19.39,19.87,19.44,19.21,18.42,18.73,19.04,18.01,17.36,16.46,17.22,15.35,17.03,17.58,15.86,16.56,18.16,17.86,16.28,18.01,18.40,17.92,17.66,18.53,18.62,18.59,18.99,19.63,19.84,19.36,19.56,20.07,19.87,19.33,19.57,19.80,19.67,19.09,19.84,19.78,19.23,19.02,19.44,19.11,18.34,18.28,18.58,17.32,17.42,15.51,15.64,15.71,16.95,18.32,18.80,16.78,17.86,19.18,18.42,17.97,19.16,19.47,18.70,19.40,17.94,17.25,18.99,18.04,19.31,19.24,19.47,19.94,20.30,20.85,20.12,19.84,20.63,20.75,19.84,19.80,21.06,20.45,20.01,20.48,21.32,20.56,21.16,20.15,20.23,19.21,20.05,20.19,19.34,19.12,19.80,19.82,18.58,19.60,20.09,18.95,18.50,19.49,19.73,18.83,18.63,17.99,16.94,17.88,16.60,16.97,16.28,15.97,16.37,17.33,15.65,17.47,16.09,16.64,17.74,17.54,17.55,17.90,17.23,18.31,19.56,18.82,19.72,20.02,19.79,20.98,20.47,19.62,20.97,21.10,20.20,20.13,21.35,20.98,20.34,20.89,21.49,20.70,20.61,21.46,21.37,20.90,20.76,22.05,21.41,21.58,21.01,20.70,20.30,20.42,21.30,20.33,19.31,20.25,20.94,19.31,19.35,20.44,19.89,18.60,19.06,20.20,19.32,18.56,20.14,20.58,19.33,20.09,20.73,20.90,21.19,21.61,21.77,21.61,20.96,22.02,22.07,21.45,21.47,22.31,21.67,21.11,22.00,22.36,21.65,21.56,21.70,20.75,20.58,19.92,20.44,21.29,20.08,19.58,21.23,21.11,19.24,20.18,21.28,19.89,18.46,19.76,21.27,20.85,21.17,19.91,20.32,21.50,21.69,21.30,20.84,21.26,21.21,21.81,22.17,22.05,22.42,22.05,21.45,22.14,22.50,21.98,21.73,22.24,22.43,21.60,21.73,21.18,22.10,21.80,21.59,20.76,20.43,20.65,20.64,19.64,19.54,20.03,19.49,19.14,19.09,17.99,17.83,17.97,18.38,18.71,19.43,19.66,19.75,20.31,21.02,21.17,20.19,20.21,20.29,20.38,19.79,19.28,19.26,18.82,18.17,19.10,19.63,19.12,18.83,20.27,20.12,18.97,19.22,20.45,20.40,19.25,19.95,20.92,20.52,19.98,21.16,21.34,20.69,20.88,21.80,21.82,22.22,21.60,21.00,20.60,20.53,20.79,20.04,19.80,18.91,18.85,19.48,18.63,17.70,17.38,17.09,17.94,17.97,18.09,18.79,18.36,18.86,19.23,19.19,19.01,19.59,19.94,20.20,19.93,20.26,20.79,20.86,21.70,21.02,20.13,20.81,21.06,19.99,19.36,20.46,20.69,19.66,19.61,20.62,20.00,18.90,19.60,20.00,18.90,18.79,18.63,17.47,17.96,18.18,17.68,18.07,18.27,18.91,18.90,18.55,18.62,19.21,18.95,19.14,19.54,20.00,19.26,19.64,20.34,20.58,19.31,19.95,20.10,18.97,19.08,19.91,19.41,18.38,19.41,19.44,18.29,18.06,18.92,18.85,18.46,18.05,18.19,17.77,16.93,17.08,17.28,16.84,17.06,17.59,17.79,18.51,17.81,18.82,19.26,17.15,18.61,18.48,19.01,17.72,17.70,18.40,18.20,17.01,17.28,18.00,17.25,16.43,16.81,17.11,16.10,16.35,16.19,15.08,14.96,14.59,16.06,15.80,14.49,15.56,16.45,15.47,15.59,15.41,16.94,17.17,16.40,16.87,17.90,17.03,17.85,16.78,17.49,17.53,16.44,16.49,17.31,16.65,15.50,16.22,16.74,15.44,14.90,15.62,15.16,14.05,13.56,13.95,13.34,13.25,14.70,14.34,13.03,13.29,14.94,14.09,13.14,14.80,14.89,13.53,13.84,15.05,14.82,14.73,14.72,15.48,15.38,14.82,15.20,14.59,15.05,15.53,15.90,15.26,14.23,14.83,15.24,13.68,13.39,14.08,14.04,12.59,12.90,13.47,12.71,11.82,12.14,12.46,11.09,10.76,10.12,10.39,10.09,9.92,9.88,10.79,11.74,10.40,10.98,12.30,11.75,11.04,12.39,13.28,12.19,12.08,13.44,13.26,13.02,13.54,14.20,14.81,14.52,14.44,14.28,14.53,14.16,13.24,13.25,13.02,12.77,12.10,12.28,12.32,11.02,10.94,11.60,11.10,10.19,10.67,10.57,9.83,9.13,8.83,7.88,8.95,7.60,9.48,10.43,8.75,9.57,10.95,9.83,9.33,10.68,11.60,10.47,10.38,11.91,12.41,11.27,12.07,12.30,11.26,10.97,11.91,11.63,10.10,10.40,11.39,11.31,11.09,10.35,10.38,10.73,9.97,8.85,9.45,9.75,8.37,7.64,8.47,7.96,6.59,6.58,5.38,4.77,5.03,6.19,7.11,7.52,8.80,8.56,8.02,9.11,9.87,10.23,9.49,10.94,11.29,9.78,10.48,11.68,11.31,10.71,11.57,12.38,11.54,11.78,11.02,9.96,9.29,10.18,9.21,7.90,8.64,8.80,7.35,6.87,7.59,7.15,6.63,6.01,5.63,6.69,6.26,8.36,7.74,7.86,8.16,7.44,6.46,5.62,6.77,6.70,6.91,8.29,8.26,7.52,8.06,9.28,8.71,8.08,9.60,10.41,9.26,10.28,9.26,8.56,7.64,7.97,7.67,6.90,6.39,6.60,5.65,5.27,5.20,4.88,4.09,3.44,3.07,3.41,2.86,2.10,1.50,0.77,1.32,2.11,2.23,2.41,2.60,3.12,3.69,4.34,4.36,4.19,5.17,5.62,5.55,5.82,6.80,6.96,6.78,7.98,8.39,9.82,9.86,9.56,9.52,8.33,8.17,8.31,7.84,7.10,7.01,6.77,5.96,5.57,5.68,5.22,4.87,4.73,4.65,4.05,3.59,3.90,4.06,3.10,3.11,3.78,3.67,2.72,3.79,4.43,4.15,3.62,5.12,5.62,5.27,6.07,7.96,8.20,11.14,11.11,17.93,18.28,16.42,16.01,17.49,16.48,17.92,17.32,15.56,16.01,18.00,16.35,15.17,16.31,17.07,16.24,14.34,15.38,13.05,14.68,13.22,14.12,13.67,13.44,14.01,14.94,14.83,13.63,14.94,14.74,13.67,14.13,13.44,14.07,15.68,15.36,13.66,14.57,14.13,15.68,15.68,17.25,16.46,16.10,17.52,18.14,17.21,19.08,18.63,16.66,17.66,15.16,16.29,15.06,16.37,15.92,15.29,17.56,17.97,16.94,16.72,16.44,17.36,17.43,19.15,17.50,17.60,17.87,17.88,15.94,17.01,15.70,14.19,13.29,11.69,10.80,10.10,9.06,8.37,8.35,7.87,10.28,11.53,12.03,13.34,14.57,15.01,14.33,16.23,15.74,15.51,17.44,16.99,18.29,18.49,17.44,17.60,18.06,18.39,16.55,16.64,17.49,16.49,15.69,15.29,14.39,14.68,13.44,13.77,13.68,13.00,12.21,13.21,12.39,11.40,11.21,12.44,10.68,8.72,10.72,11.17,8.72,8.98,11.62,10.71,9.48,11.32,12.46,11.44,11.81,13.20,13.25,13.35,13.84,14.48,14.53,14.42,15.01,14.23,12.85,12.45,11.67,10.03,10.50,8.87,12.15,12.10,14.14,12.26,13.55,14.40,13.74,15.02,15.09,16.58,16.02,17.30,17.33,17.56,17.18,16.40,17.63,17.16,18.56,18.75,19.70,20.21,19.62,19.18,18.95,18.90,19.55,19.81,20.40,19.72,20.35,20.43,19.67,19.76,18.99,19.24,19.47,18.69,18.52,18.56,18.48,18.08,18.16,18.02,17.84,17.67,17.17,17.46,17.47,17.66,17.34,16.37,17.26,15.66,16.81,15.79,16.70,16.88,16.96,17.34,18.27,18.30,17.81,18.85,19.22,19.22,20.35,19.68,19.42,19.67,19.98,19.33,19.07,19.14,18.75,19.45,19.44,19.91,19.65,19.62,19.04,18.29,18.17,18.36,18.27,17.27,17.44,18.14,17.29,16.82,16.90,17.13,16.08,16.27,16.62,17.45,17.86,17.91,18.56,18.46,18.62,18.07,17.88,17.16,17.64,15.93,16.48,14.81,15.44,13.87,13.78,11.66,11.96,11.92,12.43,12.77,14.14,14.10,13.57,14.45,13.58,14.57,15.05,16.26,17.20,15.88,16.86,15.88,17.07,16.18,16.94,16.38,16.57,15.84,15.99,13.87,14.17,12.76,13.50,12.04,12.79,14.03,11.83,12.31,12.16,16.09,15.41,14.57,16.40,16.94,16.22,17.32,15.82,15.93,16.16,14.41,13.96,12.23,12.14,12.65,12.25,13.51,12.99,14.14,14.39,15.93,15.59,17.34,16.27,14.92,13.43,12.33,11.07,10.75,9.20,9.85,10.03,10.24,10.30,10.96,12.47,12.57,13.75,14.67,15.33,16.03,15.38,16.68,16.47,15.60,16.71,15.84,16.98,16.31,17.33,18.34],[25.74,25.00,24.43,24.13,24.70,25.43,26.15,26.59,27.23,26.71,26.55,27.59,27.40,26.88,27.79,27.84,27.46,26.75,26.77,26.98,26.21,25.93,25.98,25.85,24.80,25.23,25.36,24.63,23.77,24.78,24.67,23.40,23.51,24.38,23.94,24.67,24.87,24.31,25.36,25.30,25.37,26.79,26.15,27.33,26.78,27.19,27.35,27.82,28.69,28.42,28.89,28.65,28.44,28.18,27.74,26.39,27.13,25.86,26.83,25.71,26.92,26.48,27.42,27.12,26.34,26.15,26.35,25.74,25.48,25.43,26.73,27.02,26.60,27.27,26.57,27.36,26.48,27.76,27.27,28.28,28.15,28.79,28.75,28.37,29.09,29.23,29.68,29.16,28.83,29.47,29.49,28.92,28.79,29.20,29.56,29.55,29.56,29.58,29.56,29.19,29.15,28.52,28.82,29.04,28.53,28.19,28.62,28.72,28.20,28.10,27.44,27.24,27.76,26.83,27.65,27.01,27.85,27.38,28.04,28.19,27.89,28.13,28.72,28.27,28.91,28.23,27.99,28.47,29.05,28.60,28.09,29.03,29.05,28.53,28.47,29.31,29.28,28.93,29.37,29.58,29.19,29.48,28.91,28.89,28.76,28.37,28.32,27.40,28.01,27.41,27.50,26.58,27.66,27.29,27.18,26.72,26.42,26.24,26.07,25.55,25.08,24.44,24.00,23.64,22.56,22.39,24.19,24.29,23.52,24.60,25.24,25.16,25.33,26.31,26.43,26.41,25.76,25.15,24.25,24.85,23.26,22.90,22.67,22.97,22.03,23.44,23.62,21.43,22.03,23.56,23.97,24.35,26.09,25.64,25.01,24.90,23.79,23.74,22.09,22.81,23.41,23.00,23.36,22.28,19.90,21.04,19.39,20.99,20.27,20.57,22.61,23.50,25.13,23.62,24.01,22.44,21.82,22.56,20.22,22.93,22.97,20.60,20.64,22.01,21.20,19.19,20.60,21.21,19.94,18.78,20.48,20.89,19.33,19.64,19.49,18.02,18.12,17.68,17.26,17.53,18.28,18.89,19.41,20.93,19.72,20.01,17.09,18.11,19.30,18.43,18.57,19.80,20.36,19.43,20.48,21.95,23.21,24.06,23.12,23.92,23.98,23.00,21.98,20.32,21.33,22.04,22.99,21.31,20.52,20.92,20.71,21.28,21.00,20.62,21.30,22.99,23.76,22.69,23.79,22.78,21.48,20.14,20.98,21.05,21.40,19.53,19.82,21.11,20.30,19.75,20.49,21.69,21.02,21.16,20.60,19.89,19.49,18.81,19.17,19.56,19.03,19.20,17.88,19.36,19.22,21.42,19.56,18.13,19.91,19.75,18.84,18.24,19.44,18.49,18.57,19.50,19.79,19.83,20.74,20.83,20.18,18.91,18.76,17.96,18.12,17.57,17.41,18.59,18.73,19.84,20.78,20.40,22.52,21.57,22.37,21.33,23.05,20.12,18.53,19.14,18.72,18.12,18.87,18.04,19.89,19.73,21.58,21.10,21.28,21.85,19.92,19.41,21.42,21.15,19.21,20.33,22.39,21.80,20.07,21.14,23.19,23.81,22.23,23.59,23.25,23.73,22.11,21.47,21.79,21.75,19.54,18.26,19.46,17.28,17.99,17.09,17.79,17.16,17.84,16.40,17.12,18.47,17.92,17.82,18.74,19.73,18.96,19.69,20.80,22.51,23.43,23.84,22.73,23.27,21.11,22.41,22.78,20.10,19.78,18.08,18.56,19.33,18.22,17.70,18.50,18.29,16.86,17.54,19.00,19.62,20.66,21.22,20.70,20.58,19.50,18.81,17.70,16.31,16.85,17.04,15.63,15.41,15.92,14.94,14.27,14.84,14.93,13.39,12.59,12.17,12.71,11.69,12.26,12.16,13.63,12.63,13.48,15.20,14.53,14.17,14.29,13.43,13.90,15.07,14.84,14.27,15.79,16.77,15.89,17.42,17.50,16.92,17.18,15.13,15.95,16.76,15.32,14.46,16.10,15.95,14.20,15.02,16.35,15.18,14.22,15.80,15.97,15.21,14.94,13.78,12.18,11.68,10.16,10.10,10.45,10.25,12.33,12.64,14.19,13.68,14.63,14.68,15.26,15.42,14.87,15.53,16.32,15.68,15.52,16.58,16.69,16.04,16.73,17.54,17.45,16.64,17.79,17.09,17.33,16.91,16.21,16.44,16.81,15.71,15.14,15.89,15.95,15.75,14.44,14.71,13.61,12.20,13.46,14.61,12.77,12.91,14.30,14.70,13.15,14.22,15.20,15.03,14.72,15.65,16.08,16.55,16.59,17.37,16.76,16.25,16.96,17.19,16.44,16.30,17.18,16.94,16.33,16.97,17.56,17.95,17.87,16.56,15.94,16.26,16.61,16.99,16.68,16.87,16.51,15.73,14.51,12.97,13.17,15.05,14.59,12.80,14.66,15.43,14.12,13.92,15.40,15.73,15.84,16.14,16.45,16.81,17.21,17.47,16.82,17.64,18.01,17.19,17.22,18.12,18.13,17.53,17.91,18.63,18.67,18.06,18.55,18.16,18.12,17.10,17.38,17.67,17.03,16.54,15.64,15.91,14.48,15.57,16.38,14.64,15.20,16.35,16.51,14.83,16.16,16.98,16.37,15.91,16.83,17.20,16.97,17.22,17.97,17.98,17.54,17.97,18.34,18.21,17.58,17.86,18.17,17.77,17.21,18.14,18.12,17.20,17.74,17.91,17.56,16.87,16.69,17.28,16.16,16.04,14.65,14.98,14.93,16.24,16.98,17.38,15.84,16.31,17.31,17.08,16.61,17.18,17.72,17.24,18.02,17.06,16.51,17.71,16.69,17.46,17.67,17.95,18.34,18.88,18.95,18.59,18.16,19.11,18.96,18.24,18.32,19.27,18.71,18.42,18.85,19.37,18.88,19.06,18.33,18.35,17.46,18.45,18.56,17.59,17.40,18.18,18.03,16.86,17.82,18.54,17.43,17.11,17.97,18.35,17.73,17.82,16.93,15.79,16.90,15.50,16.16,15.38,15.14,15.43,16.15,14.40,15.80,14.56,15.15,15.96,15.98,15.97,16.34,16.28,17.09,18.05,17.48,18.31,18.53,18.32,19.43,18.90,18.36,19.58,19.56,18.51,18.82,19.72,19.46,18.75,19.34,19.75,18.99,19.06,19.78,19.43,18.99,19.07,20.08,19.30,19.27,18.76,18.63,18.25,18.48,19.38,18.28,17.41,18.52,18.93,17.64,17.50,18.80,18.37,16.91,17.29,18.70,17.74,17.20,18.66,19.22,18.16,18.58,19.21,19.46,19.74,19.94,20.11,20.00,19.56,20.18,20.33,19.83,19.81,20.35,19.88,19.26,20.21,20.31,19.49,19.40,19.74,18.76,18.70,18.07,18.70,19.29,18.27,18.08,19.53,19.24,17.94,18.82,19.74,18.38,17.34,18.50,19.85,19.47,19.86,18.95,19.36,20.73,20.96,20.29,19.63,19.95,19.81,20.49,20.86,20.61,20.97,20.44,20.03,20.43,20.59,20.37,20.04,20.43,20.65,19.83,19.79,19.45,19.94,19.38,19.52,18.52,18.40,18.50,18.26,17.46,17.60,17.80,17.14,16.90,17.36,16.46,16.63,16.73,17.21,17.16,18.01,18.24,18.21,18.95,19.44,19.78,18.58,19.10,19.40,19.29,18.54,17.79,17.86,17.51,17.03,17.33,17.86,17.24,16.95,18.10,18.10,16.88,16.83,18.16,18.30,16.84,17.43,18.54,18.26,17.55,18.63,18.88,18.32,18.49,19.35,19.44,19.50,19.23,18.05,18.08,17.90,18.34,17.58,17.20,16.55,16.71,17.02,15.93,15.54,15.23,15.36,16.35,16.40,16.16,16.62,15.94,16.15,16.68,16.73,16.15,16.88,17.27,17.60,17.27,17.42,18.25,18.14,19.01,18.14,17.31,17.61,18.26,17.47,16.68,17.47,18.09,16.99,16.99,17.73,17.49,16.38,16.79,17.23,16.41,15.89,15.94,15.43,15.88,15.70,15.35,15.15,15.80,16.39,16.03,15.57,15.71,16.34,16.04,16.33,16.74,17.06,16.36,16.72,17.50,17.53,16.15,16.82,17.17,16.18,16.07,16.71,16.50,15.58,16.31,16.32,15.29,15.22,15.84,15.93,15.36,15.18,15.43,14.79,13.82,14.19,14.45,13.87,14.33,14.83,14.70,15.78,15.06,15.84,16.01,13.97,15.52,15.08,15.68,14.82,14.45,15.07,15.03,13.90,14.20,14.56,14.28,13.70,13.81,14.05,13.19,13.44,13.41,12.56,12.42,11.96,13.23,12.73,12.07,12.89,13.29,12.39,12.42,12.72,13.61,14.22,13.31,14.04,14.33,13.87,14.20,13.41,13.85,14.17,13.20,13.00,13.68,13.36,12.38,12.83,13.26,12.37,12.04,12.40,12.32,11.41,10.91,11.14,10.59,10.37,11.72,11.08,10.11,10.68,11.89,10.86,10.32,12.08,11.76,10.41,11.39,12.29,12.09,11.73,11.79,12.21,11.72,11.54,11.76,11.41,11.59,11.85,12.20,12.05,10.70,11.27,11.71,10.48,10.02,10.63,10.74,9.50,9.60,10.18,9.63,8.74,9.38,9.67,8.86,8.36,8.09,8.36,8.68,8.49,8.13,9.11,9.23,7.89,8.57,9.64,8.91,8.36,9.43,9.86,8.95,8.98,9.98,9.78,9.37,9.77,10.39,11.00,10.77,10.87,10.48,10.75,10.47,9.54,9.55,9.60,9.08,8.53,8.98,8.92,7.85,7.86,8.66,8.19,7.41,8.06,8.13,7.53,7.19,7.00,6.40,7.04,6.25,7.37,7.69,6.48,7.09,7.96,7.17,6.95,7.94,7.91,7.21,7.55,8.54,8.41,7.84,8.21,8.35,7.57,7.46,8.06,8.08,6.91,7.46,8.27,8.57,8.36,7.88,7.84,8.03,7.47,6.69,7.17,7.03,6.22,5.67,6.39,6.00,4.82,4.77,4.30,3.88,4.52,4.92,5.37,5.38,6.48,6.33,5.82,6.61,6.78,7.07,6.40,7.37,7.62,6.43,7.08,7.74,7.56,6.95,7.64,8.16,7.80,8.04,7.53,7.16,6.72,6.76,6.29,5.53,5.93,5.96,5.16,4.72,5.24,5.00,4.74,3.92,3.79,4.64,4.67,6.26,6.03,6.42,6.57,5.75,4.68,3.90,4.45,4.40,4.82,5.64,5.77,4.87,5.55,6.29,5.71,5.51,6.45,6.80,6.20,6.83,6.36,5.76,5.39,5.19,5.09,4.49,4.15,4.13,3.73,3.68,3.53,3.41,2.71,2.42,2.26,2.98,2.73,1.95,2.50,1.08,0.76,1.10,1.61,1.72,1.72,2.03,2.41,2.78,2.84,3.10,3.65,3.72,3.78,4.19,4.61,4.70,4.85,5.71,6.06,6.83,6.77,6.74,6.48,5.81,5.92,5.99,5.28,4.88,5.06,4.71,4.11,4.26,4.41,3.82,3.37,3.79,3.70,2.96,2.58,3.29,3.18,2.26,2.60,3.24,2.91,2.23,3.14,3.62,3.25,3.10,3.93,4.39,4.49,4.95,6.39,7.05,9.14,9.42,16.94,17.32,15.35,14.81,16.47,15.64,17.16,16.48,14.37,15.58,17.22,15.22,14.04,15.53,15.39,14.55,13.05,14.11,11.96,13.40,12.07,12.88,12.66,11.94,12.90,13.88,13.50,12.21,13.82,13.51,12.56,13.06,12.80,13.10,14.18,13.98,12.77,13.30,13.13,14.54,14.43,16.05,15.38,14.93,16.61,16.96,16.22,17.91,17.33,15.29,16.21,14.09,15.13,13.73,14.97,14.58,14.51,16.31,17.10,15.55,15.85,15.40,16.19,16.51,18.05,16.52,16.18,16.27,16.44,14.62,15.29,14.38,13.24,12.39,11.19,10.52,9.60,9.10,8.10,9.06,9.56,9.54,10.40,11.22,12.21,13.11,13.74,13.15,14.94,14.30,14.64,16.00,15.70,16.82,16.87,15.89,15.94,16.69,16.75,14.97,15.20,16.01,14.76,14.32,13.81,13.05,13.18,12.02,12.19,11.76,11.43,10.74,11.46,10.93,10.48,10.67,10.79,9.93,9.19,10.32,10.25,8.78,9.16,10.41,9.87,9.50,10.20,11.27,10.86,10.90,12.00,12.36,12.34,12.91,13.38,13.67,13.59,14.12,13.37,11.67,11.60,11.01,10.44,10.51,10.55,13.54,11.30,13.41,12.13,12.38,13.48,12.62,14.13,14.06,15.47,14.98,16.10,16.33,16.41,15.71,15.21,16.10,15.99,17.23,17.20,18.30,18.72,17.95,17.71,17.62,17.45,18.20,18.26,18.72,18.26,18.43,18.70,17.93,18.04,17.36,17.60,17.98,17.27,16.91,17.29,17.32,16.62,16.80,16.90,16.57,16.29,16.08,16.33,16.27,16.17,15.90,14.89,15.65,14.15,15.22,14.50,15.12,15.49,15.76,15.55,16.75,17.13,16.42,17.34,17.66,17.92,18.65,17.94,17.77,18.12,18.29,17.63,17.37,17.56,17.15,17.87,17.84,18.28,18.23,18.10,17.62,17.10,16.74,16.79,17.05,16.26,16.11,16.58,16.11,15.92,15.59,15.76,15.13,14.91,15.21,15.91,16.51,16.42,16.98,16.74,17.16,16.86,16.18,15.78,16.20,14.37,14.86,13.68,13.95,13.05,12.83,11.22,11.47,11.49,11.27,11.43,12.99,12.80,12.47,13.37,12.83,13.66,13.99,14.85,15.88,14.67,15.71,14.61,15.48,14.96,15.63,15.11,15.34,14.74,15.06,13.05,13.08,11.85,12.44,11.30,12.22,12.99,11.97,12.09,12.37,15.07,14.64,14.26,14.77,15.84,15.11,15.74,14.84,14.55,14.70,13.55,13.01,11.77,12.19,11.78,11.79,12.44,12.72,13.26,13.42,14.89,14.53,15.92,14.96,14.10,12.79,11.84,10.42,10.28,9.25,9.47,10.65,10.59,10.68,10.47,11.77,11.28,12.94,13.73,14.58,15.08,14.55,15.59,15.26,14.62,15.60,14.88,15.87,15.30,16.34,16.90],[26.03,25.24,24.54,24.08,24.72,25.64,26.26,26.55,27.20,26.64,26.44,27.63,27.28,26.70,27.69,27.76,27.44,26.71,26.87,26.94,26.12,25.82,26.06,25.62,24.41,25.19,25.12,24.09,23.54,24.52,24.56,23.11,23.42,24.18,23.91,24.51,24.60,23.73,25.00,25.25,25.06,26.70,25.87,27.18,26.67,27.26,27.36,28.06,28.84,28.57,28.98,28.77,28.60,28.16,27.70,26.30,27.12,25.71,26.80,25.63,27.03,26.47,27.77,27.33,26.46,26.26,26.43,25.81,25.13,25.27,26.73,27.07,26.55,27.36,26.42,27.43,26.34,27.87,27.01,28.23,28.03,28.69,28.80,28.24,29.16,29.40,29.77,29.20,28.91,29.56,29.58,28.90,28.84,29.28,29.64,29.68,29.71,29.61,29.64,29.24,29.28,28.49,28.83,29.18,28.68,28.14,28.79,28.96,28.31,28.24,27.42,27.18,27.87,26.85,27.79,26.75,27.79,27.15,27.93,27.98,27.81,28.07,28.79,28.30,29.06,28.26,27.91,28.65,29.25,28.63,28.23,29.31,29.25,28.56,28.72,29.48,29.37,28.96,29.52,29.66,29.27,29.57,29.08,28.98,29.00,28.57,28.47,27.38,28.12,27.41,27.63,26.51,27.50,27.30,27.13,26.82,26.29,26.38,26.16,25.50,25.18,24.87,24.00,23.48,22.40,22.29,24.19,24.77,23.50,24.58,25.37,25.44,25.33,26.45,26.70,26.19,26.00,25.13,24.34,24.71,23.00,23.28,22.39,22.75,21.34,22.80,22.91,21.00,21.41,22.81,23.29,23.73,26.00,25.16,24.44,24.48,23.13,22.78,21.01,21.78,21.97,21.91,22.59,21.50,19.39,20.56,19.14,20.49,19.88,20.51,22.38,22.92,25.08,23.01,23.76,21.98,21.31,22.25,19.61,22.29,22.35,20.06,19.95,21.57,20.77,18.68,20.21,20.79,19.45,18.34,20.04,20.91,19.57,19.81,19.34,17.53,17.56,17.35,16.95,17.39,17.78,18.30,18.29,19.81,18.76,19.41,16.62,17.22,18.53,17.74,17.91,19.08,19.55,18.65,19.54,21.21,22.63,23.61,22.30,23.12,23.44,22.36,21.36,19.71,20.95,21.32,22.46,20.91,19.95,20.72,20.16,21.03,20.41,20.21,20.57,22.58,23.48,22.13,23.75,22.17,21.72,20.15,20.35,21.71,20.96,19.31,20.07,21.49,20.03,19.40,20.52,21.12,20.61,21.12,20.32,19.80,18.96,19.11,18.38,18.67,18.08,18.48,17.29,18.95,18.50,20.29,19.33,17.27,19.11,19.04,18.62,17.89,19.14,18.47,18.03,19.25,19.41,19.13,20.50,20.52,19.93,18.59,18.06,17.51,17.39,17.00,16.33,17.86,18.13,19.15,20.26,20.08,22.29,21.34,22.49,21.63,22.93,19.99,18.51,19.12,18.86,17.82,18.51,17.42,19.31,18.98,20.48,19.81,19.76,20.46,18.59,18.04,20.20,20.05,17.97,19.34,21.15,20.58,18.13,19.95,21.64,22.25,20.96,22.10,21.78,22.40,20.66,20.33,20.69,20.03,18.61,17.09,17.75,15.37,16.36,15.17,16.19,15.40,16.18,14.47,15.63,17.07,16.25,15.99,17.43,18.33,17.30,17.97,19.41,20.87,21.76,21.99,21.23,21.65,19.81,20.92,21.16,18.66,17.66,15.93,16.55,17.33,16.30,15.66,16.31,16.54,15.19,15.36,16.61,17.77,18.67,19.33,18.82,18.85,18.02,16.53,15.32,14.53,14.85,14.95,13.93,13.75,14.09,13.43,12.32,13.22,13.49,12.00,11.00,10.74,11.12,10.68,11.00,10.84,12.28,11.61,12.50,13.78,13.68,12.80,12.77,12.24,12.25,13.44,13.55,13.08,13.97,15.05,14.48,15.48,15.42,14.96,15.14,13.54,13.88,14.87,13.37,12.39,13.82,13.70,12.03,13.02,14.17,13.20,12.36,13.84,14.19,13.40,13.21,11.90,10.71,10.29,9.06,9.29,9.43,9.15,10.96,11.16,12.61,11.94,12.82,12.76,13.46,13.78,13.13,13.74,14.52,13.91,13.74,14.88,14.89,14.24,14.92,15.67,15.33,14.92,16.01,15.59,15.91,15.39,14.59,15.19,15.30,14.64,14.01,14.77,14.83,14.88,13.78,13.75,13.02,11.80,12.42,13.68,11.73,11.63,13.12,13.35,11.91,12.86,13.86,13.81,13.17,13.99,14.45,14.74,14.70,15.74,15.01,14.56,15.51,15.67,15.05,14.76,16.04,15.96,15.35,15.79,16.56,16.87,16.86,15.62,14.94,15.19,15.78,16.18,15.73,15.88,15.55,14.89,13.96,12.33,12.68,14.13,13.56,11.99,13.77,14.40,13.00,12.70,14.07,14.53,14.40,14.59,15.15,15.46,15.80,16.34,15.61,16.39,16.84,16.25,16.03,16.80,17.13,16.41,16.52,17.41,17.68,16.87,17.43,16.67,17.02,16.39,16.12,16.49,15.94,15.49,14.39,15.04,13.35,14.84,15.07,13.55,14.22,15.36,15.25,13.80,15.09,15.83,15.04,14.70,15.64,15.74,15.54,15.63,16.19,16.53,16.05,16.37,16.82,17.00,16.20,16.30,16.84,16.57,15.92,16.66,16.93,15.87,15.87,16.34,16.15,15.48,15.11,15.73,14.68,14.96,13.51,13.44,13.74,14.64,15.45,15.47,14.04,14.85,15.74,15.11,14.98,15.65,16.07,15.57,16.33,15.48,14.70,15.69,15.15,15.84,15.93,16.28,16.45,16.83,17.41,16.79,16.20,17.22,17.34,16.57,16.40,17.46,17.15,16.64,16.90,17.57,16.99,17.64,16.50,16.61,15.65,16.48,16.72,15.58,15.48,16.42,16.01,14.80,15.90,16.67,15.35,15.23,16.10,16.36,15.84,16.16,15.73,14.54,15.44,14.21,14.79,14.31,13.84,14.15,14.76,13.21,14.49,13.18,13.70,14.43,14.36,14.49,14.65,15.05,15.43,16.43,15.70,16.54,16.64,16.79,17.66,17.17,16.75,17.89,17.73,16.69,16.87,17.81,17.45,16.71,17.43,17.75,17.01,16.79,17.72,17.53,16.99,17.05,17.70,17.11,17.34,16.88,16.63,16.22,16.39,16.87,16.00,15.21,16.41,16.98,15.23,15.50,16.76,16.35,14.85,15.30,16.72,16.18,15.39,16.64,17.24,16.50,16.91,17.79,17.76,17.60,18.21,18.25,17.87,17.47,18.26,18.43,17.68,17.67,18.44,17.93,17.34,17.90,18.24,17.32,17.47,17.53,16.65,16.61,15.68,16.62,17.24,16.23,16.12,17.67,17.40,16.12,16.95,17.99,16.87,15.55,17.00,18.13,17.94,18.51,17.62,17.95,19.26,19.83,19.25,18.52,18.48,18.48,19.10,18.95,18.92,19.48,18.60,18.11,18.51,18.63,18.14,17.87,18.65,18.42,17.56,17.66,17.34,17.82,17.12,16.91,16.31,16.13,16.20,16.02,15.45,15.65,15.68,15.10,14.93,15.42,14.42,14.70,14.86,15.59,15.45,16.41,16.35,16.22,16.92,17.71,18.02,16.98,17.55,17.93,17.82,17.01,16.15,16.07,15.63,14.46,15.22,15.96,15.15,15.18,16.02,16.00,14.98,14.93,16.00,16.09,14.89,15.13,16.47,16.03,15.44,16.19,16.72,15.82,15.90,16.92,16.68,17.38,16.61,15.77,15.56,15.63,15.93,15.41,15.09,14.66,14.72,14.86,13.92,13.72,13.29,13.33,14.38,14.40,14.23,14.74,14.04,14.22,14.53,14.76,14.33,14.71,15.12,15.35,14.97,15.05,15.75,15.66,16.73,15.90,14.98,15.58,15.94,15.28,14.42,15.30,15.70,14.88,14.83,15.42,15.07,14.41,14.58,14.99,14.46,14.17,14.12,13.63,14.15,13.62,13.40,13.35,13.85,14.25,13.84,13.66,13.91,14.18,13.98,14.30,14.40,14.62,14.39,14.82,15.18,15.27,14.23,14.70,14.76,13.98,13.92,14.54,14.25,13.50,14.02,14.29,13.21,13.29,14.02,13.65,13.47,13.19,13.37,12.86,11.99,12.36,12.40,12.12,12.53,12.66,12.51,13.80,12.98,13.65,13.59,12.12,13.34,12.96,13.74,12.55,12.50,13.04,12.81,12.02,12.24,12.72,12.32,12.10,12.17,12.29,11.98,11.88,11.69,11.04,10.85,10.10,11.48,10.87,10.54,11.03,11.25,10.56,10.33,10.80,11.48,12.14,11.29,11.95,12.36,11.82,12.09,11.38,12.01,12.03,11.02,10.90,11.61,11.18,10.54,10.98,11.32,10.45,10.24,10.84,10.65,10.06,9.45,9.66,9.07,8.72,9.90,9.48,8.52,8.88,9.89,9.08,8.75,10.22,9.63,8.67,9.31,10.20,9.98,9.71,9.62,10.14,9.66,9.37,9.56,9.35,9.72,9.85,10.15,9.80,8.92,9.48,9.90,8.75,8.41,9.06,8.96,7.95,8.12,8.71,8.09,7.42,8.12,8.31,7.73,7.21,6.98,7.16,7.43,7.11,6.74,7.90,7.84,6.55,7.16,8.17,7.42,6.85,7.81,8.13,7.38,7.31,7.99,7.96,7.58,7.83,8.43,9.14,9.16,9.11,8.64,9.07,8.77,7.76,8.03,8.18,7.48,6.95,7.65,7.53,6.48,6.50,7.54,7.09,6.13,6.95,7.11,6.62,6.56,6.07,5.75,6.12,5.58,6.26,6.42,5.48,5.79,6.59,5.93,5.62,6.36,6.37,5.76,5.93,6.74,6.62,6.09,6.48,6.70,5.96,5.83,6.55,6.62,5.54,6.25,7.03,7.67,7.30,6.83,6.87,6.97,6.33,5.84,6.19,5.90,5.17,4.97,5.24,4.78,4.16,3.99,3.70,3.43,3.91,4.38,4.49,4.29,5.03,5.03,4.55,5.15,5.21,5.20,4.73,5.50,5.63,4.92,5.34,5.91,5.77,5.39,5.94,6.39,6.23,6.65,6.09,5.99,5.58,5.38,4.83,4.49,4.73,4.55,3.91,3.87,3.92,3.77,3.60,2.91,2.68,3.40,3.77,5.00,5.07,5.51,5.57,4.69,3.72,2.92,3.30,3.18,3.48,3.90,4.03,3.51,3.93,4.50,4.17,3.94,4.57,4.93,4.67,5.28,4.87,4.34,4.13,4.19,3.85,3.41,3.49,3.41,2.85,2.71,2.92,2.70,2.00,1.96,2.01,2.97,2.63,1.98,2.67,1.67,0.98,0.77,0.93,1.35,1.32,1.27,1.67,1.97,1.92,2.02,2.41,2.52,2.63,2.85,3.10,3.27,3.41,3.88,4.20,4.88,4.79,4.88,4.77,4.09,4.17,4.27,3.95,3.39,3.63,3.55,3.09,2.90,3.15,2.97,2.36,2.40,2.64,2.16,1.84,2.28,2.39,1.74,1.96,2.37,2.36,1.73,2.46,2.81,2.80,2.87,3.27,3.68,4.00,4.59,5.65,6.04,7.47,7.97,16.01,16.71,14.94,14.17,15.62,14.61,16.10,15.36,13.31,14.70,15.91,13.97,12.67,14.38,14.67,13.70,12.03,13.05,10.82,12.45,11.18,12.01,11.81,11.50,12.21,12.85,12.85,11.88,13.32,13.27,12.07,12.80,12.20,12.99,14.08,13.58,12.51,12.93,13.08,14.77,14.30,16.14,15.71,15.08,16.58,16.74,15.94,17.85,17.43,15.26,16.24,13.91,15.45,13.76,15.09,14.54,14.21,16.01,17.08,15.30,15.72,15.27,16.48,16.47,17.90,16.61,16.18,16.18,16.32,14.77,15.60,14.53,13.08,11.83,10.93,10.09,10.47,9.57,8.42,8.56,7.98,8.88,9.52,10.42,12.23,13.14,13.44,12.95,14.88,14.04,14.43,15.79,15.05,16.66,16.73,16.01,15.66,16.39,16.53,14.67,15.06,15.98,14.25,13.67,13.36,12.65,12.88,11.52,11.57,11.29,10.85,10.08,10.61,10.52,9.68,9.64,10.09,8.82,8.31,9.35,9.49,8.18,9.07,9.51,9.45,9.76,10.15,10.26,10.39,10.86,11.45,11.81,11.75,12.56,12.83,13.20,12.93,13.45,12.98,11.31,11.10,10.97,10.51,10.06,10.18,12.04,11.94,13.03,11.97,12.33,13.17,12.39,13.77,13.59,14.85,14.65,15.63,15.48,15.97,15.12,14.24,15.52,15.42,16.64,16.80,18.02,18.31,17.57,16.95,16.79,17.05,17.60,17.42,18.05,17.44,17.87,18.07,16.99,17.26,16.47,16.75,17.41,16.19,15.93,16.56,16.55,15.56,16.01,16.42,15.82,15.53,15.59,15.66,15.79,15.33,15.28,13.89,14.76,13.06,14.34,13.33,14.19,14.68,14.98,14.84,15.87,16.20,15.70,16.25,16.80,16.72,17.77,17.03,16.70,17.32,17.60,16.90,16.13,16.78,16.45,17.52,17.29,17.65,17.53,17.55,17.08,16.30,15.73,15.78,16.09,15.51,15.04,15.57,15.32,15.32,14.65,14.80,14.18,13.94,14.37,14.79,15.45,16.09,16.06,15.64,16.63,16.27,15.36,14.94,14.97,13.46,13.97,12.68,13.32,12.21,11.89,10.47,10.67,10.74,11.17,11.37,12.12,11.99,11.62,12.74,11.99,12.80,13.07,14.04,14.97,13.65,14.77,13.76,14.82,14.50,15.31,14.30,14.79,14.36,14.84,12.59,12.87,11.56,12.26,11.25,12.08,12.88,11.14,11.65,12.10,14.03,13.47,13.31,14.15,15.32,14.66,15.39,14.12,13.97,14.24,12.81,12.32,10.88,11.55,11.05,11.37,11.62,13.04,12.69,13.88,14.57,14.09,15.18,15.44,13.62,12.86,10.89,10.84,9.17,8.35,8.79,10.45,9.96,10.60,10.20,11.63,11.18,12.71,13.14,14.18,14.88,13.81,15.10,14.89,13.77,15.12,13.88,15.21,14.70,15.73,16.69],[25.10,24.44,24.48,24.08,24.38,24.88,25.81,26.15,26.68,26.12,26.03,27.26,26.95,26.68,27.60,27.65,27.28,26.70,26.71,26.87,26.25,25.80,25.88,25.84,24.56,25.04,25.24,24.36,23.64,24.53,24.58,23.26,23.35,24.11,23.84,24.61,24.77,24.07,25.31,25.22,25.20,26.70,26.02,27.32,26.63,27.18,27.08,27.60,28.47,28.42,28.74,28.42,28.17,28.10,27.71,26.23,26.92,25.66,26.65,25.57,26.92,26.33,27.24,26.95,26.37,25.82,26.10,25.51,25.01,25.41,26.38,26.78,26.36,27.13,26.36,27.26,26.15,27.65,27.21,28.08,27.90,28.55,28.48,28.11,28.84,28.93,29.55,28.90,28.62,29.19,29.26,28.63,28.58,29.18,29.48,29.55,29.54,29.54,29.44,29.05,29.07,28.36,28.53,28.94,28.42,27.88,28.48,28.56,28.06,27.88,27.31,27.07,27.58,26.56,27.49,26.74,27.78,27.15,27.81,27.96,27.51,27.80,28.22,27.78,28.65,28.06,27.57,28.14,28.78,28.36,27.82,28.75,28.80,28.24,28.18,29.04,29.05,28.73,29.17,29.45,29.07,29.38,28.79,28.76,28.71,28.22,28.13,27.03,27.75,27.10,27.22,26.24,27.23,26.92,26.77,26.22,26.04,25.71,25.71,25.03,24.60,24.25,23.76,23.29,22.06,22.41,24.15,24.25,23.43,24.54,25.10,24.99,25.19,26.21,26.54,26.05,25.64,24.95,24.39,24.78,23.21,23.03,22.57,22.93,21.96,23.54,23.63,21.36,22.07,23.31,23.79,24.13,25.82,25.34,24.81,24.65,23.72,23.54,21.79,22.58,22.97,22.80,23.23,22.13,19.88,20.84,19.22,20.88,20.03,20.74,22.59,23.15,24.82,23.44,23.81,22.19,21.59,22.39,20.13,22.71,22.63,20.56,20.53,21.85,21.06,18.87,20.30,21.00,19.70,18.55,20.17,20.55,19.25,19.41,19.14,18.29,18.09,17.76,17.28,17.61,18.32,18.85,18.98,20.71,19.44,20.12,17.08,17.93,19.48,18.25,18.29,19.51,20.19,18.93,20.26,21.84,23.16,23.90,23.07,23.79,23.63,22.67,22.08,20.05,21.20,21.79,22.95,21.36,20.53,20.98,20.52,20.97,20.53,20.35,20.85,22.80,23.18,22.32,23.52,22.11,21.60,19.84,20.17,21.23,21.03,19.44,20.25,20.70,20.21,19.29,20.36,21.42,20.48,21.06,20.35,19.93,19.22,19.39,18.91,19.32,18.42,18.67,17.73,19.09,18.72,20.63,19.25,17.62,19.77,19.49,18.70,18.52,19.41,18.20,18.34,19.25,19.46,19.35,20.21,20.35,19.70,18.51,18.50,18.07,18.07,17.66,16.87,18.34,18.68,19.39,20.45,20.20,22.40,21.37,22.14,21.28,22.75,19.76,18.59,19.10,18.93,18.02,18.67,17.98,19.66,19.52,21.25,20.40,20.44,21.07,18.80,18.36,21.13,20.75,18.38,19.42,22.09,21.04,19.09,20.47,22.74,23.24,21.79,22.95,22.50,22.91,21.36,20.96,21.01,20.88,18.73,17.47,18.41,16.15,16.79,15.43,16.49,15.88,16.65,15.01,15.95,17.41,16.74,16.64,17.78,18.91,17.78,18.63,20.10,21.83,22.73,22.94,21.99,22.38,20.40,21.43,21.87,19.25,18.49,16.89,17.26,18.18,17.06,16.43,17.16,17.36,15.70,16.47,17.63,18.60,19.49,19.39,19.96,19.57,18.44,18.00,16.65,15.58,15.66,15.87,15.36,14.48,14.85,14.24,13.23,13.69,13.56,12.16,11.45,11.14,11.49,10.88,11.36,11.36,12.89,11.97,12.91,14.25,14.05,13.23,13.11,12.32,12.80,13.84,13.66,13.41,15.23,15.75,15.09,16.79,16.65,16.01,16.00,14.30,15.14,15.88,14.71,13.10,15.10,15.39,12.98,13.62,15.40,14.12,12.98,14.50,14.99,14.05,13.83,12.40,11.22,10.82,9.14,9.43,9.62,9.46,11.59,11.58,12.86,12.44,13.41,13.11,13.91,14.13,13.42,13.96,14.96,14.29,13.98,15.45,15.58,14.90,15.34,16.20,16.16,15.53,16.69,16.22,16.43,15.85,14.88,15.38,15.67,14.78,13.88,14.76,14.95,14.96,13.90,13.67,12.84,11.84,12.47,13.40,11.82,11.83,13.04,13.35,11.99,12.74,13.85,13.83,13.28,14.11,14.63,15.24,15.11,16.10,15.51,14.87,15.75,16.09,15.10,14.86,16.21,16.08,15.02,15.85,16.69,17.05,16.89,15.94,14.92,15.01,15.89,15.91,15.72,15.81,15.38,14.59,13.84,12.45,12.79,13.97,13.33,11.96,13.58,14.23,12.92,12.69,14.08,14.38,14.39,14.65,15.40,15.67,16.14,16.50,15.46,16.59,16.86,16.21,16.08,17.03,17.15,16.46,16.71,17.50,17.64,16.98,17.48,16.78,16.93,16.00,16.03,16.40,15.72,15.04,14.53,14.66,13.34,14.44,14.92,13.42,14.13,15.21,15.30,13.69,14.87,15.93,14.91,14.64,15.49,15.95,15.52,15.89,16.69,16.63,16.24,16.63,16.90,17.05,16.43,16.60,17.03,16.69,16.00,16.86,17.05,15.81,16.16,16.48,16.09,15.29,15.00,15.83,14.55,14.61,13.31,13.65,13.78,14.61,15.46,15.57,14.14,14.72,15.93,15.44,15.05,15.68,16.45,15.89,16.71,15.90,15.32,16.24,15.59,16.12,16.27,16.76,16.96,17.27,17.57,17.22,16.74,17.63,17.64,16.89,16.85,17.71,17.28,16.91,17.20,17.83,17.32,17.54,16.75,16.80,15.91,16.87,16.98,15.93,15.97,16.79,16.40,15.10,16.43,17.02,15.86,15.71,16.60,16.82,16.20,16.51,15.64,14.47,15.54,13.97,14.81,14.18,13.79,14.15,14.67,13.08,14.27,13.45,13.90,14.55,14.58,14.43,14.89,15.11,15.97,16.63,15.88,16.99,17.24,17.03,18.13,17.77,17.22,18.30,18.25,17.07,17.41,18.14,17.91,17.20,17.92,18.16,17.37,17.41,18.22,17.75,17.34,17.60,18.28,17.45,17.55,16.86,16.84,16.36,16.76,17.47,16.46,15.66,16.89,17.24,15.68,15.89,17.21,16.91,15.39,15.83,17.37,16.47,15.71,17.23,17.94,16.70,17.14,17.94,18.19,18.07,18.57,18.62,18.38,18.05,18.91,18.89,18.30,18.33,19.03,18.31,17.73,18.46,18.69,17.71,17.59,18.06,17.01,17.10,16.29,17.05,17.75,16.78,16.68,18.14,17.76,16.70,17.40,18.33,17.20,15.89,17.18,18.42,18.18,18.57,17.66,18.03,19.61,19.92,19.02,18.34,18.66,18.44,19.36,19.48,19.24,19.82,19.07,18.71,19.17,19.27,18.92,18.51,19.04,19.12,18.31,18.17,17.76,18.22,17.55,17.51,16.79,16.70,16.78,16.36,15.84,16.06,15.97,15.39,15.21,15.67,14.52,14.64,14.80,15.46,15.51,16.26,16.60,16.44,17.20,17.86,18.17,16.89,17.55,17.87,17.71,16.88,16.07,15.85,15.59,14.61,15.25,15.95,15.52,15.23,16.04,16.23,15.42,15.14,16.24,16.37,15.40,15.40,16.63,16.40,16.07,16.39,17.01,16.25,16.56,17.14,17.27,17.39,16.99,16.02,15.90,15.57,16.25,15.67,15.32,14.66,15.05,15.15,14.01,13.68,12.94,13.06,14.41,14.52,13.93,14.82,14.32,14.37,14.72,14.98,14.67,14.89,15.63,15.65,15.36,15.13,16.35,16.11,16.81,15.83,15.20,15.30,15.93,15.46,14.59,15.09,15.86,15.06,14.93,15.32,15.32,14.40,14.62,14.90,14.26,13.51,13.52,13.28,13.75,13.07,13.22,13.27,13.91,14.48,14.10,13.62,14.21,14.33,14.07,14.20,14.72,14.94,14.15,14.55,15.32,15.20,14.01,14.41,14.99,14.07,13.65,14.35,14.31,13.67,13.88,14.07,13.43,13.29,13.50,13.65,13.22,13.08,13.55,12.76,11.77,12.30,12.50,12.03,12.28,13.01,12.70,13.96,12.56,13.19,13.06,11.92,13.12,12.63,13.18,12.63,12.20,12.62,12.84,12.02,11.95,12.36,12.18,11.64,11.62,12.01,11.31,11.51,11.52,10.52,10.48,9.91,11.36,10.79,10.42,11.02,11.24,10.41,10.16,10.80,11.40,12.12,11.20,11.81,11.93,11.81,11.75,10.98,11.40,11.77,10.96,10.82,11.33,11.18,10.29,10.63,11.21,10.28,9.92,10.32,10.36,9.71,9.05,9.45,8.74,8.53,9.83,9.25,8.31,8.90,9.88,9.03,8.52,10.05,9.77,8.52,9.04,9.70,9.73,9.40,9.44,9.73,9.30,9.21,9.43,9.23,9.44,9.53,10.00,9.87,8.75,9.32,9.85,8.54,8.19,8.88,8.77,7.74,7.97,8.56,7.91,7.16,7.90,8.12,7.46,6.82,6.73,6.86,7.28,7.21,6.61,7.68,7.72,6.49,7.23,8.03,7.32,6.90,7.69,8.07,7.23,7.18,7.99,7.83,7.37,7.67,8.24,8.77,8.73,8.78,8.37,8.78,8.52,7.62,7.78,8.02,7.25,6.74,7.42,7.30,6.30,6.33,7.27,6.77,5.97,6.68,6.98,6.26,6.06,5.67,5.35,5.73,5.29,6.12,6.26,5.32,5.81,6.48,5.82,5.37,6.37,6.17,5.63,5.83,6.82,6.60,5.98,6.43,6.70,5.88,5.78,6.43,6.56,5.51,6.04,6.76,7.07,7.06,6.70,6.63,6.69,6.20,5.64,5.98,5.82,5.01,4.76,5.13,4.74,4.06,3.86,3.68,3.42,3.91,4.21,4.37,4.14,4.96,4.95,4.36,5.08,5.23,5.22,4.57,5.43,5.70,4.89,5.33,5.84,5.88,5.22,5.93,6.33,6.14,6.56,5.98,5.78,5.42,5.33,4.86,4.30,4.65,4.48,3.82,3.83,3.84,3.65,3.50,2.94,2.67,3.30,3.66,4.89,5.05,5.64,5.61,4.57,3.52,2.69,3.15,3.06,3.33,3.79,3.98,3.43,3.67,4.40,4.18,3.83,4.47,4.92,4.54,5.30,4.75,4.22,4.11,4.07,3.74,3.33,3.50,3.38,2.81,2.76,2.82,2.63,2.07,2.00,1.98,2.66,2.64,2.04,2.76,1.85,1.23,0.86,0.77,0.96,1.20,1.25,1.39,1.65,1.80,1.90,2.12,2.38,2.50,2.75,3.02,3.20,3.43,3.80,4.02,4.75,4.86,4.99,4.79,4.11,4.01,4.35,3.95,3.39,3.68,3.67,3.09,2.81,3.20,2.89,2.34,2.42,2.62,2.17,1.76,2.37,2.38,1.78,1.89,2.42,2.37,1.87,2.53,2.77,2.78,2.91,3.24,3.67,3.94,4.63,5.74,6.28,8.09,8.53,16.37,16.75,14.80,14.12,15.47,14.62,16.50,15.84,13.55,14.99,16.31,14.40,13.04,14.79,14.47,13.23,12.08,13.29,10.92,12.52,11.43,12.26,12.22,11.20,12.28,13.07,13.22,12.02,13.11,13.19,12.32,12.97,12.28,13.13,13.95,13.80,12.47,12.96,13.18,14.75,14.60,15.85,15.34,15.15,16.30,16.61,16.01,17.39,16.97,15.28,16.03,14.29,15.41,13.71,14.93,14.18,13.90,15.66,16.50,15.01,15.59,15.26,16.26,16.31,17.66,16.37,15.92,15.92,16.03,14.74,15.04,14.35,13.36,12.10,11.15,10.40,10.66,9.90,9.16,8.86,9.17,9.75,10.86,11.45,12.24,13.03,13.01,12.79,14.32,13.86,13.82,15.39,14.98,16.10,16.15,15.14,15.27,16.18,16.19,14.27,14.83,15.42,13.96,13.80,13.25,12.42,13.04,11.81,11.76,11.47,11.00,10.32,10.86,10.44,9.79,9.65,10.26,9.21,9.41,9.66,9.45,8.73,9.04,9.78,9.24,8.98,9.70,10.47,10.10,10.54,11.47,11.84,11.58,12.39,12.82,13.04,13.01,13.67,13.26,11.33,11.13,10.99,10.44,10.56,10.86,13.48,11.79,12.84,11.81,12.25,13.33,12.55,14.00,13.78,14.83,14.58,15.47,15.52,15.74,15.09,14.40,15.29,15.26,16.33,16.33,17.46,17.78,16.88,16.70,16.91,16.49,16.98,17.10,17.52,17.12,17.23,17.48,16.82,16.98,16.37,16.57,16.95,16.28,16.11,16.47,16.32,15.64,16.04,16.22,15.70,15.59,15.42,15.67,15.72,15.26,15.04,13.96,14.80,13.18,14.48,13.40,14.18,14.54,14.92,14.79,15.82,16.06,15.78,16.28,16.43,16.88,17.28,16.74,16.70,16.84,17.00,16.42,16.17,16.42,16.08,16.71,16.87,17.51,17.47,17.38,16.70,16.16,15.38,15.67,15.96,15.41,14.88,15.33,14.93,14.79,14.48,14.79,14.44,13.87,14.25,14.55,15.38,15.87,15.78,15.76,16.58,16.13,15.29,14.92,15.42,13.55,14.22,12.85,13.05,12.42,11.88,10.27,10.38,10.29,10.41,10.52,11.56,11.57,11.49,12.62,11.96,12.79,12.82,13.61,14.76,13.51,14.85,13.71,14.93,14.29,14.97,14.31,14.66,14.19,14.51,12.85,13.07,11.56,12.55,11.36,12.18,12.70,11.56,11.93,12.08,14.05,13.58,13.46,14.24,15.35,14.81,15.56,14.21,14.22,14.43,12.87,12.76,11.36,11.82,11.36,11.65,12.21,13.20,13.57,13.78,14.46,14.28,15.12,14.61,13.95,12.52,11.76,11.37,10.59,9.91,9.55,10.42,9.98,10.75,10.33,11.84,11.26,13.01,13.53,14.34,14.72,14.06,14.90,14.75,14.04,14.97,14.10,15.03,14.38,15.46,15.97],[25.37,24.54,23.99,23.80,24.31,24.89,25.81,26.08,26.88,26.16,25.94,27.12,26.90,26.09,27.27,27.24,26.73,26.08,26.16,26.48,25.67,25.32,25.47,25.48,24.21,24.79,24.97,24.01,23.16,24.18,24.24,22.77,22.89,23.64,23.43,24.42,24.56,23.94,24.95,24.93,25.07,26.33,25.67,26.94,26.40,27.06,27.06,27.46,28.38,28.21,28.76,28.48,28.18,27.76,27.38,25.91,26.56,25.40,26.38,25.41,26.61,26.07,27.26,26.79,25.99,25.71,25.93,25.05,24.77,24.99,26.17,26.43,26.24,26.81,26.23,26.92,25.94,27.23,26.80,27.74,27.67,28.32,28.30,27.82,28.76,28.82,29.40,28.73,28.33,28.97,29.11,28.32,28.25,28.99,29.33,29.38,29.34,29.36,29.24,28.82,28.75,27.99,28.25,28.57,28.06,27.61,28.23,28.38,27.74,27.65,27.03,26.80,27.33,26.35,27.13,26.40,27.49,26.82,27.69,27.69,27.27,27.64,28.29,27.77,28.66,27.88,27.49,28.06,28.58,28.13,27.60,28.65,28.62,27.94,27.94,28.89,28.84,28.42,29.06,29.21,28.74,29.17,28.56,28.50,28.41,27.99,27.83,26.83,27.44,26.89,27.03,26.10,27.02,26.61,26.34,26.09,25.74,25.50,25.23,24.91,24.41,23.97,23.39,23.10,22.00,21.78,23.68,23.50,23.08,23.87,24.73,24.53,24.66,25.67,25.87,25.81,25.37,24.72,23.85,24.18,22.83,22.86,21.79,22.02,21.11,22.86,23.11,21.03,21.89,23.25,23.67,23.85,25.65,25.33,24.55,24.61,23.56,23.47,21.84,22.77,22.90,22.80,23.03,22.08,19.72,20.38,19.11,20.59,19.64,20.01,22.27,23.14,24.70,23.23,23.45,21.91,21.07,22.12,20.04,22.57,22.53,20.09,20.53,21.63,20.68,18.92,20.32,20.46,19.02,18.22,19.66,19.89,18.66,18.69,18.90,17.97,17.76,17.22,17.13,17.32,18.02,18.60,19.27,20.84,19.56,19.93,17.19,18.05,19.37,18.42,18.20,19.32,20.02,19.03,19.94,21.53,23.05,23.78,22.87,23.56,23.59,22.50,21.60,19.80,20.62,21.08,21.90,20.30,19.60,20.56,19.69,20.94,20.40,20.16,20.72,22.43,22.98,22.10,23.38,22.58,21.74,19.98,20.44,21.00,20.97,19.27,19.96,20.77,20.25,18.98,19.49,20.74,19.92,20.76,19.84,19.29,18.68,18.52,18.52,19.24,18.29,18.74,17.65,18.90,18.11,20.25,19.61,17.66,19.43,19.23,18.66,18.18,19.14,18.13,18.16,18.63,19.01,19.10,19.66,19.49,19.27,18.28,17.92,17.69,17.60,17.53,17.15,18.13,18.68,19.23,20.17,20.11,22.19,21.03,21.90,21.26,22.35,19.42,18.21,18.26,18.37,17.95,18.39,18.02,19.38,19.37,21.26,20.47,20.35,20.86,18.80,18.74,21.04,20.43,18.53,19.23,21.72,20.97,19.44,20.22,22.57,23.09,21.38,22.82,22.39,22.85,20.99,20.27,21.07,20.52,18.63,17.05,18.64,16.45,16.80,16.06,17.28,15.78,16.24,15.22,16.15,17.28,17.34,17.05,17.54,18.61,18.22,18.48,19.89,21.78,22.53,22.88,21.86,22.17,20.22,21.28,21.77,19.04,18.63,16.74,17.10,18.23,16.95,16.07,17.13,17.45,15.86,16.36,17.59,18.44,19.49,20.30,20.01,19.65,18.13,17.46,16.49,15.58,15.66,15.66,15.36,14.69,14.85,14.03,13.52,13.59,13.41,11.79,11.18,10.65,11.30,10.52,10.95,11.35,12.27,11.74,12.30,13.77,13.43,12.81,12.94,12.10,12.78,13.91,13.44,13.32,14.68,15.30,14.65,15.97,16.33,15.72,15.91,14.14,14.94,15.93,14.31,13.07,15.03,14.77,12.69,13.75,15.23,13.94,12.53,14.60,15.01,13.58,13.81,12.30,11.09,10.75,9.07,9.16,9.65,9.25,11.27,11.41,13.04,12.34,13.16,13.02,13.87,14.08,13.54,13.84,14.76,14.30,13.79,15.14,15.54,14.58,15.02,16.35,16.11,15.12,16.62,16.14,16.22,15.62,14.58,15.12,15.40,14.39,13.46,14.51,14.64,14.59,13.47,13.42,12.36,11.17,12.17,12.98,11.41,11.37,12.41,12.91,11.87,12.38,13.30,13.68,13.06,13.85,14.51,15.09,14.93,16.04,15.37,14.69,15.37,16.08,14.86,14.57,15.86,15.80,14.68,15.51,16.34,16.45,16.28,15.50,14.56,14.71,15.44,15.20,15.32,15.42,14.86,14.23,13.24,11.92,12.14,13.47,12.94,11.59,12.98,13.81,12.66,12.47,13.50,14.11,14.23,14.32,15.13,15.47,15.91,16.10,15.32,16.12,16.52,15.77,15.96,16.53,16.70,15.99,16.26,17.06,17.13,16.50,16.78,16.39,16.25,15.85,15.87,15.96,15.56,15.01,14.14,14.42,13.09,14.25,14.77,12.94,13.83,14.85,15.08,13.31,14.64,15.34,15.06,14.62,15.07,15.62,15.56,15.71,16.53,16.49,15.95,16.30,16.78,16.68,16.18,16.13,16.72,16.13,15.81,16.26,16.46,15.66,15.89,15.91,15.76,15.27,14.79,15.65,14.28,14.72,12.96,13.23,13.42,14.54,15.28,15.43,14.09,14.87,15.57,15.42,15.13,15.68,16.16,16.17,16.72,15.79,15.11,16.24,15.67,16.00,16.19,16.40,16.84,17.23,17.53,16.92,16.63,17.43,17.42,16.53,16.58,17.68,17.12,16.53,16.94,17.73,17.11,17.33,16.53,16.36,15.57,16.38,16.59,15.58,15.66,16.47,15.98,15.20,16.07,16.62,15.66,15.69,16.31,16.53,16.33,16.61,15.71,14.43,15.55,13.99,14.72,13.67,13.46,14.04,14.75,12.75,14.12,13.05,13.73,14.35,14.59,14.65,15.09,14.88,15.95,16.64,16.12,17.08,17.35,17.06,18.28,17.54,16.94,17.97,18.05,16.99,17.27,18.10,17.81,16.98,17.59,18.13,17.18,17.19,17.85,17.82,17.03,17.16,17.95,17.49,17.61,16.81,16.72,16.13,16.51,17.20,16.26,15.51,16.47,16.93,15.45,15.79,16.95,16.51,15.33,15.89,16.97,16.44,15.95,17.02,17.67,16.61,17.32,18.00,18.19,18.04,18.41,18.62,18.31,17.81,18.59,18.79,18.02,17.84,18.61,18.25,17.46,17.98,18.50,17.64,17.47,17.84,16.74,16.92,16.24,16.73,17.34,16.67,16.48,17.62,17.55,16.45,17.09,17.93,16.96,15.84,17.07,18.14,17.84,18.13,17.43,17.85,19.31,19.41,19.03,18.25,18.33,18.33,19.08,18.88,18.85,19.53,18.87,18.13,18.77,18.95,18.40,18.11,18.80,18.85,17.81,18.02,17.56,18.18,17.78,17.40,16.78,16.85,16.64,15.99,15.88,16.04,16.22,15.43,15.21,15.86,14.67,14.60,14.63,15.39,15.47,16.22,16.56,16.58,17.08,17.73,18.16,16.82,17.48,17.68,17.64,16.79,15.92,15.97,15.69,14.56,15.32,15.97,15.43,15.13,15.95,16.25,15.33,15.43,16.14,16.29,15.26,15.36,16.68,16.29,15.68,16.51,17.00,15.79,16.49,17.51,17.24,17.61,16.97,16.22,15.82,15.80,16.36,15.61,15.18,14.68,15.20,15.08,14.03,13.97,12.90,12.84,14.35,14.50,13.89,15.05,14.60,14.77,14.89,14.74,14.55,14.88,15.36,15.55,15.16,15.33,16.41,16.04,17.09,16.25,15.29,15.86,16.20,15.49,14.75,15.51,16.03,15.09,14.98,15.59,15.25,14.31,14.72,14.98,14.42,13.52,13.60,13.12,13.64,13.04,13.35,13.48,14.19,14.49,14.06,13.99,14.34,14.21,14.23,14.37,14.53,14.78,14.61,14.66,15.34,15.42,14.17,14.72,15.06,14.12,14.08,14.64,14.33,13.71,14.19,14.25,13.45,13.47,13.98,13.78,13.26,13.12,13.54,12.95,12.11,12.43,12.57,12.32,12.37,13.09,12.91,13.87,12.83,13.18,12.85,12.46,13.11,12.84,13.40,12.80,12.52,12.85,13.07,12.21,12.22,12.57,12.33,11.84,11.70,12.14,11.38,11.44,11.61,10.48,10.67,9.86,11.42,10.80,10.56,11.02,11.34,10.56,10.54,11.02,11.39,12.15,11.52,11.99,11.94,11.83,11.79,10.89,11.54,11.84,10.95,10.79,11.36,11.08,10.39,10.57,11.11,10.38,10.02,10.20,10.40,9.55,9.09,9.28,8.74,8.61,9.62,9.15,8.37,8.71,9.72,8.90,8.57,9.77,9.50,8.58,8.86,9.59,9.72,9.27,9.19,9.57,9.12,9.18,9.41,9.26,9.32,9.42,9.94,9.68,8.67,9.12,9.59,8.58,8.15,8.73,8.64,7.68,7.98,8.37,7.87,7.31,7.80,8.02,7.45,6.89,6.77,6.83,7.23,6.96,6.45,7.68,7.63,6.39,6.74,7.94,7.17,6.53,7.52,7.88,7.10,6.96,7.92,7.75,7.28,7.42,8.15,8.43,8.60,8.66,8.12,8.65,8.40,7.56,7.71,7.88,7.28,6.85,7.39,7.26,6.36,6.39,7.21,6.80,6.01,6.71,6.99,6.28,6.19,5.66,5.40,5.69,5.36,6.10,6.14,5.16,5.52,6.31,5.63,5.21,6.12,6.14,5.54,5.52,6.61,6.52,5.88,6.38,6.67,5.83,5.67,6.49,6.58,5.51,6.03,6.66,7.09,7.08,6.63,6.59,6.75,6.21,5.51,5.96,5.79,4.97,4.78,5.13,4.65,4.04,3.76,3.68,3.22,3.87,4.18,4.18,4.09,4.90,4.76,4.18,4.84,4.99,4.84,4.36,5.13,5.56,4.71,5.02,5.77,5.93,5.16,5.93,6.35,6.29,6.51,6.18,5.68,5.47,5.37,4.74,4.24,4.66,4.44,3.78,3.79,3.80,3.52,3.42,2.81,2.36,3.02,3.32,4.65,4.93,5.54,5.53,4.46,3.32,2.30,2.88,2.92,3.15,3.60,3.68,3.24,3.41,4.00,4.03,3.60,4.16,4.79,4.47,5.30,4.91,4.14,4.11,4.19,3.76,3.20,3.38,3.30,2.81,2.80,3.01,2.66,1.97,2.15,1.97,2.76,2.70,2.11,3.00,2.05,1.37,1.23,0.83,0.76,0.98,1.19,1.41,1.45,1.61,1.83,2.03,2.21,2.40,2.60,2.89,3.08,3.26,3.66,3.72,4.49,4.62,4.75,4.65,3.93,3.75,4.12,3.76,3.10,3.38,3.44,2.99,2.71,3.05,2.95,2.28,2.38,2.66,2.22,1.73,2.34,2.44,1.78,1.91,2.49,2.45,1.95,2.52,2.85,2.85,2.91,3.44,3.72,4.01,4.55,5.77,6.36,7.90,8.16,16.51,16.32,14.72,13.80,15.38,14.61,16.21,15.36,13.46,14.86,16.04,14.42,13.10,14.57,14.19,13.19,12.05,13.01,11.10,12.09,11.16,12.07,11.88,11.00,11.92,12.81,12.67,11.56,12.59,12.53,11.66,12.26,11.57,12.43,13.41,13.39,12.16,12.90,12.61,14.24,14.09,15.47,14.80,14.43,15.79,16.29,15.49,17.05,16.55,14.59,15.58,13.61,14.80,12.99,14.30,13.81,13.56,15.41,16.58,15.06,15.19,14.59,15.92,15.77,17.40,15.99,15.50,15.53,15.72,14.10,14.64,13.92,12.78,12.05,10.73,10.19,10.10,9.36,8.30,8.31,9.11,9.44,11.23,11.02,12.05,12.62,13.11,12.62,14.10,13.51,13.55,15.19,14.62,15.79,15.81,14.72,14.86,15.66,15.73,13.84,14.35,15.05,13.66,13.61,13.01,12.32,12.72,11.44,11.55,11.52,10.87,10.27,10.76,10.41,9.82,9.81,10.07,9.25,9.11,9.37,9.38,8.76,8.96,9.71,9.38,9.17,9.50,10.15,10.24,10.20,10.97,11.51,11.24,12.02,12.49,12.75,12.49,13.04,12.50,10.70,10.72,10.43,9.66,10.13,9.93,12.53,10.72,12.13,10.98,11.52,12.63,11.72,13.48,13.09,14.52,13.96,15.14,15.26,15.38,14.43,14.15,14.95,14.89,15.90,16.02,17.52,17.63,16.75,16.36,16.42,16.24,16.78,16.88,17.29,16.86,17.03,17.31,16.57,16.74,16.14,16.38,16.66,15.80,15.64,16.19,16.08,15.24,15.81,15.80,15.51,15.20,15.14,15.46,15.31,15.11,14.77,13.68,14.77,13.26,14.15,13.27,13.97,14.20,14.68,14.49,15.45,15.90,15.36,16.12,16.11,16.66,17.28,16.61,16.71,16.85,16.88,16.23,16.13,16.23,15.86,16.51,16.57,17.15,16.97,17.01,16.36,15.70,15.26,15.25,15.54,14.76,14.47,14.91,14.70,14.39,14.19,14.26,13.87,13.76,13.92,14.60,15.24,15.53,15.65,15.48,16.31,15.86,15.11,14.53,15.27,13.19,13.82,12.57,12.84,11.97,11.63,10.35,10.38,9.94,9.56,10.30,11.85,11.45,11.33,12.28,11.82,12.88,12.79,13.59,14.60,13.53,14.45,13.57,14.59,13.86,14.46,13.71,14.05,13.64,13.85,12.24,12.51,10.95,11.81,10.61,11.74,12.40,11.07,11.96,12.01,14.00,13.59,13.25,14.09,15.10,14.39,15.18,13.67,13.78,13.74,12.45,11.99,10.79,11.38,10.99,11.59,12.22,12.74,13.22,13.62,14.74,13.81,15.36,14.68,13.77,12.80,11.60,11.75,10.47,9.98,9.64,10.43,9.85,10.46,9.97,11.19,10.56,12.38,12.83,13.88,14.15,13.56,14.57,14.07,13.51,14.35,13.78,14.55,14.12,15.19,15.65],[26.00,25.17,24.39,24.25,24.66,25.08,25.73,26.11,26.83,26.29,26.04,27.32,27.08,26.35,27.55,27.53,27.11,26.50,26.54,26.72,25.81,25.58,25.78,25.40,24.15,24.81,24.96,23.93,23.25,24.37,24.29,22.86,22.89,23.97,23.59,24.44,24.46,23.63,24.84,25.06,24.82,26.48,25.64,27.10,26.57,27.17,27.25,27.78,28.66,28.40,28.84,28.71,28.53,28.09,27.60,25.94,26.79,25.44,26.56,25.49,26.96,26.43,27.59,27.05,26.36,25.87,26.14,25.48,24.87,25.13,26.37,26.74,26.34,27.07,26.20,27.17,25.93,27.54,26.93,28.00,27.82,28.56,28.57,28.04,29.00,29.11,29.63,29.04,28.68,29.35,29.33,28.59,28.65,29.22,29.62,29.65,29.51,29.57,29.47,29.11,29.14,28.37,28.62,29.00,28.46,27.95,28.56,28.74,28.10,28.05,27.38,26.98,27.61,26.51,27.48,26.52,27.66,26.93,27.78,27.88,27.46,27.89,28.62,28.01,28.97,28.20,27.72,28.34,29.00,28.38,27.93,29.04,28.98,28.29,28.40,29.23,29.21,28.76,29.32,29.53,29.10,29.45,28.94,28.86,28.83,28.36,28.27,27.08,27.85,27.09,27.38,26.17,27.22,26.91,26.75,26.38,26.04,25.79,25.60,25.03,24.68,24.45,23.64,23.21,22.08,22.18,23.93,24.44,23.18,24.28,25.00,24.98,25.11,26.27,26.34,26.04,25.77,24.90,24.27,24.36,22.91,23.07,22.14,22.53,21.38,22.98,23.00,20.87,21.45,22.73,23.32,23.66,25.47,25.08,24.24,24.29,23.30,23.16,21.34,22.23,22.58,22.49,22.75,21.91,19.53,20.49,19.17,20.56,19.71,20.23,22.09,22.94,24.64,23.00,23.43,21.86,21.37,22.12,19.87,22.55,22.57,20.18,20.24,21.64,20.69,18.76,20.11,20.66,19.45,18.19,20.05,20.22,18.97,19.20,18.89,17.75,17.58,17.33,17.15,17.41,17.86,18.55,18.69,20.24,19.21,19.64,16.78,17.24,18.79,18.13,18.18,19.16,19.79,18.75,19.66,21.34,22.77,23.60,22.74,23.66,23.62,22.43,21.59,19.78,20.84,21.34,22.45,20.61,19.92,20.40,20.01,20.82,20.18,19.84,20.12,22.09,23.10,22.21,23.54,22.02,21.55,19.83,19.94,20.76,20.99,18.96,19.53,20.95,19.78,18.75,19.98,20.98,20.41,20.81,19.82,19.65,18.64,18.87,18.45,18.83,18.06,18.44,17.86,18.72,18.55,20.55,19.33,17.76,19.54,19.26,18.86,18.33,19.41,18.21,18.24,18.90,19.41,19.43,19.95,19.81,19.55,18.55,17.94,17.61,17.70,17.37,16.69,18.06,18.44,19.29,20.54,20.23,22.18,21.28,22.14,21.49,22.40,19.80,18.34,18.81,18.72,17.75,18.44,17.74,19.28,19.19,20.68,19.86,19.81,20.45,18.85,18.14,20.51,20.57,18.14,19.21,21.40,20.97,18.55,19.73,21.92,22.62,20.93,22.61,22.07,22.55,20.76,20.26,20.52,20.07,18.32,17.18,17.80,15.87,16.44,15.74,17.26,15.49,16.38,14.84,15.68,16.95,16.40,16.34,17.28,18.08,17.50,17.99,19.34,20.91,21.86,22.26,21.27,21.81,19.91,21.00,21.45,18.62,17.93,16.14,16.52,17.44,16.45,15.81,16.49,16.70,15.31,15.74,16.76,17.93,18.85,19.38,19.12,18.83,17.81,16.84,15.57,15.00,15.23,15.31,14.23,13.99,14.27,13.51,12.39,13.12,13.10,11.73,11.30,10.53,11.19,10.64,11.13,10.84,12.14,11.63,12.37,13.62,13.39,12.79,12.92,12.24,12.52,13.60,13.36,12.91,14.12,15.13,14.55,15.97,15.76,15.38,15.45,13.88,14.54,15.24,14.07,13.09,14.77,14.44,12.79,13.67,14.82,13.76,13.03,13.89,14.67,13.12,13.65,12.14,10.78,10.28,8.97,9.26,9.57,9.34,11.43,11.17,12.63,11.94,12.69,12.70,13.27,13.59,12.93,13.55,14.34,13.83,13.60,14.86,15.19,14.37,14.74,15.73,15.49,15.17,15.91,15.78,15.88,15.51,14.48,15.01,15.35,14.48,13.69,14.45,14.64,14.85,13.67,13.37,12.62,11.47,12.30,13.35,11.69,11.49,12.82,13.28,11.97,12.65,13.62,13.76,13.01,13.68,14.38,14.79,14.72,15.71,15.24,14.53,15.41,15.61,14.76,14.71,15.73,15.70,14.92,15.56,16.17,16.57,16.37,15.44,14.76,14.84,15.44,15.59,15.53,15.55,15.22,14.41,13.61,12.23,12.42,13.89,13.38,12.12,13.57,14.30,12.92,12.79,13.76,14.36,14.19,14.42,15.12,15.33,15.79,16.23,15.42,16.15,16.43,15.74,15.86,16.59,16.66,16.02,16.24,17.08,17.17,16.52,16.90,16.33,16.45,15.70,15.74,15.97,15.45,14.94,14.05,14.58,13.01,14.42,14.75,13.15,13.86,15.04,15.03,13.52,14.77,15.43,14.67,14.53,15.10,15.49,15.32,15.32,16.16,16.05,15.62,16.00,16.31,16.49,15.85,15.86,16.41,16.02,15.55,16.13,16.27,15.53,15.48,15.62,15.53,14.82,14.55,15.25,13.98,14.45,12.76,13.27,13.42,14.23,14.93,14.92,13.57,14.40,15.13,14.77,14.40,15.13,15.51,15.23,16.00,15.03,14.53,15.68,15.04,15.55,15.76,16.01,16.29,16.56,16.90,16.47,16.00,16.84,16.91,16.02,16.04,17.00,16.54,15.95,16.36,16.89,16.51,16.75,15.95,15.82,14.98,15.89,15.92,14.95,14.94,15.77,15.29,14.34,15.36,15.99,14.72,14.87,15.69,15.71,15.51,15.78,15.28,13.91,14.82,13.52,14.31,13.68,13.43,13.98,14.56,12.75,14.17,13.10,13.52,14.23,14.16,14.20,14.49,14.55,15.44,16.17,15.42,16.37,16.52,16.35,17.47,16.87,16.14,17.25,17.34,16.22,16.41,17.37,17.16,16.23,16.82,17.22,16.45,16.37,17.01,16.78,16.27,16.28,17.00,16.49,16.47,15.97,15.68,15.22,15.65,16.12,15.17,14.43,15.64,15.99,14.38,14.89,16.10,15.60,14.34,14.96,16.03,15.54,14.96,16.21,16.94,15.89,16.44,17.23,17.30,17.30,17.69,17.86,17.48,16.93,17.71,17.88,17.01,16.83,17.82,17.24,16.48,17.00,17.24,16.45,16.37,16.57,15.85,15.85,14.97,15.79,16.15,15.45,15.63,16.67,16.47,15.34,16.27,16.92,16.08,15.00,16.20,17.26,16.86,17.52,16.79,17.54,18.96,19.20,18.71,17.79,17.79,17.58,18.23,18.05,18.05,18.70,18.00,17.42,17.68,18.12,17.39,16.94,17.73,17.88,16.75,16.82,16.52,16.93,16.33,16.16,15.67,15.74,15.73,15.11,14.96,15.15,15.16,14.45,14.40,14.81,13.58,13.66,13.70,14.28,14.41,15.34,15.32,15.46,15.93,16.59,16.97,15.93,16.70,16.80,16.93,15.88,15.50,15.27,14.92,13.50,14.28,14.96,14.42,14.27,14.95,15.06,14.44,14.41,14.98,15.06,14.38,14.37,15.39,15.20,14.72,15.27,15.93,15.01,15.22,15.95,15.81,16.20,15.77,14.94,14.82,14.65,15.14,14.76,14.24,13.80,14.22,14.08,13.18,13.18,11.90,12.20,13.14,13.51,12.91,13.74,13.52,13.54,13.80,14.05,13.82,13.69,14.42,14.53,14.15,14.15,15.11,14.90,15.64,14.94,14.22,14.64,14.89,14.52,13.77,14.13,14.71,14.04,14.01,14.39,14.23,13.48,13.68,14.08,13.55,12.82,12.81,12.35,12.98,12.29,12.39,12.65,12.99,13.69,13.16,12.62,13.43,13.40,13.02,13.19,13.62,13.73,13.51,13.68,14.12,14.15,13.33,13.55,13.90,13.14,12.95,13.50,13.40,12.56,12.91,13.27,12.63,12.68,12.96,12.90,12.54,12.36,12.76,12.17,11.15,11.44,11.73,11.30,11.37,12.18,11.92,12.99,11.64,12.32,11.93,11.55,12.29,12.00,12.47,11.79,11.49,12.00,12.01,11.39,11.52,11.83,11.79,11.33,11.01,11.44,10.83,10.92,11.07,10.04,10.13,9.14,10.89,10.15,9.85,10.43,10.57,9.99,9.86,10.47,10.93,11.36,10.91,11.28,11.60,11.14,11.24,10.58,11.08,11.21,10.32,10.23,10.71,10.35,9.78,10.08,10.45,9.72,9.45,9.69,9.86,9.21,8.61,9.07,8.26,8.11,9.28,8.77,7.88,8.24,9.24,8.58,8.18,9.42,9.11,8.20,8.65,9.23,9.38,9.03,8.64,9.48,8.93,8.88,9.08,8.90,9.04,9.16,9.54,9.26,8.33,8.78,9.15,8.22,7.84,8.36,8.19,7.27,7.54,8.05,7.48,6.81,7.42,7.67,7.06,6.58,6.35,6.57,6.80,6.74,6.37,7.53,7.45,6.28,6.77,7.70,6.97,6.55,7.37,7.55,6.86,6.82,7.68,7.45,7.04,7.29,7.97,8.42,8.25,8.34,7.89,8.21,7.98,7.12,7.31,7.49,6.76,6.41,6.92,6.75,5.85,5.90,6.71,6.34,5.43,6.16,6.49,5.88,5.70,5.27,5.20,5.39,5.15,5.81,5.92,5.05,5.50,6.15,5.33,5.05,5.92,5.78,5.24,5.44,6.28,6.02,5.52,5.91,6.10,5.32,5.23,5.85,5.94,4.98,5.49,6.23,6.42,6.52,6.18,6.00,6.13,5.60,5.08,5.35,5.18,4.54,4.37,4.67,4.25,3.69,3.47,3.38,2.92,3.60,3.86,3.99,3.89,4.59,4.45,4.05,4.69,4.66,4.66,4.03,4.94,5.11,4.36,4.74,5.33,5.20,4.75,5.37,5.73,5.57,6.05,5.45,5.13,4.85,4.75,4.22,3.90,4.16,4.06,3.55,3.48,3.53,3.35,3.26,2.56,2.20,3.01,3.36,4.60,4.88,5.55,5.56,4.35,3.30,2.22,2.77,2.70,3.10,3.59,3.63,3.09,3.28,3.88,3.62,3.29,3.85,4.26,3.94,4.67,4.28,3.63,3.57,3.66,3.30,2.99,3.12,3.05,2.47,2.40,2.57,2.35,1.68,1.86,1.79,2.45,2.53,2.15,2.91,2.04,1.41,1.35,1.12,0.90,0.76,0.90,1.33,1.40,1.34,1.56,1.94,1.88,2.08,2.42,2.66,2.77,2.93,3.44,3.47,4.22,4.07,4.33,4.09,3.42,3.46,3.73,3.24,2.87,3.10,3.05,2.70,2.52,2.85,2.69,2.02,2.28,2.57,1.94,1.70,2.27,2.35,1.78,1.99,2.53,2.36,2.06,2.65,3.02,2.84,2.90,3.47,3.83,4.04,4.66,5.85,6.26,7.85,8.25,16.70,16.45,14.76,14.02,15.52,14.40,16.50,15.57,13.49,14.46,16.30,14.34,12.73,14.25,14.28,13.12,11.88,12.73,10.59,11.88,10.37,11.40,11.23,10.44,11.38,11.96,11.93,10.95,12.36,12.69,11.37,12.37,11.72,12.53,13.79,13.26,12.10,12.68,12.58,13.97,13.56,15.28,14.88,14.20,15.91,15.99,15.03,17.10,16.49,14.46,15.56,13.29,14.63,12.76,14.20,13.72,13.49,15.42,16.43,14.60,15.04,14.33,15.73,15.63,17.15,15.85,15.39,15.38,15.74,14.15,14.74,13.83,12.67,11.83,10.74,10.45,10.07,9.10,8.94,8.57,10.02,9.19,10.58,10.89,12.49,13.11,13.42,12.64,14.12,13.85,13.50,15.14,14.95,15.76,15.75,15.08,14.79,15.84,15.86,13.86,14.76,15.25,13.88,13.61,13.11,12.32,12.99,11.78,11.49,11.31,11.03,10.14,10.68,10.54,9.73,9.77,10.30,9.00,8.67,9.25,9.20,8.11,8.57,9.24,8.84,8.51,9.17,9.67,9.58,9.83,10.42,10.91,10.83,11.49,11.92,12.28,12.05,12.58,12.09,10.22,10.56,10.23,9.56,10.28,10.11,13.07,11.30,12.81,11.19,11.46,12.36,11.54,13.14,12.61,14.09,13.53,14.66,14.77,14.77,13.80,13.38,14.40,14.32,15.24,15.84,16.85,17.06,16.17,15.88,15.58,15.65,16.07,16.24,16.25,15.98,16.11,16.29,15.86,16.04,15.65,15.71,15.93,15.07,14.87,15.50,15.43,14.42,15.14,15.20,14.86,14.51,14.46,14.76,14.77,14.48,14.31,13.13,14.05,12.56,13.49,12.94,13.61,13.76,14.29,13.98,15.16,15.09,14.73,15.19,15.56,15.70,16.07,15.84,15.73,15.93,15.84,15.62,15.06,15.37,15.08,15.85,16.05,16.65,16.33,16.48,16.03,15.41,14.70,14.94,15.26,14.10,13.78,14.71,14.28,13.80,13.61,13.78,13.15,13.35,14.06,13.80,14.53,15.01,15.11,14.61,15.80,15.35,14.46,13.91,14.12,12.69,13.57,12.11,12.78,11.65,11.38,9.68,9.45,9.40,10.63,11.15,11.06,11.35,11.02,12.27,11.12,12.05,12.06,13.22,14.19,13.15,13.80,12.96,13.97,13.22,13.85,13.18,13.99,12.96,13.81,11.63,12.02,10.68,11.75,10.70,11.64,12.44,11.24,11.68,11.99,13.83,13.48,13.10,14.11,15.29,14.51,15.47,13.56,13.85,13.98,12.42,11.79,10.33,11.08,10.80,11.55,12.24,12.92,13.35,13.85,14.44,13.75,15.59,14.13,13.86,12.91,11.52,11.39,9.84,9.39,8.99,10.44,9.56,10.40,9.78,11.03,10.16,12.13,12.13,13.24,13.64,12.79,13.93,13.53,12.70,13.77,12.85,13.84,13.47,14.50,15.24],[25.62,25.16,24.41,24.24,24.46,25.15,25.81,26.21,26.83,26.23,25.91,27.22,26.90,26.23,27.40,27.36,27.03,26.31,26.41,26.50,25.61,25.35,25.62,25.25,23.95,24.71,24.77,23.63,23.31,24.28,24.13,22.80,23.09,23.83,23.55,24.15,24.33,23.46,24.77,24.86,24.65,26.51,25.40,26.97,26.29,26.96,27.03,27.64,28.48,28.25,28.76,28.42,28.15,27.83,27.37,25.81,26.76,25.29,26.60,25.31,26.97,26.35,27.57,27.11,26.25,25.96,26.25,25.51,24.88,25.06,26.42,26.68,26.29,27.09,26.11,27.01,25.84,27.50,26.75,27.88,27.69,28.42,28.55,27.90,28.92,29.05,29.59,28.88,28.57,29.19,29.30,28.50,28.55,29.06,29.46,29.49,29.50,29.48,29.37,28.98,29.09,28.29,28.55,28.96,28.50,27.75,28.50,28.74,28.14,28.05,27.16,26.93,27.46,26.36,27.40,26.44,27.60,26.75,27.67,27.78,27.51,27.73,28.51,28.08,28.84,28.19,27.63,28.35,28.95,28.36,27.95,28.96,28.88,28.19,28.33,29.21,29.08,28.70,29.26,29.47,29.03,29.40,28.84,28.76,28.84,28.35,28.19,27.10,27.74,27.06,27.22,26.03,27.10,26.70,26.76,26.17,25.94,25.77,25.45,24.97,24.67,24.23,23.56,23.05,22.34,22.18,23.84,24.40,23.45,24.08,24.98,24.92,24.99,25.99,26.51,25.81,25.72,24.94,24.26,24.61,22.98,22.90,21.98,22.53,21.12,22.59,22.60,20.53,21.12,22.49,23.14,23.54,25.53,24.84,24.13,24.07,23.11,22.88,20.86,21.92,22.03,22.00,22.35,21.35,19.39,20.42,19.01,20.47,19.73,20.35,22.09,22.65,24.60,22.83,23.31,21.79,21.13,22.04,19.63,22.37,22.25,20.02,19.97,21.48,20.67,18.50,19.89,20.54,19.22,18.29,19.85,20.30,19.33,19.43,19.12,17.83,17.55,17.36,16.91,17.25,17.58,18.25,18.31,19.51,18.67,19.13,16.66,17.18,18.48,17.65,17.72,18.74,19.34,18.34,19.38,21.04,22.61,23.50,22.40,23.16,23.35,22.25,21.40,19.61,20.82,20.99,22.32,20.82,19.79,20.52,19.77,20.96,20.02,19.92,20.01,22.13,23.18,22.04,23.53,22.15,21.66,19.81,20.25,20.93,20.96,19.36,19.93,21.28,20.09,19.40,20.43,21.09,20.32,21.03,20.13,19.81,18.71,19.02,18.01,18.75,17.98,18.24,17.62,18.75,18.49,20.28,19.29,17.56,19.23,19.24,18.60,18.19,19.26,18.44,18.40,19.27,19.35,19.32,20.19,20.13,19.77,18.72,18.05,17.66,17.50,17.08,16.37,17.71,18.05,18.80,20.12,19.84,22.06,21.02,22.03,21.22,22.50,19.86,18.53,18.78,18.64,17.63,18.31,17.43,19.16,18.87,20.38,19.27,19.38,20.01,18.30,17.86,20.25,19.81,18.01,18.86,21.02,20.49,18.07,19.52,21.45,22.16,20.74,21.78,21.63,22.06,20.50,20.03,19.99,19.75,18.21,16.71,17.48,15.30,16.09,15.05,16.27,14.83,16.07,14.22,15.20,16.77,16.32,16.16,17.14,18.07,17.48,17.88,19.18,20.65,21.52,21.59,21.08,21.34,19.77,20.58,20.98,18.46,17.60,15.85,16.21,17.34,16.25,15.45,16.15,16.54,15.10,15.75,16.70,17.51,18.37,18.44,18.86,18.46,17.61,16.68,15.65,14.95,14.99,15.18,14.41,13.90,13.96,13.44,12.34,12.93,12.88,11.57,11.06,10.74,11.09,10.43,11.05,10.72,11.96,11.39,12.19,13.29,12.98,12.33,12.67,11.88,12.29,13.22,13.04,12.76,14.13,14.80,14.35,15.80,15.65,15.08,15.17,13.46,14.27,15.00,13.86,12.67,14.34,14.31,12.47,13.29,14.83,13.45,12.49,13.93,14.43,13.15,13.29,11.85,10.71,10.37,8.82,9.00,9.34,9.21,11.07,11.00,12.37,11.75,12.40,12.30,12.94,13.37,12.67,13.03,14.06,13.59,13.10,14.63,14.93,14.00,14.49,15.48,15.40,14.87,15.93,15.34,15.80,15.28,14.09,14.68,15.11,14.16,13.44,14.11,14.43,14.35,13.14,13.02,12.28,11.20,11.84,12.94,11.35,11.50,12.54,12.71,11.70,12.23,13.24,13.05,12.51,13.28,13.74,14.59,14.39,15.62,14.82,14.04,15.08,15.46,14.44,14.13,15.54,15.50,14.52,15.13,16.10,16.43,16.47,15.14,14.47,14.45,15.00,15.30,15.02,15.09,14.79,14.07,13.13,11.94,12.20,13.47,12.92,11.79,13.14,13.76,12.50,12.41,13.43,13.64,13.49,13.94,14.62,14.73,15.28,15.78,14.85,15.68,16.20,15.33,15.28,16.18,16.48,15.59,15.73,16.80,17.08,16.19,16.79,15.83,16.21,15.35,15.29,15.67,14.96,14.38,14.00,14.08,12.88,13.99,14.27,12.95,13.47,14.51,14.49,13.20,14.25,14.96,14.00,13.87,14.66,14.84,14.66,14.99,15.69,15.85,15.22,15.45,16.00,16.11,15.43,15.44,16.01,15.63,15.11,15.66,15.97,14.88,14.89,15.28,15.00,14.33,14.02,14.67,13.53,13.82,12.52,12.80,13.12,13.56,14.39,14.40,13.16,13.63,14.68,14.28,13.92,14.65,15.12,14.72,15.45,14.53,14.11,15.11,14.57,14.85,15.17,15.46,15.92,16.06,16.73,15.94,15.35,16.39,16.51,15.57,15.57,16.55,16.21,15.54,15.91,16.75,16.01,16.58,15.57,15.44,14.62,15.47,15.57,14.58,14.67,15.30,14.92,13.94,14.98,15.59,14.42,14.49,15.21,15.30,14.95,15.41,14.63,13.48,14.42,12.86,13.80,13.26,13.08,13.48,14.02,12.48,13.55,12.68,13.16,13.77,13.83,13.71,13.92,14.10,14.97,15.60,14.89,15.72,16.10,15.94,17.23,16.48,15.78,16.86,17.01,15.76,15.86,16.97,16.61,15.72,16.43,16.90,16.02,15.81,16.66,16.50,15.84,15.78,16.74,15.94,16.10,15.51,15.33,14.85,15.14,15.61,14.71,14.07,15.12,15.61,14.11,14.47,15.54,15.09,13.93,14.48,15.66,15.04,14.57,15.78,16.32,15.50,15.89,16.85,16.93,16.70,17.21,17.63,16.94,16.35,17.38,17.54,16.55,16.49,17.52,16.94,16.11,16.68,17.05,16.23,16.14,16.11,15.45,15.31,14.62,15.14,15.70,15.11,15.03,16.33,16.06,15.12,15.85,16.66,15.76,14.64,15.82,16.94,16.63,17.26,16.41,16.93,18.50,18.96,17.92,17.34,17.48,17.13,17.85,17.81,17.66,18.52,17.71,17.08,17.40,17.77,17.13,16.67,17.44,17.55,16.47,16.45,15.90,16.73,15.91,15.79,15.27,15.27,15.04,14.69,14.45,14.70,14.64,13.98,13.77,14.20,12.97,13.17,13.29,13.83,13.91,14.77,14.84,14.83,15.55,16.34,16.67,15.46,16.17,16.50,16.34,15.51,14.93,14.53,14.13,13.03,13.69,14.43,13.93,13.60,14.32,14.70,14.00,13.79,14.59,14.72,13.96,13.95,15.07,14.75,14.17,14.70,15.46,14.59,14.61,15.41,15.27,15.88,15.27,14.54,14.27,14.20,14.76,14.10,13.75,13.24,13.56,13.66,12.57,12.30,11.42,11.57,12.62,12.91,12.30,13.31,12.87,12.89,13.35,13.47,13.21,13.38,13.79,13.92,13.49,13.56,14.51,14.18,15.12,14.28,13.46,13.91,14.49,13.85,12.99,13.64,14.15,13.42,13.36,13.79,13.62,12.93,13.13,13.55,12.76,12.27,12.31,12.06,12.33,11.63,11.64,12.01,12.28,12.97,12.53,11.99,12.75,12.74,12.40,12.69,13.08,12.97,12.74,13.10,13.67,13.50,12.49,12.86,13.07,12.37,12.22,12.73,12.64,11.90,12.19,12.50,11.84,11.86,12.21,11.96,11.96,11.58,11.99,11.29,10.31,10.58,10.94,10.43,10.42,11.36,11.20,12.17,10.78,11.51,11.35,10.69,11.52,11.06,11.56,10.92,10.57,11.08,11.09,10.51,10.51,10.93,10.75,10.33,10.43,10.66,10.31,10.26,10.11,9.14,9.16,8.44,9.84,9.36,9.07,9.39,9.68,9.10,8.77,9.35,9.90,10.40,9.85,10.26,10.56,10.22,10.28,9.58,10.14,10.22,9.35,9.28,9.86,9.44,8.95,9.21,9.61,8.85,8.59,9.28,9.03,8.61,7.87,8.25,7.53,7.45,8.32,8.05,7.26,7.58,8.34,7.84,7.39,8.34,8.39,7.49,7.76,8.45,8.43,8.42,8.25,8.65,8.07,7.85,8.07,7.94,8.14,8.23,8.68,8.42,7.53,8.06,8.36,7.40,7.10,7.64,7.47,6.70,6.96,7.39,6.88,6.35,7.00,7.21,6.64,6.14,6.16,6.24,6.65,6.37,5.81,6.75,6.80,5.70,6.18,7.04,6.42,5.90,6.67,6.87,6.26,6.22,6.92,6.75,6.36,6.55,7.08,7.62,7.52,7.46,7.22,7.59,7.28,6.55,6.72,6.88,6.28,5.96,6.39,6.18,5.52,5.54,6.30,6.02,5.19,5.95,6.24,5.64,5.50,4.90,4.85,5.20,4.82,5.47,5.54,4.64,5.04,5.70,4.98,4.62,5.50,5.35,4.77,4.92,5.75,5.49,5.02,5.38,5.66,4.99,4.87,5.44,5.59,4.72,5.25,5.90,6.27,6.27,5.95,5.89,5.84,5.45,4.94,5.24,4.95,4.33,4.23,4.41,3.91,3.44,3.22,3.20,2.91,3.39,3.70,3.71,3.53,4.16,4.13,3.52,4.26,4.17,4.20,3.57,4.30,4.58,3.95,4.26,4.67,4.77,4.24,4.84,5.22,5.09,5.57,4.99,4.71,4.54,4.33,3.75,3.54,3.86,3.64,3.11,3.13,3.16,2.89,2.81,2.19,2.01,2.61,3.21,4.17,4.55,5.25,5.27,4.15,3.06,2.18,2.48,2.30,2.67,3.03,3.14,2.64,2.80,3.29,3.11,2.83,3.22,3.67,3.50,4.14,3.83,3.19,3.23,3.27,2.99,2.51,2.75,2.70,2.19,2.04,2.36,2.10,1.46,1.76,1.74,2.54,2.54,2.19,2.96,2.06,1.50,1.40,1.20,1.18,0.88,0.76,0.92,1.31,1.14,1.17,1.46,1.65,1.71,1.82,2.10,2.28,2.44,2.87,2.80,3.58,3.47,3.64,3.55,2.98,2.93,3.21,2.89,2.41,2.68,2.79,2.24,1.95,2.40,2.35,1.74,1.89,2.24,1.85,1.48,2.00,2.21,1.80,1.87,2.34,2.42,2.12,2.44,2.91,2.74,2.91,3.35,3.78,3.96,4.75,5.84,6.41,7.75,8.08,16.30,16.22,14.66,13.94,15.57,14.25,16.20,15.55,13.00,14.61,15.91,13.92,12.63,14.25,13.89,12.81,11.68,12.36,10.38,11.61,10.41,11.16,11.26,10.41,11.59,12.14,12.18,11.23,12.36,12.60,11.68,12.48,11.97,12.75,13.77,13.52,12.06,12.62,13.00,14.33,14.08,15.33,14.86,14.69,15.78,15.92,15.38,16.75,16.33,14.79,15.40,13.79,14.90,13.40,14.61,14.13,13.60,15.32,16.01,14.42,15.17,14.75,15.90,15.93,17.09,16.16,15.53,15.38,15.46,14.37,14.53,13.97,12.88,11.58,10.85,10.27,10.28,9.52,9.73,8.65,9.61,9.24,10.45,10.72,11.51,13.05,12.85,12.37,13.88,13.64,13.20,14.87,14.66,15.76,15.84,14.89,14.78,15.66,15.85,13.84,14.76,15.19,13.70,13.55,13.06,12.06,12.70,11.69,11.36,11.09,10.72,9.98,10.49,10.33,9.42,9.49,9.92,8.90,8.83,9.14,8.90,8.44,8.59,9.04,8.72,8.51,9.15,9.61,9.57,9.87,10.56,11.02,10.75,11.69,11.85,12.12,12.12,12.84,12.44,10.49,10.47,10.59,9.92,10.34,10.89,13.15,11.83,12.39,11.29,12.07,12.75,11.94,13.37,13.01,14.13,13.68,14.62,14.68,14.79,14.08,13.38,14.12,14.32,15.09,15.43,16.41,16.63,15.74,15.40,15.71,15.23,15.99,15.85,16.25,15.85,15.89,16.33,15.54,15.76,15.24,15.27,15.66,14.91,14.96,15.24,15.15,14.44,14.98,15.08,14.73,14.58,14.55,14.81,14.68,14.16,13.99,12.92,13.58,12.05,13.35,12.38,13.16,13.36,13.88,13.59,14.75,14.94,14.57,14.90,15.22,15.41,15.95,15.39,15.34,15.54,15.80,15.40,14.80,15.15,14.93,15.54,15.75,16.40,16.35,16.32,15.68,15.23,14.46,14.69,15.07,14.26,13.85,14.40,14.13,13.77,13.46,13.68,13.36,12.87,13.43,13.53,14.50,15.01,14.48,14.45,15.67,15.00,13.98,13.75,14.18,12.32,13.02,11.84,12.51,11.35,11.15,9.66,9.49,9.65,9.33,10.00,10.64,10.88,10.73,11.86,11.00,11.74,11.79,12.61,13.63,12.58,13.50,12.53,13.94,13.39,13.96,13.34,13.90,13.15,13.79,11.97,12.36,10.89,12.17,10.93,12.00,12.56,11.30,11.53,11.81,13.74,13.26,13.02,14.13,15.50,14.70,15.46,14.09,14.03,14.10,12.70,12.31,10.80,11.46,10.82,11.23,11.83,12.53,13.35,13.68,14.68,13.75,14.90,13.92,13.62,12.45,11.34,11.07,9.75,9.23,9.05,10.07,9.63,10.75,9.86,11.42,10.55,12.35,12.51,13.68,13.99,13.12,14.00,13.79,12.77,13.74,12.91,13.72,13.30,14.16,14.92],[25.81,24.77,24.30,23.90,24.79,25.16,26.03,26.09,26.85,26.28,26.04,27.06,26.95,26.26,27.47,27.40,26.96,26.22,26.39,26.68,25.78,25.48,25.62,25.57,24.13,24.72,24.95,24.00,23.00,24.00,24.34,22.91,23.10,23.80,23.62,24.47,24.59,23.76,25.08,25.10,25.06,26.55,25.84,27.15,26.47,27.18,27.26,27.78,28.53,28.41,28.94,28.47,28.06,27.87,27.55,26.11,26.72,25.54,26.50,25.51,26.87,26.20,27.30,26.95,26.15,25.92,26.08,25.38,24.49,24.99,26.28,26.56,26.35,26.92,26.22,26.97,26.11,27.45,27.01,27.86,27.68,28.43,28.46,27.95,28.80,28.83,29.48,28.79,28.44,29.05,29.19,28.41,28.38,29.04,29.39,29.42,29.46,29.43,29.28,28.84,28.95,28.11,28.30,28.75,28.23,27.60,28.23,28.34,27.80,27.68,27.12,26.87,27.34,26.39,27.31,26.58,27.58,26.79,27.68,27.77,27.47,27.72,28.30,27.78,28.74,28.00,27.40,28.07,28.71,28.20,27.70,28.58,28.62,28.03,28.05,28.91,28.81,28.51,29.07,29.32,28.85,29.27,28.58,28.56,28.60,28.06,27.83,26.94,27.46,26.83,27.00,25.99,26.86,26.61,26.58,25.82,25.83,25.50,25.10,24.76,24.71,23.92,23.11,22.93,22.03,21.67,23.88,24.27,23.15,23.99,24.99,24.96,24.87,25.82,26.16,25.83,25.59,24.89,24.35,24.37,22.98,22.98,21.99,22.53,21.32,22.90,23.02,20.93,21.66,23.07,23.48,23.97,26.04,25.44,24.62,24.81,23.52,23.41,21.45,22.40,22.51,22.48,22.97,21.80,19.62,20.64,19.09,20.43,19.75,20.29,22.44,23.03,24.74,23.22,23.51,21.91,21.31,22.29,19.96,22.56,22.42,20.03,20.47,21.65,20.73,18.79,20.18,20.62,19.38,18.54,19.80,20.19,19.15,19.23,19.04,18.49,18.06,17.54,17.28,17.49,17.79,18.57,18.79,20.27,19.20,19.62,16.93,17.74,19.26,18.27,18.25,19.24,19.80,18.97,19.94,21.40,22.91,23.72,22.85,23.49,23.59,22.46,21.81,19.85,20.86,21.53,22.52,20.70,20.07,20.71,20.00,20.92,20.26,20.24,20.45,22.40,23.07,22.18,23.81,22.80,21.79,19.98,20.43,21.12,21.14,19.47,20.13,20.86,19.90,19.22,20.36,20.85,20.19,20.95,19.98,19.56,18.96,19.23,18.64,19.32,18.29,18.77,18.10,18.90,18.22,20.35,19.31,17.96,19.19,19.66,19.36,18.50,19.56,18.40,18.42,19.08,19.53,19.19,20.06,20.08,19.66,18.41,18.18,18.37,18.14,18.11,16.90,18.02,18.52,18.85,20.35,20.11,22.12,21.14,21.91,21.38,22.35,19.70,18.54,18.74,18.49,17.90,18.28,17.77,19.25,19.21,21.17,20.01,19.92,20.53,18.71,17.99,20.44,20.22,18.27,18.76,21.10,20.72,18.85,19.89,21.89,22.73,20.97,22.35,21.98,22.32,20.79,19.85,20.49,20.29,18.14,17.04,18.03,15.74,16.41,15.41,16.32,15.19,15.86,14.75,15.62,17.01,16.31,16.42,17.55,18.19,17.62,18.50,19.54,21.54,22.22,22.33,21.55,21.78,20.03,20.94,21.27,18.76,18.29,16.54,16.87,17.94,16.74,16.06,16.97,17.31,15.73,16.67,17.60,18.47,19.13,20.01,19.81,19.33,18.24,17.66,16.55,15.12,15.91,15.81,14.73,14.45,14.57,13.91,12.79,13.42,13.25,11.71,11.04,10.49,11.09,10.06,11.04,11.21,12.01,11.45,11.94,13.34,12.90,12.49,12.68,11.79,12.43,13.57,13.17,13.11,14.29,15.04,14.59,16.32,16.11,15.30,15.61,13.80,14.70,15.67,13.93,12.88,15.03,15.00,12.64,13.50,15.19,13.46,12.50,14.23,14.57,13.31,13.55,12.02,10.61,10.62,8.81,9.01,9.54,9.13,11.20,11.03,12.81,11.83,12.65,12.42,13.41,13.99,12.97,13.55,14.60,14.01,13.47,15.12,15.37,14.35,14.94,15.99,15.85,15.22,16.36,16.00,16.12,15.60,14.52,15.24,15.55,14.34,13.45,14.60,14.68,14.78,13.33,13.35,12.16,11.21,11.94,12.79,11.35,11.37,12.27,12.31,11.66,12.22,13.20,12.93,12.59,13.64,14.10,14.73,14.85,15.57,15.30,14.47,15.31,15.67,14.73,14.32,15.62,15.66,14.52,15.14,16.10,16.24,16.22,15.30,14.44,14.40,15.17,15.03,14.98,14.90,14.66,13.81,12.86,11.61,11.93,13.01,12.55,11.70,12.50,13.25,12.26,12.05,13.21,13.41,13.61,14.04,14.74,14.94,15.33,15.76,14.69,15.65,15.93,15.48,15.33,16.02,16.19,15.63,15.75,16.58,16.79,16.11,16.42,15.76,15.88,15.17,15.21,15.34,14.57,14.10,13.56,13.80,12.61,13.62,14.04,12.72,13.20,14.18,14.33,13.03,13.95,14.63,14.13,13.92,14.42,14.86,14.80,14.96,15.68,15.53,15.38,15.58,15.84,15.91,15.52,15.53,15.84,15.42,15.12,15.55,15.73,14.83,14.86,15.16,15.03,14.36,13.93,14.59,13.31,13.64,12.17,12.45,12.76,13.52,14.41,14.43,13.27,13.87,14.80,14.35,14.22,14.86,15.36,15.14,15.98,15.04,14.44,15.39,14.72,15.09,15.36,15.64,15.94,16.51,16.71,16.02,15.72,16.71,16.51,15.67,15.89,16.76,16.14,15.69,16.23,16.85,16.34,16.55,15.60,15.61,14.74,15.46,15.86,14.75,14.89,15.69,15.17,14.27,15.27,15.93,14.71,14.77,15.47,15.73,15.49,15.78,15.05,13.64,14.64,12.97,13.91,12.96,12.70,13.34,14.08,12.30,13.45,12.49,13.32,13.84,14.02,13.78,14.16,14.30,15.21,15.94,15.28,16.28,16.54,16.59,17.48,16.79,16.26,17.55,17.36,16.12,16.41,17.49,16.97,16.19,17.04,17.28,16.40,16.32,17.24,16.92,16.26,16.40,17.32,16.52,16.67,15.97,15.79,15.31,15.60,16.25,15.33,14.55,15.69,16.12,14.67,14.85,16.08,15.67,14.33,14.86,16.16,15.49,15.03,16.28,16.78,16.02,16.38,17.39,17.55,17.29,17.67,17.97,17.49,17.00,17.99,18.08,17.24,17.17,18.09,17.40,16.65,17.31,17.70,16.94,16.72,16.89,16.06,16.16,15.20,15.81,16.47,15.78,15.56,16.93,16.68,15.60,16.36,17.18,16.18,15.03,16.37,17.57,17.18,17.68,16.91,17.40,18.90,19.27,18.45,17.75,17.97,17.66,18.32,18.40,18.17,18.94,18.24,17.64,18.19,18.42,17.75,17.46,18.14,18.25,17.09,17.26,16.74,17.37,16.61,16.50,15.89,15.78,15.79,15.24,14.90,15.20,15.15,14.42,14.31,14.72,13.50,13.60,13.89,14.56,14.60,15.41,15.74,15.42,16.22,16.90,17.21,16.19,16.66,17.00,16.90,16.10,15.29,14.94,14.73,13.82,14.22,14.89,14.61,14.22,14.79,15.15,14.46,14.23,14.93,15.13,14.32,14.34,15.73,15.31,14.80,15.46,16.09,15.00,15.37,16.30,16.12,16.65,16.01,15.08,14.78,14.60,15.30,14.73,14.43,13.63,14.02,14.16,12.90,12.64,11.74,11.82,13.34,13.42,12.91,13.96,13.33,13.30,13.71,13.85,13.69,13.78,14.34,14.38,14.07,14.00,15.21,14.89,15.79,14.86,14.09,14.29,14.92,14.38,13.50,14.06,14.73,14.04,13.75,14.21,14.14,13.29,13.41,13.80,13.23,12.54,12.45,12.33,12.70,11.99,12.16,12.29,12.75,13.50,12.91,12.42,13.14,13.14,12.93,13.07,13.48,13.60,13.12,13.39,14.25,14.10,12.96,13.29,13.70,12.82,12.50,13.12,12.97,12.37,12.59,12.84,12.14,12.04,12.35,12.29,11.97,11.77,12.28,11.54,10.53,10.95,11.29,10.86,11.02,11.81,11.49,12.75,11.32,11.96,11.85,11.01,11.69,11.26,11.84,11.30,10.83,11.18,11.52,10.74,10.63,11.10,10.91,10.35,10.39,10.71,10.20,10.21,10.25,9.12,9.37,8.72,10.09,9.52,9.40,9.74,9.96,9.32,9.19,9.78,10.13,10.93,10.22,10.59,10.70,10.56,10.35,9.70,10.03,10.32,9.60,9.43,9.79,9.64,9.07,9.12,9.55,8.92,8.64,8.97,9.06,8.51,7.96,8.27,7.62,7.52,8.47,8.04,7.36,7.79,8.56,7.91,7.55,8.76,8.48,7.64,8.04,8.56,8.69,8.21,8.23,8.37,7.96,8.00,8.12,8.03,8.21,8.21,8.72,8.52,7.66,8.06,8.35,7.50,7.06,7.62,7.57,6.74,6.88,7.38,6.90,6.29,6.89,7.09,6.59,5.93,6.00,6.13,6.67,6.43,5.87,6.84,6.75,5.81,6.32,7.05,6.33,5.84,6.73,6.95,6.17,6.15,6.93,6.72,6.32,6.51,7.12,7.40,7.44,7.47,7.09,7.51,7.30,6.59,6.64,6.87,6.28,5.88,6.35,6.29,5.51,5.52,6.24,5.90,5.21,5.79,6.16,5.49,5.43,4.85,4.88,5.03,4.87,5.50,5.51,4.65,5.06,5.59,4.92,4.60,5.48,5.27,4.75,4.89,5.76,5.57,4.99,5.44,5.68,4.91,4.68,5.42,5.65,4.65,4.99,5.66,6.05,6.09,5.74,5.75,5.84,5.22,4.80,5.15,4.94,4.20,4.23,4.47,3.91,3.53,3.32,3.37,3.21,3.67,3.83,3.78,3.58,4.20,4.05,3.58,4.23,4.21,4.10,3.54,4.12,4.55,3.89,3.93,4.58,4.77,4.07,4.63,5.05,4.97,5.30,4.84,4.40,4.31,4.27,3.68,3.41,3.80,3.61,3.10,3.22,3.19,2.94,2.84,2.32,2.01,2.49,3.11,4.14,4.42,5.19,5.16,4.01,2.88,2.02,2.31,2.22,2.58,2.86,3.01,2.64,2.70,3.15,3.09,2.69,3.07,3.53,3.35,3.89,3.51,3.01,3.07,3.19,2.87,2.48,2.71,2.78,2.23,2.13,2.44,2.21,1.60,1.95,1.96,2.69,2.94,2.48,3.27,2.42,1.82,1.59,1.38,1.42,1.27,0.84,0.76,0.91,1.12,1.22,1.20,1.34,1.64,1.67,1.88,2.18,2.33,2.73,2.89,3.29,3.21,3.41,3.30,2.79,2.79,3.10,2.82,2.30,2.65,2.72,2.26,1.94,2.45,2.32,1.80,2.03,2.39,1.93,1.67,2.25,2.37,1.96,2.10,2.57,2.62,2.32,2.79,3.17,3.10,3.26,3.71,3.87,4.18,4.82,5.88,6.44,8.01,8.14,16.44,16.30,14.80,14.13,15.63,14.57,16.27,15.46,13.22,14.87,15.86,14.17,12.74,14.30,13.77,12.56,11.62,12.57,10.55,11.87,10.69,11.68,11.65,10.63,11.60,12.35,12.44,11.45,12.36,12.63,11.72,12.36,11.73,12.55,13.47,13.46,12.39,12.97,12.74,14.29,14.16,15.40,14.82,14.58,15.91,16.10,15.41,17.04,16.49,14.89,15.84,13.92,15.22,13.37,14.63,14.00,13.54,15.31,16.51,14.78,15.15,14.69,16.01,16.07,17.36,16.13,15.49,15.48,15.75,14.40,14.72,14.10,13.18,12.18,10.86,10.42,10.40,9.66,9.54,9.10,9.99,9.34,10.25,10.81,11.49,12.65,12.69,11.97,13.89,13.43,13.29,15.12,14.28,15.52,15.47,14.52,14.63,15.38,15.55,13.62,14.30,14.93,13.55,13.56,12.98,12.09,12.46,11.27,11.48,11.31,10.44,9.69,10.49,10.03,8.98,9.17,9.88,8.71,8.72,9.17,9.15,8.14,8.48,9.36,8.92,8.74,9.30,9.61,9.55,10.02,10.77,11.22,10.90,11.87,12.21,12.46,12.20,12.99,12.40,10.67,10.53,10.51,10.08,10.38,10.98,12.72,12.06,12.52,11.19,11.97,12.77,12.05,13.44,13.21,14.22,13.96,14.80,14.89,15.10,14.32,13.94,14.55,14.55,15.40,15.51,16.60,16.94,16.18,15.89,15.98,15.53,16.08,16.39,16.69,16.37,16.44,16.87,16.07,16.44,15.63,15.95,16.33,15.34,15.32,16.03,15.64,14.97,15.30,15.65,15.21,14.86,14.97,15.08,15.20,14.63,14.43,13.30,14.24,12.73,13.68,12.82,13.33,13.38,14.13,14.01,15.06,15.26,14.81,15.62,15.53,16.18,16.74,16.22,16.42,16.27,16.53,16.10,16.00,15.95,15.59,16.14,16.23,16.66,16.65,16.74,16.09,15.45,14.86,15.04,15.25,14.38,13.99,14.60,14.15,13.75,13.54,14.01,13.39,13.11,13.57,14.17,14.74,15.34,15.25,15.22,16.03,15.59,14.62,14.37,14.86,12.93,13.40,12.20,12.32,11.47,11.06,9.82,9.58,9.44,8.51,9.02,10.35,10.54,10.53,11.85,11.31,12.31,12.14,12.87,13.83,13.02,14.00,13.07,14.32,13.55,14.31,13.42,14.07,13.26,13.82,12.18,12.64,10.93,12.06,10.82,11.94,12.52,11.16,11.67,11.76,13.91,13.52,13.22,14.16,15.42,14.57,15.38,14.06,14.13,13.90,12.52,12.25,10.97,11.50,10.96,11.60,11.77,13.02,13.01,12.72,14.32,13.22,14.75,14.26,13.54,11.97,11.49,10.98,9.97,9.69,9.32,10.06,9.66,10.47,9.87,11.42,10.68,12.43,12.75,13.80,13.98,13.40,14.35,13.81,13.45,14.14,13.42,14.01,13.58,14.48,14.93],[26.01,25.17,24.40,24.06,24.61,25.19,25.90,26.07,26.91,26.11,25.87,27.21,27.12,26.28,27.63,27.48,26.95,26.18,26.29,26.55,25.64,25.40,25.49,25.46,24.05,24.63,24.75,23.92,22.99,24.14,24.22,22.84,22.94,23.82,23.67,24.52,24.73,23.86,25.13,25.25,25.07,26.58,25.70,27.16,26.65,27.39,27.38,27.90,28.65,28.48,28.94,28.62,28.30,28.00,27.59,25.87,26.79,25.56,26.58,25.56,26.87,26.26,27.38,26.89,26.14,25.80,26.03,25.34,24.81,24.97,26.21,26.50,26.40,27.05,26.17,27.00,25.91,27.47,26.90,27.91,27.67,28.46,28.38,27.91,28.87,28.93,29.57,28.86,28.46,29.18,29.26,28.45,28.41,29.17,29.49,29.49,29.44,29.46,29.31,29.00,28.97,28.14,28.36,28.80,28.34,27.68,28.30,28.52,27.88,27.77,27.26,26.85,27.37,26.31,27.22,26.38,27.63,26.75,27.74,27.77,27.33,27.72,28.36,27.78,28.74,28.09,27.55,28.03,28.74,28.21,27.69,28.61,28.73,28.10,28.09,29.00,28.94,28.52,29.18,29.38,28.91,29.29,28.69,28.67,28.69,28.06,28.03,26.93,27.54,26.88,27.08,26.16,26.89,26.55,26.61,26.06,25.87,25.76,25.27,24.87,24.55,24.03,23.08,22.98,22.11,22.00,23.60,23.95,23.14,24.01,24.75,24.92,24.85,25.91,26.20,26.14,25.54,24.97,24.16,24.25,22.96,22.92,21.81,22.41,21.45,22.97,23.13,20.84,21.76,22.90,23.54,23.76,25.87,25.18,24.60,24.87,23.65,23.64,21.83,22.60,22.91,22.73,23.10,22.14,19.82,20.50,19.53,20.59,19.98,20.51,22.52,23.16,24.83,23.40,23.54,21.91,21.39,22.28,20.24,22.87,22.58,20.45,20.78,21.90,20.94,19.20,20.43,20.88,19.56,18.42,20.03,20.52,19.17,19.38,19.15,18.03,17.94,17.34,17.37,17.46,18.04,18.62,19.34,20.40,19.60,19.88,17.20,17.66,19.27,18.61,18.36,19.40,20.08,19.28,20.24,21.64,23.07,23.94,23.08,23.82,23.83,22.72,21.98,20.02,21.06,21.47,22.19,20.75,20.13,20.48,19.94,20.56,20.10,19.97,20.27,22.12,22.67,21.87,23.24,22.04,21.04,19.89,20.09,20.56,21.13,19.46,19.63,20.94,20.14,19.18,20.09,20.84,20.15,20.43,20.40,19.69,18.97,19.06,18.59,18.69,18.24,18.71,17.82,18.93,18.57,20.28,19.16,17.62,19.10,19.51,18.83,18.36,19.43,18.37,18.46,18.99,19.77,19.68,20.41,20.23,19.94,18.72,18.25,17.76,18.12,17.44,16.98,18.01,18.73,19.18,20.39,20.37,22.45,21.38,22.09,21.44,22.43,19.74,18.52,18.96,18.61,18.08,18.39,18.21,19.42,19.36,21.00,20.42,20.23,20.84,19.39,18.65,20.66,20.32,18.88,18.91,21.25,21.27,19.31,19.87,22.18,23.09,21.09,22.73,22.12,22.69,21.08,20.15,20.92,20.48,18.53,17.59,18.57,16.45,16.90,16.27,17.38,15.73,16.45,14.95,15.94,17.27,16.99,16.65,17.64,18.31,18.33,18.43,19.86,21.42,22.50,22.72,21.82,22.02,20.39,21.36,21.37,19.05,18.39,16.68,16.91,18.07,17.21,16.33,17.15,17.72,16.25,16.60,17.70,18.89,19.97,20.78,19.96,19.45,18.11,17.76,16.54,15.56,16.12,15.75,15.80,15.19,15.09,14.59,13.60,13.82,13.59,11.88,11.54,10.98,11.60,10.69,11.42,11.11,12.13,11.61,11.99,13.56,13.11,12.79,12.97,12.13,13.04,13.82,13.52,13.47,15.00,15.44,15.19,16.46,16.22,16.11,15.93,13.92,15.04,15.89,14.93,13.71,15.58,15.40,13.22,14.38,15.55,14.16,13.18,14.95,14.96,13.58,13.82,12.25,11.25,10.87,9.27,9.47,9.78,9.64,11.79,11.57,12.90,12.49,13.12,12.80,13.82,14.29,13.38,13.82,15.25,14.50,13.93,15.33,15.64,14.92,15.26,16.20,16.04,15.44,16.29,16.09,16.19,15.76,14.83,15.38,15.48,14.77,13.88,14.82,14.96,14.76,13.37,13.55,12.54,11.41,12.46,13.17,11.72,11.52,12.80,12.97,12.13,12.77,13.58,13.60,13.14,13.85,14.55,14.97,14.93,15.75,15.45,14.73,15.48,15.83,15.00,14.79,15.83,15.84,14.86,15.58,16.26,16.51,16.32,15.63,14.77,14.71,15.57,15.26,15.28,15.18,14.67,14.21,13.20,12.03,12.33,13.57,13.10,12.12,13.21,13.88,12.91,12.78,13.72,13.99,14.13,14.53,15.08,15.36,15.64,16.09,15.22,16.00,16.20,15.87,15.79,16.34,16.44,16.00,15.98,16.69,16.83,16.31,16.41,15.97,15.92,15.48,15.36,15.51,14.91,14.39,13.93,14.16,13.03,14.07,14.37,13.17,13.68,14.60,14.76,13.48,14.49,15.11,14.66,14.40,14.91,15.27,15.25,15.34,16.05,15.91,15.62,15.91,16.16,16.26,15.84,15.79,16.12,15.78,15.39,15.73,15.90,15.08,15.08,15.25,15.10,14.40,13.94,14.81,13.43,13.84,12.39,12.94,13.17,13.70,14.49,14.51,13.47,14.13,14.96,14.64,14.51,15.10,15.54,15.41,15.99,15.29,14.71,15.75,15.12,15.51,15.66,15.85,16.27,16.71,16.94,16.33,15.93,16.80,16.79,15.91,15.96,16.92,16.34,15.77,16.17,16.89,16.39,16.53,15.69,15.43,14.69,15.63,15.75,14.75,14.82,15.58,15.05,14.27,15.34,15.78,14.65,14.95,15.56,15.52,15.56,15.96,15.14,13.75,14.85,13.20,14.29,13.35,13.16,13.84,14.58,12.62,13.92,13.14,13.58,14.19,14.30,14.11,14.54,14.54,15.56,16.12,15.45,16.43,16.71,16.54,17.75,16.86,16.20,17.36,17.39,16.20,16.31,17.54,17.14,16.13,16.75,17.29,16.38,16.23,17.07,16.89,16.11,16.19,17.23,16.54,16.58,15.76,15.50,14.97,15.37,16.03,15.07,14.34,15.39,15.82,14.38,14.78,15.87,15.38,14.28,14.77,15.99,15.39,14.94,15.98,16.63,15.95,16.43,17.42,17.61,17.15,17.55,17.93,17.52,16.74,17.68,17.90,16.95,16.73,17.77,17.30,16.28,16.89,17.42,16.75,16.36,16.54,15.64,15.57,14.92,15.37,16.00,15.34,15.32,16.36,16.32,15.23,15.98,16.78,15.87,14.92,16.07,17.20,16.76,17.50,16.82,17.42,18.95,19.28,18.66,17.86,17.74,17.59,18.31,18.04,17.92,18.79,18.09,17.08,17.80,18.06,17.23,17.03,17.71,17.87,16.48,16.84,16.25,17.12,16.39,15.91,15.37,15.56,15.39,14.69,14.64,14.75,14.73,13.92,13.86,14.39,13.43,13.59,13.74,14.28,14.31,15.20,15.43,15.28,15.88,16.52,16.92,15.86,16.51,16.83,16.70,15.92,15.23,14.82,14.53,13.48,13.90,14.57,14.14,13.88,14.52,14.80,14.01,14.02,14.47,14.69,13.82,13.92,15.15,14.77,14.15,14.87,15.60,14.55,14.75,15.90,15.77,16.44,15.67,14.90,14.38,14.36,15.09,14.36,14.01,13.33,13.73,13.67,12.70,12.45,11.65,11.76,12.86,13.20,12.55,13.43,13.01,13.01,13.35,13.56,13.24,13.35,13.76,13.94,13.55,13.69,14.64,14.31,15.55,14.63,13.64,14.12,14.67,13.96,13.12,13.65,14.33,13.51,13.24,13.83,13.68,12.82,13.01,13.43,12.97,12.20,12.18,11.94,12.38,11.65,11.95,11.92,12.52,13.03,12.46,12.06,12.79,12.75,12.54,12.63,13.09,13.13,12.90,13.08,13.70,13.60,12.64,12.86,13.33,12.50,12.24,12.74,12.60,11.92,12.18,12.46,11.87,11.76,12.06,12.08,11.66,11.54,11.92,11.25,10.35,10.70,10.84,10.49,10.64,11.41,11.23,12.26,11.15,11.55,11.36,10.76,11.43,10.93,11.40,11.02,10.46,10.83,11.18,10.46,10.33,10.87,10.66,10.20,10.05,10.35,9.94,10.00,10.04,9.03,9.18,8.57,9.88,9.25,8.97,9.51,9.63,9.00,8.98,9.66,9.97,10.55,9.95,10.32,10.62,10.23,10.07,9.40,9.80,9.97,9.34,9.05,9.45,9.28,8.78,8.78,9.19,8.76,8.37,8.64,8.84,8.29,7.79,8.11,7.42,7.36,8.20,7.86,7.11,7.48,8.21,7.63,7.24,8.47,8.23,7.37,7.85,8.46,8.54,7.87,7.85,8.27,7.79,7.87,8.03,7.89,7.98,7.93,8.29,8.16,7.25,7.70,7.93,7.23,6.80,7.27,7.27,6.43,6.65,7.08,6.67,6.03,6.74,6.93,6.50,5.85,5.93,5.99,6.57,6.45,5.71,6.93,6.54,5.46,5.95,6.81,6.04,5.43,6.41,6.58,5.86,5.78,6.69,6.47,5.98,6.17,6.85,7.13,7.23,7.26,6.74,7.14,6.98,6.22,6.33,6.55,5.99,5.56,6.05,6.00,5.18,5.20,6.01,5.64,4.92,5.61,6.10,5.43,5.52,4.74,4.80,4.92,4.81,5.27,5.21,4.48,4.74,5.37,4.65,4.32,5.04,5.01,4.47,4.50,5.39,5.23,4.60,5.04,5.34,4.63,4.35,5.16,5.32,4.42,4.80,5.59,5.88,6.06,5.77,5.78,5.62,5.10,4.73,5.03,4.62,4.13,4.17,4.28,3.72,3.41,3.15,3.31,3.12,3.59,3.78,3.63,3.48,4.03,3.75,3.39,3.99,3.94,3.94,3.33,3.95,4.25,3.64,3.74,4.36,4.38,3.90,4.42,4.95,4.86,5.32,4.82,4.34,4.33,4.07,3.53,3.44,3.73,3.40,2.99,3.10,3.04,2.77,2.64,2.11,1.84,2.44,3.00,4.11,4.39,5.16,5.04,3.73,2.85,1.87,2.14,2.03,2.44,2.86,2.92,2.46,2.64,3.00,2.91,2.67,3.02,3.42,3.28,3.85,3.62,3.01,3.23,3.19,2.83,2.53,2.81,2.79,2.17,2.20,2.49,2.18,1.62,2.02,2.04,2.88,3.10,2.64,3.56,2.68,2.03,1.88,1.61,1.55,1.47,1.25,0.88,0.77,0.92,1.17,1.25,1.19,1.54,1.73,1.87,2.17,2.41,2.85,2.93,3.51,3.32,3.59,3.42,2.84,2.96,3.22,2.90,2.44,2.74,2.84,2.36,2.07,2.57,2.54,1.93,2.09,2.49,2.13,1.69,2.30,2.59,2.12,2.23,2.73,2.80,2.42,2.89,3.24,3.36,3.39,3.74,4.15,4.30,5.13,6.12,6.67,8.31,8.43,16.92,16.69,15.57,14.44,15.89,14.89,16.85,15.84,13.57,15.37,16.22,14.60,13.16,14.82,14.12,12.90,12.09,12.81,10.95,12.01,10.76,11.76,11.63,10.64,11.52,12.19,12.33,11.42,12.27,12.72,11.82,12.69,12.16,12.98,14.00,13.93,12.79,13.32,13.18,14.61,14.42,15.74,15.23,14.85,16.21,16.40,15.61,17.30,16.76,15.19,15.97,14.13,15.41,13.65,14.85,14.24,13.79,15.55,16.46,14.70,15.34,14.73,16.20,16.07,17.57,16.24,15.69,15.72,15.97,14.58,14.82,14.28,13.34,12.48,11.14,10.54,10.67,9.60,9.75,9.11,9.98,9.26,11.12,11.18,12.06,13.04,13.17,12.46,14.30,13.57,13.52,15.44,14.65,15.76,15.60,14.73,14.70,15.73,15.83,13.85,14.49,15.33,13.88,13.96,13.31,12.32,12.79,11.73,11.62,11.50,10.71,10.10,10.76,10.37,9.22,9.61,10.22,9.08,8.70,9.43,9.42,8.30,8.84,9.44,9.07,8.88,9.32,9.63,9.62,10.14,10.66,11.11,10.86,11.95,12.08,12.53,12.37,12.80,12.53,10.60,10.60,10.55,10.08,10.52,10.63,13.14,11.93,12.85,10.92,12.15,12.87,12.03,13.68,13.26,14.48,13.92,14.86,14.89,15.03,14.05,13.83,14.53,14.35,15.25,15.37,16.42,16.68,15.90,15.65,15.51,15.28,15.83,16.12,16.23,15.84,16.00,16.34,15.73,15.97,15.33,15.59,15.95,14.94,14.81,15.50,15.26,14.64,15.02,15.34,15.13,14.67,14.85,15.04,14.92,14.35,14.23,12.97,13.80,12.59,13.42,12.76,13.14,13.29,14.00,13.52,14.59,14.97,14.47,15.21,15.05,15.52,16.18,15.65,15.71,15.77,15.82,15.60,15.27,15.45,15.11,15.82,15.93,16.49,16.48,16.69,15.99,15.48,14.69,14.98,15.36,14.26,13.87,14.50,14.30,13.83,13.51,14.01,13.24,13.21,13.47,13.86,14.31,14.81,15.00,14.64,15.56,15.40,14.37,13.91,14.17,12.61,12.95,12.29,12.41,11.71,11.30,9.86,9.59,9.41,9.57,9.88,10.48,10.80,10.46,11.98,11.24,12.25,12.06,12.79,13.70,13.28,13.57,12.94,13.99,13.40,14.06,13.31,14.02,13.36,13.88,12.15,12.66,10.99,12.30,11.17,12.22,12.86,11.58,11.98,12.13,14.43,13.92,13.72,14.87,15.99,15.16,15.99,14.45,14.50,14.53,13.15,12.78,11.22,11.90,11.30,11.93,11.98,13.17,13.18,13.54,14.89,14.38,15.55,14.59,13.76,12.87,11.41,11.57,9.90,9.88,9.40,10.60,9.80,10.90,10.06,11.63,10.53,12.58,12.72,13.89,14.14,13.53,14.37,13.84,13.13,13.95,13.31,13.87,13.58,14.43,14.53],[26.29,25.21,24.60,24.16,25.06,25.20,25.92,26.34,26.99,26.22,26.14,27.40,27.09,26.29,27.53,27.43,27.05,26.24,26.38,26.53,25.47,25.38,25.58,25.11,23.76,24.85,24.73,23.52,23.35,24.36,24.14,22.99,23.41,24.08,23.78,24.21,24.47,23.42,24.87,24.95,24.65,26.54,25.35,27.13,26.54,27.22,27.27,27.99,28.72,28.40,28.99,28.81,28.55,27.98,27.53,25.69,26.76,25.31,26.55,25.41,27.14,26.40,27.86,27.35,26.39,26.15,26.49,25.74,24.99,25.21,26.57,26.66,26.32,27.06,26.15,27.00,25.88,27.56,26.90,27.90,27.73,28.55,28.57,27.96,29.04,29.17,29.75,28.96,28.52,29.31,29.48,28.65,28.62,29.31,29.67,29.71,29.73,29.69,29.47,29.18,29.26,28.35,28.55,29.07,28.63,27.79,28.58,28.88,28.23,28.14,27.34,26.94,27.43,26.42,27.37,26.51,27.61,26.79,27.73,27.83,27.57,27.88,28.64,28.24,29.04,28.28,27.81,28.42,29.05,28.32,27.96,28.99,28.93,28.17,28.44,29.36,29.20,28.82,29.45,29.66,29.20,29.57,28.97,28.98,29.14,28.53,28.13,27.12,27.73,27.12,27.29,26.15,27.14,26.72,26.83,26.36,26.11,25.98,25.83,25.04,24.86,24.66,23.75,23.25,22.44,22.31,23.73,24.50,23.38,23.96,25.03,25.11,24.85,26.03,26.49,25.97,25.71,24.76,24.17,23.97,22.69,22.85,21.73,22.34,20.92,22.46,22.50,20.42,21.18,22.39,23.15,23.53,25.75,25.01,24.13,24.33,23.30,22.88,20.82,21.65,22.09,22.07,22.73,21.55,19.26,20.47,18.99,20.58,19.76,20.52,22.34,22.78,24.72,23.04,23.58,22.06,21.25,22.17,19.67,22.48,22.55,20.02,20.05,21.65,20.70,18.53,19.84,20.75,19.44,18.42,20.24,20.74,19.51,19.75,19.41,18.18,17.63,17.36,16.79,17.24,17.46,18.38,18.32,19.54,18.84,19.14,16.53,17.06,18.45,17.72,17.79,18.73,19.37,18.28,19.33,21.02,22.56,23.76,22.51,23.28,23.66,22.53,21.40,19.67,20.93,20.94,22.28,20.85,19.87,20.43,19.61,20.78,19.78,19.80,19.89,21.83,22.96,22.04,23.46,22.14,21.49,19.80,20.41,20.74,20.80,19.43,19.74,21.04,20.17,19.58,20.07,21.10,20.49,21.13,20.36,19.63,18.78,18.69,17.92,18.47,17.86,18.32,17.69,18.85,18.77,20.42,19.22,17.80,19.40,19.38,18.67,18.32,19.84,18.21,18.32,19.39,19.52,19.45,20.56,20.49,20.21,18.60,18.35,17.66,17.54,17.19,16.28,17.93,18.21,19.02,20.48,20.30,22.49,21.37,22.35,21.71,22.74,20.28,18.82,18.95,18.69,17.50,18.25,17.31,19.28,18.79,20.56,19.53,19.54,20.07,18.32,17.73,20.23,19.71,18.06,18.61,21.03,20.28,17.97,19.46,21.69,22.69,20.70,22.23,22.04,22.62,20.83,19.93,20.22,19.75,18.28,16.78,17.49,15.40,16.10,15.34,16.70,14.97,15.97,14.49,15.44,16.60,16.34,15.91,17.24,17.96,17.91,17.99,19.26,21.07,21.99,22.04,21.38,21.69,19.84,21.05,21.03,18.51,17.60,15.81,16.21,17.20,16.17,15.38,16.14,16.65,15.22,15.70,16.96,18.05,18.74,19.64,18.94,18.65,17.76,16.74,15.55,15.07,14.92,15.01,14.42,14.07,13.89,13.31,12.36,12.96,12.80,11.56,11.15,10.67,11.23,10.18,10.93,10.44,11.87,11.18,11.86,13.15,12.73,12.06,12.50,11.82,12.33,13.14,12.98,12.72,13.99,14.72,14.28,15.60,15.33,15.00,15.09,13.52,14.39,15.03,13.70,12.99,14.54,14.46,12.63,13.66,15.00,13.44,12.61,14.10,14.39,13.27,13.36,12.01,10.61,10.34,8.82,8.89,9.19,9.05,11.07,11.02,12.31,11.69,12.25,12.16,12.96,13.48,12.72,13.09,14.06,13.66,13.25,14.81,14.95,14.10,14.47,15.55,15.42,14.86,15.90,15.47,15.76,15.27,14.08,14.69,15.07,14.23,13.56,14.25,14.37,14.52,13.12,13.11,12.23,10.96,11.97,12.97,11.43,11.41,12.46,12.78,11.99,12.40,13.27,13.18,12.75,13.42,13.89,14.70,14.46,15.67,14.85,14.31,15.16,15.43,14.56,14.30,15.55,15.39,14.70,15.13,15.97,16.39,16.32,15.08,14.68,14.51,14.94,15.25,14.91,14.95,14.74,14.00,13.00,11.93,12.09,13.55,12.96,11.81,13.26,13.91,12.70,12.69,13.53,13.81,13.70,14.16,14.71,14.91,15.37,15.92,15.07,15.70,16.12,15.41,15.50,16.13,16.25,15.66,15.74,16.56,16.70,16.13,16.34,15.58,16.06,15.25,14.93,15.56,14.68,14.22,13.98,13.86,13.04,13.90,14.15,12.91,13.41,14.43,14.42,13.16,14.27,14.93,14.01,13.93,14.81,14.85,14.73,14.85,15.64,15.70,15.22,15.45,15.89,16.08,15.51,15.32,15.84,15.61,15.11,15.51,15.76,14.80,14.55,14.93,14.83,14.00,13.82,14.25,13.24,13.52,12.23,12.61,12.71,13.24,14.13,14.08,13.00,13.55,14.52,13.96,13.67,14.58,14.99,14.59,15.29,14.36,13.98,14.90,14.21,14.84,15.04,15.33,15.75,15.92,16.54,15.82,15.28,16.09,16.30,15.39,15.28,16.18,15.86,15.25,15.52,16.32,15.62,16.20,15.17,14.95,14.30,15.12,15.11,14.25,14.29,14.82,14.42,13.74,14.76,15.23,14.15,14.29,14.89,14.90,14.58,15.16,14.47,13.15,14.15,12.78,13.48,13.34,12.93,13.45,13.95,12.28,13.54,12.66,13.24,13.87,13.97,13.60,13.83,14.12,14.66,15.61,14.82,15.64,16.06,15.95,17.17,16.19,15.50,16.63,16.73,15.41,15.54,16.62,16.30,15.43,15.98,16.46,15.59,15.41,16.07,16.07,15.28,15.04,16.11,15.35,15.52,14.96,14.52,14.05,14.53,14.91,14.05,13.49,14.56,14.97,13.42,13.93,15.05,14.46,13.39,13.89,15.03,14.55,14.02,15.23,15.84,15.25,15.58,16.54,16.71,16.26,16.70,17.17,16.40,15.86,16.83,17.12,15.94,15.79,16.84,16.35,15.35,15.93,16.44,15.62,15.38,15.28,14.76,14.36,13.69,14.32,14.80,14.25,14.36,15.54,15.21,14.44,15.19,15.93,15.09,14.01,15.28,16.42,15.84,16.75,15.81,16.49,18.18,18.52,17.86,17.03,16.95,16.65,17.45,17.23,17.04,17.91,17.07,16.45,16.66,17.03,16.34,15.75,16.70,16.60,15.41,15.55,15.02,15.74,14.92,14.67,14.14,14.29,14.22,13.48,13.40,13.59,13.48,12.71,12.65,13.13,12.11,12.40,12.62,12.95,13.00,13.97,13.93,13.72,14.46,15.38,15.57,14.68,15.47,15.55,15.53,14.64,14.28,13.67,13.33,12.20,12.68,13.28,12.71,12.43,13.03,13.42,12.75,12.61,13.22,13.52,12.82,12.63,13.82,13.66,12.91,13.40,14.22,13.17,13.22,14.19,13.99,14.69,14.13,13.48,13.06,13.08,13.71,12.94,12.57,12.07,12.46,12.46,11.51,11.29,10.56,10.76,11.64,11.75,11.26,11.97,11.67,11.55,12.11,12.22,11.93,12.00,12.45,12.60,12.12,12.27,13.13,12.73,13.87,13.07,12.10,12.68,13.15,12.63,11.80,12.33,13.02,12.19,12.05,12.54,12.32,11.75,11.92,12.39,11.65,11.33,11.29,11.14,11.32,10.50,10.57,10.70,11.02,11.84,11.23,10.63,11.54,11.52,11.00,11.40,11.74,11.63,11.36,11.69,12.28,12.08,11.27,11.57,11.78,11.08,10.85,11.42,11.30,10.45,10.78,11.27,10.67,10.55,11.08,10.94,10.88,10.52,10.93,10.17,9.32,9.49,9.86,9.31,9.33,10.21,9.98,10.93,9.65,10.27,9.85,9.48,10.16,9.72,10.32,9.69,9.20,9.74,9.94,9.24,9.21,9.73,9.65,9.11,9.08,9.58,9.17,9.14,9.07,8.15,8.18,7.74,8.87,8.30,8.10,8.49,8.62,8.13,7.95,8.41,8.93,9.31,8.90,9.11,9.52,9.03,9.02,8.48,8.86,8.92,8.25,8.12,8.54,8.28,7.81,7.99,8.39,7.78,7.53,8.10,7.96,7.62,7.01,7.26,6.76,6.84,7.52,7.15,6.57,6.95,7.50,6.98,6.72,7.52,7.44,6.81,7.28,7.60,7.66,7.40,7.49,7.63,7.04,6.91,7.08,7.02,7.14,7.15,7.44,7.44,6.61,6.96,7.23,6.44,6.20,6.61,6.57,5.87,5.98,6.41,6.27,5.59,6.17,6.40,6.03,5.44,5.58,5.74,6.23,6.02,5.41,6.36,6.18,5.11,5.58,6.26,5.69,5.22,6.11,6.01,5.45,5.41,6.03,5.90,5.43,5.67,6.17,6.58,6.52,6.42,6.13,6.46,6.23,5.63,5.73,5.85,5.33,5.04,5.49,5.40,4.62,4.69,5.45,5.12,4.34,5.02,5.45,4.91,4.84,4.14,4.27,4.50,4.41,4.89,4.88,4.10,4.51,4.83,4.16,3.88,4.66,4.51,3.95,4.18,4.83,4.66,4.09,4.47,4.67,4.07,3.81,4.48,4.66,3.86,4.20,4.94,5.28,5.36,5.02,4.98,4.97,4.47,4.20,4.37,4.07,3.62,3.68,3.77,3.32,2.90,2.65,2.75,2.53,3.07,3.32,3.20,2.97,3.62,3.36,3.00,3.55,3.51,3.48,2.95,3.43,3.67,3.19,3.18,3.76,3.73,3.35,3.78,4.23,4.08,4.58,4.03,3.77,3.72,3.42,3.00,2.91,3.16,2.99,2.46,2.55,2.56,2.31,2.34,1.74,1.56,2.18,2.74,3.78,4.01,4.89,4.71,3.53,2.65,1.81,1.97,1.74,2.13,2.41,2.54,2.12,2.19,2.74,2.52,2.22,2.65,2.93,2.80,3.24,3.08,2.58,2.60,2.68,2.26,1.98,2.17,2.22,1.73,1.73,2.06,1.82,1.32,1.81,1.90,2.54,2.63,2.32,3.17,2.32,1.83,1.75,1.57,1.53,1.42,1.14,1.07,0.86,0.77,0.88,1.15,1.11,1.16,1.45,1.69,1.73,2.01,2.50,2.48,3.05,2.86,3.04,2.84,2.36,2.43,2.64,2.32,1.92,2.19,2.23,1.83,1.67,2.04,1.96,1.57,1.80,2.02,1.83,1.63,2.06,2.25,2.00,2.11,2.50,2.54,2.34,2.72,3.10,3.10,3.14,3.58,3.96,4.07,4.84,6.00,6.45,7.68,7.71,16.68,16.40,14.83,14.21,15.93,14.81,16.65,15.86,13.59,14.85,15.99,14.06,12.83,14.31,13.65,12.63,11.53,12.33,10.58,11.54,10.35,11.36,11.69,10.77,11.22,11.87,12.51,11.54,12.18,12.60,11.72,12.57,12.09,12.88,13.80,13.54,12.58,12.86,13.08,14.26,14.10,15.28,14.71,14.72,15.69,15.78,15.42,16.86,16.41,14.82,15.63,14.00,15.10,13.41,14.55,14.39,13.76,15.43,16.20,14.18,15.27,14.80,16.02,15.85,17.10,16.09,15.38,15.42,15.54,14.32,14.68,14.10,13.16,12.15,11.21,10.49,10.78,9.60,9.82,9.16,10.01,9.37,10.57,11.08,11.79,13.01,12.98,11.88,13.87,13.55,13.31,15.17,14.49,15.55,15.65,14.77,14.71,15.60,15.75,13.73,14.54,15.09,13.80,13.70,13.16,12.30,12.84,11.93,11.34,11.47,10.83,10.29,10.69,10.50,9.58,9.94,10.11,9.06,9.03,9.56,9.56,8.60,9.05,9.43,9.15,9.05,9.51,9.48,9.55,10.19,10.93,11.13,10.85,12.01,12.23,12.23,11.92,12.66,12.28,10.53,10.61,10.59,9.99,10.34,10.86,12.62,11.75,12.70,11.48,12.07,12.83,12.13,13.34,13.19,13.94,13.78,14.41,14.49,14.54,13.85,13.27,14.16,13.80,14.86,14.89,16.01,16.24,15.39,15.15,15.56,14.66,15.55,15.55,15.72,15.36,15.58,15.75,15.24,15.47,15.01,15.03,15.35,14.58,14.52,15.11,14.93,14.38,14.59,14.99,14.51,14.27,14.39,14.50,14.49,14.02,13.81,13.00,13.69,12.32,13.20,12.45,13.17,12.81,13.48,13.34,14.25,14.52,14.40,14.57,14.76,15.10,15.56,15.09,15.19,15.35,15.45,15.26,14.58,14.80,14.56,15.28,15.42,16.07,15.90,16.10,15.48,15.16,14.16,14.33,15.01,13.83,13.50,14.19,13.98,13.82,13.48,13.47,13.04,12.86,12.97,13.36,13.88,14.31,14.48,14.11,15.21,14.86,13.89,13.63,13.62,12.23,12.73,11.85,12.23,10.79,10.89,9.32,8.69,9.02,10.35,10.24,9.94,10.47,10.20,11.69,10.71,11.66,11.43,12.36,13.22,12.79,13.38,12.56,13.74,13.17,13.65,13.11,13.77,13.13,13.59,11.94,12.45,11.14,12.27,11.21,12.23,12.69,11.78,11.67,12.05,14.29,13.96,13.61,14.53,16.00,15.28,15.46,14.00,14.33,14.44,12.96,12.47,11.16,11.72,11.21,11.85,11.86,12.88,13.39,13.59,14.77,13.88,15.27,14.78,13.81,12.51,11.50,11.57,10.07,9.68,9.59,10.63,10.02,10.99,10.27,11.66,10.67,12.43,12.65,13.50,13.68,12.99,13.92,13.46,12.98,13.66,12.97,13.53,12.89,13.96,14.29],[25.62,25.00,24.56,24.09,24.55,25.29,26.10,26.05,26.73,26.22,25.77,27.05,26.92,26.20,27.49,27.37,27.01,26.21,26.28,26.55,25.58,25.27,25.47,25.34,23.93,24.56,24.80,23.70,23.17,24.08,24.17,22.91,23.10,23.96,23.71,24.39,24.43,23.65,24.83,25.02,24.85,26.57,25.54,27.09,26.35,27.04,27.18,27.84,28.52,28.29,28.89,28.48,28.07,27.87,27.47,25.82,26.74,25.40,26.56,25.45,27.03,26.47,27.67,27.23,26.30,26.06,26.37,25.55,24.63,25.10,26.41,26.67,26.33,27.03,26.15,27.06,25.92,27.48,26.85,27.77,27.59,28.41,28.30,27.90,28.78,28.97,29.50,28.74,28.47,29.13,29.24,28.45,28.44,29.10,29.44,29.44,29.57,29.52,29.35,28.95,29.12,28.16,28.45,28.95,28.54,27.71,28.39,28.73,28.07,28.02,27.19,26.90,27.36,26.33,27.22,26.31,27.50,26.62,27.56,27.71,27.46,27.68,28.37,28.00,28.67,28.03,27.55,28.02,28.76,28.13,27.74,28.65,28.72,28.05,28.21,29.06,28.94,28.62,29.26,29.50,29.02,29.46,28.89,28.75,28.82,28.34,28.00,27.00,27.54,26.94,26.95,25.90,26.91,26.50,26.63,26.00,25.73,25.60,25.16,24.77,24.59,23.88,23.23,22.97,22.39,22.06,23.57,24.24,23.35,23.93,24.68,24.98,25.03,26.03,26.13,25.91,25.65,25.01,24.44,24.65,23.20,23.07,21.78,22.30,20.89,22.68,22.71,20.56,21.55,22.82,23.44,23.99,26.03,25.29,24.47,24.69,23.49,23.38,21.19,22.13,22.40,22.27,22.98,21.75,19.58,20.77,19.09,20.58,19.78,20.47,22.39,22.92,24.80,23.24,23.72,22.21,21.37,22.40,19.87,22.58,22.52,19.96,20.10,21.71,20.76,18.43,19.81,20.85,19.30,18.29,20.14,20.65,19.48,19.63,19.44,18.34,17.69,17.55,17.03,17.43,17.74,18.68,18.93,19.99,18.96,19.33,16.80,17.53,18.76,17.67,17.66,18.71,19.29,18.16,19.33,21.04,22.76,23.69,22.61,23.32,23.73,22.57,21.52,19.46,20.81,21.21,22.32,20.71,19.60,20.52,19.50,20.84,19.97,20.09,20.41,22.38,23.17,22.26,23.62,22.60,21.77,20.29,20.82,20.83,20.99,19.77,19.90,21.21,20.28,19.69,20.67,21.30,20.39,21.18,20.24,19.72,18.57,19.01,18.03,18.75,18.22,18.56,17.94,19.20,18.82,20.48,19.68,17.92,19.33,19.74,19.17,18.37,19.63,18.95,18.70,19.39,19.79,19.44,20.29,20.48,20.05,18.71,18.23,17.79,17.58,17.62,16.57,18.14,18.60,19.11,20.62,20.29,22.30,21.25,22.14,21.49,22.77,20.15,18.84,18.97,18.66,17.55,18.33,17.51,19.43,19.12,21.17,19.75,19.76,20.57,18.41,17.90,20.50,20.13,18.25,18.91,21.25,20.55,18.42,19.76,21.91,22.88,21.06,22.39,22.27,22.81,20.96,20.25,20.58,20.04,18.54,17.00,17.89,15.64,16.08,15.46,16.51,14.94,15.83,14.42,15.45,16.87,16.50,16.11,17.37,18.21,17.77,18.13,19.61,21.23,22.32,22.25,21.53,21.97,20.05,21.23,21.55,18.79,17.85,16.00,16.32,17.52,16.42,15.59,16.36,16.87,15.33,16.11,17.26,18.24,19.07,19.80,19.41,19.03,18.08,17.21,16.11,15.76,15.29,15.37,15.39,14.36,14.26,14.24,12.83,12.89,12.84,11.75,11.29,10.80,11.35,10.26,11.05,10.72,11.98,11.25,11.90,13.28,12.80,12.42,12.78,12.01,12.68,13.50,13.19,13.12,14.71,15.25,14.62,16.09,15.97,15.69,15.61,13.77,14.43,15.66,14.20,13.00,14.52,14.79,12.87,13.40,15.08,13.56,12.64,14.16,14.57,13.36,13.46,12.13,10.75,10.58,8.92,9.00,9.45,9.31,11.14,11.19,12.43,11.61,12.33,12.19,12.89,13.51,12.66,13.12,14.39,13.70,13.16,14.71,15.06,14.27,14.67,15.70,15.67,15.12,16.30,15.73,16.17,15.64,14.23,14.95,15.48,14.48,13.55,14.46,14.53,14.58,13.21,13.15,12.28,11.13,12.16,12.92,11.51,11.54,12.47,12.67,11.95,12.35,13.29,12.99,12.70,13.48,13.91,14.73,14.53,15.73,14.97,14.25,15.17,15.66,14.53,14.25,15.73,15.57,14.69,15.19,16.26,16.49,16.62,15.32,14.69,14.63,15.20,15.54,15.20,15.24,14.90,14.07,13.07,12.03,12.15,13.52,12.89,11.97,13.11,13.74,12.64,12.58,13.58,13.77,13.63,14.13,14.72,14.87,15.27,15.83,15.02,15.56,16.20,15.51,15.37,16.25,16.49,15.84,15.88,16.68,16.99,16.34,16.57,15.87,16.26,15.53,15.35,15.81,15.11,14.31,13.90,14.18,13.35,14.07,14.43,13.11,13.51,14.56,14.39,13.30,14.25,14.95,14.10,14.02,14.76,14.98,14.76,14.90,15.56,15.49,15.29,15.41,15.76,15.98,15.52,15.44,15.87,15.63,15.13,15.45,15.89,15.05,14.84,15.10,15.04,14.35,14.08,14.45,13.31,13.65,12.18,12.74,13.09,13.30,14.41,14.32,12.96,13.77,14.79,14.13,13.85,14.77,15.06,14.83,15.50,14.47,14.24,15.25,14.66,15.03,15.13,15.39,15.82,15.99,16.67,15.87,15.43,16.24,16.34,15.46,15.46,16.34,16.01,15.41,15.73,16.55,15.80,16.36,15.32,15.25,14.52,15.23,15.34,14.47,14.54,15.11,14.71,13.81,14.95,15.43,14.21,14.45,15.08,15.19,14.85,15.35,14.79,13.50,14.40,12.80,13.71,13.14,12.94,13.39,14.05,12.40,13.57,12.74,13.23,13.94,14.00,13.71,14.07,14.21,14.95,15.68,15.08,15.73,16.33,16.22,17.65,16.39,15.67,17.08,17.02,15.62,15.73,16.95,16.50,15.59,16.34,16.78,15.82,15.69,16.59,16.25,15.53,15.56,16.60,15.74,15.98,15.20,14.95,14.53,14.84,15.40,14.50,13.86,14.90,15.27,13.89,14.15,15.38,14.94,13.65,14.19,15.39,14.74,14.32,15.49,16.06,15.34,15.72,17.07,17.33,16.60,17.11,17.53,16.94,16.27,17.24,17.44,16.45,16.38,17.21,16.78,15.81,16.46,16.91,16.06,15.57,15.83,15.11,15.02,14.24,14.80,15.43,14.77,14.68,16.09,15.69,14.67,15.54,16.46,15.30,14.29,15.65,16.92,16.37,17.16,16.12,16.68,18.34,18.81,17.98,17.46,17.40,17.20,17.92,17.85,17.77,18.30,17.64,16.88,17.38,17.50,16.95,16.40,17.15,17.15,16.10,16.13,15.61,16.28,15.41,15.05,14.69,14.65,14.44,13.92,13.68,14.01,13.78,13.15,12.95,13.44,12.34,12.62,12.96,13.31,13.52,14.41,14.44,14.19,15.03,16.05,16.19,15.04,15.76,16.04,15.95,14.93,14.50,13.82,13.57,12.56,13.00,13.63,13.25,12.92,13.35,13.86,13.17,12.84,13.54,13.78,13.00,12.93,14.22,13.87,13.32,13.74,14.54,13.38,13.75,14.69,14.48,15.18,14.43,13.74,13.18,13.20,13.97,13.23,12.97,12.30,12.61,12.71,11.49,11.26,10.69,10.77,11.80,12.11,11.57,12.47,11.84,11.80,12.28,12.30,12.10,12.25,12.67,12.79,12.39,12.49,13.49,13.16,14.21,13.19,12.35,12.76,13.37,12.64,11.84,12.36,13.00,12.42,12.17,12.57,12.46,11.69,11.87,12.38,11.75,11.49,11.31,11.49,11.62,10.65,10.67,10.87,11.27,11.79,11.32,10.95,11.59,11.52,11.22,11.50,11.88,11.92,11.46,11.92,12.58,12.39,11.44,11.74,11.83,11.19,10.91,11.49,11.40,10.80,10.91,11.19,10.72,10.60,10.96,10.75,10.74,10.38,10.82,10.23,9.22,9.63,9.89,9.53,9.68,10.25,9.99,11.07,10.07,10.52,10.41,9.55,10.34,9.94,10.24,9.79,9.25,9.78,10.00,9.37,9.22,9.73,9.54,9.19,9.07,9.37,9.06,9.11,9.04,8.12,8.25,7.77,8.91,8.26,8.32,8.61,8.57,8.15,7.95,8.50,8.88,9.62,8.90,9.24,9.50,9.20,9.07,8.56,8.86,8.95,8.31,8.22,8.54,8.32,7.89,8.01,8.40,7.72,7.49,7.83,7.92,7.56,7.01,7.41,6.64,6.64,7.28,7.09,6.52,6.86,7.45,6.99,6.69,7.76,7.46,6.78,7.13,7.74,7.80,7.48,7.51,7.59,7.01,6.93,7.09,6.95,7.18,7.24,7.52,7.41,6.67,7.07,7.21,6.49,6.14,6.58,6.48,5.83,6.08,6.32,6.00,5.46,6.18,6.29,5.91,5.32,5.58,5.65,6.31,6.15,5.40,6.17,6.11,5.02,5.70,6.29,5.69,5.14,5.93,6.04,5.40,5.37,6.08,5.88,5.47,5.62,6.19,6.52,6.44,6.47,6.20,6.41,6.21,5.61,5.74,5.87,5.41,5.03,5.44,5.37,4.68,4.73,5.39,5.13,4.41,5.01,5.42,4.98,4.86,4.22,4.37,4.54,4.41,4.87,4.93,4.08,4.42,4.92,4.19,3.81,4.75,4.46,3.96,4.19,4.87,4.70,4.09,4.46,4.71,4.10,3.81,4.48,4.69,3.91,4.17,4.90,5.23,5.28,5.01,5.06,4.98,4.45,4.25,4.53,4.21,3.60,3.68,3.85,3.29,3.10,3.00,3.10,2.97,3.34,3.48,3.29,3.03,3.55,3.31,3.01,3.57,3.46,3.46,2.83,3.38,3.68,3.09,3.10,3.64,3.83,3.23,3.67,4.19,4.06,4.46,3.99,3.60,3.64,3.49,2.89,2.87,3.17,2.96,2.50,2.63,2.58,2.38,2.34,1.91,1.78,2.31,2.93,3.89,4.20,5.00,4.96,3.83,2.81,2.04,2.06,1.80,2.17,2.46,2.57,2.13,2.18,2.62,2.48,2.15,2.55,2.84,2.70,3.13,2.99,2.49,2.54,2.64,2.30,1.94,2.17,2.20,1.82,1.72,2.09,1.89,1.46,1.91,1.98,2.70,2.87,2.71,3.29,2.49,1.99,1.90,1.72,1.65,1.48,1.14,1.15,1.08,0.82,0.77,0.87,1.05,1.08,1.16,1.46,1.65,1.78,2.24,2.30,2.87,2.70,2.87,2.76,2.19,2.21,2.46,2.20,1.77,1.99,2.07,1.80,1.51,1.97,1.93,1.37,1.66,2.05,1.89,1.57,2.12,2.26,2.05,2.14,2.54,2.60,2.47,2.84,3.17,3.25,3.28,3.70,4.05,4.27,5.09,6.26,6.65,7.93,8.11,16.48,16.26,14.93,14.33,15.70,14.75,16.39,15.62,13.77,14.86,15.86,14.33,12.98,14.12,13.69,12.48,11.63,12.33,10.43,11.48,10.28,11.11,11.56,10.60,11.26,11.90,12.32,11.40,12.14,12.66,11.76,12.55,11.96,12.77,13.63,13.49,12.29,12.91,13.02,14.30,14.17,15.34,14.92,14.65,15.90,15.81,15.14,16.75,16.32,14.70,15.54,13.94,15.17,13.51,14.62,14.25,13.79,15.47,15.93,14.25,15.16,14.70,16.00,15.96,17.30,16.09,15.30,15.52,15.58,14.31,14.60,14.11,13.08,12.10,11.04,10.50,10.63,9.88,9.94,9.07,10.28,9.46,10.29,11.12,11.22,12.76,12.78,12.10,13.68,13.15,12.97,15.01,14.20,15.50,15.28,14.32,14.42,15.31,15.51,13.54,14.43,14.80,13.48,13.53,12.95,12.18,12.58,11.74,11.45,11.46,10.56,10.20,10.73,10.14,9.17,9.74,10.08,8.77,8.78,9.52,9.19,8.36,8.72,9.36,8.78,8.82,9.38,9.16,9.51,10.07,10.84,11.04,10.80,11.75,12.18,12.21,11.99,12.46,12.28,10.47,10.60,10.68,9.99,10.58,10.92,12.35,12.11,12.60,11.35,12.14,12.72,12.08,13.32,12.99,13.83,13.47,14.50,14.47,14.74,13.86,13.32,14.07,13.93,14.85,14.84,15.90,16.21,15.46,15.13,15.42,14.80,15.53,15.65,16.08,15.55,15.78,16.29,15.40,15.70,14.85,15.18,15.58,14.68,14.73,15.26,15.06,14.50,14.83,15.15,14.77,14.43,14.55,14.39,14.73,14.21,13.93,13.01,13.74,12.31,13.19,12.24,12.89,12.72,13.44,13.42,14.33,14.48,14.32,14.97,14.81,15.40,15.99,15.26,15.40,15.48,15.82,15.41,15.21,15.17,14.84,15.50,15.40,15.88,15.97,16.22,15.32,15.11,14.12,14.36,14.84,13.66,13.28,14.02,13.65,13.19,13.00,13.44,12.87,12.34,13.05,13.50,14.24,14.41,14.59,14.53,15.19,15.12,13.98,13.97,14.11,12.37,12.85,11.84,11.88,11.22,10.68,9.42,8.86,8.92,9.00,9.06,9.91,10.01,10.24,11.37,10.99,11.98,11.70,12.13,13.10,12.58,13.44,12.69,13.89,13.07,13.72,13.10,13.92,12.96,13.65,11.80,12.63,11.05,12.31,11.26,12.08,12.67,11.62,11.63,11.93,14.20,13.71,13.54,14.54,15.77,14.78,15.30,14.19,14.24,14.29,12.91,12.56,11.47,11.77,11.32,11.75,11.92,13.18,13.37,13.17,14.65,13.57,14.64,14.28,13.96,12.01,11.68,11.39,10.18,9.94,9.77,10.50,9.92,10.68,10.30,11.67,10.85,12.47,12.44,13.62,13.81,12.96,14.01,13.62,13.08,13.81,12.96,13.54,12.98,13.88,14.00],[25.61,25.10,24.05,23.71,24.40,25.04,25.78,25.84,26.68,26.00,25.63,26.90,26.84,26.06,27.38,27.37,26.78,26.03,26.19,26.48,25.52,25.30,25.57,25.46,23.79,24.50,24.79,23.73,22.66,23.94,24.26,22.77,22.73,23.67,23.54,24.39,24.59,23.67,25.03,25.22,25.06,26.61,25.79,27.19,26.56,27.26,27.41,27.91,28.65,28.51,28.91,28.52,28.11,28.01,27.57,25.95,26.83,25.50,26.60,25.61,26.89,26.21,27.38,26.96,26.04,25.87,26.04,25.20,24.44,25.06,26.28,26.50,26.42,27.01,26.28,27.04,25.97,27.44,26.98,27.83,27.69,28.44,28.33,27.95,28.76,28.87,29.43,28.82,28.38,29.09,29.20,28.53,28.42,29.06,29.40,29.36,29.53,29.47,29.29,28.91,29.08,28.23,28.37,28.85,28.38,27.74,28.35,28.56,27.94,27.79,27.22,26.77,27.35,26.34,27.24,26.48,27.56,26.69,27.54,27.74,27.37,27.66,28.10,27.64,28.51,27.89,27.51,27.86,28.58,28.11,27.66,28.55,28.68,28.05,28.16,28.93,28.90,28.62,29.14,29.40,28.89,29.35,28.75,28.71,28.69,28.13,27.97,26.90,27.41,26.79,27.01,26.01,26.89,26.42,26.40,25.84,25.75,25.30,24.88,24.68,24.36,23.67,22.88,22.73,22.01,21.58,23.42,23.51,22.95,23.74,24.55,24.61,24.69,25.84,25.87,25.74,25.48,24.81,24.12,24.31,23.01,22.86,21.68,22.09,21.08,22.82,22.90,20.79,21.83,23.09,23.74,24.30,26.15,25.49,24.89,25.07,23.77,23.76,21.51,22.46,22.68,22.64,23.33,22.11,19.93,20.98,19.38,20.89,20.13,20.78,22.67,23.10,25.15,23.42,23.91,22.37,21.57,22.62,20.15,22.80,22.72,20.31,20.54,21.97,21.23,19.03,20.19,21.19,19.77,18.57,20.16,20.63,19.57,19.77,19.61,18.54,18.03,17.79,17.47,17.97,18.16,19.04,19.51,20.38,19.55,19.71,17.32,17.85,19.25,18.27,18.14,19.18,19.75,18.87,19.65,21.33,22.86,23.75,22.88,23.53,23.75,22.54,21.75,19.77,20.79,21.43,22.16,20.59,19.87,20.37,19.67,20.66,20.24,20.29,20.48,22.27,23.13,22.35,23.36,22.18,21.53,20.67,20.85,20.94,20.91,19.87,19.91,20.70,19.84,19.42,20.32,20.80,20.12,20.66,20.06,19.50,18.83,19.09,18.48,19.31,18.46,18.92,18.30,19.30,18.82,20.66,19.74,18.07,19.56,19.84,19.57,18.56,19.58,18.75,18.76,19.33,19.89,19.56,20.39,20.23,19.75,18.54,18.38,17.93,17.97,18.06,17.12,18.48,18.94,19.29,20.82,20.55,22.44,21.46,22.34,21.79,22.58,20.31,18.98,19.22,18.92,18.11,18.83,18.00,19.71,19.54,21.18,20.29,20.33,21.08,19.07,18.39,20.68,20.19,18.89,19.18,21.46,20.75,19.39,20.28,22.21,23.24,21.32,22.80,22.39,23.06,21.25,20.34,21.04,20.67,18.77,17.40,18.68,16.27,16.81,16.24,16.92,15.73,16.35,15.56,15.99,17.24,17.09,16.78,17.79,18.52,18.42,18.73,19.97,22.03,22.72,22.83,22.06,22.37,20.36,21.63,21.82,19.00,18.56,16.65,17.03,18.21,16.96,16.23,17.27,17.78,16.27,16.89,18.16,19.13,20.14,21.24,20.29,19.87,18.49,18.00,16.91,15.29,16.08,16.15,14.86,14.87,14.95,14.16,13.22,14.01,13.62,11.97,11.60,11.08,11.52,10.80,11.38,11.32,12.32,11.60,12.03,13.57,13.16,12.87,13.36,12.49,13.02,14.48,14.05,13.82,14.80,15.70,15.16,16.32,16.71,15.89,16.12,14.48,15.12,16.34,14.64,13.40,15.62,15.19,13.15,14.13,15.83,14.06,12.92,14.80,15.23,13.88,14.26,12.47,11.14,11.08,9.33,9.34,9.90,9.64,11.72,11.40,13.20,12.19,12.99,12.91,13.71,14.35,13.31,13.87,15.04,14.39,13.86,15.33,15.70,14.73,15.10,16.48,16.42,15.41,17.00,16.39,17.02,16.28,14.76,15.50,16.21,14.97,14.02,15.14,15.04,15.21,13.71,13.80,12.75,11.62,12.45,13.17,11.76,11.71,12.79,12.85,12.31,12.85,13.75,13.44,13.24,14.02,14.43,15.27,15.01,16.32,15.49,14.66,15.75,16.54,14.93,14.81,16.36,16.15,15.01,15.55,16.92,16.84,17.03,15.64,14.99,14.89,15.44,15.59,15.47,15.31,15.11,14.29,13.39,12.21,12.36,13.65,13.20,12.34,13.22,13.89,13.10,12.81,13.89,14.10,14.19,14.54,15.06,15.23,15.74,16.16,15.25,15.93,16.80,15.91,15.70,16.66,16.89,16.08,16.06,17.02,17.40,16.50,16.81,16.03,16.27,15.68,15.50,15.68,14.96,14.46,14.04,14.20,13.20,14.16,14.50,13.31,13.78,14.73,14.63,13.79,14.42,15.07,14.72,14.39,14.95,15.26,15.25,15.32,15.95,16.13,15.66,15.74,16.36,16.39,15.87,15.72,16.21,15.73,15.43,15.67,15.97,15.16,15.00,15.33,15.22,14.62,14.16,14.62,13.43,13.85,12.33,12.88,13.21,13.71,14.65,14.52,13.38,14.30,14.88,14.47,14.45,15.02,15.25,15.28,15.92,15.18,14.75,15.65,15.19,15.36,15.64,15.76,16.26,16.57,17.35,16.28,15.79,16.84,16.89,15.78,15.76,16.91,16.44,15.68,16.11,17.24,16.35,16.92,15.63,15.44,14.62,15.51,15.71,14.58,14.72,15.56,14.82,14.09,15.09,15.66,14.45,14.75,15.42,15.50,15.41,15.84,15.20,13.60,14.81,13.23,14.11,13.31,13.05,13.67,14.62,12.69,13.77,13.20,13.77,14.30,14.45,14.15,14.51,14.68,15.51,16.11,15.66,16.48,16.85,16.85,18.13,16.80,16.18,17.62,17.61,15.93,16.27,17.50,17.15,15.94,16.77,17.56,16.27,16.13,17.12,16.94,16.01,16.14,17.20,16.40,16.55,15.77,15.47,14.88,15.17,15.98,14.89,14.09,15.32,15.70,14.16,14.32,15.82,15.35,14.08,14.54,15.81,15.30,14.84,15.94,16.58,16.02,16.38,17.62,17.94,17.15,17.62,18.18,17.68,16.79,17.84,18.28,17.19,17.01,17.99,17.35,16.30,17.02,17.57,16.72,16.36,16.47,15.58,15.62,14.55,15.49,15.91,15.19,15.15,16.62,16.29,15.19,16.00,16.91,15.87,14.75,16.20,17.48,17.04,17.61,16.80,17.27,18.82,19.28,18.66,17.99,18.03,17.91,18.61,18.37,18.39,18.97,18.12,17.37,18.00,18.17,17.46,17.22,17.82,18.08,16.70,16.78,16.25,17.01,16.19,15.66,15.21,15.10,15.00,14.54,14.12,14.54,14.41,13.75,13.66,14.13,12.91,13.04,13.53,14.03,14.15,15.09,15.27,14.92,15.67,16.44,16.82,15.72,16.30,16.60,16.77,15.56,14.87,14.47,14.19,13.21,13.52,14.22,13.94,13.66,14.08,14.41,13.80,13.75,13.94,14.23,13.60,13.48,14.80,14.43,14.02,14.50,15.24,14.08,14.54,15.57,15.30,16.12,15.31,14.58,14.01,14.22,14.78,14.00,13.85,12.91,13.19,13.38,12.38,11.88,11.36,11.34,12.56,12.70,12.29,13.34,12.51,12.68,13.00,13.00,13.04,12.92,13.32,13.49,13.13,13.12,14.21,13.93,15.15,14.27,13.11,13.75,14.37,13.54,12.76,13.45,14.08,13.25,12.96,13.58,13.28,12.49,12.85,13.31,12.59,12.14,11.88,11.95,12.16,11.34,11.47,11.64,12.12,12.54,12.05,11.67,12.46,12.16,12.00,12.24,12.59,12.61,12.35,12.42,13.20,13.24,12.07,12.56,12.87,11.95,11.75,12.48,12.03,11.51,11.92,12.20,11.42,11.33,11.90,11.73,11.32,10.97,11.45,10.87,9.91,10.37,10.51,10.15,10.43,10.90,10.74,11.66,10.58,11.00,10.78,10.32,10.89,10.54,11.02,10.53,9.92,10.45,10.81,9.94,9.84,10.44,10.19,9.62,9.82,10.18,9.75,9.67,9.70,8.77,8.82,8.35,9.47,8.85,8.78,9.04,9.13,8.61,8.51,9.18,9.38,10.12,9.45,9.76,9.94,9.71,9.50,8.87,9.29,9.51,8.74,8.66,9.03,8.80,8.39,8.44,8.90,8.21,7.98,8.43,8.51,8.08,7.53,7.77,7.11,7.09,7.77,7.42,6.80,7.29,7.85,7.21,6.96,8.20,7.78,7.05,7.57,8.07,8.22,7.67,7.69,7.79,7.33,7.41,7.48,7.50,7.60,7.56,7.90,7.77,6.95,7.45,7.61,6.86,6.50,7.00,6.88,6.16,6.41,6.86,6.44,5.84,6.47,6.80,6.35,5.86,5.96,6.07,6.78,6.63,5.81,6.64,6.41,5.51,6.05,6.58,5.85,5.40,6.13,6.30,5.63,5.55,6.39,6.18,5.74,5.89,6.49,6.77,6.98,6.91,6.52,6.98,6.72,6.00,6.10,6.32,5.70,5.36,5.89,5.81,5.07,5.08,5.87,5.54,4.91,5.53,5.96,5.46,5.40,4.66,4.85,4.93,4.82,5.37,5.25,4.45,4.74,5.20,4.57,4.23,4.99,4.80,4.32,4.41,5.21,5.08,4.44,4.92,5.17,4.49,4.17,5.06,5.23,4.27,4.59,5.44,5.86,5.88,5.47,5.59,5.55,4.88,4.58,5.01,4.62,3.89,4.08,4.20,3.66,3.36,3.29,3.48,3.28,3.74,3.85,3.64,3.42,3.96,3.72,3.35,3.90,3.81,3.69,3.05,3.61,3.95,3.44,3.37,3.94,4.19,3.61,3.93,4.58,4.56,4.84,4.47,3.92,3.98,3.82,3.19,3.14,3.57,3.28,2.82,3.01,3.00,2.68,2.63,2.11,1.94,2.35,3.01,4.07,4.40,5.10,5.08,3.78,2.86,1.97,2.02,1.82,2.24,2.55,2.76,2.28,2.27,2.80,2.74,2.34,2.69,3.04,2.92,3.43,3.20,2.68,2.67,2.91,2.60,2.12,2.47,2.61,2.00,1.94,2.37,2.16,1.61,2.13,2.19,3.13,3.24,2.81,3.73,2.96,2.30,2.05,1.88,1.96,1.80,1.35,1.31,1.25,1.12,0.82,0.77,0.89,1.15,1.17,1.33,1.66,1.79,2.22,2.36,3.02,2.85,3.01,2.94,2.39,2.36,2.66,2.46,1.92,2.21,2.32,1.93,1.65,2.17,2.13,1.56,1.79,2.22,1.97,1.69,2.25,2.45,2.17,2.36,2.71,2.78,2.68,3.05,3.31,3.40,3.59,3.93,4.21,4.54,5.30,6.31,6.91,8.44,8.60,16.66,16.66,15.42,14.63,16.04,15.02,16.50,15.78,13.80,15.15,15.97,14.59,13.10,14.29,13.81,12.43,11.71,12.43,10.88,11.85,10.82,11.87,11.80,11.07,11.70,12.44,12.60,11.78,12.55,13.08,12.28,12.97,12.29,13.04,13.90,13.90,12.67,13.43,13.28,14.69,14.56,15.78,15.30,14.92,16.25,16.27,15.51,17.08,16.78,15.15,16.03,14.22,15.49,13.76,15.03,14.51,14.04,15.52,15.92,14.63,15.37,14.94,16.34,16.28,17.55,16.29,15.68,15.67,16.06,14.51,15.03,14.29,13.47,12.53,11.37,10.82,10.70,9.81,9.90,8.78,9.70,9.21,10.47,10.92,11.40,12.84,12.72,12.05,14.12,13.51,13.51,15.34,14.46,15.64,15.42,14.74,14.81,15.51,15.65,13.83,14.36,14.87,13.89,13.75,13.21,12.69,12.68,11.68,11.85,11.73,10.61,10.23,10.82,10.23,8.87,9.43,10.23,8.81,8.42,9.53,9.46,8.37,8.46,9.50,9.02,9.13,9.55,9.63,9.52,10.29,11.03,11.23,10.96,12.11,12.28,12.39,12.15,12.87,12.39,10.77,10.78,10.90,10.04,10.68,11.01,12.59,12.10,12.66,11.44,12.41,12.96,12.23,13.52,13.32,14.26,13.96,14.86,14.69,15.07,14.24,13.79,14.56,14.27,15.38,15.10,16.10,16.47,15.87,15.51,15.78,15.21,15.69,16.14,16.43,16.13,16.10,16.59,15.87,16.22,15.39,15.74,16.08,15.18,15.15,15.82,15.52,14.97,15.10,15.58,15.11,14.78,14.96,14.95,15.24,14.60,14.45,13.38,14.20,12.78,13.80,12.81,13.28,13.35,14.05,13.98,14.87,15.14,14.72,15.63,15.19,15.89,16.57,15.82,16.14,16.07,16.26,16.00,15.94,15.71,15.31,15.92,15.79,16.22,16.45,16.68,15.84,15.38,14.78,14.98,15.17,14.26,13.95,14.42,13.95,13.66,13.27,13.81,13.44,13.01,13.56,14.15,14.61,15.09,15.35,15.19,15.73,15.62,14.88,14.40,14.53,12.93,13.45,12.40,12.46,11.64,11.02,9.78,9.28,9.26,8.81,9.02,10.24,10.32,10.34,11.83,11.34,12.50,12.02,12.82,13.73,13.24,13.95,13.04,14.35,13.48,14.25,13.59,14.13,13.37,13.87,12.31,13.09,11.43,12.50,11.25,12.08,12.84,11.56,11.92,11.95,14.40,13.97,13.73,14.62,15.93,14.93,15.49,14.25,14.51,14.40,13.08,12.64,11.37,11.88,11.26,11.84,12.18,13.21,13.26,13.09,14.72,13.78,14.88,14.18,13.57,12.13,11.41,11.17,9.84,9.45,9.21,10.31,9.77,10.83,10.30,11.91,11.12,12.85,12.94,13.99,14.16,13.45,14.42,13.85,13.44,14.21,13.26,14.02,13.46,14.44,14.34],[26.04,25.12,24.39,23.97,24.74,25.20,25.82,26.29,26.91,26.24,26.07,27.37,27.19,26.49,27.78,27.66,27.27,26.42,26.60,26.79,25.73,25.52,25.77,25.52,24.10,24.85,24.98,23.89,23.26,24.30,24.44,23.06,23.28,24.06,23.79,24.54,24.67,23.76,25.05,25.25,25.08,26.81,25.88,27.47,26.83,27.50,27.55,28.26,28.92,28.64,29.18,28.94,28.68,28.21,27.81,26.18,27.13,25.70,26.85,25.71,27.16,26.52,27.75,27.17,26.47,25.95,26.29,25.60,25.11,25.38,26.60,26.85,26.56,27.31,26.41,27.41,26.18,27.82,27.25,28.15,27.92,28.73,28.59,28.22,29.02,29.16,29.74,29.07,28.73,29.43,29.57,28.81,28.75,29.40,29.65,29.67,29.71,29.71,29.56,29.27,29.39,28.58,28.75,29.20,28.80,28.11,28.68,28.96,28.31,28.18,27.58,27.15,27.70,26.64,27.61,26.60,27.85,26.95,27.94,27.97,27.65,27.97,28.54,28.11,28.81,28.17,27.87,28.21,28.89,28.42,27.98,28.86,28.96,28.33,28.44,29.25,29.19,28.92,29.46,29.66,29.25,29.58,29.06,28.99,28.98,28.45,28.31,27.25,27.80,27.24,27.38,26.33,27.39,26.87,26.86,26.35,26.20,25.97,25.37,25.24,24.80,24.29,23.34,23.22,22.09,21.94,23.59,24.28,23.28,24.04,24.88,24.97,24.84,26.05,26.37,26.19,25.54,24.84,24.14,24.23,23.01,22.71,21.72,22.17,21.08,22.77,22.85,20.77,21.94,23.09,24.00,24.51,26.21,25.75,25.02,25.09,24.04,23.90,21.74,22.74,22.94,22.93,23.50,22.27,20.29,21.30,19.74,21.20,20.28,20.95,22.73,23.20,25.02,23.55,23.99,22.53,21.88,22.62,20.47,22.85,22.88,20.61,20.51,22.01,21.32,19.05,20.16,21.22,19.92,18.54,20.41,20.91,19.76,19.86,19.74,18.39,17.94,17.84,17.40,18.01,18.24,19.35,19.60,20.60,19.64,19.85,17.53,18.03,19.34,18.34,18.10,19.14,19.79,18.76,19.55,21.27,22.82,23.89,22.98,23.54,23.82,22.69,21.63,19.74,20.94,21.21,22.27,20.64,19.84,20.43,19.57,20.62,20.12,20.25,20.59,22.19,23.04,22.28,23.48,22.20,21.42,20.17,20.54,21.01,20.63,19.57,19.87,20.70,19.82,19.74,19.78,20.67,20.30,20.85,20.14,19.30,18.78,18.63,18.16,18.94,18.46,18.91,18.11,19.55,19.12,20.80,19.78,18.23,19.72,19.77,19.23,18.62,19.83,19.03,18.65,19.52,19.80,19.64,20.60,20.56,19.99,18.64,18.31,17.74,17.80,17.78,17.06,18.49,19.12,19.56,21.13,20.85,22.57,21.64,22.49,21.95,22.69,20.41,19.00,19.33,19.15,18.20,19.06,18.19,20.22,19.78,21.68,20.56,20.58,21.36,19.47,18.99,21.34,20.88,19.21,19.76,22.06,21.21,19.55,20.88,22.75,23.72,21.84,23.34,22.89,23.57,21.69,21.04,21.46,20.88,19.45,18.08,19.07,16.90,17.13,16.72,17.34,15.94,16.64,15.96,16.43,17.67,17.62,17.23,18.35,19.22,19.18,19.13,20.59,22.25,23.03,23.24,22.43,22.72,20.55,22.02,22.01,19.36,18.68,16.70,17.22,18.22,17.21,16.57,17.40,18.03,16.49,16.95,18.41,18.89,20.17,21.52,20.21,19.92,18.84,18.04,17.04,16.32,16.14,16.21,15.97,15.18,15.23,14.61,13.69,14.01,13.80,12.51,12.26,11.52,11.94,11.14,11.77,11.46,12.48,11.70,12.19,13.76,13.24,13.05,13.42,12.81,13.82,14.58,14.14,13.88,15.17,15.84,15.47,16.68,16.84,16.38,16.54,15.12,15.63,16.51,15.27,14.53,15.93,15.89,14.01,15.11,16.21,14.75,13.88,15.80,16.14,14.45,14.54,13.07,11.69,11.50,9.80,9.71,10.07,10.10,12.16,11.99,13.39,12.56,13.31,13.03,13.95,14.59,13.82,14.18,15.24,14.73,14.16,15.67,16.00,15.17,15.38,16.58,16.53,16.03,16.94,16.48,16.79,16.56,15.27,15.71,16.01,15.36,14.57,15.26,15.34,15.29,13.88,14.10,13.08,11.92,13.02,13.82,12.48,12.35,13.50,13.73,12.99,13.37,14.33,14.03,13.68,14.31,14.73,15.48,15.40,16.48,15.89,15.32,16.13,16.58,15.51,15.32,16.57,16.27,15.57,16.06,16.97,17.05,17.02,15.98,15.47,15.36,15.73,15.85,15.76,15.65,15.33,14.59,13.58,12.50,12.79,14.09,13.59,12.69,14.01,14.55,13.55,13.60,14.51,14.75,14.54,15.02,15.58,15.77,16.09,16.69,15.81,16.38,16.96,16.21,16.29,17.00,17.04,16.35,16.43,17.26,17.38,16.76,16.84,16.35,16.51,15.92,15.66,16.03,15.28,14.45,14.11,14.27,13.47,14.44,14.65,13.57,14.26,15.18,14.89,13.97,14.95,15.62,14.84,14.81,15.47,15.71,15.57,15.64,16.37,16.43,16.09,16.24,16.57,16.78,16.28,16.06,16.52,16.24,15.71,16.15,16.29,15.53,15.38,15.49,15.47,14.66,14.28,14.83,13.61,13.93,12.47,12.89,13.35,13.81,14.84,14.68,13.57,14.29,15.24,14.60,14.41,15.40,15.63,15.33,15.94,15.00,14.77,15.77,15.26,15.67,15.83,16.15,16.48,16.73,17.22,16.61,16.13,16.92,17.00,16.10,16.09,17.03,16.55,15.96,16.31,17.00,16.41,16.73,15.79,15.59,14.93,15.79,15.80,14.93,14.96,15.78,15.15,14.40,15.44,16.00,14.72,14.90,15.64,15.63,15.26,15.70,14.99,13.73,14.62,13.41,14.08,13.64,13.37,13.92,14.70,13.00,14.31,13.63,14.00,14.80,14.64,14.38,14.69,14.77,15.50,16.30,15.57,16.31,16.79,16.63,17.81,16.93,16.11,17.46,17.54,16.09,16.23,17.38,17.12,16.22,16.89,17.36,16.38,16.26,17.14,16.87,16.18,16.20,17.17,16.36,16.37,15.74,15.48,15.00,15.37,15.99,14.91,14.33,15.54,15.84,14.42,14.58,15.89,15.35,14.23,14.48,15.77,14.98,14.63,15.73,16.36,15.65,16.09,17.21,17.61,16.92,17.42,17.83,17.42,16.63,17.65,17.82,17.01,16.81,17.77,17.22,16.36,16.99,17.27,16.57,16.23,16.39,15.50,15.44,14.62,15.29,15.80,15.10,14.99,16.40,15.93,14.85,15.68,16.67,15.59,14.55,15.82,17.05,16.58,17.27,16.46,17.02,18.42,18.89,18.28,17.61,17.60,17.38,17.97,17.87,17.82,18.55,17.74,17.12,17.49,17.77,17.27,16.83,17.37,17.59,16.50,16.47,16.05,16.69,15.86,15.46,15.12,15.10,14.97,14.57,14.19,14.51,14.45,13.81,13.79,13.99,12.91,13.20,13.39,13.86,14.05,14.93,14.97,14.74,15.29,15.95,16.28,15.37,15.87,16.05,16.00,15.14,14.66,14.19,13.96,12.94,13.32,13.95,13.59,13.31,13.77,14.29,13.71,13.59,13.82,14.20,13.66,13.49,14.73,14.61,13.87,14.27,15.00,14.28,14.27,15.08,14.92,15.56,15.16,14.16,13.96,13.88,14.58,13.96,13.58,12.80,13.23,13.39,12.44,11.99,11.44,11.36,12.25,12.65,12.24,13.18,12.67,12.54,12.99,13.13,12.85,12.84,13.30,13.46,13.09,12.98,13.87,13.68,14.63,13.92,13.03,13.38,14.16,13.48,12.77,13.16,13.78,13.09,12.92,13.34,13.21,12.60,12.67,13.00,12.42,11.97,11.82,11.82,12.05,11.12,11.42,11.69,12.02,12.76,12.18,11.62,12.29,12.36,12.05,12.20,12.63,12.60,12.19,12.23,12.89,12.93,11.88,12.21,12.74,11.98,11.62,12.12,12.16,11.49,11.66,12.04,11.58,11.29,11.55,11.73,11.29,11.19,11.67,10.95,10.07,10.30,10.56,10.10,10.20,11.08,10.73,11.67,10.52,10.87,10.61,10.29,10.77,10.36,10.79,10.45,9.86,10.34,10.83,10.04,9.79,10.28,10.27,9.75,9.59,10.05,9.68,9.68,9.76,8.79,8.81,8.22,9.43,9.00,8.57,8.91,9.14,8.58,8.35,8.81,9.29,9.93,9.43,9.69,10.00,9.70,9.44,8.88,9.17,9.46,8.71,8.59,9.00,8.83,8.34,8.40,8.86,8.35,8.03,8.31,8.58,8.06,7.50,7.74,7.17,7.10,7.78,7.51,6.84,7.16,7.78,7.25,6.94,7.95,7.81,7.04,7.43,7.97,7.89,7.47,7.50,7.83,7.38,7.27,7.43,7.38,7.50,7.47,7.77,7.81,6.90,7.34,7.61,6.76,6.51,6.88,6.94,6.10,6.33,6.81,6.57,5.83,6.48,6.78,6.38,5.76,5.92,5.95,6.59,6.43,5.79,6.55,6.38,5.33,5.93,6.51,5.88,5.33,6.13,6.25,5.64,5.53,6.31,6.11,5.60,5.86,6.42,6.67,6.80,6.84,6.34,6.68,6.61,5.80,5.84,6.10,5.62,5.17,5.65,5.61,4.98,4.95,5.58,5.43,4.74,5.30,5.80,5.31,5.35,4.54,4.83,4.93,4.81,5.30,5.22,4.47,4.69,5.04,4.43,4.09,4.80,4.62,4.09,4.23,4.97,4.82,4.17,4.49,4.83,4.17,3.87,4.60,4.88,4.10,4.30,5.11,5.46,5.63,5.31,5.40,5.26,4.62,4.50,4.81,4.35,3.85,4.03,4.10,3.58,3.34,3.14,3.40,3.33,3.75,3.86,3.65,3.33,3.77,3.56,3.24,3.78,3.54,3.61,2.97,3.46,3.65,3.16,3.08,3.65,3.75,3.31,3.59,4.19,4.08,4.56,4.07,3.76,3.83,3.55,2.98,3.01,3.36,3.06,2.61,2.82,2.81,2.49,2.51,1.96,1.83,2.36,2.96,3.94,4.21,4.92,4.88,3.70,2.80,1.91,1.91,1.58,2.16,2.39,2.53,2.08,2.00,2.64,2.42,2.07,2.48,2.84,2.70,3.21,3.08,2.48,2.64,2.73,2.32,1.92,2.33,2.38,1.81,1.88,2.30,2.16,1.62,2.17,2.36,3.25,3.42,3.10,3.80,3.04,2.51,2.29,2.01,2.03,1.94,1.54,1.42,1.25,1.19,1.09,0.85,0.77,0.87,1.15,1.30,1.38,1.85,2.26,2.22,2.91,2.68,2.95,2.76,2.08,2.28,2.58,2.30,1.70,2.24,2.32,1.87,1.70,2.26,2.21,1.68,2.01,2.43,2.13,1.85,2.45,2.73,2.39,2.51,2.93,3.11,2.93,3.22,3.73,3.82,3.82,4.50,4.85,5.01,5.81,7.03,7.45,8.77,8.93,17.15,16.92,15.80,15.07,16.46,15.57,17.07,16.19,14.47,15.85,16.34,15.06,13.73,14.88,14.18,12.99,12.14,12.96,11.17,12.05,11.00,11.84,12.13,11.38,11.63,12.51,12.89,12.04,12.52,13.23,12.31,13.25,12.71,13.45,14.28,14.17,13.02,13.57,13.68,14.81,14.87,15.90,15.57,15.22,16.49,16.48,15.80,17.32,16.94,15.40,16.12,14.51,15.63,14.02,15.30,14.83,14.32,15.89,16.36,14.65,15.59,15.20,16.46,16.43,17.60,16.44,15.73,15.84,16.04,14.73,15.16,14.55,13.74,12.78,11.83,11.19,11.23,10.41,10.49,9.48,10.26,9.92,10.97,11.54,11.75,13.26,13.12,12.36,14.27,13.75,13.44,15.44,14.82,16.05,15.59,14.87,14.91,15.86,16.06,14.06,14.90,15.40,14.19,14.09,13.55,12.85,13.13,12.24,12.01,12.01,11.04,10.82,11.30,10.68,9.45,10.28,10.64,9.38,9.02,10.09,10.07,8.88,9.32,9.83,9.34,9.50,9.98,9.79,9.84,10.58,11.21,11.26,11.10,12.21,12.55,12.73,12.50,12.90,12.70,11.02,11.19,11.24,10.48,11.06,11.31,12.96,12.35,13.29,11.95,12.66,13.44,12.55,13.82,13.59,14.16,14.20,14.77,14.83,15.14,14.32,13.83,14.82,14.40,15.56,15.30,16.32,16.63,15.95,15.73,16.01,15.14,15.96,16.09,16.30,15.83,15.97,16.47,15.87,16.15,15.35,15.62,15.96,15.17,15.14,15.62,15.47,15.02,15.04,15.48,15.07,14.78,14.86,14.87,15.07,14.48,14.39,13.40,14.14,12.78,13.81,12.86,13.50,13.44,14.12,13.94,14.67,15.09,14.84,15.31,15.10,15.69,16.25,15.72,15.58,15.71,15.84,15.82,15.44,15.49,15.22,15.73,15.67,16.20,16.40,16.67,15.91,15.56,14.86,15.02,15.42,14.38,14.05,14.54,14.17,14.02,13.40,13.83,13.26,13.11,13.61,13.99,14.47,14.87,15.09,14.89,15.50,15.36,14.60,14.30,14.33,12.89,13.39,12.40,12.51,11.61,11.11,9.98,9.56,9.68,9.54,9.27,10.27,10.57,10.60,11.95,11.31,12.31,11.92,12.83,13.82,13.25,13.98,13.13,14.37,13.62,14.27,13.57,14.20,13.48,14.05,12.38,13.21,11.76,12.85,11.84,12.60,13.25,12.22,12.41,12.66,14.98,14.60,14.44,15.31,16.58,15.54,15.91,14.91,15.05,14.94,13.68,13.10,12.00,12.54,11.70,12.23,12.68,13.75,13.78,13.52,15.21,14.16,15.44,14.59,14.17,12.68,11.95,11.82,10.50,10.20,9.98,11.16,10.51,11.42,10.77,12.31,11.38,13.06,13.15,14.09,14.19,13.50,14.50,14.03,13.58,14.38,13.34,14.13,13.53,14.65,14.42],[26.20,25.28,24.43,23.80,24.69,25.10,25.97,26.32,26.98,26.36,25.92,27.36,27.24,26.36,27.66,27.66,27.29,26.48,26.59,26.84,25.77,25.47,25.82,25.38,23.95,24.87,24.89,23.79,23.20,24.20,24.34,22.89,23.16,24.05,23.91,24.49,24.66,23.66,25.07,25.15,24.96,26.84,25.73,27.45,26.75,27.39,27.60,28.23,28.90,28.63,29.23,28.91,28.63,28.08,27.69,26.00,27.09,25.49,26.87,25.58,27.21,26.59,27.93,27.48,26.40,26.27,26.50,25.62,24.76,25.24,26.60,26.81,26.57,27.29,26.30,27.31,26.13,27.77,27.05,28.09,27.93,28.70,28.60,28.14,29.02,29.21,29.67,28.99,28.64,29.51,29.57,28.75,28.66,29.35,29.71,29.68,29.77,29.72,29.58,29.22,29.41,28.57,28.76,29.21,28.86,28.02,28.68,29.05,28.42,28.32,27.46,27.09,27.60,26.62,27.65,26.60,27.74,26.82,27.76,27.87,27.57,27.80,28.52,28.16,28.83,28.18,27.80,28.36,28.98,28.37,27.97,28.93,28.99,28.27,28.49,29.32,29.16,28.87,29.51,29.70,29.29,29.64,29.14,29.10,29.06,28.62,28.29,27.24,27.84,27.24,27.36,26.19,27.29,26.80,26.92,26.23,26.13,26.07,25.66,25.12,24.77,24.30,23.40,23.07,22.06,22.07,23.52,24.27,23.25,23.88,24.86,24.80,24.82,26.11,26.34,26.17,25.66,24.85,24.04,24.36,23.07,22.63,21.75,22.17,20.86,22.69,22.76,20.64,21.83,22.96,23.95,24.69,26.47,25.86,25.20,25.25,23.94,23.89,21.50,22.71,22.73,22.86,23.46,22.29,20.25,21.45,19.73,21.28,20.33,20.83,22.53,23.16,25.03,23.60,24.15,22.78,21.91,22.91,20.41,22.93,23.00,20.57,20.43,22.04,21.28,18.95,20.14,21.07,19.74,18.53,20.23,20.67,19.69,19.83,19.65,18.46,17.94,18.01,17.55,18.10,18.22,19.33,19.41,20.41,19.49,19.67,17.65,18.09,19.36,18.21,18.14,19.25,19.75,18.62,19.40,21.34,22.85,23.87,22.83,23.39,23.95,22.67,21.44,19.54,20.69,21.17,22.11,20.66,19.76,20.42,19.75,20.88,20.25,20.54,20.82,22.38,23.45,22.46,23.55,22.27,21.73,20.36,20.94,21.19,20.77,19.74,20.41,20.70,20.00,20.10,19.96,21.06,20.60,21.01,20.10,19.51,18.67,18.86,18.42,19.18,18.53,19.00,18.26,19.72,19.23,21.04,20.09,18.44,19.89,19.97,19.38,18.73,20.00,19.25,18.75,19.60,20.00,19.53,20.42,20.45,20.07,18.74,18.25,17.94,17.91,18.02,17.15,18.75,18.89,19.59,21.09,20.77,22.47,21.43,22.50,21.91,22.85,20.49,19.09,19.29,19.14,18.18,19.17,18.13,20.25,19.72,21.66,20.46,20.49,21.14,19.12,18.77,21.19,20.78,18.99,19.82,22.11,21.26,19.44,20.90,22.74,23.74,21.85,23.34,22.90,23.65,21.75,21.06,21.32,20.81,19.42,17.87,18.74,16.59,17.01,16.44,16.95,15.80,16.49,15.95,16.37,17.55,17.52,17.21,18.25,19.19,18.96,18.95,20.47,22.25,23.09,23.27,22.47,22.87,20.62,22.12,22.35,19.57,18.75,16.80,17.39,18.39,17.21,16.42,17.53,17.76,16.14,16.65,18.36,18.93,19.67,21.02,20.09,19.71,18.67,18.04,17.01,15.87,16.13,16.44,15.60,14.67,15.24,14.50,13.44,13.96,13.97,12.66,12.41,11.72,12.22,11.13,11.80,11.47,12.69,11.81,12.40,13.70,13.41,13.15,13.50,13.01,13.56,14.45,14.12,13.93,15.22,16.02,15.52,16.96,16.91,16.27,16.38,14.75,15.38,16.21,14.89,14.06,15.50,15.24,13.79,14.70,16.01,14.47,13.66,15.39,15.70,14.47,14.34,12.98,11.59,11.38,9.90,9.73,10.20,10.11,12.12,12.05,13.40,12.47,13.31,13.28,14.14,14.55,13.84,14.36,15.56,14.63,14.23,15.93,16.34,15.22,15.65,16.89,16.71,16.11,17.28,16.68,16.95,16.58,15.30,15.81,16.24,15.42,14.66,15.40,15.32,15.38,14.07,14.07,13.18,11.95,13.07,13.98,12.43,12.60,13.61,13.75,13.10,13.66,14.56,14.05,13.80,14.70,14.91,15.77,15.61,16.93,16.15,15.49,16.38,16.83,15.66,15.33,16.87,16.48,15.65,16.02,17.14,17.17,17.31,16.08,15.62,15.46,15.81,16.25,15.81,15.79,15.63,14.76,13.70,12.60,12.83,14.27,13.59,12.64,14.05,14.63,13.49,13.61,14.64,14.76,14.49,15.21,15.75,15.79,16.27,16.82,15.80,16.38,17.20,16.22,16.12,17.07,17.23,16.45,16.39,17.42,17.65,16.87,17.22,16.37,16.81,15.97,15.67,16.09,15.20,14.36,14.08,14.34,13.58,14.48,14.70,13.57,14.14,15.19,14.71,13.96,14.87,15.55,14.78,14.68,15.52,15.57,15.48,15.85,16.52,16.75,16.20,16.11,16.78,16.95,16.17,15.99,16.63,16.21,15.63,16.03,16.47,15.52,15.23,15.61,15.54,14.63,14.41,14.72,13.67,13.87,12.45,12.88,13.32,13.74,14.70,14.64,13.63,14.26,15.16,14.41,14.39,15.25,15.49,15.12,15.85,14.84,14.55,15.54,15.15,15.49,15.92,16.07,16.71,16.79,17.64,16.74,16.08,17.04,17.17,16.11,16.03,17.18,16.76,15.87,16.32,17.24,16.33,17.02,15.89,15.65,15.09,15.74,15.84,14.89,14.96,15.66,15.10,14.41,15.36,15.94,14.70,14.79,15.47,15.53,15.19,15.63,14.91,13.79,14.63,13.27,13.88,13.57,13.36,13.73,14.56,13.12,14.36,13.87,14.21,14.94,14.88,14.37,14.68,14.70,15.38,16.27,15.57,16.29,16.96,16.77,18.36,17.19,16.14,17.64,17.75,16.16,16.20,17.68,17.18,16.22,16.88,17.61,16.53,16.15,17.27,17.18,16.18,16.19,17.27,16.33,16.63,15.96,15.64,15.16,15.45,15.99,14.99,14.26,15.44,15.84,14.42,14.40,15.74,15.27,14.23,14.51,15.75,14.94,14.52,15.73,16.42,15.53,16.14,17.47,17.84,16.96,17.65,18.20,17.56,16.63,17.74,18.13,16.94,16.82,18.00,17.51,16.33,17.09,17.57,16.72,16.46,16.55,15.51,15.54,14.62,15.23,15.91,15.09,14.89,16.45,15.93,14.90,15.76,16.75,15.49,14.50,15.84,17.13,16.54,17.24,16.31,16.74,18.18,18.68,17.93,17.59,17.56,17.52,18.13,17.96,18.01,18.83,18.01,17.18,17.58,18.03,17.27,16.81,17.66,17.71,16.37,16.66,16.13,16.98,15.97,15.64,15.17,15.08,15.01,14.51,14.07,14.37,14.31,13.79,13.60,13.82,12.79,12.93,13.28,13.71,13.98,14.71,14.73,14.59,15.24,16.17,16.44,15.27,15.87,15.91,16.02,15.03,14.48,14.05,13.82,12.78,13.40,13.95,13.51,13.28,13.73,14.22,13.52,13.48,13.83,14.16,13.51,13.38,14.86,14.40,13.86,14.27,15.24,13.98,14.24,15.22,14.84,15.87,15.03,14.44,13.95,14.09,14.63,13.74,13.57,12.85,13.02,13.23,12.30,11.80,11.38,11.35,12.35,12.53,12.25,13.01,12.49,12.51,12.83,12.77,12.68,12.80,13.15,13.27,12.94,13.04,13.81,13.66,14.75,14.06,13.00,13.47,14.19,13.40,12.66,13.18,13.78,13.02,12.89,13.45,13.03,12.59,12.78,13.16,12.38,12.05,12.02,11.96,12.13,11.25,11.40,11.66,11.87,12.38,12.12,11.72,12.19,12.15,11.93,12.30,12.41,12.49,12.20,12.38,12.99,13.07,12.04,12.43,12.58,11.85,11.62,12.31,11.97,11.43,11.73,12.09,11.41,11.28,11.76,11.55,11.52,11.20,11.52,10.95,10.14,10.35,10.56,10.12,10.26,10.98,10.72,11.66,10.52,11.02,10.90,10.25,10.83,10.46,10.95,10.34,9.81,10.43,10.80,9.96,9.82,10.40,10.19,9.79,9.91,10.22,10.01,9.89,9.77,8.92,8.92,8.31,9.41,8.94,8.71,8.88,8.97,8.61,8.23,8.69,9.26,10.00,9.36,9.73,10.08,9.60,9.58,9.06,9.37,9.45,8.68,8.65,9.10,8.76,8.34,8.63,9.02,8.28,8.07,8.61,8.63,8.23,7.56,7.81,7.23,7.28,7.71,7.48,6.89,7.17,7.65,7.27,6.91,7.84,7.82,7.04,7.32,7.84,7.91,7.78,7.65,7.95,7.46,7.34,7.42,7.41,7.64,7.67,7.90,7.71,7.01,7.54,7.61,6.81,6.65,7.03,6.93,6.31,6.54,7.02,6.64,5.98,6.67,7.04,6.57,5.91,6.15,6.13,6.75,6.53,5.87,6.47,6.45,5.50,6.01,6.48,5.99,5.48,6.14,6.22,5.75,5.66,6.32,6.16,5.80,6.00,6.56,6.90,7.01,6.99,6.61,6.93,6.74,6.00,6.02,6.35,5.73,5.28,5.86,5.82,5.10,5.05,5.83,5.62,4.83,5.52,6.03,5.55,5.44,4.66,4.87,5.03,4.95,5.41,5.33,4.44,4.77,5.16,4.49,4.15,4.90,4.73,4.17,4.38,5.10,4.92,4.28,4.66,4.96,4.27,3.98,4.68,4.92,4.17,4.49,5.28,5.78,5.86,5.38,5.57,5.46,4.85,4.61,4.95,4.53,3.89,4.06,4.25,3.68,3.34,3.14,3.38,3.32,3.80,3.93,3.69,3.37,3.86,3.59,3.28,3.84,3.64,3.69,3.04,3.56,3.76,3.24,3.17,3.77,3.80,3.35,3.65,4.32,4.25,4.67,4.20,3.67,3.84,3.55,3.03,2.95,3.39,3.17,2.59,2.81,2.89,2.47,2.56,1.93,2.00,2.41,2.98,4.02,4.29,5.01,5.18,3.91,2.93,2.12,2.07,1.69,2.15,2.46,2.57,2.00,2.01,2.67,2.45,2.00,2.40,2.91,2.63,3.23,3.08,2.36,2.45,2.60,2.27,1.76,2.28,2.30,1.74,1.79,2.34,2.08,1.73,2.30,2.45,3.21,3.44,3.19,3.84,3.20,2.74,2.46,2.21,2.20,2.02,1.74,1.66,1.48,1.25,1.23,1.13,0.84,0.77,0.87,1.19,1.23,1.61,2.11,2.14,2.77,2.52,2.64,2.59,2.04,2.01,2.38,2.13,1.54,2.00,2.13,1.69,1.54,2.08,2.12,1.66,1.96,2.40,2.31,2.09,2.55,2.94,2.59,2.80,3.21,3.34,3.19,3.59,4.00,4.05,4.11,4.81,5.15,5.33,6.12,7.22,7.68,9.08,9.09,17.02,16.66,15.63,15.09,16.34,15.62,16.84,16.13,14.49,15.59,16.11,14.72,13.76,14.45,14.07,12.97,12.27,12.79,11.05,11.84,10.92,11.66,11.75,11.12,11.62,12.27,12.61,11.84,12.75,13.36,12.43,13.26,12.79,13.46,14.45,14.22,13.00,13.69,13.63,14.80,14.80,15.84,15.61,15.27,16.57,16.50,15.73,17.28,16.84,15.38,15.93,14.51,15.61,13.89,14.93,14.65,14.11,15.77,16.26,14.84,15.66,15.12,16.33,16.41,17.50,16.37,15.67,15.79,16.04,14.66,15.16,14.63,13.65,12.56,11.77,11.06,11.27,10.31,10.69,9.70,10.61,9.95,10.87,11.74,11.70,13.48,13.17,12.50,14.23,13.50,13.45,15.46,14.80,16.16,15.68,14.95,14.88,16.02,16.06,14.13,15.06,15.51,14.31,14.20,13.72,13.00,13.15,12.41,11.98,12.14,11.21,10.97,11.43,10.74,9.84,10.33,10.77,9.32,9.41,10.08,10.05,8.87,9.44,9.81,9.21,9.22,9.96,9.72,9.73,10.43,10.99,11.25,11.01,11.97,12.30,12.44,12.22,12.73,12.64,10.99,11.14,11.28,10.50,11.05,11.42,12.97,12.51,13.05,11.89,12.66,13.23,12.61,13.68,13.49,14.15,13.86,14.83,14.87,15.17,14.19,13.64,14.69,14.24,15.41,15.31,16.33,16.54,16.00,15.52,16.14,15.12,15.98,16.13,16.49,16.06,16.30,16.71,15.94,16.34,15.49,15.73,16.13,15.25,15.35,15.84,15.56,14.99,15.07,15.57,15.12,14.83,14.95,14.95,15.30,14.47,14.47,13.33,14.07,12.57,13.80,12.64,13.27,13.06,13.91,14.14,14.83,15.25,14.95,15.54,15.31,15.98,16.56,15.88,15.75,15.92,16.29,15.97,15.70,15.69,15.39,15.93,15.83,16.32,16.51,16.67,15.93,15.60,14.68,15.00,15.31,14.26,13.92,14.53,14.11,13.70,13.32,13.79,13.29,12.81,13.60,14.14,14.68,14.92,15.18,15.01,15.72,15.46,14.70,14.36,14.65,12.97,13.51,12.32,12.37,11.50,10.97,9.66,9.24,9.48,9.41,9.00,10.17,10.30,10.40,11.62,11.14,12.03,11.82,12.55,13.55,12.96,13.84,12.79,14.18,13.40,14.29,13.65,14.35,13.47,14.15,12.34,13.22,11.82,12.88,11.98,12.68,13.24,12.33,12.53,12.78,14.97,14.50,14.41,15.35,16.75,15.62,16.03,14.85,15.10,15.02,13.56,13.10,12.03,12.40,11.81,12.32,12.74,13.82,13.94,13.56,15.26,14.22,15.43,14.69,14.27,12.66,12.32,11.73,10.95,10.62,10.30,11.27,10.54,11.36,10.86,12.10,11.35,12.93,12.85,14.07,14.19,13.32,14.34,13.89,13.24,14.10,13.03,13.87,13.22,14.37,14.57],[25.90,25.11,24.50,24.14,24.70,25.37,26.15,26.36,26.98,26.33,26.22,27.28,27.27,26.55,27.86,27.78,27.33,26.55,26.75,27.01,25.98,25.63,25.81,25.71,24.15,24.89,24.99,23.98,23.37,24.30,24.53,23.15,23.03,24.13,24.03,24.77,25.01,23.90,25.41,25.48,25.27,27.03,26.15,27.73,27.12,27.71,27.87,28.44,29.07,28.82,29.37,28.95,28.65,28.36,27.95,26.26,27.22,25.70,26.94,25.89,27.29,26.64,27.80,27.30,26.55,26.16,26.36,25.67,25.06,25.47,26.64,26.93,26.70,27.38,26.43,27.49,26.31,27.87,27.44,28.24,27.96,28.76,28.53,28.27,28.93,29.10,29.64,29.09,28.75,29.42,29.48,28.86,28.81,29.45,29.75,29.74,29.82,29.78,29.65,29.30,29.41,28.60,28.80,29.27,28.77,28.15,28.73,28.99,28.38,28.19,27.65,27.23,27.74,26.79,27.67,26.83,27.88,27.06,27.84,28.05,27.62,27.89,28.27,27.76,28.54,28.15,27.83,28.10,28.75,28.39,27.98,28.77,28.98,28.41,28.48,29.25,29.24,29.02,29.47,29.72,29.27,29.68,29.15,29.04,29.02,28.51,28.38,27.37,27.87,27.22,27.45,26.58,27.26,26.95,26.69,26.32,26.23,25.80,25.15,25.33,24.97,23.96,23.37,23.32,22.48,22.11,23.84,24.27,23.52,24.16,25.09,24.91,25.20,26.19,26.27,26.26,25.65,25.06,24.22,24.63,23.39,23.21,22.09,22.46,21.39,23.05,23.38,21.30,22.48,23.60,24.47,25.17,26.74,26.21,25.64,25.75,24.56,24.52,22.33,23.40,23.74,23.56,24.22,23.08,21.14,22.17,20.42,21.92,20.96,21.50,23.13,23.64,25.22,23.95,24.35,23.22,22.46,23.37,21.18,23.46,23.40,21.26,21.10,22.53,21.93,19.64,20.56,21.71,20.42,18.95,20.59,21.16,20.15,20.19,20.16,18.92,18.49,18.44,18.24,18.94,19.20,20.22,20.54,21.28,20.53,20.64,18.46,18.95,20.19,19.16,18.72,19.79,20.52,19.34,19.92,21.76,23.27,24.37,23.45,23.96,24.22,23.09,21.93,19.98,21.18,21.63,22.42,21.01,20.13,20.87,20.26,21.43,20.80,20.97,21.22,22.71,23.54,22.83,23.96,22.53,22.08,21.07,21.40,21.69,21.27,20.36,20.77,20.94,20.41,20.27,20.11,21.10,20.50,21.21,20.32,19.83,19.19,19.57,19.01,19.96,19.29,19.69,19.09,20.23,19.67,21.23,20.64,18.85,20.13,20.51,20.11,19.11,20.10,19.54,19.21,19.84,20.02,19.97,20.54,20.58,20.30,19.15,18.70,18.57,18.44,18.66,18.03,19.32,19.69,20.20,21.76,21.35,22.99,21.91,22.76,22.14,22.82,20.73,19.45,19.88,19.90,18.81,20.04,19.06,21.16,20.70,22.60,21.57,21.73,22.51,20.36,20.01,22.44,22.12,20.17,20.97,23.06,22.20,20.51,21.94,23.60,24.47,22.86,24.14,23.82,24.51,22.77,22.18,22.56,22.20,20.67,19.21,20.59,18.28,18.37,18.12,18.08,17.02,17.59,16.79,17.59,18.93,18.65,18.20,19.45,20.34,19.87,20.05,21.47,23.13,23.83,24.18,23.26,23.78,21.62,23.05,23.38,20.64,20.20,18.44,18.74,19.72,18.59,17.90,18.77,19.18,17.76,18.23,19.46,20.13,21.04,22.29,21.38,21.01,19.91,19.31,18.16,17.50,17.65,17.70,16.70,16.53,16.90,16.02,15.09,15.63,15.48,14.09,13.35,12.85,13.19,12.25,12.98,12.49,13.46,12.57,13.10,14.67,14.45,14.31,14.91,14.24,14.77,15.93,15.72,15.55,16.22,17.29,16.91,18.10,18.05,17.45,17.52,15.80,16.28,17.49,16.23,15.25,16.73,16.69,14.89,15.40,17.02,15.92,14.72,16.58,16.95,15.52,15.81,14.18,12.61,12.48,10.89,10.78,11.04,10.94,13.18,13.08,14.89,13.75,14.71,14.54,15.33,16.03,15.19,15.57,16.84,16.14,15.75,17.21,17.58,16.61,17.01,18.15,17.99,17.35,18.59,17.97,18.39,17.89,16.73,17.25,17.61,16.73,15.86,16.77,16.67,16.53,15.20,15.43,14.17,13.27,14.36,15.10,13.73,13.78,14.83,14.98,14.29,14.89,15.75,15.24,15.12,15.91,16.21,17.00,17.04,18.07,17.46,16.66,17.58,18.15,16.89,16.62,17.98,17.81,16.78,17.29,18.32,18.32,18.46,17.42,16.76,16.59,17.19,17.22,17.02,16.92,16.58,15.95,14.94,13.80,14.02,15.57,14.87,13.91,15.32,15.75,14.77,14.93,15.69,15.88,15.93,16.48,16.96,16.96,17.49,17.94,17.04,17.52,18.34,17.50,17.32,18.28,18.33,17.56,17.61,18.51,18.75,18.06,18.20,17.58,17.78,17.12,16.99,17.11,16.40,15.47,15.25,15.58,14.81,15.79,16.14,14.85,15.52,16.50,16.18,15.40,16.19,16.78,16.33,16.24,16.87,16.83,16.95,17.17,17.89,18.18,17.50,17.48,18.17,18.18,17.38,17.18,18.01,17.34,16.99,17.28,17.62,16.74,16.53,16.89,16.74,16.05,15.64,16.02,14.91,15.11,13.49,14.05,14.44,15.12,16.12,16.05,15.00,15.88,16.53,15.97,16.01,16.74,16.91,16.76,17.40,16.44,16.10,17.03,16.70,16.91,17.44,17.36,18.20,18.39,19.07,18.17,17.45,18.65,18.73,17.40,17.46,18.75,18.27,17.16,17.81,18.81,17.77,18.45,17.16,17.12,16.21,17.19,17.39,16.25,16.21,17.05,16.54,15.79,16.67,17.40,16.05,16.31,16.90,17.01,16.65,17.03,16.35,15.08,16.27,14.41,15.41,14.84,14.53,15.25,15.97,14.36,15.76,15.11,15.61,16.36,16.22,15.97,16.27,16.10,16.88,17.68,17.11,17.82,18.35,18.33,19.74,18.88,17.65,19.28,19.41,17.73,17.67,19.37,18.81,17.66,18.60,19.45,18.09,17.79,19.13,19.02,17.84,17.92,19.15,18.28,18.49,17.59,17.31,16.60,17.01,17.85,16.65,15.63,16.98,17.68,15.84,15.80,17.48,16.92,15.78,16.06,17.57,16.67,16.27,17.52,18.25,17.15,17.81,19.06,19.44,18.70,19.35,19.93,19.51,18.42,19.57,20.02,18.78,18.61,19.84,19.42,18.18,18.98,19.61,18.71,18.27,18.49,17.43,17.30,16.38,17.04,17.91,16.79,16.52,18.31,17.94,16.66,17.55,18.70,17.22,15.97,17.54,18.98,18.48,18.86,17.99,18.21,19.50,19.96,19.28,18.85,19.12,19.18,19.78,19.87,19.83,20.76,19.97,19.09,19.75,20.12,19.30,18.85,19.74,19.98,18.53,18.73,18.18,19.26,18.44,17.91,17.27,17.22,17.12,16.56,16.08,16.18,16.27,15.30,15.35,15.49,14.27,14.39,14.77,15.26,15.53,16.47,16.64,16.38,17.16,18.22,18.49,17.04,17.43,17.48,17.52,16.56,15.78,15.54,15.55,14.71,14.95,15.71,15.34,14.98,15.52,16.07,15.21,14.86,15.73,16.36,15.15,15.33,16.96,16.50,15.70,16.56,17.55,16.32,16.54,17.66,17.67,18.06,17.60,16.67,16.00,16.17,17.03,15.77,15.63,14.73,14.88,15.22,14.03,13.32,12.86,12.80,13.72,14.08,13.75,14.82,14.10,13.80,14.54,14.83,14.39,14.56,15.12,15.40,14.91,15.17,16.23,16.05,17.20,16.37,15.25,15.61,16.30,15.48,14.54,15.27,15.97,15.03,14.72,15.45,15.32,14.17,14.67,15.11,14.31,13.75,13.35,13.23,13.24,12.66,12.76,12.94,13.24,14.17,13.82,12.93,13.76,14.19,13.76,13.73,14.55,14.70,13.75,14.38,15.48,15.41,13.96,14.46,14.85,13.74,13.55,14.42,14.06,13.22,13.81,14.18,13.28,12.90,13.66,13.59,13.14,12.79,13.20,12.39,11.49,11.71,12.14,11.45,11.63,12.65,12.43,13.48,12.07,12.78,12.90,11.97,12.85,12.30,12.90,12.12,11.51,12.16,12.56,11.60,11.31,12.12,11.72,11.08,11.32,11.78,11.46,11.37,11.06,10.15,10.27,9.60,10.83,10.55,9.98,10.23,10.65,9.90,9.67,10.21,10.72,11.59,10.83,11.23,11.64,11.26,11.30,10.41,10.95,11.22,10.13,10.19,10.70,10.44,9.74,9.97,10.52,9.60,9.29,9.76,10.00,9.57,8.78,9.02,8.30,8.40,9.06,8.73,8.08,8.53,9.11,8.53,8.15,9.26,9.02,8.23,8.59,8.82,8.74,8.33,8.15,8.51,8.31,8.62,8.74,8.69,9.01,8.96,9.42,9.07,8.27,8.85,8.84,7.94,7.73,8.25,8.10,7.39,7.47,8.11,7.70,6.96,7.58,7.99,7.50,6.71,6.84,6.93,7.47,7.36,6.77,7.51,7.48,6.56,7.11,7.60,7.07,6.56,7.11,7.45,6.64,6.68,7.48,7.20,6.79,6.98,7.72,7.89,8.03,7.92,7.78,8.12,7.80,7.16,7.24,7.45,6.90,6.30,6.87,6.78,5.96,5.96,6.72,6.40,5.68,6.28,6.84,6.26,6.08,5.30,5.55,5.57,5.52,6.26,6.33,5.14,5.75,6.15,5.35,5.05,5.85,5.62,4.99,5.19,6.05,5.80,5.10,5.51,5.82,5.14,4.78,5.52,5.78,4.86,5.19,5.92,6.33,6.48,6.08,6.25,6.19,5.40,5.30,5.68,5.14,4.45,4.69,4.95,4.15,3.84,3.52,3.78,3.73,4.23,4.37,4.19,3.87,4.57,4.13,3.86,4.63,4.43,4.40,3.47,4.25,4.59,3.75,3.58,4.53,4.70,3.91,4.40,5.09,4.95,5.19,4.85,4.28,4.44,4.30,3.37,3.45,3.94,3.59,2.95,3.36,3.44,2.95,3.01,2.24,2.22,2.74,3.34,4.45,4.74,5.59,5.65,4.35,3.31,2.39,2.29,1.88,2.52,2.89,3.03,2.42,2.31,3.04,2.82,2.22,2.73,3.31,3.00,3.83,3.54,2.71,3.02,3.17,2.67,2.13,2.80,2.82,2.03,2.08,2.80,2.52,1.97,2.66,2.89,3.67,3.96,3.57,4.44,3.79,3.39,3.10,2.78,2.82,2.52,2.04,2.06,1.84,1.54,1.47,1.33,1.22,0.95,0.78,0.98,1.24,1.55,1.97,2.34,3.03,2.81,3.02,2.97,2.37,2.18,2.82,2.59,1.74,2.24,2.66,2.17,1.78,2.68,2.76,2.10,2.35,3.02,2.72,2.54,3.21,3.66,3.17,3.55,4.00,4.17,3.98,4.55,5.07,5.10,5.16,5.95,5.96,6.16,7.01,8.05,8.50,10.07,10.13,17.34,17.33,16.39,15.86,17.20,16.27,17.78,16.99,15.21,16.31,17.28,15.79,14.45,15.61,15.22,13.80,12.98,13.70,11.80,12.90,11.73,12.81,13.00,12.30,12.94,13.52,13.91,13.20,14.06,14.62,13.57,14.49,13.89,14.66,15.52,15.23,14.01,14.72,14.77,16.04,15.86,17.12,16.85,16.32,17.87,17.65,16.66,18.32,17.89,16.29,17.06,15.44,16.46,14.86,15.88,15.34,14.70,16.22,16.70,15.18,16.04,15.92,16.91,17.11,18.28,16.98,16.35,16.71,17.00,15.65,16.35,15.69,14.61,13.62,12.56,11.59,12.16,10.72,11.14,9.85,10.81,10.16,11.33,12.11,12.18,13.65,13.56,12.63,14.57,14.18,14.10,16.03,15.53,16.51,16.51,15.65,15.90,16.29,16.70,14.92,15.23,15.69,15.05,14.62,14.64,13.80,13.52,12.89,13.15,12.78,11.66,11.59,12.14,11.19,10.18,10.78,11.37,9.69,9.79,10.74,10.49,9.25,9.96,10.61,9.86,10.12,10.93,10.69,10.49,11.42,12.21,12.14,11.95,13.23,13.61,13.60,13.36,13.85,13.66,11.95,11.75,11.93,11.00,11.40,11.65,13.34,12.67,13.44,12.35,13.39,14.05,13.49,14.87,14.49,15.29,15.04,16.05,15.74,16.37,15.44,14.72,15.80,15.20,16.47,16.10,17.18,17.54,16.93,16.58,17.10,16.03,16.81,17.20,17.49,17.03,17.34,17.76,16.95,17.42,16.33,16.87,17.43,16.35,16.37,17.16,16.77,16.32,16.53,16.91,16.36,16.13,16.22,16.20,16.70,15.95,15.88,14.65,15.37,13.75,14.77,13.55,14.23,14.18,14.74,15.10,15.83,16.01,15.97,16.67,16.25,17.07,17.66,17.05,17.13,17.16,17.44,17.19,16.96,16.96,16.58,17.06,16.93,17.52,17.59,17.90,17.10,16.77,15.77,16.30,16.60,15.37,14.93,15.79,15.15,14.67,14.15,14.66,13.93,13.73,14.54,15.21,15.97,16.29,16.57,16.44,17.02,17.08,16.19,15.60,15.82,14.04,14.40,13.16,13.18,12.16,11.65,10.33,9.83,9.96,9.57,9.39,10.65,11.10,11.06,12.43,11.98,12.88,12.62,13.47,14.39,13.81,15.06,14.20,15.64,14.59,15.47,15.05,15.70,14.44,15.24,13.46,14.45,12.85,14.00,12.94,13.56,14.23,13.02,13.21,13.38,15.54,15.40,15.18,16.18,17.42,16.43,16.83,15.73,15.87,15.99,14.65,14.08,12.75,13.33,12.70,12.86,13.48,14.31,14.43,13.81,15.52,14.26,15.36,14.79,14.63,13.05,12.73,12.27,11.57,10.83,10.85,11.82,11.22,11.94,11.68,13.13,12.45,14.26,14.32,15.36,15.48,14.59,15.66,15.27,14.65,15.60,14.19,15.21,14.23,15.31,15.18],[26.08,25.25,24.47,23.99,24.74,25.48,26.06,26.59,27.08,26.44,26.39,27.48,27.39,26.72,28.01,27.87,27.38,26.67,26.77,26.84,25.89,25.80,26.00,25.61,24.27,25.13,25.08,24.05,23.32,24.38,24.58,23.11,22.92,23.88,23.83,24.56,24.87,23.92,25.37,25.47,25.34,26.97,26.15,27.78,27.09,27.77,27.93,28.50,29.18,28.88,29.41,29.05,28.68,28.46,28.03,26.27,27.17,25.70,26.97,25.89,27.31,26.55,27.82,27.27,26.45,25.97,26.06,25.37,25.02,25.44,26.64,26.84,26.72,27.40,26.57,27.44,26.42,27.86,27.45,28.33,28.17,28.87,28.75,28.40,29.08,29.15,29.74,29.13,28.70,29.41,29.53,28.91,28.72,29.45,29.73,29.71,29.85,29.80,29.59,29.27,29.48,28.62,28.70,29.18,28.76,28.11,28.70,28.94,28.36,28.18,27.68,27.22,27.74,27.11,27.82,26.99,28.03,27.11,27.92,28.16,27.80,28.09,28.45,27.98,28.70,28.21,27.88,28.20,28.83,28.42,27.96,28.79,28.99,28.35,28.47,29.25,29.16,28.92,29.41,29.73,29.24,29.68,29.05,29.06,29.02,28.46,28.33,27.36,27.87,27.47,27.53,26.57,27.39,27.21,26.90,26.49,26.43,26.10,25.52,25.46,25.07,24.42,23.49,23.44,22.16,21.98,23.88,24.45,23.37,24.24,25.14,25.01,24.93,26.21,26.56,26.20,25.59,24.80,24.15,24.40,23.04,23.07,21.94,22.37,21.36,22.89,23.18,21.17,22.32,23.45,24.57,25.27,26.87,26.34,25.77,25.75,24.47,24.59,22.30,23.38,23.57,23.59,24.31,23.09,20.96,22.07,20.20,21.78,20.78,21.22,22.85,23.42,25.37,23.90,24.40,23.18,22.38,23.42,21.03,23.37,23.40,21.00,20.81,22.31,21.76
```
