## Supplementary material for "Identifying phage proteins that activate the bacterial innate immune system": Alphafold of Avs8 and HK97 capsids: fold_2024_06_01_12_22pd_lambda_4a_lambdacapsid_singlemolecules_full_data_1.json (part 26 of 29)

```
,19.55,20.49,21.54,20.23,18.92,20.36,20.93,19.90,19.90,19.88,18.57,18.19,18.31,18.03,18.71,18.96,19.98,20.28,21.01,20.33,20.44,18.38,18.88,20.07,19.04,18.83,19.77,20.34,19.39,20.00,21.47,23.06,24.08,23.18,23.69,23.99,22.85,21.73,19.97,21.00,21.61,22.24,20.72,20.18,20.61,20.22,21.09,20.60,20.71,20.96,22.47,23.11,22.64,23.68,22.48,21.71,20.80,20.92,21.23,21.02,19.95,20.39,21.10,20.13,19.97,20.12,20.94,20.09,20.92,20.12,19.64,19.09,19.20,19.06,19.66,19.13,19.48,18.71,20.09,19.48,21.02,20.33,18.52,19.90,20.06,19.63,18.81,20.00,19.40,18.87,19.69,20.09,19.85,20.42,20.42,20.19,18.81,18.41,18.15,18.37,18.30,17.93,19.19,19.62,20.09,21.60,21.25,22.64,21.70,22.67,22.06,22.65,20.71,19.25,19.65,19.51,18.62,19.70,18.81,20.88,20.53,22.42,21.65,21.66,22.56,20.28,19.86,22.36,21.94,20.24,20.88,23.00,22.23,20.60,22.01,23.61,24.63,22.91,24.25,23.78,24.65,22.82,22.09,22.68,22.37,20.64,19.12,20.61,18.24,18.24,17.82,17.99,17.03,17.50,17.31,17.55,18.76,18.80,18.44,19.68,20.36,20.22,20.33,21.76,23.50,24.00,24.40,23.62,23.97,21.77,23.31,23.56,20.69,20.23,18.20,18.73,19.91,18.73,17.97,19.02,19.56,17.94,18.40,19.64,20.30,21.32,22.83,21.68,21.27,19.90,19.14,18.23,17.25,17.68,17.78,16.96,16.49,16.87,16.03,15.16,15.47,15.30,13.87,13.29,12.62,13.37,12.45,13.08,12.66,13.53,12.55,12.92,14.55,14.20,14.52,14.83,14.42,15.16,15.93,15.54,15.31,16.81,17.28,16.87,18.13,18.22,17.52,17.84,16.43,17.05,17.63,16.46,15.53,17.29,16.74,15.52,16.24,17.25,16.08,15.43,17.12,17.18,15.92,15.93,14.58,12.74,12.55,10.84,10.68,11.05,11.05,13.48,13.09,14.79,13.75,14.42,14.38,15.20,15.94,15.03,15.51,17.13,16.13,15.54,17.19,17.75,16.68,16.82,18.42,18.35,17.52,18.73,18.02,18.47,18.13,16.71,17.14,17.84,16.78,15.84,16.71,16.67,16.49,15.13,15.44,14.39,13.24,14.40,15.03,13.62,13.69,14.67,14.85,14.34,14.66,15.50,15.08,14.95,15.92,16.18,17.14,16.91,18.20,17.44,16.43,17.51,18.31,16.90,16.63,18.14,17.84,16.80,17.32,18.51,18.32,18.53,17.26,16.75,16.59,16.90,17.13,16.92,16.61,16.35,15.76,14.78,13.64,13.92,15.26,14.69,14.00,15.16,15.76,14.79,14.97,15.70,15.77,15.71,16.38,16.93,16.90,17.69,18.02,17.08,17.64,18.59,17.59,17.42,18.36,18.60,17.66,17.61,18.62,18.84,17.85,18.17,17.35,17.49,16.94,16.53,16.72,15.84,15.08,14.87,15.16,14.56,15.51,15.74,14.73,15.38,16.40,16.19,15.42,16.18,16.73,16.44,16.13,16.76,16.78,16.71,17.10,17.85,18.20,17.50,17.50,18.23,18.31,17.46,17.23,18.04,17.33,17.06,17.26,17.66,16.70,16.37,16.78,16.62,15.84,15.37,15.78,14.58,14.86,13.49,13.91,14.28,14.91,15.89,15.98,15.00,16.00,16.49,15.92,16.08,16.60,16.74,16.65,17.26,16.36,16.01,16.81,16.50,16.80,17.26,17.33,18.13,18.26,19.05,18.16,17.35,18.46,18.65,17.44,17.32,18.66,18.25,17.09,17.68,18.70,17.72,18.48,17.10,16.83,16.03,17.07,17.29,16.06,16.13,17.07,16.26,15.93,16.58,17.18,16.06,16.18,16.93,16.95,16.50,16.82,16.32,14.86,16.04,14.55,15.31,14.52,14.27,15.04,15.85,14.29,15.38,14.84,15.49,16.22,16.11,15.67,16.01,16.07,16.76,17.59,17.04,17.80,18.31,18.24,19.67,18.68,17.61,19.11,19.25,17.62,17.68,19.14,18.66,17.47,18.47,19.15,17.97,17.52,18.84,18.84,17.70,17.75,18.88,18.02,18.25,17.37,17.02,16.37,16.69,17.56,16.27,15.33,16.75,17.50,15.60,15.60,17.24,16.56,15.62,15.94,17.45,16.46,16.06,17.34,18.16,17.16,17.76,19.09,19.40,18.67,19.32,19.91,19.32,18.40,19.39,19.89,18.70,18.53,19.67,19.15,18.02,18.72,19.34,18.48,18.08,18.20,16.99,16.96,16.01,16.75,17.48,16.55,16.29,18.04,17.73,16.20,17.44,18.44,17.03,15.85,17.36,18.71,18.17,18.45,17.87,18.15,19.39,19.89,19.33,18.68,18.84,19.06,19.55,19.51,19.63,20.61,19.72,19.08,19.48,19.90,19.02,18.78,19.45,19.58,18.11,18.46,17.72,18.74,18.01,17.49,16.93,16.72,16.82,16.16,15.64,15.68,15.98,15.20,15.15,15.12,14.17,14.33,14.66,15.15,15.30,16.19,16.35,16.22,16.92,17.74,18.13,16.80,17.07,17.17,17.24,16.39,15.60,15.41,15.29,14.41,14.62,15.52,14.93,14.80,15.46,15.87,14.99,15.05,15.64,16.07,15.00,15.17,16.70,16.21,15.66,16.26,17.17,16.10,16.36,17.40,17.23,17.85,17.27,16.32,15.85,16.00,16.64,15.66,15.25,14.33,14.67,14.99,14.00,13.34,12.86,12.79,13.60,13.92,13.83,14.67,14.22,14.12,14.62,14.73,14.55,14.64,15.00,15.30,14.90,15.18,15.98,15.62,16.99,16.26,14.97,15.62,16.23,15.31,14.69,15.30,15.94,15.03,14.69,15.36,15.00,14.21,14.49,14.86,14.07,13.53,13.19,12.89,13.25,12.53,12.99,13.22,13.51,14.20,13.83,13.41,14.02,14.06,14.02,14.05,14.37,14.60,14.10,14.06,14.94,15.18,13.94,14.55,14.83,13.86,13.82,14.45,14.07,13.45,13.89,14.19,13.26,13.13,13.76,13.57,13.06,12.74,13.24,12.71,11.55,11.92,12.28,11.78,11.88,12.74,12.59,13.29,12.17,12.62,12.32,12.21,12.67,12.46,12.92,12.22,11.73,12.44,12.69,11.76,11.49,12.30,11.92,11.37,11.56,11.87,11.46,11.35,11.23,10.17,10.33,9.77,10.88,10.76,10.08,10.38,10.81,10.19,10.17,10.32,10.80,11.55,11.08,11.42,11.82,11.44,11.36,10.53,11.08,11.33,10.31,10.41,10.92,10.58,10.05,10.25,10.76,9.90,9.66,10.07,10.24,9.58,8.88,9.10,8.58,8.66,9.13,9.09,8.40,8.73,9.23,8.83,8.38,9.35,9.22,8.49,8.56,8.96,8.89,8.52,8.31,8.74,8.63,8.72,8.73,8.77,9.05,9.02,9.44,9.18,8.56,9.03,9.16,8.18,8.03,8.35,8.40,7.63,7.80,8.28,7.86,7.21,7.80,8.15,7.53,6.95,7.15,7.11,7.69,7.51,7.00,7.66,7.51,6.78,7.09,7.76,7.26,6.70,7.22,7.65,6.94,6.82,7.54,7.40,7.01,7.05,7.83,8.01,8.12,8.16,7.76,8.18,8.02,7.28,7.25,7.62,7.11,6.52,7.13,7.04,6.26,6.21,7.02,6.71,5.94,6.61,7.06,6.51,6.42,5.58,5.82,5.95,5.77,6.42,6.52,5.50,5.80,6.35,5.72,5.27,6.00,5.93,5.31,5.36,6.20,6.00,5.26,5.60,6.06,5.41,4.97,5.78,6.09,5.26,5.36,6.13,6.53,6.78,6.27,6.45,6.51,5.77,5.52,5.92,5.64,4.79,5.00,5.17,4.57,4.10,3.97,4.14,4.09,4.63,4.84,4.58,4.33,4.93,4.53,4.19,4.76,4.63,4.56,3.70,4.29,4.69,4.08,3.92,4.54,4.79,4.15,4.41,5.03,4.98,5.29,4.99,4.43,4.67,4.55,3.63,3.76,4.28,3.95,3.25,3.69,3.80,3.29,3.38,2.61,2.63,3.23,3.71,4.65,4.97,5.79,5.81,4.49,3.50,2.63,2.48,2.15,2.83,3.14,3.29,2.64,2.41,3.16,3.06,2.38,2.82,3.41,3.22,3.81,3.65,2.85,3.16,3.43,2.86,2.23,3.03,3.08,2.29,2.39,3.08,2.83,2.29,2.99,3.35,4.00,4.29,4.01,4.78,4.08,3.59,3.32,3.09,3.23,2.96,2.32,2.39,2.16,1.88,1.63,1.53,1.45,1.27,0.85,0.76,0.97,1.41,1.84,1.78,2.70,2.68,3.01,2.99,2.18,2.11,2.86,2.62,1.78,2.31,2.69,2.30,1.85,2.64,2.68,2.17,2.41,2.97,2.77,2.61,3.13,3.45,3.11,3.38,3.80,4.08,3.82,4.28,4.78,4.88,4.91,5.61,5.73,5.89,6.63,7.56,8.19,9.86,10.03,17.51,17.39,16.27,15.79,17.19,16.37,17.67,17.02,15.44,16.23,17.20,15.65,14.22,15.36,15.07,13.68,12.94,13.72,12.09,12.94,12.08,12.98,13.10,12.80,13.03,13.84,14.05,13.44,14.03,14.47,13.53,14.34,13.81,14.48,15.54,15.16,14.16,14.79,14.71,15.89,15.70,17.02,16.65,16.13,17.74,17.61,16.58,18.29,17.95,16.24,17.02,15.25,16.40,14.83,15.89,15.45,14.83,16.34,16.77,15.18,16.21,16.01,17.06,17.18,18.31,17.02,16.44,16.52,16.94,15.61,16.20,15.49,14.58,13.61,12.69,11.80,12.25,11.00,11.35,10.29,10.99,10.37,11.65,12.08,12.23,13.82,13.60,12.69,14.65,14.45,14.24,16.13,15.44,16.51,16.37,15.79,15.93,16.32,16.66,14.99,15.23,15.74,15.01,14.69,14.38,13.91,13.75,13.02,13.16,13.11,11.80,11.65,12.33,11.58,10.44,11.14,11.70,10.06,9.99,11.05,11.02,9.60,10.43,11.04,10.30,10.56,11.34,11.01,10.85,11.69,12.45,12.44,12.30,13.30,13.65,13.54,13.44,13.88,13.66,12.31,11.95,12.15,11.27,11.70,12.09,13.52,12.81,13.64,12.62,13.51,14.16,13.49,14.68,14.54,15.32,15.10,15.97,15.70,16.30,15.47,14.71,15.73,15.08,16.47,16.06,17.30,17.73,17.01,16.60,16.93,16.32,16.77,17.26,17.52,17.02,17.31,17.88,17.05,17.45,16.64,17.05,17.50,16.40,16.45,17.16,16.72,16.03,16.47,16.79,16.33,16.02,16.22,16.14,16.64,15.95,15.95,14.85,15.42,13.90,14.82,13.86,14.41,14.57,15.21,15.15,16.06,16.26,16.00,16.61,16.32,16.99,17.66,17.23,17.17,17.12,17.34,17.31,16.92,16.96,16.45,16.97,16.74,17.24,17.43,17.80,17.04,16.75,16.11,16.25,16.51,15.49,15.21,15.71,15.26,14.89,14.30,14.78,14.21,13.99,14.60,15.25,15.74,16.20,16.71,16.37,17.04,17.01,16.30,15.67,15.71,14.29,14.51,13.31,13.42,12.41,12.09,10.79,10.39,10.31,9.96,10.10,10.97,11.34,11.45,12.76,12.34,13.19,12.78,13.69,14.88,14.12,15.02,14.15,15.61,14.83,15.62,15.12,15.65,14.78,15.18,13.70,14.40,13.08,14.01,12.90,13.51,14.27,13.10,13.33,13.48,15.71,15.38,15.25,16.04,17.28,16.50,16.88,15.51,15.74,15.75,14.50,13.77,12.78,13.24,12.61,12.93,13.37,14.19,14.21,14.18,15.54,14.54,15.70,14.77,14.37,13.18,12.76,12.32,11.53,11.01,11.10,11.87,11.42,12.10,11.66,13.12,12.56,14.18,14.38,15.19,15.39,14.64,15.62,15.25,14.75,15.49,14.23,15.15,14.49,15.54,15.35],[26.17,25.41,24.75,24.19,24.89,25.42,26.15,26.58,27.10,26.60,26.31,27.58,27.51,26.86,28.02,27.99,27.74,26.89,27.00,27.34,26.29,25.99,26.18,25.91,24.49,25.26,25.27,24.34,23.79,24.74,24.89,23.55,23.68,24.47,24.48,25.08,25.27,24.24,25.73,25.74,25.53,27.33,26.39,27.92,27.28,27.83,28.01,28.63,29.22,28.93,29.42,29.12,28.86,28.34,27.98,26.48,27.50,25.90,27.25,26.07,27.56,26.92,28.15,27.64,26.66,26.53,26.61,25.90,25.34,25.58,26.82,27.08,26.91,27.60,26.64,27.67,26.50,28.11,27.49,28.42,28.23,28.85,28.74,28.31,29.09,29.30,29.77,29.14,28.80,29.56,29.69,28.98,28.90,29.52,29.81,29.81,29.86,29.87,29.71,29.38,29.62,28.83,28.95,29.39,29.10,28.34,28.85,29.26,28.69,28.50,27.78,27.33,27.94,26.95,27.97,26.95,28.03,27.21,27.90,28.09,27.77,28.08,28.55,28.17,28.82,28.23,27.99,28.38,28.97,28.61,28.15,29.03,29.08,28.41,28.66,29.42,29.33,29.08,29.57,29.83,29.48,29.75,29.29,29.13,29.17,28.73,28.47,27.51,28.00,27.52,27.63,26.56,27.57,27.17,27.17,26.58,26.42,26.29,25.89,25.53,25.22,24.50,23.88,23.73,22.59,22.52,24.11,24.70,23.69,24.41,25.47,25.21,25.31,26.57,26.66,26.36,25.87,24.96,24.40,24.68,23.26,23.12,22.20,22.61,21.56,23.10,23.54,21.52,22.47,23.79,24.73,25.55,27.14,26.49,26.00,26.07,24.69,24.81,22.42,23.72,23.74,23.73,24.54,23.26,21.39,22.46,20.83,22.27,21.33,21.64,23.15,23.81,25.62,24.32,24.96,23.73,22.91,23.91,21.45,23.88,23.97,21.54,21.31,22.94,22.22,19.99,20.91,21.85,20.58,19.32,20.69,21.31,20.33,20.36,20.29,19.09,18.73,18.87,18.58,19.14,19.31,20.36,20.48,21.28,20.47,20.46,18.91,19.25,20.36,19.37,19.26,20.22,20.71,19.63,20.22,22.10,23.51,24.67,23.56,24.01,24.67,23.26,22.07,20.23,21.29,21.76,22.63,21.25,20.51,21.04,20.53,21.64,21.02,21.04,21.29,22.84,23.62,22.80,24.00,22.66,21.95,20.99,21.31,21.81,21.26,20.23,21.01,21.35,20.44,20.48,20.92,21.38,20.98,21.41,20.50,20.10,19.62,19.73,19.28,20.03,19.58,19.85,19.11,20.35,19.94,21.48,20.63,19.05,20.27,20.44,19.92,19.18,20.43,19.71,19.35,20.06,20.51,20.16,20.97,20.69,20.61,19.42,18.95,18.78,18.71,18.85,18.30,19.62,19.73,20.43,21.92,21.48,22.91,21.94,22.84,22.32,23.01,20.89,19.73,20.13,20.04,19.17,20.19,19.36,21.41,20.83,22.90,21.94,22.00,22.64,20.54,20.22,22.65,22.22,20.48,21.29,23.45,22.41,20.81,22.35,24.07,25.08,23.38,24.65,24.29,25.04,23.29,22.51,22.96,22.73,21.09,19.50,20.83,18.48,18.64,18.22,18.42,17.40,17.91,17.61,18.01,19.24,19.13,18.86,19.98,20.82,20.52,20.63,22.04,23.82,24.46,24.56,24.00,24.33,22.26,23.71,23.82,21.16,20.54,18.67,19.33,20.24,19.01,18.20,19.43,19.73,18.00,18.54,20.18,20.47,21.08,22.23,21.45,21.14,20.01,19.54,18.87,17.68,18.13,18.35,17.40,16.49,17.38,16.29,15.30,15.81,15.63,14.39,14.07,13.36,13.88,12.76,13.41,12.90,13.73,12.98,13.43,14.72,14.44,14.65,15.08,14.77,15.33,16.12,15.84,15.64,16.86,17.62,17.23,18.65,18.57,18.07,18.32,16.58,17.17,18.32,16.60,15.93,17.40,17.22,15.71,16.56,17.78,16.11,15.63,17.37,17.38,16.27,16.13,14.84,13.27,12.99,11.73,11.43,11.69,11.65,13.95,13.83,15.13,14.37,15.06,15.17,15.92,16.40,15.57,16.15,17.56,16.46,16.05,17.74,18.22,17.03,17.44,18.98,18.73,17.95,19.11,18.40,18.72,18.44,16.94,17.42,17.94,17.11,16.21,16.97,16.86,16.63,15.42,15.75,14.86,13.86,14.72,15.42,14.28,14.36,15.00,15.30,15.05,15.47,16.16,15.85,15.65,16.67,16.95,17.73,17.77,18.93,18.06,17.19,18.31,18.83,17.40,16.99,18.61,18.14,17.23,17.64,18.92,18.73,18.86,17.67,17.25,16.99,17.35,17.63,17.38,17.13,16.86,16.37,15.31,14.24,14.55,15.95,15.40,14.57,15.67,16.15,15.59,15.53,16.24,16.46,16.40,17.02,17.68,17.51,18.20,18.50,17.44,18.00,19.18,17.96,17.70,18.90,19.06,18.04,17.93,19.04,19.31,18.32,18.72,17.88,18.12,17.31,17.23,17.49,16.60,15.97,15.56,15.93,15.24,16.21,16.62,15.47,16.04,16.94,16.62,16.04,16.70,17.22,16.84,16.70,17.33,17.33,17.28,17.91,18.58,19.09,18.13,17.99,18.93,18.98,17.85,17.80,18.63,17.85,17.37,17.74,18.16,17.28,16.95,17.41,17.22,16.52,16.08,16.41,15.37,15.59,14.20,14.41,15.04,15.67,16.53,16.58,15.79,16.55,17.06,16.57,16.68,17.28,17.37,17.21,17.74,16.77,16.52,17.46,17.10,17.41,17.98,17.97,18.83,18.89,19.88,18.88,18.08,19.13,19.33,17.98,18.02,19.27,18.94,17.66,18.34,19.30,18.36,19.10,17.72,17.50,16.85,17.67,17.92,16.73,16.72,17.48,16.89,16.48,17.20,17.93,16.63,16.84,17.37,17.51,16.99,17.24,16.66,15.56,16.59,15.29,15.89,15.51,15.29,15.72,16.39,15.09,16.28,15.74,16.15,17.04,16.73,16.54,16.67,16.50,17.21,18.19,17.55,18.19,18.69,18.56,20.23,19.23,18.02,19.48,19.77,18.22,18.13,19.76,19.33,18.17,18.97,19.81,18.70,18.33,19.44,19.48,18.38,18.43,19.54,18.81,19.07,18.22,17.88,17.16,17.48,18.40,17.07,16.13,17.37,17.98,16.34,16.18,17.79,16.93,16.21,16.50,17.64,16.94,16.56,17.72,18.37,17.29,18.10,19.19,19.76,19.01,19.48,20.34,19.81,18.63,19.83,20.37,19.01,18.79,20.20,19.73,18.62,19.31,19.92,19.02,18.85,18.77,17.69,17.46,16.66,17.13,18.11,16.91,16.62,18.30,17.81,16.65,17.57,18.59,17.20,16.16,17.60,18.90,18.35,18.86,18.02,18.03,19.16,19.81,19.32,19.02,19.11,19.37,19.86,19.80,19.83,20.93,19.98,19.20,19.59,20.20,19.45,18.99,19.86,19.99,18.52,18.95,18.31,19.43,18.69,18.05,17.54,17.47,17.30,16.87,16.29,16.31,16.54,15.73,15.86,15.66,14.91,15.02,15.20,15.59,15.71,16.49,16.69,16.56,17.28,18.22,18.41,17.25,17.53,17.43,17.65,16.47,15.87,15.63,15.63,14.62,15.06,15.79,15.30,15.09,15.63,16.17,15.32,15.11,15.84,16.31,15.35,15.51,17.07,16.61,15.98,16.72,17.64,16.57,16.67,17.85,17.68,18.70,17.87,17.12,16.51,16.86,17.44,16.23,16.10,15.42,15.32,15.67,14.74,14.15,13.61,13.62,14.04,14.51,14.28,15.00,14.73,14.49,14.77,15.18,14.75,14.84,15.42,15.66,15.25,15.49,16.32,16.17,17.54,16.92,15.56,16.28,16.99,15.97,15.10,16.09,16.71,15.52,15.30,16.24,15.83,14.97,15.44,15.88,15.07,14.52,14.21,13.95,14.21,13.61,13.61,13.81,13.85,14.70,14.38,13.68,14.21,14.86,14.18,14.26,14.90,15.07,14.31,14.60,15.67,15.79,14.44,15.01,15.33,14.19,13.99,15.01,14.67,13.56,14.33,14.96,13.78,13.50,14.37,14.43,14.29,13.80,13.89,13.37,12.26,12.53,12.84,12.08,12.30,13.28,12.93,13.81,12.62,13.33,13.25,12.35,13.11,12.77,13.51,12.52,11.89,12.92,13.28,11.96,11.84,12.99,12.56,11.89,12.31,12.80,12.38,12.40,11.99,11.10,10.97,10.34,11.53,11.16,10.60,10.71,10.95,10.42,10.13,10.44,11.25,11.93,11.27,11.79,12.18,11.57,11.69,11.06,11.53,11.83,10.48,10.69,11.50,10.73,10.11,10.74,11.33,10.11,9.99,10.82,10.97,10.45,9.66,9.72,9.23,9.26,9.62,9.34,8.81,9.17,9.47,9.00,8.70,9.59,9.55,8.77,9.01,9.31,9.12,9.26,8.69,9.37,9.05,9.04,9.12,9.04,9.38,9.33,9.86,9.49,8.71,9.33,9.39,8.62,8.39,8.88,8.75,8.09,8.22,8.92,8.49,7.98,8.56,9.04,8.46,7.75,8.07,7.87,8.64,8.23,7.75,8.46,8.23,7.39,7.65,8.30,7.75,7.16,7.64,7.94,7.39,7.25,7.85,7.76,7.30,7.50,8.14,8.57,8.53,8.72,8.25,8.65,8.50,7.62,7.56,8.08,7.41,6.93,7.59,7.58,6.89,6.84,7.67,7.46,6.64,7.42,7.96,7.36,7.30,6.36,6.71,6.80,6.70,7.05,7.19,6.02,6.29,6.87,6.11,5.56,6.20,6.31,5.58,5.63,6.43,6.41,5.52,5.93,6.45,5.61,5.24,6.14,6.59,5.66,5.82,6.98,7.33,7.56,7.01,7.36,7.29,6.33,6.19,6.81,6.21,5.38,5.61,5.90,4.96,4.77,4.45,4.66,4.67,5.25,5.43,5.10,4.79,5.18,4.86,4.58,5.09,4.78,4.80,3.80,4.58,4.84,4.21,4.07,4.87,4.89,4.38,4.76,5.54,5.43,5.94,5.49,4.88,5.22,4.75,3.95,3.96,4.70,4.23,3.51,4.09,4.15,3.53,3.59,2.86,2.85,3.25,3.84,4.61,5.10,6.14,6.06,4.56,3.57,2.80,2.51,2.27,2.84,3.17,3.26,2.78,2.45,3.30,3.12,2.48,2.74,3.41,3.32,4.00,3.64,2.86,3.28,3.43,2.98,2.39,3.17,3.32,2.57,2.75,3.49,3.32,2.65,3.65,3.97,4.65,4.84,4.60,5.41,4.86,4.27,4.08,3.70,3.81,3.50,2.92,2.78,2.52,2.24,2.05,1.93,1.68,1.56,1.18,0.99,0.77,1.07,1.61,1.76,2.56,2.51,2.73,2.72,2.15,1.91,2.56,2.48,1.82,2.33,2.82,2.45,2.21,2.84,3.04,2.49,2.80,3.59,3.41,3.17,3.84,4.25,3.86,4.11,4.71,4.99,4.66,5.28,5.97,6.04,6.08,6.70,6.86,6.98,7.68,8.60,9.23,10.70,11.07,17.80,17.59,16.79,16.63,17.69,17.00,18.06,17.45,16.36,16.82,17.40,16.19,15.00,15.87,15.48,14.42,13.68,14.24,12.63,13.39,12.51,13.35,13.68,13.24,13.48,14.08,14.50,13.93,14.59,14.98,14.02,14.90,14.36,14.97,16.02,15.69,14.72,15.27,15.19,16.24,16.08,17.29,17.16,16.54,18.02,17.65,16.76,18.36,18.02,16.46,17.05,15.77,16.70,15.31,16.16,15.97,15.36,16.94,17.47,16.02,16.75,16.39,17.43,17.48,18.67,17.56,16.75,16.96,17.08,15.87,16.37,15.95,15.07,14.23,13.28,12.52,12.98,11.61,12.01,10.93,11.95,11.21,12.35,12.93,12.89,14.29,14.42,13.45,15.27,15.03,14.86,16.65,16.17,17.07,16.79,16.27,16.15,16.72,16.95,15.32,15.82,16.25,15.54,15.12,15.05,14.59,14.34,13.87,13.80,13.55,12.67,12.56,13.05,12.32,11.36,11.94,12.43,10.74,10.94,11.80,11.58,10.23,11.27,11.59,10.89,11.10,11.90,11.46,11.40,12.23,12.97,12.76,12.67,13.71,14.12,13.98,13.78,14.25,14.03,12.81,12.49,12.79,11.95,12.51,12.69,14.33,13.80,14.43,13.17,14.03,14.66,14.20,15.07,14.99,15.40,15.33,16.19,16.05,16.57,15.60,14.94,15.99,15.38,16.68,16.32,17.21,17.49,17.15,16.59,17.25,16.10,16.86,17.37,17.46,16.98,17.38,18.00,17.10,17.49,16.53,16.94,17.56,16.43,16.53,17.29,16.88,16.40,16.31,16.98,16.44,16.10,16.19,16.20,16.88,15.85,16.19,15.18,15.27,14.21,15.03,13.99,14.74,14.54,14.94,15.28,16.01,16.36,16.09,16.73,16.34,17.15,17.87,17.14,17.14,17.19,17.63,17.37,17.05,17.25,16.67,17.37,17.00,17.41,17.71,18.00,17.20,17.13,16.25,16.55,16.82,15.72,15.40,16.06,15.53,15.14,14.33,15.26,14.26,14.00,14.90,15.50,15.99,16.29,16.75,16.37,17.05,17.16,16.23,15.91,15.98,14.51,14.72,13.67,13.70,12.61,12.45,11.18,10.92,10.87,10.55,10.57,11.37,11.78,11.76,12.72,12.50,13.15,12.91,13.85,14.73,14.09,15.24,14.54,15.75,14.78,15.96,15.46,16.16,15.05,15.78,14.05,14.86,13.78,14.50,13.69,14.14,14.72,13.79,13.94,14.25,16.26,16.00,15.71,16.52,17.95,17.07,17.32,16.20,16.20,16.33,15.01,14.47,13.61,13.87,13.41,13.60,14.19,14.88,14.91,14.59,16.12,15.10,16.12,15.44,14.96,13.97,13.57,13.34,12.46,12.34,12.02,12.70,12.20,12.76,12.46,13.88,13.35,14.75,14.85,15.47,15.73,14.85,15.84,15.57,14.98,15.64,14.47,15.30,14.57,15.57,15.24],[26.43,25.44,24.83,24.23,24.70,25.51,26.37,26.31,27.04,26.54,26.34,27.38,27.38,26.69,27.98,27.75,27.46,26.85,26.73,26.97,26.08,25.76,25.87,25.81,24.28,25.15,25.18,24.15,23.63,24.51,24.74,23.35,23.29,24.28,24.31,24.98,25.21,24.19,25.58,25.70,25.44,27.15,26.23,27.70,27.06,27.64,27.93,28.51,28.97,28.69,29.29,28.82,28.48,28.21,27.84,26.32,27.15,25.70,27.02,26.01,27.49,26.83,27.94,27.40,26.61,26.31,26.40,25.79,25.09,25.50,26.62,27.00,26.84,27.43,26.47,27.45,26.26,27.79,27.27,28.06,27.93,28.57,28.49,28.05,28.80,29.01,29.55,28.85,28.42,29.31,29.35,28.68,28.57,29.22,29.56,29.60,29.70,29.64,29.41,29.07,29.37,28.48,28.69,29.13,28.75,28.06,28.65,29.02,28.42,28.29,27.67,27.18,27.67,26.78,27.57,26.77,27.75,27.04,27.75,27.99,27.50,27.78,28.18,27.74,28.46,28.03,27.51,28.14,28.61,28.29,27.93,28.67,28.81,28.19,28.35,29.18,29.07,28.81,29.37,29.59,29.21,29.68,29.15,28.92,28.93,28.57,28.27,27.44,27.75,27.27,27.43,26.57,27.13,27.18,26.52,26.03,26.19,25.85,25.40,25.44,25.01,24.19,23.73,23.74,22.60,22.42,24.05,24.53,23.71,24.41,25.30,25.26,25.33,26.43,26.45,26.44,25.88,25.30,24.60,25.09,23.75,23.70,22.38,22.59,21.44,23.08,23.64,21.61,22.90,24.13,25.07,25.82,27.20,26.76,26.28,26.27,24.96,24.92,22.76,23.90,24.07,24.07,24.69,23.46,21.53,22.59,20.89,22.43,21.30,21.82,23.44,24.08,25.72,24.48,24.97,23.83,23.02,23.91,21.53,23.94,23.89,21.58,21.38,22.86,22.24,19.86,20.91,21.92,20.60,19.30,20.70,21.36,20.35,20.44,20.32,19.31,18.89,19.02,18.77,19.45,19.80,20.74,21.15,21.74,20.97,20.95,19.11,19.52,20.60,19.54,19.28,20.32,20.83,19.61,20.18,22.04,23.48,24.58,23.69,24.22,24.61,23.41,22.23,20.24,21.27,21.79,22.62,21.12,20.35,21.10,20.70,21.87,21.29,21.37,21.73,23.16,23.89,23.34,24.37,23.00,22.35,21.58,21.62,22.00,21.59,20.67,20.99,21.30,20.64,20.51,20.60,21.25,21.04,21.44,20.48,20.15,19.60,20.08,19.52,20.45,19.89,20.25,19.55,20.56,20.02,21.59,20.98,19.31,20.41,20.76,20.58,19.47,20.40,19.88,19.56,20.09,20.55,20.46,21.21,20.88,20.84,19.56,19.08,19.08,18.91,19.27,18.63,19.96,20.24,20.74,22.28,21.75,23.34,22.27,23.17,22.47,23.29,21.03,19.76,20.25,20.17,19.23,20.52,19.59,21.63,21.17,23.11,22.20,22.36,23.05,20.94,20.66,22.98,22.55,20.91,21.54,23.58,22.64,21.14,22.74,24.19,25.24,23.66,24.74,24.41,25.11,23.43,22.81,23.25,22.95,21.29,20.03,21.23,18.94,19.10,18.67,18.69,17.86,18.36,18.17,18.48,19.66,19.48,19.13,20.28,21.22,20.70,20.86,22.32,23.96,24.67,24.78,24.06,24.44,22.55,23.87,24.19,21.58,21.00,19.14,19.57,20.58,19.41,18.52,19.75,20.06,18.39,18.94,20.44,20.78,21.53,22.67,21.92,21.70,20.49,19.89,19.03,18.09,18.41,18.63,17.82,17.02,17.68,16.96,15.81,16.34,16.28,15.06,14.62,14.24,14.43,13.41,14.08,13.57,14.51,13.55,14.17,15.72,15.37,15.39,15.76,15.46,15.86,16.79,16.55,16.24,17.44,18.01,17.63,18.95,18.79,18.27,18.39,16.86,17.26,18.17,16.97,15.95,17.42,17.28,15.91,16.51,17.68,16.53,15.44,17.27,17.36,16.20,16.45,15.12,13.67,13.57,12.42,11.95,12.33,12.23,14.16,14.19,15.68,14.90,15.42,15.64,16.25,16.69,15.98,16.62,17.76,16.76,16.71,18.10,18.41,17.47,17.86,19.05,18.95,18.20,19.38,18.76,19.12,18.83,17.40,18.02,18.46,17.52,16.71,17.64,17.37,17.30,16.12,16.32,15.59,14.62,15.37,16.03,14.97,15.17,15.58,15.80,15.67,16.00,16.66,16.29,16.14,17.00,17.31,18.06,18.01,19.07,18.33,17.57,18.55,19.06,17.74,17.48,18.93,18.59,17.64,18.01,19.17,19.05,19.35,18.15,17.67,17.51,17.93,18.28,17.98,17.87,17.47,16.99,16.03,14.99,15.22,16.49,16.12,15.29,16.18,16.74,16.17,16.09,16.73,16.88,17.02,17.51,17.97,17.86,18.53,18.83,17.92,18.48,19.40,18.40,18.21,19.28,19.40,18.54,18.53,19.39,19.64,18.89,19.17,18.45,18.82,17.97,17.85,17.99,17.19,16.61,16.34,16.57,16.02,16.83,17.22,16.18,16.53,17.47,17.24,16.62,17.16,17.72,17.49,17.22,17.79,17.79,17.85,18.37,18.86,19.43,18.42,18.38,19.21,19.19,18.25,18.16,19.03,18.29,17.87,18.26,18.79,17.84,17.51,17.94,17.69,17.29,16.63,16.98,15.89,16.20,14.98,15.31,15.71,16.47,17.14,17.17,16.43,17.19,17.58,17.18,17.22,17.71,17.80,17.71,18.30,17.33,16.98,17.96,17.57,17.90,18.39,18.33,19.18,19.32,20.14,19.28,18.47,19.68,19.69,18.38,18.43,19.78,19.30,18.03,18.83,19.77,18.74,19.40,18.12,17.99,17.20,18.13,18.52,17.21,17.14,18.02,17.41,16.98,17.55,18.40,17.16,17.28,17.91,18.07,17.52,17.71,16.99,15.83,17.06,15.75,16.37,15.90,15.87,16.30,16.98,15.73,16.82,16.22,16.60,17.47,17.20,17.10,17.22,17.00,17.68,18.71,17.95,18.70,19.07,18.98,20.55,19.77,18.46,20.01,20.23,18.66,18.60,20.23,19.79,18.47,19.40,20.24,19.11,18.76,19.89,19.87,18.86,18.88,19.92,19.17,19.31,18.59,18.41,17.70,17.93,18.92,17.78,16.69,17.87,18.63,16.95,16.64,18.36,17.58,16.71,17.06,18.26,17.43,17.04,18.36,19.04,17.69,18.56,19.50,20.14,19.54,20.07,20.75,20.36,19.19,20.42,20.75,19.72,19.36,20.60,20.17,19.07,19.77,20.28,19.51,19.34,19.38,18.52,18.24,17.46,17.79,18.90,17.64,17.26,19.08,18.67,17.33,18.28,19.35,17.96,16.60,18.23,19.57,19.12,19.53,18.67,18.72,19.84,20.50,19.95,19.51,19.63,19.84,20.48,20.41,20.38,21.35,20.60,19.83,20.32,20.62,20.06,19.70,20.33,20.47,19.20,19.57,18.98,19.96,19.16,18.77,18.07,18.00,18.14,17.44,16.99,16.94,17.27,16.43,16.48,16.21,15.41,15.36,15.73,16.18,16.29,17.11,17.35,17.22,17.97,18.96,19.39,17.91,18.32,18.24,18.48,17.22,16.52,16.35,16.33,15.23,15.66,16.57,16.10,15.86,16.52,16.75,16.07,15.73,16.50,17.09,16.11,16.24,17.71,17.31,16.59,17.60,18.24,17.18,17.30,18.20,18.26,19.20,18.43,17.57,17.15,17.27,17.95,16.94,16.63,15.90,15.87,16.35,15.26,14.45,14.10,14.02,14.55,15.00,14.89,15.74,15.16,14.98,15.63,15.94,15.54,15.61,16.09,16.40,15.98,16.19,17.05,16.93,17.91,17.21,16.29,16.62,17.22,16.48,15.63,16.41,16.97,16.13,15.85,16.55,16.33,15.46,15.81,16.31,15.53,15.09,14.61,14.36,14.80,13.96,14.07,14.25,14.36,15.30,15.01,14.36,14.88,15.47,15.02,15.07,15.63,15.73,14.89,15.54,16.25,16.34,15.00,15.68,15.95,14.82,14.94,15.67,15.16,14.48,15.14,15.58,14.54,14.24,15.06,14.93,14.57,14.12,14.45,13.94,12.81,13.13,13.56,12.86,12.93,13.88,13.73,14.47,13.34,13.90,13.98,13.12,13.98,13.47,14.04,13.34,12.72,13.34,13.76,12.81,12.59,13.37,13.03,12.48,12.76,13.18,12.81,12.69,12.48,11.66,11.68,11.05,12.19,12.01,11.34,11.45,11.87,11.18,10.86,11.15,11.95,12.73,11.98,12.34,12.62,12.32,12.42,11.46,12.10,12.42,11.15,11.21,11.93,11.58,10.85,11.23,12.01,10.91,10.70,11.25,11.42,10.95,10.16,10.37,9.81,9.87,10.30,10.09,9.41,9.87,10.32,9.77,9.32,10.33,10.16,9.38,9.42,9.78,9.58,9.25,8.96,9.38,9.40,9.64,9.65,9.70,9.90,9.91,10.34,10.06,9.33,9.90,10.02,9.09,8.86,9.43,9.41,8.51,8.70,9.44,8.89,8.25,8.93,9.47,8.75,8.18,8.36,8.24,8.75,8.60,8.13,8.82,8.67,7.80,8.17,8.83,8.26,7.74,8.14,8.46,7.80,7.78,8.40,8.14,7.94,8.03,8.59,8.80,8.95,9.07,8.73,9.10,8.78,8.15,8.14,8.45,7.67,7.28,7.93,7.97,7.09,7.24,7.99,7.72,7.03,7.66,8.22,7.63,7.42,6.92,6.91,7.04,6.96,7.51,7.47,6.69,6.89,7.20,6.57,6.29,6.90,6.57,6.18,6.30,7.07,6.79,6.16,6.38,6.88,6.14,5.73,6.58,6.91,6.08,6.33,7.04,7.60,7.65,7.20,7.48,7.44,6.76,6.56,7.05,6.56,5.61,5.99,6.15,5.26,4.96,4.64,4.93,4.87,5.64,5.79,5.51,5.01,5.60,5.39,4.82,5.65,5.43,5.09,4.04,4.80,5.42,4.68,4.15,5.20,5.61,4.81,5.12,5.78,5.84,6.02,5.80,5.15,5.48,5.29,4.13,4.39,5.06,4.58,3.98,4.43,4.47,3.78,4.18,3.25,3.32,3.87,4.38,5.07,5.56,6.60,6.30,4.92,3.95,3.33,3.00,2.52,3.35,3.56,3.79,3.03,2.73,3.60,3.37,2.66,3.01,3.79,3.54,4.39,4.14,3.13,3.57,4.04,3.25,2.68,3.69,3.93,2.85,3.22,4.10,3.85,3.24,4.17,4.54,5.16,5.61,5.27,6.21,5.77,4.89,4.77,4.50,4.54,4.26,3.60,3.45,3.18,2.82,2.51,2.40,2.22,1.99,1.59,1.54,1.01,0.76,1.15,1.58,2.62,2.77,2.81,3.24,2.30,1.93,2.59,2.77,1.81,2.27,3.17,2.74,2.19,3.10,3.62,2.96,3.28,3.97,3.90,3.86,4.40,4.89,4.54,4.85,5.30,5.61,5.46,5.86,6.58,6.69,6.81,7.34,7.50,7.58,8.34,9.24,10.02,11.49,11.75,17.94,17.93,17.07,16.70,17.96,17.15,18.35,17.78,16.49,16.90,17.91,16.58,15.29,16.33,16.04,14.93,14.05,14.68,13.00,14.13,13.33,14.09,14.33,14.19,14.41,15.15,15.28,14.82,15.36,15.71,14.79,15.49,14.98,15.68,16.42,16.13,15.21,15.82,15.88,16.80,16.64,17.78,17.60,17.08,18.38,18.14,17.21,18.85,18.50,16.86,17.67,16.12,16.99,15.77,16.42,16.17,15.73,17.09,17.92,16.43,16.87,16.65,17.47,17.71,18.79,17.55,16.97,17.34,17.50,16.34,17.10,16.51,15.67,14.81,13.86,13.02,13.18,12.07,12.55,11.48,12.25,11.80,12.63,13.31,13.27,14.47,14.58,13.71,15.33,15.38,15.20,16.99,16.27,17.23,17.16,16.47,16.43,16.83,17.19,15.72,15.95,16.32,15.78,15.47,15.49,14.89,14.57,14.12,14.33,14.13,12.94,13.07,13.55,12.84,11.85,12.49,12.99,11.35,11.50,12.32,12.19,10.85,11.93,12.29,11.48,11.79,12.59,12.28,12.10,12.82,13.87,13.49,13.32,14.41,14.88,14.80,14.38,14.86,14.71,13.39,13.11,13.35,12.34,12.93,13.24,14.60,13.91,14.74,13.65,14.46,15.07,14.73,15.57,15.47,16.14,15.78,16.84,16.41,17.02,16.29,15.47,16.53,15.84,17.21,16.63,17.58,17.89,17.72,17.13,17.93,16.91,17.32,17.98,18.24,17.87,18.32,18.73,17.82,18.39,17.26,17.84,18.23,17.09,17.28,18.11,17.58,17.23,17.22,17.73,17.13,16.86,16.90,17.06,17.73,16.78,17.22,16.03,16.48,14.93,15.79,14.61,15.41,15.26,15.47,16.14,16.87,16.81,16.80,17.78,17.14,17.90,18.77,18.02,18.09,18.18,18.44,18.23,18.15,17.94,17.55,18.00,17.74,18.21,18.43,18.75,17.94,17.66,16.94,17.21,17.39,16.37,16.06,16.58,16.16,15.62,14.85,15.61,14.85,14.77,15.65,16.51,17.10,17.25,17.67,17.50,17.90,18.05,17.24,16.84,16.90,15.47,15.64,14.40,14.51,13.37,13.00,11.86,11.53,11.44,11.04,10.76,11.92,12.25,12.35,13.42,13.05,13.95,13.52,14.48,15.38,14.87,16.01,15.24,16.62,15.74,16.81,16.41,16.94,15.89,16.43,14.94,15.73,14.59,15.25,14.28,14.73,15.35,14.33,14.39,14.73,16.59,16.46,16.19,17.02,18.29,17.39,17.67,16.68,16.69,16.85,15.74,15.09,14.12,14.44,14.05,14.13,14.53,15.33,15.33,15.23,16.62,15.43,16.19,15.67,15.40,14.26,13.89,13.64,12.88,12.44,12.58,13.25,12.74,13.28,13.16,14.51,13.93,15.46,15.43,16.17,16.38,15.47,16.52,16.41,15.81,16.40,15.16,15.88,15.16,16.15,15.94],[26.48,25.39,24.96,24.58,24.85,25.79,26.29,26.42,27.16,26.71,26.54,27.55,27.56,27.08,28.21,27.99,27.74,27.21,26.95,27.25,26.44,26.04,26.16,26.10,24.89,25.36,25.48,24.73,23.93,24.75,25.22,23.79,23.66,24.47,24.53,25.21,25.62,24.50,26.03,26.09,25.83,27.49,26.62,28.00,27.28,28.04,28.43,28.83,29.24,28.96,29.57,29.07,28.69,28.56,28.08,26.71,27.54,26.04,27.33,26.41,27.71,26.96,28.02,27.42,26.66,26.37,26.27,25.69,25.34,25.73,26.71,27.08,27.10,27.71,26.82,27.78,26.64,28.06,27.51,28.41,28.27,28.79,28.76,28.31,28.98,29.10,29.65,29.17,28.63,29.42,29.56,29.02,28.85,29.40,29.68,29.65,29.88,29.87,29.64,29.32,29.59,28.84,28.90,29.28,28.96,28.38,28.80,29.09,28.60,28.34,27.84,27.35,27.96,27.07,27.83,26.97,27.94,27.24,27.96,28.24,27.69,27.91,28.39,27.85,28.51,28.17,27.72,28.18,28.73,28.47,27.96,28.71,28.96,28.26,28.45,29.23,29.21,28.98,29.38,29.68,29.35,29.66,29.21,29.09,28.91,28.55,28.47,27.59,27.90,27.45,27.55,26.77,27.32,27.40,26.63,26.22,26.42,25.95,25.32,25.70,25.26,24.47,23.99,24.16,22.87,22.70,24.49,24.64,24.10,24.94,25.70,25.61,25.52,26.70,26.81,26.53,26.00,25.15,24.95,24.96,23.77,24.06,22.77,23.07,22.19,23.43,24.08,22.29,23.55,24.50,25.63,26.33,27.72,27.11,26.78,26.60,25.59,25.75,23.54,24.75,25.04,25.04,25.73,24.50,22.68,23.64,21.94,23.39,22.14,22.48,23.95,24.61,26.41,25.15,25.67,24.64,23.85,24.71,22.50,24.69,24.67,22.52,22.19,23.37,22.93,20.73,21.42,22.37,21.47,20.02,21.08,21.80,20.83,20.83,20.87,19.64,19.48,19.65,19.48,20.36,20.86,21.83,22.19,22.64,22.15,21.86,20.04,20.31,21.50,20.55,20.04,20.97,21.49,20.46,20.98,22.60,23.97,24.96,24.31,24.71,24.96,23.65,22.48,20.96,21.67,22.34,22.88,21.44,21.06,21.63,21.33,22.23,21.75,21.70,22.09,23.34,23.92,23.35,24.49,23.38,22.55,21.83,21.73,22.28,22.03,21.06,21.16,22.03,20.87,20.63,20.87,21.55,21.14,21.37,20.74,20.37,20.20,20.65,20.18,20.82,20.52,20.81,19.90,21.19,20.57,21.84,21.20,19.62,20.76,20.95,20.72,19.85,20.82,20.25,19.99,20.59,20.88,20.64,21.23,20.96,20.95,19.91,19.58,19.53,19.61,19.78,19.42,20.88,21.00,21.89,23.12,22.68,24.02,22.76,23.61,22.90,23.47,21.51,20.32,20.97,20.92,20.15,21.64,20.78,22.83,22.37,24.26,23.64,23.72,24.64,22.27,21.99,24.23,23.76,22.20,22.62,24.47,23.85,22.78,23.86,25.01,26.14,24.81,25.46,25.17,26.07,24.40,23.72,24.69,24.33,22.51,21.26,23.00,20.91,20.69,20.61,20.35,19.54,19.61,19.90,20.13,20.94,20.76,20.52,21.68,22.29,22.28,22.39,23.53,25.04,25.57,25.60,25.15,25.44,23.67,25.03,25.29,22.92,22.65,20.89,21.28,22.32,21.12,20.53,21.54,21.73,20.16,20.64,22.17,22.37,23.01,24.07,23.56,23.18,22.11,21.75,21.00,19.80,20.38,20.54,19.43,18.84,19.41,18.58,17.75,18.19,17.94,16.78,16.26,15.85,16.16,15.51,15.89,15.11,16.02,15.01,15.56,16.98,17.04,17.22,17.54,17.38,17.64,18.49,18.24,17.88,19.27,19.84,19.41,20.60,20.79,19.93,20.16,18.81,19.15,20.05,18.52,17.93,19.40,19.10,17.78,18.41,19.63,18.30,17.34,19.18,19.21,17.99,18.28,17.02,15.28,14.91,14.08,13.61,13.83,13.91,15.98,15.94,17.51,16.50,16.99,17.34,17.94,18.33,17.69,18.20,19.76,18.69,18.47,19.90,20.42,19.22,19.58,21.27,21.00,20.04,21.45,20.63,21.24,20.77,19.06,19.68,20.41,19.36,18.35,19.37,19.26,19.03,17.89,18.16,17.38,16.79,17.21,17.74,16.78,16.81,17.31,17.53,17.45,17.68,18.30,18.00,17.76,18.63,19.11,20.17,19.92,21.23,20.19,19.17,20.39,21.19,19.41,19.23,20.92,20.57,19.35,19.90,21.20,20.92,21.20,19.89,19.46,19.22,19.60,19.92,19.43,19.26,19.18,18.60,17.92,17.03,17.15,18.11,17.72,17.25,17.89,18.43,17.88,17.84,18.31,18.55,18.69,19.20,19.93,19.52,20.61,20.72,19.70,20.44,21.52,20.35,19.99,21.21,21.39,20.41,20.24,21.40,21.56,20.48,21.11,20.14,20.38,19.64,19.43,19.67,18.77,18.33,17.98,18.13,17.65,18.44,18.66,17.83,18.30,19.08,18.88,18.35,18.92,19.59,19.29,18.95,19.67,19.68,19.58,20.37,20.94,21.61,20.42,20.49,21.53,21.37,20.16,20.15,21.25,20.22,19.76,20.27,20.75,19.52,19.32,19.99,19.71,19.28,18.59,19.02,17.93,18.16,16.98,17.05,17.66,18.15,18.94,19.12,18.17,18.97,19.54,19.21,19.13,19.82,19.95,19.57,20.14,19.18,18.64,19.64,19.33,19.79,20.36,20.31,21.49,21.44,22.47,21.46,20.66,21.82,22.04,20.63,20.74,22.10,21.72,20.31,21.06,22.21,21.01,21.85,20.48,20.31,19.54,20.43,20.71,19.48,19.42,20.20,19.84,19.25,19.85,20.64,19.37,19.26,20.09,20.11,19.35,19.42,18.88,17.58,18.78,17.55,18.27,17.82,17.60,18.23,18.76,17.59,18.57,17.97,18.24,19.32,19.06,19.06,19.14,18.78,19.42,20.62,19.85,20.51,21.20,21.00,22.38,21.82,20.31,21.74,22.23,20.68,20.48,22.19,21.95,20.61,21.34,22.43,21.29,20.84,21.97,22.22,21.05,21.06,22.44,21.79,21.85,21.14,20.90,20.23,20.30,21.18,20.14,19.18,20.07,20.88,19.16,18.90,20.53,19.73,18.79,19.21,20.25,19.33,19.11,20.30,20.92,19.73,20.54,21.37,21.97,21.44,21.84,22.78,22.41,21.03,22.17,22.94,21.77,21.49,22.67,22.38,21.19,22.03,22.53,21.83,21.72,21.84,20.50,20.52,19.64,19.94,20.89,19.75,19.25,20.89,20.52,19.05,20.03,21.05,19.70,18.27,19.97,21.14,20.93,20.96,20.53,20.26,21.19,21.78,21.40,21.07,21.28,21.58,21.99,22.03,22.08,23.14,22.45,21.71,22.10,22.73,21.89,21.68,22.39,22.69,21.36,21.66,21.10,22.37,21.93,21.12,20.60,20.73,20.34,19.95,19.32,19.17,19.47,18.78,18.99,18.50,17.65,17.52,17.70,18.33,18.37,19.04,19.53,19.48,20.03,21.01,21.13,19.80,20.08,19.85,19.93,18.94,17.93,18.18,18.23,17.06,17.58,18.64,17.98,17.93,18.84,18.86,18.18,18.19,19.02,19.50,18.55,18.95,20.29,19.84,19.36,20.28,20.98,19.95,20.20,21.11,21.07,21.98,21.04,20.44,19.78,20.22,20.70,19.56,19.32,18.47,18.26,18.86,17.95,17.01,16.62,16.46,16.86,17.36,17.21,18.06,17.78,17.50,18.21,18.67,18.25,18.56,18.83,19.25,19.05,19.22,19.81,19.76,20.98,20.34,19.21,19.76,20.15,19.42,18.68,19.46,19.98,18.82,18.76,19.69,19.14,18.21,18.85,19.14,18.26,18.14,17.64,17.16,17.56,16.86,16.58,17.18,17.00,17.97,17.79,17.10,17.48,18.31,17.97,18.05,18.72,18.77,18.03,18.42,19.20,19.58,17.90,18.92,19.07,17.91,18.19,18.94,18.25,17.60,18.60,18.72,17.64,17.38,18.30,18.18,17.57,16.87,17.29,17.12,15.81,15.88,16.71,15.76,15.65,16.97,16.79,17.42,16.08,16.33,16.59,16.25,16.91,16.75,17.41,16.56,16.11,16.80,17.23,16.03,15.80,16.90,16.22,15.63,16.17,16.48,15.86,15.86,15.61,14.69,14.68,13.75,15.18,15.25,14.02,14.09,14.97,14.10,13.70,13.90,14.34,15.43,14.99,15.07,15.46,15.65,15.47,14.40,15.18,15.79,14.12,14.34,15.39,14.82,13.90,14.62,15.43,14.00,13.87,14.71,14.81,14.15,13.01,13.46,12.84,12.67,13.18,13.08,12.27,12.35,13.22,12.67,11.92,12.51,12.97,11.97,11.73,11.76,11.31,11.29,10.87,11.36,11.56,12.13,12.10,12.48,12.61,12.61,13.56,12.81,12.34,13.14,13.09,11.94,11.88,12.73,12.37,11.38,11.91,12.63,11.80,11.15,12.07,12.46,11.57,10.86,10.87,10.75,10.97,10.78,10.37,11.06,11.08,10.57,10.64,11.43,11.04,10.36,10.73,11.26,10.60,10.33,10.88,11.03,10.66,10.43,11.13,11.15,11.24,11.60,11.57,12.28,11.92,11.22,11.19,11.70,10.74,10.28,11.12,10.95,9.84,9.90,11.11,10.40,9.63,10.47,11.12,10.04,9.75,9.23,9.32,9.42,9.41,10.15,10.16,8.93,9.27,9.88,9.17,8.65,9.54,9.36,8.79,8.58,9.75,9.43,8.57,9.02,9.62,8.85,8.19,9.17,9.56,8.36,8.58,9.72,10.23,10.51,9.55,10.07,10.28,9.17,8.65,9.32,8.86,7.66,8.12,8.43,7.22,6.59,6.32,6.72,6.55,7.84,7.96,7.62,7.10,8.11,7.51,6.74,7.75,7.71,6.99,5.77,6.40,7.47,6.58,5.77,6.97,7.88,6.62,6.55,7.78,7.79,7.69,7.75,6.57,7.08,7.09,5.52,5.81,6.84,6.51,5.39,6.17,6.49,5.62,6.01,4.88,4.96,5.36,5.85,6.10,6.82,7.89,7.54,6.02,5.00,4.63,4.18,3.79,4.88,4.78,5.41,4.54,3.81,4.76,5.06,3.68,3.72,5.16,5.37,5.77,5.42,3.99,4.50,5.39,4.73,3.61,4.59,5.26,4.01,3.97,5.31,5.37,4.35,5.21,6.05,7.05,7.58,7.25,8.12,7.43,6.36,6.11,5.24,5.68,5.67,4.68,4.50,4.41,4.19,3.32,3.50,3.36,2.66,2.15,2.23,1.59,1.06,0.77,1.26,1.93,2.82,3.37,4.24,2.83,2.28,3.44,3.71,2.42,2.66,3.81,3.49,2.76,3.65,4.28,3.59,3.85,4.67,4.73,4.61,5.09,5.60,5.38,5.67,6.23,6.91,6.81,7.07,7.71,7.97,8.02,8.56,8.54,8.95,9.61,10.73,11.70,13.19,13.72,18.65,18.91,18.11,17.92,19.15,18.34,19.76,18.94,17.75,18.28,19.36,17.86,16.69,17.85,17.71,16.45,15.48,16.21,14.73,15.93,15.08,15.89,15.85,15.90,16.31,16.96,16.80,16.33,17.05,17.25,16.49,17.03,16.52,17.03,18.04,17.43,16.51,17.11,17.08,18.16,17.97,19.27,18.99,18.31,19.94,19.68,18.49,20.18,19.94,18.11,18.77,17.33,18.13,16.92,17.61,17.14,16.72,17.81,18.39,16.98,17.65,17.63,18.38,18.69,19.59,18.39,18.03,18.27,18.68,17.49,18.45,17.67,16.98,16.09,15.29,14.38,14.79,13.94,14.14,13.38,13.71,13.33,13.81,14.84,14.62,15.78,15.57,15.04,16.49,16.61,16.65,18.10,17.59,18.14,18.64,17.97,18.07,17.94,18.57,17.31,17.02,17.49,17.32,16.64,16.96,16.61,16.11,15.86,16.14,16.02,14.60,14.94,15.44,14.64,13.70,14.46,14.95,13.26,13.27,14.37,13.93,12.63,13.71,14.18,13.35,13.54,14.35,14.12,13.86,14.45,15.40,15.19,14.94,15.79,16.31,16.28,15.64,16.11,15.91,14.95,14.24,14.67,13.55,13.97,14.33,15.19,14.77,15.46,14.51,15.63,16.37,15.91,16.80,16.86,17.30,17.18,18.03,17.39,18.18,17.51,16.70,17.77,16.78,18.23,17.66,18.74,19.25,18.76,18.35,19.01,17.88,18.44,19.26,19.35,18.85,19.28,19.87,18.91,19.64,18.37,19.10,19.57,18.36,18.51,19.49,18.60,18.36,18.52,19.02,18.28,18.09,18.30,18.50,19.16,18.12,18.75,17.57,17.73,16.43,17.04,16.20,16.89,16.87,16.59,17.48,18.15,18.03,17.99,19.05,18.16,18.88,19.86,19.31,19.18,19.41,19.68,19.57,19.12,19.47,18.72,19.41,19.14,19.53,19.90,20.29,19.46,19.28,18.55,18.79,19.01,17.99,17.53,18.26,17.83,17.14,16.37,16.92,16.18,16.27,17.33,18.16,18.45,18.54,19.17,18.82,19.35,19.73,18.65,18.37,18.08,17.15,17.14,16.18,16.25,15.05,14.98,13.61,13.35,12.68,12.55,12.54,13.21,14.25,13.78,15.20,14.87,15.48,14.77,16.02,16.83,16.16,17.30,16.68,17.97,17.04,18.17,18.03,18.50,17.34,17.98,16.50,17.22,16.22,16.63,15.83,16.07,16.77,15.82,15.55,16.11,17.57,17.55,17.35,18.11,19.19,18.63,19.11,18.02,17.92,18.24,17.13,16.58,15.67,15.96,15.68,15.50,16.02,16.29,16.40,16.04,17.14,16.04,16.99,16.39,16.23,15.38,15.42,14.67,14.50,13.91,14.28,14.75,14.32,14.69,14.65,15.81,15.41,16.72,16.90,17.70,17.86,16.74,17.89,17.90,17.28,17.76,16.38,17.18,16.33,17.52,16.75],[26.90,26.37,25.52,25.23,25.60,26.59,26.96,27.12,27.81,27.38,27.29,28.15,28.14,27.67,28.64,28.54,28.37,27.74,27.73,27.98,27.16,26.96,27.03,26.72,25.76,26.35,26.25,25.44,24.88,25.69,25.83,24.60,24.34,25.32,25.33,25.90,26.11,25.21,26.54,26.55,26.38,28.00,27.12,28.38,27.83,28.45,28.48,29.05,29.53,29.30,29.71,29.35,29.16,28.91,28.47,27.40,28.08,26.78,27.81,26.88,28.05,27.49,28.50,28.06,27.28,26.98,27.00,26.50,26.19,26.44,27.33,27.73,27.54,28.10,27.38,28.27,27.30,28.60,28.11,28.89,28.70,29.20,29.13,28.83,29.40,29.57,29.98,29.51,29.24,29.82,29.93,29.35,29.31,29.79,29.97,29.95,30.05,30.03,30.02,29.74,29.82,29.25,29.29,29.73,29.46,28.83,29.22,29.54,29.04,28.82,28.32,28.01,28.49,27.63,28.52,27.73,28.54,28.00,28.43,28.68,28.24,28.47,28.78,28.53,29.00,28.76,28.36,28.69,29.23,29.14,28.59,29.36,29.45,28.92,29.09,29.69,29.64,29.41,29.77,30.00,29.78,29.96,29.62,29.46,29.43,28.97,28.92,28.13,28.54,28.06,28.23,27.32,27.96,27.93,27.46,27.29,27.23,26.93,26.40,26.47,26.25,25.30,24.77,24.82,23.44,23.63,25.28,25.52,24.68,25.52,26.43,26.03,26.26,27.34,27.27,27.20,26.66,25.83,25.17,25.61,24.22,24.10,23.55,23.70,22.67,24.09,24.89,22.81,23.83,25.06,25.90,26.58,27.88,27.30,27.04,27.08,25.98,26.06,23.89,25.03,25.12,25.12,25.80,24.58,23.20,24.01,22.43,23.64,22.84,23.03,24.27,24.77,26.45,25.19,25.87,24.94,24.25,25.09,23.00,24.86,24.96,23.02,22.67,24.00,23.54,21.55,22.31,23.01,22.01,20.77,21.84,22.40,21.64,21.70,21.80,20.62,20.38,20.54,20.43,21.12,21.18,22.04,22.28,22.75,22.29,22.10,20.90,21.06,21.93,21.07,20.84,21.80,22.17,21.13,21.47,23.45,24.56,25.51,24.69,25.02,25.50,24.22,23.18,21.62,22.33,22.98,23.61,22.35,21.84,22.42,22.02,22.84,22.34,22.27,22.41,23.79,24.52,23.70,24.80,23.58,23.05,22.26,22.35,22.89,22.44,21.78,22.17,22.62,21.79,21.60,21.88,22.54,21.97,22.47,21.70,21.37,21.14,21.29,20.94,21.37,21.25,21.38,20.53,21.55,21.25,22.42,21.69,20.48,21.49,21.60,21.47,20.60,21.63,21.06,20.83,21.35,21.64,21.61,22.18,22.05,21.97,20.88,20.57,20.53,20.44,20.66,20.20,21.48,21.41,22.12,23.37,22.96,24.16,23.24,24.03,23.49,23.96,22.04,21.11,21.64,21.61,20.95,21.92,21.27,23.10,22.67,24.36,23.61,23.82,24.49,22.61,22.57,24.54,23.95,22.47,23.19,24.95,23.86,22.81,24.16,25.26,26.11,25.16,25.77,25.69,26.22,24.98,24.27,24.86,24.62,23.19,21.87,23.16,21.36,21.16,20.77,20.85,19.82,20.23,20.42,20.40,21.67,21.46,21.22,22.33,22.92,22.51,22.52,23.94,25.23,25.61,25.59,25.56,25.63,24.20,25.19,25.32,23.40,22.78,21.39,21.57,22.54,21.66,20.78,21.81,22.08,20.60,20.90,22.38,22.43,22.68,23.90,23.07,22.94,21.94,21.44,20.75,20.04,20.62,20.58,19.76,19.34,19.95,18.87,17.88,18.47,18.35,17.08,16.87,16.49,16.54,15.91,16.30,15.77,16.45,15.73,16.17,17.24,17.10,17.29,17.59,17.67,17.97,18.41,18.47,18.31,19.32,19.76,19.67,20.81,20.59,20.22,20.21,18.89,19.13,20.28,18.94,18.26,19.38,19.59,18.21,18.73,19.87,18.89,18.10,19.42,19.94,18.69,18.79,17.58,16.36,15.80,14.96,14.40,14.69,14.51,16.68,16.64,17.90,17.41,17.80,18.05,18.59,19.03,18.24,18.71,20.02,19.16,18.83,20.24,20.74,19.69,19.99,21.37,20.83,20.27,21.31,20.80,20.90,20.66,19.61,20.04,20.27,19.67,18.83,19.46,19.24,18.79,17.88,18.46,17.63,17.06,17.47,17.94,17.38,17.46,17.62,17.74,18.02,18.27,18.73,18.54,18.35,19.24,19.61,20.50,20.43,21.46,20.60,19.74,20.88,21.28,19.95,19.65,21.16,20.56,19.73,20.09,21.20,20.87,21.02,20.03,19.70,19.57,19.79,19.86,19.83,19.58,19.25,18.97,18.04,17.30,17.50,18.46,18.11,17.62,18.19,18.78,18.36,18.36,18.89,19.08,19.17,19.78,20.40,20.10,20.89,21.18,20.07,20.77,21.60,20.57,20.31,21.53,21.43,20.59,20.56,21.46,21.43,20.57,21.03,20.42,20.41,19.79,19.80,19.73,19.11,18.63,18.54,18.59,18.15,18.86,19.35,18.47,18.84,19.60,19.40,18.88,19.38,19.97,19.73,19.51,20.05,20.08,20.09,20.96,21.44,21.71,20.96,20.87,21.73,21.50,20.46,20.60,21.38,20.53,20.14,20.60,21.05,20.04,19.69,20.30,19.85,19.55,18.78,19.15,18.29,18.51,17.67,17.68,18.06,18.68,19.35,19.61,18.81,19.44,19.96,19.76,19.72,20.20,20.32,20.15,20.71,19.74,19.11,20.17,19.79,20.18,20.98,20.84,21.89,21.86,22.47,21.78,21.07,22.10,22.06,20.90,21.09,22.19,21.67,20.47,21.32,21.91,21.12,21.71,20.53,20.22,19.69,20.61,20.87,19.80,19.67,20.39,20.04,19.61,20.07,21.02,19.87,19.79,20.32,20.53,19.85,19.82,19.20,18.19,19.31,18.20,18.92,18.64,18.48,18.88,19.31,18.20,19.07,18.63,18.85,19.89,19.59,19.59,19.61,19.17,19.82,21.17,20.42,21.02,21.40,21.14,22.49,22.12,20.93,22.13,22.32,21.29,21.10,22.43,22.02,21.01,21.83,22.40,21.58,21.35,22.13,22.08,21.21,21.08,22.04,21.75,21.53,20.98,20.74,20.16,20.65,21.31,20.20,19.41,20.40,20.87,19.60,19.23,20.86,19.88,19.38,19.59,20.55,19.85,19.45,20.69,21.31,19.85,20.92,21.41,22.07,21.69,22.02,22.68,22.50,21.39,22.53,22.74,21.85,21.66,22.75,22.27,21.38,22.17,22.29,21.70,21.49,21.63,20.66,20.60,20.07,20.01,21.15,20.09,19.45,21.19,20.88,19.47,20.40,21.34,19.84,18.75,20.15,21.21,20.72,21.08,20.38,20.05,20.82,21.70,21.16,20.88,21.26,21.46,21.91,22.14,22.01,22.90,22.52,22.07,22.06,22.51,22.21,21.87,22.37,22.46,21.30,21.70,20.95,22.03,21.36,20.95,20.39,20.50,20.38,19.97,19.39,19.31,19.61,18.75,18.98,18.59,17.88,17.87,18.15,18.73,18.85,19.50,19.62,19.63,20.09,20.73,20.73,20.02,19.94,19.78,19.93,19.02,18.40,18.38,18.42,17.41,17.83,18.66,18.23,17.98,18.84,18.99,18.32,17.85,18.73,19.42,18.30,18.69,19.90,19.56,18.84,19.96,20.73,19.70,19.68,20.63,20.53,21.33,20.84,19.94,19.62,19.88,20.41,19.30,19.19,18.52,18.45,18.69,17.85,17.26,16.74,16.62,16.88,17.56,17.26,18.00,17.74,17.33,17.96,18.42,17.67,17.89,18.44,18.89,18.41,18.94,19.33,19.26,20.33,19.95,18.77,19.36,19.81,19.13,18.32,19.18,19.75,18.63,18.30,19.41,19.12,18.02,18.54,18.96,18.20,17.76,17.29,16.99,17.29,16.85,16.50,16.84,16.75,17.79,17.58,16.59,17.03,18.12,17.28,17.31,18.21,18.36,17.24,17.76,18.60,18.96,17.37,18.18,18.78,17.20,17.11,18.40,17.93,16.75,17.72,18.29,17.05,16.68,17.99,17.93,17.49,17.16,17.03,16.64,15.49,15.76,16.09,15.04,15.35,16.54,15.90,16.73,16.09,16.53,16.43,15.35,16.35,15.87,16.70,15.62,14.72,16.14,16.74,15.16,14.78,16.33,15.79,15.01,15.80,16.12,15.74,15.76,15.30,14.43,14.05,13.59,14.70,14.43,13.46,13.73,13.92,13.16,13.45,13.31,14.38,15.06,14.13,14.80,15.11,14.56,15.01,14.18,14.68,14.84,13.15,13.58,14.76,13.88,12.71,14.21,14.77,13.06,12.84,14.42,14.45,14.00,12.83,12.84,12.49,12.46,12.71,12.27,11.70,12.26,12.53,11.71,11.73,12.48,12.53,11.53,11.98,12.36,11.68,12.24,11.67,12.12,11.95,11.98,11.98,11.74,12.28,12.26,12.84,12.20,11.31,12.37,12.42,11.20,11.17,11.92,11.48,11.03,11.26,12.32,11.65,10.93,12.08,12.58,11.90,11.20,11.59,11.40,12.27,11.61,11.14,11.67,11.38,10.56,10.90,11.42,10.59,10.36,10.31,10.60,10.06,10.10,10.32,10.25,9.63,10.02,10.70,11.54,11.38,11.75,11.35,11.82,11.51,10.23,10.64,11.42,10.15,9.47,10.73,10.60,9.73,9.87,10.92,10.56,9.76,10.47,11.43,10.62,10.45,9.71,10.20,10.08,10.34,10.41,10.36,9.30,9.27,9.75,9.15,8.47,8.83,8.79,8.33,8.09,8.83,8.70,7.61,8.28,8.90,8.16,7.67,8.61,9.27,8.46,8.59,9.89,10.45,10.57,9.97,10.34,10.44,9.27,9.28,9.91,9.17,8.28,8.84,9.12,8.09,7.54,7.17,7.88,7.53,8.51,8.71,7.92,7.25,8.14,7.55,6.99,7.41,6.83,6.45,5.64,6.11,6.42,6.21,5.68,6.56,6.82,6.43,6.70,7.47,7.70,8.17,7.89,7.27,7.54,7.22,5.59,6.53,7.05,6.61,5.66,6.77,6.76,5.98,6.22,5.22,5.59,5.28,6.17,6.31,7.21,8.57,8.18,6.33,5.37,5.03,4.15,4.13,4.52,4.32,4.77,4.30,3.05,4.23,4.53,3.12,3.02,4.30,4.64,5.45,5.25,3.56,5.07,5.76,5.05,4.09,5.64,5.81,5.19,5.42,6.49,6.29,5.75,6.70,7.09,7.99,8.34,8.96,8.99,8.56,7.94,7.70,6.85,7.03,6.70,5.92,5.65,5.45,5.24,4.42,4.10,3.94,3.52,2.80,2.66,2.31,2.07,1.53,0.77,1.18,1.85,2.80,3.29,2.25,2.30,3.35,3.52,2.74,3.21,4.48,4.70,3.61,4.50,5.65,5.28,4.89,6.01,6.24,6.03,6.42,7.30,7.00,7.29,7.96,8.70,8.72,8.65,9.27,9.49,9.40,10.04,9.82,10.26,11.04,12.13,12.95,14.14,14.64,18.96,18.89,18.68,18.57,19.31,18.82,19.67,19.24,18.47,18.66,19.31,18.34,17.35,18.16,17.64,16.81,16.06,16.57,15.18,16.14,15.20,16.18,16.20,16.06,16.39,17.01,17.05,16.57,17.19,17.58,16.84,17.48,16.93,17.49,18.15,17.95,17.07,17.57,17.60,18.59,18.39,19.15,19.20,18.96,19.89,19.54,18.71,20.07,19.77,18.47,18.98,17.76,18.51,17.50,17.95,17.75,17.24,18.46,19.22,17.85,18.46,18.15,18.94,19.15,20.09,19.14,18.49,18.81,19.04,17.89,18.47,18.05,17.44,16.58,15.79,15.11,15.35,14.22,14.66,14.24,14.62,14.09,15.04,15.29,15.71,16.47,16.90,15.80,17.03,17.49,17.13,18.84,18.23,18.37,18.49,18.21,17.95,18.11,18.45,17.35,17.60,17.78,17.51,17.03,17.24,16.95,16.64,16.37,16.48,16.36,15.22,15.35,15.87,15.15,14.18,14.82,15.23,13.76,13.80,14.70,14.65,13.26,14.21,14.54,13.80,13.95,14.72,14.57,14.22,14.89,15.72,15.46,15.40,16.16,16.60,16.45,16.34,16.58,16.54,15.74,14.99,15.49,14.46,14.72,15.17,16.18,16.03,16.58,15.49,16.31,16.99,16.56,17.24,17.21,17.59,17.53,18.23,17.95,18.48,18.03,17.22,17.95,17.25,18.53,18.02,18.74,19.03,18.89,18.31,19.20,17.76,18.53,19.35,19.13,18.95,19.18,19.72,19.15,19.55,18.35,18.87,19.63,18.48,18.77,19.50,18.85,18.92,18.48,19.17,18.60,18.36,18.36,18.53,19.20,18.26,18.72,17.76,18.02,16.70,17.33,16.47,17.17,17.08,16.72,17.70,18.01,18.25,18.05,19.08,18.44,19.15,19.96,19.02,19.21,19.47,19.79,19.69,19.39,19.43,18.80,19.48,19.09,19.20,19.62,19.90,19.15,19.03,18.53,18.77,18.67,17.87,17.62,18.10,17.66,17.38,16.31,17.22,16.59,16.53,17.25,18.07,18.58,18.42,19.17,18.80,19.18,19.40,18.59,18.37,18.29,17.17,17.27,16.51,16.42,15.22,15.22,13.99,14.10,13.44,13.38,12.97,13.87,14.60,14.20,15.32,15.10,15.65,15.17,16.31,17.04,16.42,17.49,16.87,18.22,17.25,18.54,18.07,18.68,17.51,18.29,16.69,17.56,16.51,17.08,16.34,16.46,17.06,16.25,16.30,16.52,18.21,18.04,17.80,18.57,19.64,18.99,19.29,18.44,18.26,18.39,17.55,17.03,16.26,16.26,16.09,16.10,16.33,16.94,17.10,16.97,18.02,17.28,17.99,17.57,17.09,16.46,15.93,15.72,15.13,14.91,14.93,15.32,14.80,15.24,15.15,16.41,16.15,17.16,17.39,17.78,18.01,17.09,18.02,18.14,17.50,18.00,16.69,17.34,16.70,17.50,17.01],[26.90,26.05,25.28,24.83,25.47,26.43,26.76,26.94,27.70,27.26,27.15,28.13,28.07,27.59,28.68,28.50,28.25,27.73,27.62,27.76,26.99,26.76,26.91,26.65,25.49,26.18,26.19,25.36,24.61,25.34,25.76,24.43,24.21,24.78,25.13,25.96,26.15,25.11,26.81,26.69,26.50,28.08,27.29,28.49,27.93,28.55,28.76,29.23,29.63,29.30,29.80,29.40,29.19,29.04,28.47,27.35,27.97,26.66,27.85,26.90,28.19,27.39,28.40,27.86,27.07,26.11,26.63,26.02,25.72,26.27,26.96,27.47,27.55,28.11,27.40,28.25,27.36,28.47,28.02,28.88,28.76,29.18,29.03,28.74,29.37,29.44,29.95,29.44,29.17,29.72,29.87,29.37,29.21,29.81,30.07,29.97,30.05,30.10,30.01,29.71,29.85,29.26,29.21,29.59,29.42,28.81,29.10,29.49,28.98,28.75,28.21,27.86,28.45,27.65,28.49,27.63,28.51,27.85,28.28,28.74,28.16,28.21,28.72,28.20,28.84,28.56,28.16,28.50,29.09,29.00,28.36,29.04,29.33,28.82,28.68,29.61,29.55,29.28,29.63,29.90,29.71,29.88,29.53,29.42,29.23,28.91,28.89,27.99,28.38,27.90,28.18,27.09,27.84,27.81,27.12,26.87,27.00,26.51,25.84,25.91,25.98,24.73,24.28,24.65,23.14,23.09,25.01,25.33,24.43,25.28,26.29,26.12,26.06,27.22,27.22,27.03,26.31,25.60,25.15,25.36,24.28,24.41,23.40,23.48,22.67,24.06,25.06,22.79,24.31,25.25,26.25,26.85,28.01,27.56,27.31,27.18,26.36,26.48,24.30,25.33,25.76,25.72,26.38,25.32,23.60,24.33,22.68,23.91,22.99,23.21,24.66,25.19,26.68,25.63,26.09,25.28,24.51,25.39,23.40,25.43,25.28,23.15,22.90,24.21,23.76,21.83,22.45,23.29,22.21,20.89,21.70,22.45,21.46,21.43,21.47,20.49,20.36,20.61,20.64,21.46,21.74,22.58,23.00,23.42,22.93,22.78,21.14,21.44,22.31,21.46,21.02,21.95,22.47,21.43,21.76,23.61,24.78,25.78,25.02,25.25,25.60,24.46,23.23,21.82,22.35,22.97,23.54,22.19,21.74,22.30,22.02,22.74,22.62,22.26,23.01,24.12,24.64,23.75,24.86,23.80,22.99,22.29,22.24,22.75,22.46,21.59,21.92,22.36,21.40,21.31,21.26,22.01,21.32,21.76,21.32,20.89,21.20,21.09,20.94,21.41,21.53,21.87,20.73,22.11,21.50,22.38,21.75,20.39,21.28,21.48,21.38,20.50,21.28,20.84,20.62,20.93,21.33,21.21,21.57,21.66,21.42,20.70,20.43,20.52,20.49,20.70,20.45,21.82,21.97,22.69,23.53,23.17,24.43,23.43,24.14,23.38,23.78,21.80,21.05,21.73,21.84,21.23,22.40,21.81,23.57,23.39,24.90,24.51,24.69,25.43,23.23,23.19,25.21,24.69,23.17,24.09,25.59,24.70,23.93,25.22,26.00,26.80,25.96,26.49,26.11,26.76,25.51,24.88,25.43,25.17,23.88,22.68,24.16,22.53,22.06,22.04,21.72,20.63,20.94,21.27,21.43,22.43,22.25,22.14,23.24,23.66,23.36,23.74,24.83,26.26,26.36,26.49,26.46,26.39,24.91,26.11,26.19,24.12,23.84,22.52,22.79,23.50,22.63,22.25,22.98,23.26,21.73,22.23,23.64,23.45,23.98,25.24,24.48,24.57,23.44,23.18,22.52,21.35,22.06,22.15,21.01,20.66,21.19,20.35,19.35,19.94,19.83,18.69,18.27,18.07,18.22,17.76,17.84,17.07,17.74,17.25,17.93,18.52,18.83,19.03,19.25,19.32,19.35,19.94,19.92,19.63,20.76,21.17,21.01,22.33,22.08,21.69,21.58,20.29,20.34,21.64,20.32,19.51,21.20,20.87,19.61,19.98,21.38,20.02,19.16,20.90,21.11,19.70,20.04,18.83,17.61,16.98,16.61,15.99,16.28,16.59,18.23,18.04,19.27,18.67,18.96,19.24,19.71,20.23,19.63,20.03,21.43,20.47,20.29,21.54,22.03,20.93,21.15,22.55,22.25,21.57,22.43,22.08,22.34,21.92,20.68,21.16,21.62,20.94,20.13,20.90,20.75,20.46,19.61,19.88,19.23,18.71,19.18,19.42,18.86,18.86,19.11,19.24,19.25,19.49,19.95,19.79,19.49,20.40,20.87,21.63,21.44,22.42,21.61,20.83,21.80,22.28,20.91,20.73,22.22,21.88,20.80,21.27,22.33,22.15,22.40,21.31,20.99,20.62,21.04,21.28,20.77,20.71,20.75,20.10,19.50,18.92,18.98,19.79,19.26,19.07,19.51,19.84,19.37,19.56,19.98,20.15,20.23,20.77,21.57,21.11,22.04,22.14,21.05,21.73,22.59,21.61,21.24,22.30,22.52,21.64,21.45,22.49,22.57,21.89,22.19,21.40,21.74,21.00,20.76,20.82,20.32,19.58,19.35,19.75,19.18,20.07,19.99,19.28,19.86,20.37,19.98,19.49,20.28,20.81,20.30,20.20,20.94,20.92,20.87,21.74,22.32,22.62,21.65,21.71,22.65,22.28,21.24,21.30,22.23,21.32,20.74,21.35,21.84,20.64,20.40,21.32,20.81,20.55,19.87,20.37,19.23,19.44,18.17,18.28,19.03,19.39,20.02,20.21,19.38,20.07,20.55,20.27,20.10,20.95,20.91,20.58,21.24,20.22,19.53,20.66,20.47,20.95,21.71,21.65,22.76,22.58,23.34,22.53,21.72,22.79,23.03,21.65,21.76,23.04,22.72,21.32,22.08,23.15,22.04,22.86,21.49,21.32,20.85,21.38,21.62,20.49,20.44,21.26,20.85,20.30,20.81,21.62,20.48,20.27,21.19,21.27,20.60,20.69,19.72,18.41,19.73,18.61,19.52,19.10,19.02,19.43,20.11,19.02,20.10,19.82,19.97,20.85,20.67,20.52,20.53,19.74,20.67,21.85,21.18,21.73,22.39,22.02,23.33,22.98,21.53,22.95,23.42,21.71,21.68,23.16,22.93,21.64,22.47,23.32,22.37,22.03,22.89,23.10,22.03,21.96,23.01,22.69,22.98,22.18,21.82,21.48,21.36,22.07,21.08,20.31,21.10,21.80,20.25,19.99,21.62,20.75,19.96,20.27,21.48,20.42,20.00,21.39,21.94,20.69,21.77,22.52,23.14,22.54,22.88,23.65,23.18,22.13,23.05,23.67,22.69,22.46,23.53,23.06,22.19,22.82,23.31,22.67,22.57,22.66,21.49,21.53,20.76,20.97,21.95,20.83,20.36,21.86,21.58,20.15,21.16,21.99,20.75,19.27,20.99,22.14,21.91,21.82,21.55,21.03,21.79,22.60,22.17,22.05,22.28,22.62,22.86,23.12,23.15,24.15,23.42,22.80,23.19,23.58,22.91,22.61,23.43,23.60,22.33,22.80,22.13,23.31,22.73,21.94,21.38,21.51,21.36,20.72,20.30,20.08,20.32,19.48,19.84,19.48,18.68,18.49,18.75,19.41,19.37,19.98,20.53,20.58,21.09,21.80,21.98,20.80,21.07,20.77,20.72,20.00,18.75,19.26,19.35,18.06,18.71,19.84,19.09,19.11,20.00,20.08,19.34,19.14,20.06,20.56,19.32,19.54,21.11,20.74,20.02,21.10,21.86,20.77,20.99,22.04,22.00,22.65,21.87,21.20,20.66,20.97,21.55,20.31,20.29,19.46,19.14,19.55,18.66,18.15,17.53,17.68,17.92,18.47,18.11,19.05,18.56,18.28,19.10,19.20,18.93,18.79,19.63,19.81,19.62,20.14,20.75,20.46,21.89,21.26,19.93,20.42,20.85,20.10,19.25,20.31,20.69,19.53,19.42,20.33,19.92,19.00,19.63,19.88,19.29,19.37,18.91,18.43,18.71,18.09,17.61,17.95,17.69,18.67,18.42,17.56,18.25,18.92,18.39,18.48,19.36,19.42,18.56,18.88,19.97,20.63,18.87,19.47,19.89,18.40,18.42,19.67,18.87,17.82,18.95,19.27,18.10,17.84,19.04,18.80,18.43,18.10,17.97,17.79,16.69,16.77,17.20,16.37,16.39,17.62,17.23,17.97,16.90,17.66,17.73,16.77,17.52,17.05,17.69,16.97,16.22,17.18,17.69,16.50,16.17,17.51,16.99,16.21,17.01,17.27,16.96,16.90,16.38,15.71,15.29,14.56,15.97,15.61,14.69,15.06,15.27,14.56,14.19,14.75,15.54,16.17,15.51,15.95,16.32,15.97,16.13,14.90,15.52,15.96,14.61,14.55,15.64,15.12,14.21,14.89,15.79,14.45,14.36,15.22,15.54,14.93,13.81,14.01,13.49,13.52,13.75,13.49,12.69,13.00,13.74,12.94,12.47,13.11,13.58,12.39,12.43,12.75,12.31,12.34,11.73,12.20,12.45,12.55,12.64,12.85,13.23,13.06,13.63,13.30,12.27,13.53,13.38,12.13,11.95,12.95,12.81,11.82,12.30,13.29,12.43,11.65,12.85,13.37,12.67,11.89,12.06,11.84,12.13,11.83,11.46,11.86,11.91,11.03,11.20,12.20,11.38,10.64,11.01,11.78,10.90,10.71,11.25,11.14,10.76,10.84,11.43,11.73,11.93,12.25,11.63,12.37,12.34,11.08,11.12,11.91,10.99,10.45,11.33,11.55,10.27,10.57,11.61,11.21,10.37,11.37,12.08,11.24,11.00,10.27,10.62,10.35,10.50,11.05,10.75,9.68,9.75,10.31,9.69,9.10,9.67,9.72,9.22,8.71,9.95,9.64,8.32,8.76,9.71,9.51,8.34,9.43,9.95,9.21,9.07,10.14,10.81,11.08,10.17,11.03,11.02,9.99,9.84,10.42,9.89,8.57,9.53,9.48,8.12,7.80,7.00,8.33,8.09,9.31,9.24,8.36,7.89,8.93,7.92,7.14,8.17,7.96,7.11,6.20,6.54,7.47,6.74,6.03,6.89,7.97,6.46,6.35,7.93,8.00,7.33,7.80,6.44,7.46,7.18,5.70,6.58,7.60,6.85,5.95,7.31,7.31,6.13,6.71,5.62,5.96,5.91,6.68,6.87,7.70,8.84,8.56,6.91,5.80,5.64,4.80,4.23,5.30,4.91,5.60,4.91,4.03,4.83,5.01,4.04,3.79,4.93,4.93,5.36,5.29,4.06,5.09,5.93,5.09,4.32,6.11,6.32,5.13,5.84,7.33,6.73,6.18,7.60,8.10,9.37,9.76,9.89,9.88,9.41,9.11,8.79,8.23,8.05,7.65,6.98,6.41,6.02,5.85,5.47,4.90,4.27,4.11,4.24,3.46,2.66,3.50,2.13,1.09,0.78,1.46,2.18,3.06,2.57,2.54,3.90,4.19,3.47,4.04,5.26,5.60,4.64,5.78,6.50,6.00,6.10,7.49,7.64,7.19,7.73,8.68,8.56,8.76,9.44,10.31,10.12,9.93,10.68,10.93,10.64,11.26,11.59,11.95,12.31,13.56,14.33,15.52,15.93,19.66,19.75,19.28,19.05,20.00,19.40,20.30,19.78,19.00,19.24,19.92,18.72,17.80,18.88,18.60,17.69,16.46,17.07,15.73,16.99,16.04,16.87,16.66,16.83,17.23,17.81,17.57,17.36,17.90,18.19,17.62,17.99,17.77,18.15,19.06,18.63,17.73,18.32,17.93,19.17,18.60,19.96,19.87,19.16,20.71,20.43,19.33,20.84,20.63,18.88,19.45,18.15,18.79,17.70,18.23,17.95,17.67,18.37,19.07,17.72,18.49,18.40,18.96,19.48,20.15,19.07,18.78,19.00,19.49,18.41,19.16,18.79,17.87,17.14,16.25,15.59,16.01,15.23,15.59,14.97,15.45,15.05,15.11,16.42,16.15,17.02,16.62,16.38,17.19,17.80,17.56,19.00,18.51,19.20,19.60,18.97,19.18,18.62,19.34,18.46,18.04,18.31,18.35,17.56,18.08,17.67,17.16,17.18,17.30,17.13,16.11,16.31,16.78,15.90,15.37,15.95,16.02,14.79,14.80,15.69,15.16,14.15,14.92,15.26,14.58,14.76,15.52,15.44,15.05,15.45,16.39,16.20,15.98,16.63,17.20,17.18,16.65,16.90,16.83,16.17,15.25,15.80,14.78,15.11,15.52,16.17,16.08,16.34,15.54,16.63,17.32,16.71,17.62,17.71,18.10,18.12,18.78,18.20,18.96,18.33,17.62,18.49,17.37,18.96,18.32,19.45,20.02,19.48,18.99,19.65,18.42,19.14,20.00,19.95,19.49,19.78,20.38,19.52,20.22,18.97,19.82,20.28,19.07,19.17,20.19,19.27,19.11,19.29,19.76,18.96,18.86,19.04,19.36,19.93,18.91,19.53,18.21,18.47,17.32,17.91,17.00,17.70,17.54,17.26,18.20,18.70,18.82,18.59,19.85,18.87,19.53,20.20,19.88,19.70,19.89,20.29,20.31,19.65,20.18,19.45,20.06,19.78,20.27,20.54,21.02,20.22,19.99,19.24,19.41,19.64,18.78,18.39,18.98,18.69,18.05,17.33,17.60,17.04,17.34,18.00,18.81,19.28,19.25,19.74,19.51,20.00,20.34,19.38,18.97,18.76,17.95,17.98,16.98,17.15,15.86,15.83,14.50,14.53,13.68,13.16,13.24,13.82,15.20,14.57,16.04,15.55,16.33,15.52,16.62,17.55,17.17,18.12,17.51,18.63,17.84,19.05,18.87,19.32,18.13,18.87,17.41,18.04,17.42,17.60,17.03,17.25,17.87,16.81,16.80,17.25,18.69,18.62,18.31,19.22,20.22,19.86,20.08,19.17,19.06,19.18,18.23,17.70,16.85,17.23,16.85,16.96,17.20,17.37,17.73,17.40,18.31,17.53,18.30,17.77,17.54,16.72,16.93,16.16,16.02,15.54,15.52,16.02,15.56,15.92,15.76,16.73,16.66,17.62,17.82,18.48,18.64,17.63,18.62,18.71,18.05,18.44,17.23,18.05,17.11,18.37,17.56],[26.88,26.31,25.52,25.21,25.89,26.72,27.18,27.54,28.05,27.73,27.59,28.42,28.41,27.90,28.94,28.88,28.69,28.01,27.98,28.33,27.52,27.18,27.36,27.11,26.03,26.59,26.60,25.85,25.21,26.09,26.20,25.09,24.71,25.58,25.50,26.21,26.55,25.78,27.06,27.05,26.89,28.31,27.54,28.81,28.27,28.68,28.82,29.37,29.80,29.51,29.99,29.81,29.61,29.13,28.71,27.62,28.34,27.07,28.12,27.15,28.33,27.61,28.77,28.17,27.49,27.11,27.18,26.54,26.42,26.67,27.42,28.03,27.75,28.42,27.72,28.55,27.56,28.80,28.30,29.12,28.98,29.44,29.34,29.02,29.67,29.73,30.17,29.68,29.40,29.96,30.05,29.53,29.51,30.01,30.25,30.21,30.21,30.24,30.09,29.92,30.00,29.46,29.52,29.84,29.62,29.09,29.40,29.73,29.26,29.12,28.49,28.25,28.72,28.02,28.80,27.99,28.75,28.17,28.66,28.87,28.49,28.63,29.11,28.63,29.25,28.96,28.72,28.85,29.46,29.32,28.86,29.45,29.67,29.19,29.22,29.78,29.88,29.59,29.96,30.13,29.90,30.08,29.76,29.69,29.59,29.29,29.12,28.41,28.79,28.32,28.47,27.65,28.29,28.26,27.68,27.69,27.63,27.28,26.64,26.80,26.52,25.32,25.08,25.18,23.74,23.84,25.56,25.77,24.99,25.67,26.76,26.40,26.61,27.74,27.56,27.42,26.91,26.01,25.32,25.74,24.59,24.38,23.94,24.04,23.15,24.67,25.41,23.04,24.33,25.33,26.28,26.95,28.17,27.94,27.42,27.44,26.30,26.46,24.04,25.13,25.20,25.31,26.08,24.82,23.33,24.08,22.71,23.69,22.92,23.25,24.37,25.17,26.50,25.49,25.97,25.03,24.39,25.26,23.21,25.46,25.27,23.13,22.99,24.29,23.88,21.90,22.80,23.48,22.31,21.11,22.08,22.57,21.69,21.60,21.66,20.66,20.57,20.72,20.73,21.33,21.39,22.12,22.41,23.00,22.42,22.47,21.13,21.51,22.33,21.48,21.31,22.26,22.63,21.63,22.10,23.85,25.19,26.10,25.07,25.35,25.85,24.65,23.76,22.20,22.58,23.53,24.05,22.69,22.20,22.80,22.36,23.05,22.78,22.38,22.91,24.21,24.71,23.93,25.18,23.89,23.08,22.30,22.43,23.00,22.40,21.72,22.16,22.72,21.91,21.66,21.66,22.73,21.91,22.49,21.84,21.63,21.58,21.46,21.22,21.54,21.67,21.72,20.77,21.88,21.46,22.51,21.75,20.57,21.45,21.61,21.35,20.64,21.40,21.09,20.72,21.12,21.62,21.57,21.92,21.85,22.06,21.02,20.64,20.70,20.78,20.82,20.57,21.42,21.54,22.14,23.28,22.91,24.09,23.16,24.06,23.51,23.97,22.06,21.12,21.83,21.87,21.25,22.07,21.58,23.32,23.01,24.46,23.91,24.10,24.78,22.86,22.80,24.94,24.22,22.65,23.62,25.26,24.11,23.35,24.67,25.67,26.56,25.41,26.35,25.88,26.39,25.09,24.61,25.13,24.70,23.46,22.32,23.60,21.61,21.37,20.91,20.96,19.84,20.33,20.39,20.55,21.80,21.53,21.31,22.45,23.12,22.63,22.81,24.16,25.48,25.67,26.28,25.79,25.96,24.18,25.51,25.49,23.39,22.94,21.43,21.70,22.67,21.77,20.86,21.69,22.21,20.49,20.84,22.24,22.37,22.91,24.20,23.14,23.11,22.11,21.61,20.89,20.02,20.79,20.80,19.69,19.18,19.96,19.03,18.05,18.65,18.49,17.33,17.16,16.62,16.79,16.00,16.24,15.34,16.23,15.49,15.91,16.92,16.85,17.36,17.54,17.90,17.96,18.39,18.55,18.28,19.14,19.73,19.67,20.91,20.59,20.23,20.24,18.79,19.01,20.42,18.93,18.24,19.78,19.62,18.15,18.79,20.11,18.86,18.18,19.46,19.89,18.69,18.78,17.60,16.63,15.92,15.25,14.33,14.63,14.82,16.98,16.94,18.17,17.52,17.81,18.11,18.48,19.12,18.57,18.97,20.33,19.30,18.99,20.28,20.73,19.66,19.91,21.46,21.10,20.31,21.39,20.88,21.06,20.74,19.58,20.14,20.23,19.72,18.91,19.71,19.36,18.97,17.87,18.54,17.78,17.05,17.72,18.17,17.44,17.51,17.81,17.92,18.05,18.49,18.76,18.37,18.25,19.10,19.33,20.43,20.34,21.49,20.62,19.66,20.78,21.45,20.03,19.59,21.30,20.80,19.72,20.08,21.29,21.03,21.34,20.08,19.77,19.49,19.76,20.08,19.70,19.65,19.35,18.94,17.98,17.21,17.52,18.61,18.11,17.67,18.40,18.75,18.26,18.40,18.85,18.91,18.90,19.59,20.23,19.92,20.80,21.21,19.96,20.64,21.72,20.64,20.16,21.36,21.61,20.63,20.38,21.56,21.50,20.67,21.04,20.21,20.72,19.82,19.65,19.77,19.00,18.43,17.99,18.56,17.80,18.92,18.94,18.12,18.69,19.39,18.96,18.55,19.09,19.68,19.30,19.05,19.82,19.73,19.70,20.65,21.26,21.80,20.77,20.58,21.65,21.52,20.20,20.27,21.34,20.36,19.71,20.33,20.84,19.66,19.27,20.03,19.65,19.19,18.59,18.92,17.89,18.16,16.85,17.00,17.82,18.20,18.96,19.12,18.36,19.04,19.58,19.17,19.09,19.72,19.86,19.62,20.33,19.17,18.57,19.63,19.30,19.85,20.70,20.54,21.75,21.56,22.58,21.64,20.75,21.78,22.13,20.62,20.69,22.00,21.71,20.27,20.94,21.95,20.84,21.58,20.28,20.16,19.36,20.13,20.51,19.36,19.21,19.99,19.61,19.18,19.61,20.62,19.32,19.15,19.95,20.23,19.32,19.51,18.59,17.52,18.61,17.63,18.19,18.07,17.96,18.29,18.82,17.78,18.68,18.35,18.77,19.60,19.40,19.11,19.17,18.68,19.41,20.79,20.11,20.58,21.42,21.09,22.63,22.04,20.55,22.07,22.41,20.86,20.87,22.25,21.94,20.70,21.57,22.48,21.31,20.88,21.96,22.19,20.89,20.77,21.89,21.29,21.60,20.94,20.64,19.92,20.05,20.82,19.89,18.95,19.94,20.57,19.04,18.75,20.60,19.62,18.81,19.21,20.43,19.38,18.94,20.46,21.10,19.48,20.73,21.51,22.26,21.61,21.92,22.80,22.48,21.22,22.40,22.86,21.68,21.55,22.79,22.26,21.21,21.90,22.41,21.61,21.29,21.45,20.21,20.37,19.67,19.82,20.89,19.92,19.36,21.14,20.68,19.14,20.25,21.22,19.59,18.17,20.04,21.11,20.80,20.95,20.31,20.12,20.86,21.64,21.11,20.99,21.12,21.60,22.15,22.15,22.02,23.35,22.53,21.82,22.28,22.77,21.90,21.84,22.42,22.59,21.16,21.69,20.85,22.10,21.31,20.79,20.13,20.21,20.17,19.57,19.08,19.02,19.32,18.47,18.51,18.25,17.55,17.36,17.54,18.08,18.14,18.84,19.32,19.32,20.04,20.68,21.05,19.70,19.93,19.66,19.83,18.85,17.96,18.10,18.10,16.86,17.32,18.58,17.95,17.73,18.66,18.78,18.19,17.83,18.61,19.41,18.17,18.52,19.74,19.37,18.60,19.83,20.51,19.37,19.33,20.54,20.42,21.09,20.44,19.71,19.18,19.66,20.07,18.96,18.67,18.10,18.02,18.26,17.40,16.84,16.42,16.33,16.65,17.05,16.96,17.64,17.45,17.26,17.82,18.07,17.51,17.81,18.30,18.51,18.29,18.76,19.24,18.87,20.22,19.62,18.55,19.08,19.55,18.81,17.97,18.89,19.49,18.18,18.04,19.09,18.61,17.76,18.09,18.55,17.68,17.60,17.18,16.67,16.90,16.52,16.32,16.76,16.76,17.50,17.25,16.66,17.02,17.78,17.19,17.34,18.04,18.04,17.26,17.40,18.61,18.86,17.50,17.83,18.34,17.11,17.05,18.09,17.51,16.56,17.38,17.98,16.76,16.55,17.55,17.40,17.09,16.64,16.75,16.41,15.39,15.68,15.98,15.21,15.37,16.38,16.10,16.68,15.58,16.22,16.05,15.47,16.15,15.53,16.42,15.68,15.09,15.81,16.33,15.20,14.86,16.24,15.43,14.74,15.32,15.78,15.44,15.28,14.92,14.37,14.01,13.41,14.60,14.27,13.61,13.78,14.11,13.47,13.39,13.40,14.23,14.98,14.20,14.59,15.00,14.56,14.79,13.74,14.15,14.61,13.40,13.33,14.26,13.76,13.03,13.75,14.31,13.01,12.97,14.26,14.04,13.58,12.57,12.61,12.22,12.23,12.62,12.39,11.71,12.19,12.73,11.80,11.53,12.37,12.56,11.34,11.58,12.04,11.55,11.60,11.12,11.53,11.59,11.63,11.64,11.65,11.99,11.70,12.44,12.16,11.24,11.87,12.15,11.19,11.05,11.64,11.52,10.79,10.96,11.81,11.15,10.62,11.32,12.01,11.17,10.38,10.80,10.64,11.18,10.84,10.52,11.18,11.06,10.22,10.72,11.33,10.50,9.91,9.96,10.67,10.01,9.70,10.24,10.20,9.58,9.68,10.37,10.62,10.93,11.05,10.58,11.05,10.84,10.10,9.97,10.56,10.01,9.39,10.08,10.18,9.46,9.50,10.10,9.95,9.09,9.86,10.50,9.74,9.54,8.84,9.35,9.25,9.38,9.74,9.88,8.93,9.27,9.58,8.88,8.24,8.90,8.79,8.11,7.92,8.56,8.51,7.39,7.45,8.42,7.91,7.06,7.98,8.70,7.89,7.73,9.00,9.48,9.47,8.83,9.31,9.53,8.41,8.35,9.13,8.54,7.40,8.12,8.40,7.42,6.96,6.70,7.46,7.41,8.19,8.28,7.85,7.17,7.92,6.88,6.70,7.50,6.69,6.51,5.46,6.01,6.48,5.84,5.00,6.16,6.49,5.92,5.55,6.69,6.93,6.71,6.85,5.57,6.58,6.10,5.34,5.70,6.64,6.15,5.45,6.36,6.62,5.87,6.36,5.49,5.80,5.87,6.74,6.78,7.75,8.69,8.61,6.96,5.90,5.69,4.92,4.69,5.14,4.81,5.25,4.89,3.50,4.39,4.91,3.35,3.09,4.03,3.98,4.34,4.39,3.22,3.94,4.91,4.46,3.31,5.10,5.61,4.80,5.31,6.04,5.98,5.44,6.66,7.21,7.79,8.43,8.57,9.32,8.61,8.04,7.41,7.23,7.52,6.99,6.06,6.13,5.97,5.52,4.99,4.96,4.59,3.94,3.71,3.68,2.56,2.89,2.93,1.81,1.39,0.77,1.32,2.13,1.90,1.93,2.60,2.79,2.64,3.17,3.85,3.89,4.12,4.81,5.13,4.97,5.21,5.89,6.02,6.31,6.73,7.13,6.85,7.58,7.90,8.32,8.42,8.84,8.96,9.21,9.50,9.99,9.98,10.37,11.02,11.93,12.83,14.01,14.23,19.26,19.30,18.62,18.41,19.34,18.76,19.63,19.25,18.49,18.52,19.22,17.95,17.25,18.02,17.70,16.89,15.82,16.47,15.08,16.07,15.38,16.11,16.21,16.19,16.60,17.00,17.05,16.82,17.33,17.56,16.96,17.38,17.18,17.53,18.39,18.14,17.17,17.78,17.55,18.72,18.35,19.50,19.40,18.82,20.13,19.83,18.88,20.32,20.20,18.50,19.11,17.80,18.58,17.39,17.94,17.93,17.49,18.60,19.16,17.86,18.52,18.15,19.04,19.14,20.27,19.20,18.58,19.00,19.27,18.08,18.73,18.30,17.62,16.60,15.69,15.15,15.21,14.43,14.86,14.15,14.65,13.92,14.85,15.24,15.31,16.26,16.26,15.54,16.72,17.26,17.14,18.65,18.00,18.51,18.70,18.25,18.18,18.16,18.71,17.55,17.35,17.79,17.63,16.99,17.19,16.64,16.24,16.11,16.45,16.03,15.02,15.23,15.77,15.02,14.24,14.86,15.21,14.02,13.88,14.81,14.68,13.46,14.18,14.47,13.89,14.18,14.98,14.65,14.49,15.27,15.83,15.59,15.61,16.25,16.69,16.64,16.47,16.47,16.73,15.78,15.38,15.61,14.91,14.85,15.47,16.33,15.90,16.55,15.74,16.39,17.15,16.58,17.24,17.24,17.63,17.44,18.33,18.01,18.69,17.76,17.15,18.04,17.19,18.56,18.28,19.15,19.48,19.17,18.52,19.11,17.95,18.76,19.56,19.53,18.94,19.43,20.06,19.09,19.61,18.53,18.96,19.71,18.55,18.65,19.49,18.94,18.59,18.49,19.21,18.47,18.18,18.42,18.45,19.20,18.22,18.66,17.61,17.85,16.65,17.10,16.23,16.93,16.91,16.51,17.43,18.00,18.16,18.11,18.90,18.54,18.92,19.81,19.13,19.02,19.35,19.78,19.59,19.09,19.33,18.88,19.41,19.07,19.36,19.58,19.85,19.15,19.00,18.33,18.62,18.68,17.91,17.67,18.13,17.77,17.35,16.67,17.58,16.70,16.54,17.20,17.95,18.43,18.32,18.90,18.66,19.04,19.37,18.58,18.13,17.94,17.01,17.04,16.16,16.38,15.13,15.28,13.86,14.00,13.73,13.31,13.03,13.84,14.51,14.33,15.31,14.94,15.62,15.29,16.20,17.03,16.47,17.54,16.93,18.05,17.00,18.30,17.99,18.68,17.46,18.22,16.64,17.49,16.83,16.94,16.39,16.24,16.88,16.00,16.36,16.39,18.17,17.92,17.36,18.43,19.61,19.19,19.29,18.42,18.34,18.40,17.52,17.07,16.26,16.39,16.07,16.21,16.37,16.71,16.80,16.55,17.85,17.07,17.98,17.06,16.90,15.95,15.93,15.35,15.04,14.75,14.83,15.14,14.71,15.13,15.37,16.33,16.10,17.14,17.34,17.81,18.02,17.14,18.08,18.10,17.51,17.93,16.63,17.45,16.87,17.70,17.51],[27.04,26.18,25.46,25.16,25.79,26.68,26.89,27.20,27.75,27.27,27.37,28.07,27.99,27.70,28.57,28.38,28.21,27.69,27.71,27.81,27.06,27.01,27.07,26.88,25.73,26.44,26.42,25.45,25.03,25.83,25.98,24.81,24.69,25.47,25.59,26.23,26.38,25.54,26.87,26.87,26.61,28.02,27.37,28.53,28.09,28.55,28.68,29.17,29.63,29.33,29.83,29.57,29.33,29.01,28.42,27.46,28.09,26.88,27.82,27.01,28.19,27.57,28.60,28.14,27.51,27.11,27.06,26.49,26.25,26.49,27.37,27.76,27.60,28.19,27.52,28.21,27.38,28.39,28.02,28.73,28.61,29.06,29.04,28.63,29.33,29.39,29.82,29.32,28.97,29.62,29.72,29.18,29.07,29.73,30.06,30.04,30.03,30.07,29.85,29.70,29.79,29.25,29.22,29.59,29.37,28.82,29.21,29.46,29.03,28.90,28.37,28.08,28.42,27.81,28.41,27.68,28.39,27.92,28.29,28.62,28.15,28.38,28.70,28.30,28.92,28.49,28.24,28.73,29.12,28.89,28.47,29.10,29.22,28.75,28.85,29.44,29.46,29.18,29.59,29.90,29.66,29.89,29.55,29.38,29.35,29.04,28.86,28.27,28.44,28.06,28.15,27.46,27.95,27.91,27.42,27.25,27.31,27.00,26.50,26.53,26.44,25.28,25.02,25.13,23.74,23.61,25.40,25.88,24.95,25.70,26.60,26.46,26.35,27.25,27.31,27.10,26.66,25.95,25.51,25.54,24.38,24.62,23.62,23.77,22.92,24.40,25.02,22.80,24.17,25.23,26.08,26.77,27.98,27.73,27.06,27.18,26.14,26.13,23.85,24.88,25.11,25.23,25.94,24.72,22.94,23.62,22.35,23.46,22.71,23.13,24.41,25.13,26.40,25.35,25.73,24.70,24.12,25.08,22.84,25.16,24.99,22.86,22.74,24.01,23.58,21.51,22.37,23.22,22.07,20.94,21.80,22.51,21.54,21.38,21.50,20.54,20.23,20.42,20.37,21.06,21.19,21.88,22.13,22.80,22.25,22.35,20.73,21.22,22.02,21.14,20.96,21.88,22.35,21.38,21.83,23.47,24.78,25.73,24.89,25.29,25.46,24.41,23.43,21.90,22.51,23.32,23.86,22.56,22.07,22.56,22.26,23.05,22.64,22.22,22.66,23.94,24.34,23.77,24.94,23.91,23.11,22.44,22.39,22.89,22.64,21.72,22.12,22.68,22.08,21.58,21.58,22.53,21.78,22.21,21.76,21.56,21.41,21.45,21.08,21.51,21.54,21.58,20.63,21.73,21.18,22.30,21.78,20.38,21.24,21.51,21.41,20.58,21.25,20.83,20.68,21.11,21.41,21.37,21.95,21.69,21.71,21.02,20.60,20.59,20.58,20.70,20.28,21.31,21.17,21.89,22.91,22.67,23.85,22.97,23.86,23.40,23.98,21.86,20.91,21.64,21.62,21.01,21.90,21.33,22.93,22.82,24.21,23.60,23.86,24.43,22.23,22.22,24.56,23.80,22.12,23.24,24.86,23.73,22.92,24.34,25.27,26.10,25.30,25.88,25.53,26.15,24.79,24.13,24.87,24.44,22.89,21.72,23.11,21.33,20.91,20.73,20.31,19.43,19.83,19.89,19.98,21.31,21.01,20.80,22.04,22.59,22.08,22.63,23.94,25.07,25.60,25.84,25.46,25.77,24.10,25.23,25.31,23.07,22.69,21.12,21.51,22.34,21.37,20.65,21.47,21.73,20.19,20.54,22.04,22.07,22.50,23.73,22.95,22.96,21.96,21.40,20.60,19.53,20.36,20.45,19.25,18.94,19.64,18.78,17.61,18.35,18.27,16.90,16.78,16.15,16.25,15.14,15.72,14.82,15.62,14.87,15.59,16.67,16.55,16.81,17.25,17.45,17.54,17.96,18.19,18.12,19.09,19.60,19.60,20.88,20.26,19.89,19.79,18.47,18.46,19.76,18.65,17.64,18.92,18.97,17.56,18.20,19.24,18.18,17.36,18.70,19.19,17.95,18.20,16.97,15.80,15.36,14.36,13.79,14.04,14.06,16.35,16.11,17.63,16.98,17.36,17.74,18.05,18.66,18.14,18.52,19.86,18.89,18.70,19.90,20.37,19.50,19.78,21.21,20.86,20.15,21.12,20.72,20.78,20.42,19.39,19.93,19.96,19.50,18.71,19.57,19.10,18.76,17.67,18.19,17.41,16.64,17.42,17.96,16.87,17.10,17.50,17.70,17.77,18.02,18.47,18.11,18.00,18.88,19.14,20.11,19.89,21.10,20.40,19.40,20.37,21.09,19.65,19.31,20.90,20.60,19.60,19.81,21.12,20.86,21.01,19.98,19.82,19.31,19.67,20.00,19.53,19.44,19.13,18.82,17.84,17.19,17.18,18.41,17.82,17.43,18.16,18.47,17.97,18.13,18.49,18.58,18.68,19.35,20.04,19.60,20.58,20.92,19.80,20.35,21.32,20.45,20.00,21.11,21.36,20.53,20.31,21.34,21.44,20.60,21.02,20.14,20.49,19.69,19.59,19.81,18.73,18.25,17.92,18.34,17.85,18.67,18.79,17.82,18.37,19.12,18.73,18.15,18.88,19.45,18.95,18.77,19.55,19.38,19.45,20.35,20.89,21.47,20.36,20.23,21.35,21.14,19.90,19.91,21.16,20.20,19.45,20.11,20.71,19.39,19.07,20.05,19.65,19.12,18.57,18.89,17.94,18.08,16.81,16.91,17.69,18.04,18.69,18.92,18.12,18.70,19.24,18.93,18.74,19.52,19.62,19.29,20.04,19.14,18.41,19.26,19.06,19.47,20.33,20.16,21.40,21.29,22.30,21.35,20.49,21.60,21.82,20.49,20.44,21.85,21.50,20.13,20.83,22.02,20.72,21.65,20.30,20.19,19.30,20.23,20.60,19.33,19.11,20.00,19.67,18.91,19.46,20.45,19.10,18.89,19.82,20.02,19.14,19.44,18.32,17.28,18.50,17.44,18.06,17.82,17.46,18.13,18.59,17.47,18.53,18.04,18.39,19.31,19.06,18.91,18.97,18.55,19.22,20.46,19.79,20.35,20.99,20.83,22.49,21.76,20.30,21.84,22.11,20.65,20.54,22.06,21.73,20.46,21.21,22.26,21.16,20.82,21.76,21.90,20.85,20.77,21.95,21.30,21.42,20.91,20.79,20.14,19.96,20.85,19.95,19.01,19.82,20.78,19.01,18.62,20.31,19.54,18.60,19.12,20.24,19.26,18.85,20.30,20.90,19.38,20.43,21.31,22.06,21.35,21.77,22.65,22.21,20.98,22.15,22.64,21.58,21.36,22.54,22.12,20.95,21.72,22.21,21.44,21.34,21.61,20.27,20.36,19.61,19.77,21.06,19.84,19.19,20.93,20.56,19.03,20.05,21.05,19.65,18.08,20.03,21.07,20.81,20.79,20.32,20.42,21.01,21.83,21.43,20.90,21.01,21.52,21.84,22.08,22.04,23.28,22.54,21.69,22.20,22.70,21.76,21.73,22.35,22.48,21.09,21.72,20.87,22.16,21.35,20.63,19.87,20.12,20.19,19.30,18.86,18.89,19.35,18.36,18.44,18.10,17.38,17.21,17.75,18.18,18.35,18.90,19.29,19.21,20.06,20.99,21.27,19.84,20.45,19.99,20.16,18.99,18.17,18.25,18.14,16.72,17.18,18.64,17.95,17.61,18.52,18.83,18.01,17.68,18.73,19.24,18.06,18.46,19.91,19.26,18.51,19.68,20.46,19.27,19.46,20.42,20.37,21.16,20.38,19.72,19.06,19.44,19.96,18.73,18.46,17.78,17.78,18.10,17.31,16.57,16.32,16.28,16.58,17.04,16.88,17.60,17.10,16.83,17.84,17.92,17.52,17.96,18.24,18.24,18.16,18.68,18.99,18.84,20.16,19.57,18.38,18.81,19.18,18.40,17.55,18.68,19.01,17.85,17.76,18.79,18.25,17.37,17.98,18.32,17.48,17.65,17.24,16.76,17.24,16.49,16.18,16.52,16.41,17.26,17.02,16.41,16.96,17.54,17.06,17.34,17.94,17.93,17.21,17.70,18.51,18.72,17.51,17.88,18.09,17.16,17.25,18.01,17.23,16.55,17.69,17.75,16.68,16.53,17.31,17.14,16.83,16.18,16.40,16.14,15.21,15.41,15.93,15.15,15.22,16.19,16.08,16.77,15.69,16.64,16.71,15.43,16.36,15.86,16.48,15.74,15.03,15.90,16.17,15.25,14.93,16.03,15.44,14.78,15.47,15.75,15.27,15.20,14.88,14.22,14.11,13.66,14.66,14.56,13.73,13.75,14.28,13.71,13.42,13.71,14.16,15.02,14.37,14.73,15.03,14.82,14.76,13.88,14.37,14.89,13.60,13.74,14.48,13.99,13.39,13.79,14.60,13.46,13.35,14.02,14.22,13.76,12.98,13.16,12.70,12.57,12.83,12.71,12.24,12.36,12.93,12.41,11.94,12.26,12.63,11.84,11.49,11.88,11.68,10.98,10.90,11.23,11.39,12.01,11.80,12.11,12.07,12.15,12.81,12.36,11.93,12.50,12.46,11.71,11.32,12.16,12.01,11.18,11.50,12.18,11.67,10.75,11.62,12.23,11.47,10.53,10.76,10.68,10.91,10.71,10.36,11.11,11.20,10.25,10.58,11.46,10.77,10.15,10.50,11.14,10.24,10.03,10.48,10.51,10.04,10.20,10.63,10.77,10.64,11.25,10.66,11.25,11.19,10.48,10.28,10.89,10.29,9.58,10.16,10.41,9.31,9.37,10.16,10.07,9.02,9.70,10.45,9.72,9.18,8.60,8.97,9.13,9.24,9.84,9.97,8.95,9.21,9.59,8.79,8.29,9.02,8.88,8.20,8.28,9.14,8.62,7.72,7.78,8.56,8.08,7.20,7.87,8.52,7.48,7.35,8.29,8.75,8.92,8.22,8.61,8.97,8.02,7.72,8.74,8.31,7.00,7.61,8.00,6.88,6.40,6.32,7.17,7.42,8.16,8.12,7.95,6.82,7.72,6.78,6.67,7.63,6.90,6.52,5.34,5.86,6.68,5.78,4.94,5.97,6.66,5.52,5.41,6.52,6.40,6.05,5.89,4.92,5.69,5.66,4.45,4.99,5.76,5.61,4.74,5.82,6.11,5.42,6.25,5.16,5.94,6.01,6.92,7.16,7.92,8.81,8.69,7.34,6.07,5.80,5.29,4.39,5.29,4.89,5.38,4.43,3.65,4.21,4.31,3.21,3.14,4.09,3.64,3.93,3.62,2.71,3.20,4.00,3.67,3.11,4.05,4.73,4.07,4.29,5.20,5.58,4.99,6.00,6.86,7.84,8.56,8.11,9.06,8.22,7.67,7.10,6.93,7.12,6.84,5.85,5.82,5.95,5.53,4.66,4.78,4.53,3.53,3.83,3.90,2.73,3.01,3.15,2.28,2.10,1.05,0.76,1.22,1.65,1.79,2.00,2.12,2.60,2.80,3.12,3.16,3.78,4.16,4.27,4.40,4.77,5.15,5.41,5.81,6.12,6.41,6.69,7.26,7.38,7.77,8.03,8.26,8.35,8.81,8.99,9.28,9.33,9.98,10.37,11.12,12.13,13.63,13.94,18.89,19.32,18.43,18.28,19.26,18.73,19.54,19.07,18.00,18.32,19.13,17.88,16.99,17.95,17.67,16.85,15.75,16.45,14.98,16.12,15.27,16.04,16.12,16.03,16.49,16.93,16.77,16.52,17.13,17.51,16.79,17.24,16.97,17.40,18.34,17.83,17.20,17.65,17.43,18.45,18.21,19.47,19.27,18.75,20.23,19.89,18.92,20.40,20.26,18.53,19.06,17.66,18.45,17.33,17.94,17.77,17.52,18.47,19.02,17.82,18.36,18.17,18.88,19.15,20.01,18.69,18.60,18.64,19.11,17.78,18.74,18.12,17.38,16.56,15.53,14.94,15.17,14.25,14.65,14.00,14.47,13.91,14.47,15.31,14.88,15.89,15.46,15.34,16.39,16.73,16.91,18.25,17.71,18.53,18.68,18.01,18.05,17.85,18.39,17.21,17.06,17.39,17.39,16.65,17.05,16.64,16.04,15.97,16.24,16.07,14.79,15.10,15.64,14.89,14.17,14.78,15.06,13.89,13.75,14.71,14.31,13.21,13.96,14.32,13.60,13.90,14.63,14.69,14.18,14.95,15.69,15.49,15.40,16.18,16.73,16.80,16.21,16.44,16.56,15.49,14.97,15.39,14.60,14.77,15.16,16.09,15.69,16.15,15.51,16.17,16.97,16.49,17.24,17.19,17.55,17.42,18.27,17.67,18.55,17.79,17.15,17.91,17.14,18.61,18.14,19.21,19.55,19.05,18.61,19.13,18.33,18.82,19.56,19.44,18.99,19.43,19.93,19.14,19.78,18.63,19.22,19.70,18.64,18.70,19.67,18.93,18.49,18.72,19.37,18.49,18.26,18.47,18.56,19.31,18.21,18.75,17.49,17.90,16.68,17.23,16.24,17.12,17.10,16.80,17.61,18.23,18.11,18.12,19.02,18.42,19.04,19.91,19.34,19.19,19.41,19.73,19.58,19.25,19.24,18.92,19.30,19.22,19.48,19.88,20.19,19.51,19.35,18.51,18.85,18.97,18.22,17.80,18.21,18.02,17.38,16.76,17.56,16.86,16.67,17.34,18.03,18.67,18.45,19.01,18.91,19.21,19.53,18.71,18.15,18.09,17.06,17.42,16.31,16.53,15.27,15.30,13.73,14.08,13.55,13.07,12.99,13.86,14.71,14.15,15.31,14.87,15.67,14.95,16.13,17.12,16.70,17.73,16.96,18.11,17.08,18.33,17.82,18.69,17.49,18.12,16.57,17.38,16.58,16.87,16.12,16.39,17.02,16.00,16.17,16.46,17.84,17.81,17.51,18.43,19.47,18.95,19.13,18.30,18.30,18.46,17.41,16.95,15.95,16.39,15.98,16.15,16.46,16.62,16.78,16.61,17.58,16.51,16.98,16.57,16.65,15.97,15.92,15.30,15.10,14.42,14.63,15.13,14.56,15.05,14.87,16.26,15.85,17.03,17.25,17.95,18.09,17.23,18.07,18.18,17.35,18.05,16.75,17.70,16.93,18.02,17.73],[26.55,25.96,25.22,24.87,25.47,26.44,26.80,27.30,27.76,27.32,27.32,28.14,28.04,27.61,28.74,28.67,28.41,27.87,27.76,28.06,27.24,26.94,27.19,27.01,25.76,26.46,26.46,25.65,25.06,25.87,26.00,24.87,24.61,25.47,25.39,26.12,26.36,25.60,26.88,26.86,26.79,28.19,27.37,28.66,28.22,28.54,28.62,29.19,29.69,29.38,29.87,29.68,29.54,29.08,28.63,27.59,28.21,27.04,27.94,27.12,28.17,27.62,28.69,28.12,27.54,27.17,27.25,26.63,26.26,26.56,27.46,27.89,27.76,28.32,27.63,28.46,27.48,28.72,28.17,28.95,28.76,29.30,29.19,28.85,29.56,29.64,30.10,29.63,29.21,29.92,29.95,29.46,29.39,29.95,30.17,30.14,30.09,30.17,30.03,29.90,29.93,29.42,29.46,29.83,29.54,29.01,29.41,29.62,29.16,29.03,28.61,28.22,28.59,27.92,28.61,27.86,28.61,27.97,28.57,28.76,28.31,28.61,28.95,28.53,29.20,28.73,28.58,28.90,29.45,29.14,28.82,29.47,29.56,29.01,29.17,29.79,29.78,29.49,29.91,30.08,29.82,30.00,29.69,29.61,29.64,29.23,29.12,28.42,28.67,28.28,28.32,27.59,28.16,28.02,27.51,27.61,27.38,27.06,26.40,26.69,26.35,24.95,24.91,25.00,23.47,23.47,25.35,25.51,24.78,25.44,26.57,26.20,26.26,27.39,27.26,27.10,26.58,25.85,25.06,25.48,24.40,24.24,23.58,23.72,22.90,24.48,25.07,22.66,24.04,25.00,26.01,26.72,27.84,27.58,27.00,27.03,25.98,26.01,23.56,24.70,24.92,25.02,25.72,24.62,22.85,23.52,22.16,23.27,22.46,22.91,24.09,25.02,26.21,25.33,25.60,24.62,24.00,24.99,22.80,25.06,24.96,22.79,22.62,23.93,23.47,21.45,22.49,23.04,21.90,20.83,21.70,22.27,21.38,21.18,21.17,20.16,20.19,20.23,20.22,20.74,20.88,21.50,21.78,22.57,21.92,22.13,20.47,21.01,21.92,20.97,20.85,21.84,22.29,21.30,21.89,23.54,24.90,25.78,24.80,25.26,25.42,24.30,23.49,21.85,22.46,23.30,23.88,22.43,22.13,22.46,22.17,22.77,22.44,21.99,22.50,23.75,24.27,23.62,24.79,23.70,22.81,22.09,22.05,22.58,22.19,21.52,21.72,22.32,21.82,21.40,21.26,22.31,21.69,22.30,21.62,21.44,21.32,21.33,21.05,21.22,21.35,21.28,20.32,21.44,20.97,22.03,21.48,20.09,21.00,21.10,21.04,20.28,20.91,20.47,20.38,20.75,21.10,21.19,21.76,21.39,21.55,20.79,20.25,20.28,20.49,20.40,20.08,20.86,20.78,21.57,22.70,22.29,23.65,22.69,23.63,23.21,23.75,21.65,20.73,21.38,21.36,20.73,21.51,21.04,22.67,22.54,23.97,23.28,23.35,24.01,21.93,21.77,24.34,23.49,21.70,22.88,24.71,23.44,22.51,23.98,25.20,26.01,24.95,25.77,25.40,25.87,24.58,24.00,24.44,24.07,22.60,21.28,22.56,20.63,20.40,19.95,19.91,18.83,19.33,19.40,19.57,20.86,20.57,20.35,21.63,22.27,21.80,22.13,23.53,24.81,25.31,25.61,25.13,25.36,23.61,24.73,24.86,22.61,22.05,20.48,20.82,21.82,20.90,19.81,20.87,21.34,19.56,19.96,21.36,21.57,22.07,23.28,22.36,22.20,21.16,20.88,20.07,18.95,19.88,20.16,18.62,18.15,19.12,18.11,17.06,17.75,17.73,16.37,16.32,15.58,15.89,14.74,15.01,14.29,15.06,14.34,14.67,15.88,15.77,16.16,16.55,16.87,16.83,17.32,17.46,17.37,18.23,18.93,18.98,20.15,19.81,19.25,19.29,17.71,18.15,19.38,17.99,17.06,18.70,18.45,17.04,17.60,19.02,17.79,17.00,18.51,18.89,17.63,17.87,16.56,15.48,14.79,14.04,13.33,13.56,13.77,15.80,15.95,17.17,16.50,16.93,17.14,17.60,18.16,17.69,18.08,19.39,18.35,18.13,19.48,19.96,18.97,19.21,20.60,20.33,19.61,20.70,20.12,20.28,19.99,18.85,19.32,19.46,18.92,18.09,18.89,18.50,18.07,16.97,17.50,16.70,15.97,16.81,17.25,16.17,16.52,16.91,17.01,17.02,17.56,18.09,17.47,17.45,18.40,18.58,19.52,19.48,20.69,19.92,18.95,19.95,20.56,19.21,18.76,20.42,20.07,19.01,19.32,20.48,20.19,20.39,19.33,19.06,18.70,18.92,19.29,18.90,18.71,18.47,18.07,16.97,16.23,16.43,17.72,17.04,16.63,17.46,17.80,17.24,17.46,17.97,17.88,18.02,18.89,19.46,19.07,19.95,20.43,19.04,19.67,20.72,19.67,19.27,20.47,20.65,19.70,19.45,20.54,20.57,19.82,19.99,19.36,19.52,18.96,18.61,18.74,17.79,17.18,16.87,17.43,16.89,17.77,17.86,17.06,17.65,18.32,17.86,17.44,18.06,18.54,18.01,18.01,18.77,18.55,18.62,19.61,20.15,20.68,19.74,19.47,20.45,20.42,19.04,19.06,20.13,19.28,18.41,19.13,19.63,18.44,18.05,18.81,18.42,17.94,17.15,17.55,16.57,16.96,15.66,15.81,16.70,17.03,17.74,17.75,17.11,17.82,18.22,17.74,17.79,18.51,18.53,18.37,19.09,18.20,17.55,18.37,18.18,18.63,19.64,19.35,20.51,20.43,21.21,20.56,19.53,20.66,20.79,19.46,19.43,20.70,20.40,18.93,19.77,20.66,19.50,20.19,18.77,18.65,17.87,18.86,19.15,17.89,17.90,18.80,18.19,17.60,18.25,19.28,17.76,17.74,18.67,18.84,18.08,18.44,17.59,16.46,17.75,16.58,17.20,16.96,16.73,17.16,17.74,16.73,17.77,17.48,17.92,18.69,18.54,18.15,18.27,17.82,18.49,19.69,19.13,19.60,20.34,20.13,21.65,21.01,19.46,21.04,21.20,19.75,19.61,21.21,20.78,19.43,20.34,21.06,20.03,19.63,20.60,20.68,19.64,19.49,20.59,19.93,19.93,19.37,19.09,18.46,18.75,19.46,18.44,17.47,18.50,19.36,17.70,17.33,19.07,18.26,17.39,17.86,19.10,18.25,17.85,19.32,19.90,18.43,19.55,20.47,21.08,20.54,20.88,21.66,21.24,20.04,21.23,21.57,20.52,20.37,21.41,20.83,19.88,20.64,20.90,20.14,19.99,20.19,19.15,19.09,18.19,18.49,19.79,18.58,18.12,19.91,19.39,18.07,19.09,20.11,18.58,17.20,19.08,20.11,19.82,19.67,19.26,19.39,20.17,20.70,20.39,20.18,20.13,20.58,21.04,21.25,21.05,22.41,21.47,20.82,21.28,21.66,20.83,20.73,21.30,21.37,20.07,20.51,19.74,20.73,20.01,19.40,18.64,18.89,18.90,18.13,17.62,17.76,17.97,17.23,17.24,16.96,16.14,15.94,16.30,16.80,17.06,17.65,17.95,18.04,18.66,19.38,19.93,18.31,18.88,18.38,18.79,17.78,16.93,17.00,17.05,15.81,16.15,17.47,16.91,16.52,17.12,17.61,17.02,16.72,17.30,17.85,17.05,17.01,18.32,18.01,17.36,18.17,19.10,17.83,18.05,18.94,18.94,19.56,18.92,18.04,17.73,17.97,18.53,17.47,17.23,16.53,16.57,16.75,15.95,15.37,14.91,14.68,15.19,15.69,15.61,16.53,16.07,15.77,16.44,16.65,16.23,16.46,16.88,16.98,16.79,16.98,17.60,17.41,18.57,17.98,16.98,17.19,17.73,17.24,16.37,17.05,17.71,16.77,16.49,17.23,16.92,16.28,16.52,16.74,16.10,15.72,15.22,14.77,15.40,14.66,14.90,15.19,15.36,16.05,15.70,15.11,15.76,16.10,15.64,15.87,16.41,16.47,15.68,15.90,17.07,17.20,15.69,16.07,16.55,15.58,15.33,16.29,15.90,14.99,15.67,16.06,15.14,14.83,15.43,15.58,15.19,14.93,15.13,14.60,13.73,14.08,14.23,13.59,13.87,14.69,14.51,15.26,14.12,14.58,14.52,13.89,14.61,14.07,14.59,14.14,13.32,14.05,14.46,13.39,13.11,14.19,13.62,12.99,13.57,13.95,13.36,13.50,13.22,12.46,12.30,11.77,13.03,12.62,12.12,12.28,12.49,11.90,11.75,12.04,12.72,13.47,12.79,13.09,13.44,13.07,12.99,12.18,12.58,12.94,11.81,11.77,12.59,12.08,11.50,11.95,12.38,11.38,11.28,11.80,12.13,11.56,10.78,10.91,10.32,10.52,10.96,10.63,9.94,10.52,11.03,10.21,10.05,10.93,11.02,9.94,9.99,10.46,10.11,9.69,9.20,9.81,10.02,10.16,10.27,10.24,10.58,10.31,10.97,10.60,9.87,10.36,10.53,9.63,9.40,9.84,9.81,9.14,9.27,9.88,9.47,8.83,9.41,9.98,9.26,8.63,8.96,9.00,9.54,9.37,8.94,9.46,9.32,8.52,8.96,9.44,8.79,8.37,8.57,9.11,8.35,8.39,8.80,8.66,8.34,8.45,9.06,9.27,9.32,9.48,9.00,9.29,9.21,8.64,8.48,8.80,8.41,7.87,8.35,8.39,7.69,7.64,8.31,8.22,7.44,8.09,8.53,7.99,7.79,7.20,7.56,7.54,7.68,8.16,8.06,7.29,7.63,7.78,7.16,6.72,7.59,7.32,6.47,6.51,7.59,7.13,6.22,6.32,7.05,6.50,5.69,6.51,6.94,6.16,6.20,7.24,7.64,7.84,7.11,7.56,7.57,6.70,6.65,7.31,6.74,5.79,6.23,6.60,5.66,5.31,5.14,5.72,5.93,6.62,6.62,6.24,5.45,6.19,5.46,5.33,6.30,5.70,5.42,4.45,5.15,5.54,4.76,4.35,5.17,5.31,4.70,4.74,5.65,5.64,5.50,5.34,4.53,5.13,4.98,3.92,4.32,4.97,4.64,4.06,4.74,5.01,4.43,5.09,4.15,4.56,5.00,5.92,6.40,6.94,7.91,7.91,6.57,5.48,4.83,4.70,3.62,4.32,4.37,4.45,3.69,3.32,3.66,3.73,2.66,2.76,3.63,2.98,3.49,3.19,2.16,2.75,3.60,3.02,2.34,3.63,3.93,3.32,3.65,4.38,4.41,4.04,4.92,5.56,6.06,6.84,6.85,7.74,7.24,6.71,5.83,5.72,6.16,5.65,4.77,4.95,4.96,4.23,3.80,4.28,3.98,3.02,3.46,3.59,2.45,2.84,3.28,2.19,2.51,1.56,1.05,0.76,1.14,1.74,1.80,1.67,1.81,2.43,2.54,2.63,3.13,3.52,3.61,3.63,4.02,4.28,4.36,4.81,5.10,5.29,5.40,6.12,6.36,6.66,6.79,7.21,7.35,7.53,7.80,8.28,8.25,8.63,9.40,10.35,11.02,12.92,12.99,18.45,18.67,17.68,17.56,18.59,18.01,18.90,18.32,17.41,17.59,18.34,16.86,16.14,17.00,16.70,15.65,14.91,15.46,14.02,14.91,14.22,14.82,15.04,14.94,15.18,15.72,15.79,15.51,16.04,16.59,15.85,16.43,16.23,16.62,17.65,17.21,16.52,17.01,16.77,17.77,17.41,18.75,18.67,17.97,19.41,19.04,18.16,19.65,19.58,17.68,18.39,16.96,17.70,16.70,17.29,17.31,16.96,18.09,18.83,17.40,17.87,17.54,18.35,18.50,19.66,18.35,18.02,18.10,18.47,17.20,18.02,17.56,16.76,15.84,14.97,14.34,14.61,13.72,14.08,13.04,13.68,13.00,13.80,14.27,14.03,14.99,14.89,14.45,15.59,15.75,15.62,17.24,16.69,17.50,17.82,17.13,17.05,17.07,17.63,16.37,16.41,16.65,16.36,15.93,16.01,15.58,15.12,15.00,15.22,15.03,13.82,14.22,14.68,13.75,13.25,13.83,13.96,12.84,12.82,13.67,13.33,12.36,13.16,13.35,12.74,13.12,13.80,13.47,13.37,14.08,14.68,14.44,14.52,15.25,15.61,15.65,15.29,15.47,15.70,14.53,14.46,14.77,14.03,14.29,14.69,15.83,15.41,15.91,15.07,15.65,16.26,15.59,16.34,16.35,16.64,16.50,17.41,16.90,17.73,16.82,16.15,17.12,16.34,17.74,17.37,18.34,18.58,18.28,17.62,18.11,17.10,17.72,18.52,18.38,18.03,18.39,19.05,18.05,18.75,17.72,18.14,18.80,17.72,17.69,18.53,18.15,17.55,17.68,18.47,17.61,17.37,17.63,17.52,18.25,17.25,17.55,16.36,16.72,15.50,15.98,15.11,15.85,15.84,15.64,16.33,16.87,17.08,16.92,17.80,17.39,17.93,18.76,18.30,18.16,18.24,18.66,18.46,18.23,18.17,17.85,18.22,17.98,18.37,18.65,19.11,18.33,18.21,17.31,17.70,17.77,17.03,16.60,17.03,16.66,16.20,15.53,16.23,15.53,15.40,16.03,16.79,17.50,17.46,17.77,17.70,18.12,18.45,17.52,17.08,16.99,15.83,16.07,14.85,15.15,14.05,14.17,12.76,12.91,12.66,12.44,11.98,12.86,13.38,13.33,14.14,13.84,14.56,14.11,15.05,15.89,15.31,16.50,15.84,17.08,16.13,17.17,16.74,17.54,16.51,17.24,15.60,16.50,15.63,16.18,15.36,15.74,16.32,15.43,15.53,15.77,17.31,17.18,16.90,17.87,18.98,18.34,18.40,17.54,17.71,17.65,16.64,16.19,15.27,15.72,15.33,15.47,15.72,16.04,16.05,15.91,16.92,16.03,16.72,16.07,15.97,15.36,15.06,14.71,14.37,13.80,13.95,14.54,14.00,14.54,14.27,15.44,14.91,16.24,16.36,17.07,17.19,16.25,17.11,17.10,16.31,16.93,15.72,16.64,15.92,16.83,16.65],[26.41,25.67,24.85,24.46,25.15,25.80,26.46,26.78,27.39,26.90,26.68,27.80,27.70,27.07,28.20,28.28,28.05,27.14,27.35,27.59,26.55,26.37,26.65,26.17,24.85,25.75,25.70,24.67,24.25,25.13,25.34,23.92,24.03,24.96,24.70,25.42,25.57,24.50,26.05,26.17,25.81,27.62,26.67,28.11,27.51,27.98,28.18,28.83,29.32,29.07,29.55,29.26,29.02,28.60,28.18,26.84,27.81,26.28,27.56,26.42,27.86,27.24,28.47,27.89,26.96,26.91,26.90,26.25,25.64,25.92,27.10,27.44,27.24,27.97,26.97,28.02,26.87,28.30,27.62,28.57,28.38,28.99,28.90,28.52,29.23,29.44,29.87,29.28,29.05,29.72,29.79,29.17,29.21,29.62,29.90,29.89,29.96,29.91,29.84,29.53,29.70,29.09,29.24,29.56,29.27,28.63,29.12,29.41,28.90,28.74,27.98,27.67,28.23,27.35,28.29,27.30,28.21,27.55,28.13,28.34,27.93,28.20,28.76,28.48,29.02,28.49,28.21,28.67,29.16,28.87,28.43,29.17,29.33,28.74,28.93,29.52,29.60,29.35,29.73,29.88,29.60,29.85,29.44,29.39,29.38,28.99,28.75,27.92,28.34,27.78,27.93,26.91,27.82,27.51,27.29,26.96,26.81,26.53,26.14,26.08,25.61,24.59,24.23,24.20,22.87,22.82,24.54,24.98,23.99,24.69,25.86,25.57,25.56,26.81,26.84,26.68,26.15,25.10,24.58,25.02,23.48,23.37,22.48,22.79,21.64,23.33,23.83,21.60,22.72,24.09,24.89,25.72,27.32,26.80,26.25,26.39,24.93,25.01,22.43,23.88,23.92,23.93,24.82,23.50,21.41,22.61,20.92,22.42,21.47,21.96,23.47,24.10,25.81,24.56,25.17,23.93,23.10,24.12,21.40,24.09,24.19,21.64,21.36,23.06,22.46,20.07,21.11,22.19,20.81,19.59,20.88,21.56,20.50,20.79,20.67,19.55,19.03,19.19,18.84,19.54,19.56,20.52,20.64,21.45,20.60,20.61,19.20,19.60,20.41,19.48,19.52,20.38,20.77,19.81,20.44,22.31,23.85,24.88,23.65,24.15,24.89,23.50,22.41,20.58,21.48,22.02,22.85,21.47,20.86,21.45,20.87,22.02,21.46,21.44,21.53,23.16,24.07,23.08,24.31,23.15,22.57,21.44,21.80,22.32,21.55,20.66,21.53,21.81,20.92,20.91,21.43,21.96,21.64,21.81,20.92,20.55,20.02,20.45,19.69,20.57,20.06,20.31,19.41,20.69,20.22,21.81,20.95,19.33,20.62,20.94,20.55,19.69,20.89,20.23,19.78,20.48,21.02,20.87,21.39,21.26,21.15,20.04,19.36,19.38,19.17,19.36,18.70,19.97,19.93,20.75,22.04,21.74,23.12,22.17,23.15,22.57,23.47,21.29,19.98,20.46,20.35,19.37,20.39,19.42,21.58,21.06,23.05,22.08,22.19,22.68,20.70,20.37,22.81,22.24,20.48,21.27,23.40,22.37,20.90,22.35,24.09,25.12,23.49,24.74,24.41,24.96,23.40,22.55,23.09,22.65,20.98,19.60,20.92,18.61,18.69,18.45,18.83,17.59,18.26,17.98,18.13,19.35,19.19,18.99,20.03,20.82,20.55,20.74,22.17,24.03,24.48,24.60,24.20,24.34,22.34,23.68,23.79,21.40,20.58,18.81,19.26,20.33,19.16,18.28,19.41,19.80,18.04,18.42,20.16,20.52,21.02,22.34,21.19,21.17,20.04,19.55,18.68,17.58,18.26,18.44,17.40,16.66,17.51,16.66,15.42,15.99,16.02,14.71,14.59,14.01,14.14,13.03,13.62,13.11,14.10,13.27,13.70,15.02,14.76,14.86,15.19,15.13,15.61,16.03,16.12,15.95,17.04,17.64,17.43,18.77,18.52,18.04,18.15,16.44,17.06,18.14,16.76,15.99,17.36,17.21,15.70,16.43,17.58,16.41,15.56,17.18,17.47,16.33,16.33,14.99,13.73,13.29,12.12,11.62,11.84,11.89,14.05,14.10,15.41,14.85,15.42,15.63,16.17,16.56,15.94,16.36,17.73,16.61,16.41,17.77,18.46,17.24,17.57,19.18,18.80,18.07,19.31,18.64,18.96,18.55,17.26,17.81,18.01,17.37,16.53,17.22,17.05,16.78,15.66,16.10,15.17,14.15,15.15,15.68,14.60,14.85,15.34,15.46,15.46,15.86,16.49,16.03,16.00,16.81,16.95,18.01,17.92,19.23,18.37,17.41,18.32,19.13,17.66,17.10,18.87,18.46,17.48,17.77,19.06,18.69,19.04,17.81,17.53,17.11,17.48,17.89,17.48,17.39,17.07,16.62,15.59,14.70,14.83,16.29,15.71,15.01,15.91,16.33,15.82,15.88,16.48,16.41,16.43,17.19,17.90,17.44,18.29,18.74,17.50,18.00,19.32,18.21,17.73,18.92,19.22,18.21,17.95,19.10,19.37,18.48,18.81,17.93,18.25,17.57,17.31,17.65,16.72,16.25,15.99,16.23,15.58,16.49,16.76,15.80,16.29,17.03,16.66,16.28,16.71,17.25,16.79,16.73,17.21,17.12,17.14,17.95,18.51,19.11,18.11,17.75,18.84,18.92,17.70,17.62,18.50,17.84,17.22,17.65,18.21,17.21,16.81,17.42,17.25,16.57,16.21,16.45,15.58,15.77,14.67,14.91,15.32,15.86,16.52,16.62,16.02,16.48,16.91,16.55,16.69,17.05,17.15,17.15,17.66,16.93,16.50,17.31,16.92,17.18,17.86,17.75,18.87,18.67,19.86,18.76,17.92,18.86,19.10,17.82,17.82,19.07,18.70,17.41,18.07,19.05,17.98,18.88,17.57,17.28,16.72,17.39,17.53,16.51,16.57,17.20,16.65,16.45,16.88,17.63,16.67,16.72,17.05,17.27,16.97,17.32,16.66,15.77,16.61,15.55,16.04,15.94,15.78,16.13,16.50,15.54,16.38,16.16,16.40,17.02,16.98,16.61,16.74,16.63,17.01,18.16,17.63,18.06,18.76,18.67,20.23,19.18,17.97,19.39,19.60,18.09,17.95,19.52,19.01,17.82,18.59,19.41,18.32,17.98,18.89,19.10,17.77,17.86,18.95,18.31,18.58,17.98,17.66,17.16,17.18,17.91,16.87,16.06,16.94,17.55,16.36,15.88,17.53,16.71,16.40,16.43,17.29,16.87,16.48,17.46,18.17,17.20,18.00,19.11,19.72,18.70,19.24,20.11,19.44,18.27,19.51,19.96,18.54,18.47,19.70,19.14,18.07,18.86,19.44,18.54,18.42,18.49,17.26,17.40,16.70,16.71,17.84,16.82,16.35,17.96,17.59,16.69,17.33,18.33,17.05,16.10,17.50,18.65,18.26,18.77,17.94,18.07,19.14,19.93,19.47,18.99,18.94,19.18,19.76,19.53,19.47,20.69,19.85,18.97,19.35,19.80,18.96,18.68,19.43,19.43,17.96,18.57,17.87,19.11,18.20,17.61,16.96,17.19,16.97,16.23,16.03,16.05,16.16,15.58,15.58,15.48,14.94,14.91,15.26,15.65,15.72,16.40,16.58,16.50,17.29,18.14,18.71,17.13,17.67,17.49,17.83,16.78,15.98,15.73,15.58,14.42,15.10,15.74,15.17,15.06,15.61,15.89,15.20,15.03,15.59,15.85,15.14,15.21,16.61,15.95,15.54,16.42,17.29,15.98,16.21,17.31,16.97,18.25,17.19,16.65,16.07,16.50,16.85,15.68,15.69,15.13,15.12,15.30,14.54,14.05,13.74,13.65,14.07,14.29,14.27,14.82,14.67,14.44,14.77,14.73,14.50,14.69,14.94,15.17,14.88,15.33,15.85,15.72,17.03,16.52,15.23,15.90,16.44,15.67,14.73,15.69,16.18,15.08,14.84,15.94,15.26,14.59,15.12,15.46,14.74,14.53,14.17,14.05,14.23,13.54,13.56,13.72,13.89,14.42,14.15,13.70,13.93,14.43,13.94,14.25,14.76,14.67,14.03,14.39,15.19,15.42,14.16,14.61,14.93,13.75,13.79,14.81,14.22,13.36,14.18,14.58,13.51,13.30,14.31,14.04,14.04,13.63,13.59,13.13,12.19,12.56,12.71,11.97,12.39,13.10,12.81,13.59,12.67,13.21,13.05,12.21,12.99,12.58,13.21,12.35,11.63,12.67,13.02,11.84,11.67,12.72,12.18,11.67,12.24,12.60,12.25,12.21,11.87,11.10,10.87,10.41,11.49,11.14,10.61,10.74,10.94,10.34,10.17,10.53,11.10,11.92,11.27,11.58,11.96,11.40,11.64,10.81,11.28,11.48,10.27,10.50,11.24,10.61,10.02,10.61,11.15,10.03,9.82,10.74,10.80,10.43,9.61,9.75,9.23,9.30,9.68,9.34,8.81,9.22,9.65,9.04,8.87,9.58,9.61,8.83,9.01,9.25,9.14,9.21,8.65,9.30,9.00,9.07,9.05,8.98,9.31,9.09,9.85,9.40,8.56,9.11,9.30,8.55,8.21,8.79,8.68,8.08,8.16,8.99,8.50,7.84,8.49,9.04,8.45,7.72,8.15,8.07,8.91,8.50,8.00,8.62,8.48,7.68,7.99,8.53,7.89,7.59,7.75,8.03,7.44,7.48,8.00,7.78,7.24,7.52,8.12,8.34,8.30,8.54,7.87,8.28,8.25,7.35,7.13,7.79,7.24,6.52,7.20,7.38,6.67,6.53,7.33,7.36,6.38,7.03,7.65,7.20,6.88,6.10,6.64,6.85,6.90,7.20,7.46,6.49,6.79,7.15,6.26,5.80,6.40,6.28,5.57,5.70,6.38,6.09,5.20,5.35,5.95,5.39,4.88,5.47,6.03,5.15,5.19,6.28,6.72,6.66,6.21,6.71,6.63,5.63,5.72,6.39,5.83,4.94,5.36,5.63,4.80,4.69,4.83,4.96,5.30,5.92,5.84,5.49,4.86,5.38,4.91,4.79,5.26,4.65,4.68,3.73,4.39,4.51,4.00,3.54,4.23,4.43,4.07,3.99,4.64,4.71,4.85,4.51,3.84,4.31,4.04,3.23,3.40,4.12,3.98,3.32,4.00,4.28,3.79,4.42,3.58,4.14,4.37,5.17,5.61,6.26,7.29,7.24,5.82,4.76,4.09,3.90,3.09,3.62,3.49,3.60,3.14,2.61,3.14,3.08,2.12,2.32,2.91,2.54,2.88,2.72,1.99,2.38,2.94,2.41,2.00,2.90,3.16,2.75,2.93,3.55,3.70,3.35,4.37,4.77,5.39,6.04,5.92,6.89,6.42,5.73,5.03,4.69,5.20,4.74,3.96,4.13,4.20,3.59,3.03,3.39,3.08,2.40,2.45,2.71,1.84,2.04,2.29,1.85,2.17,1.48,1.37,1.00,0.77,1.01,1.50,1.45,1.33,1.92,2.17,2.08,2.27,2.76,2.75,2.77,3.04,3.45,3.56,3.78,3.94,4.25,4.28,4.75,5.11,5.54,5.71,6.01,6.18,6.44,6.73,7.07,7.24,7.35,8.06,8.90,9.59,11.37,11.71,17.91,17.77,16.86,16.85,17.83,17.22,18.06,17.52,16.79,16.83,17.36,16.18,15.37,16.05,15.73,14.89,14.11,14.67,13.19,13.80,13.08,13.69,13.96,13.70,13.94,14.37,14.63,14.23,14.85,15.33,14.55,15.19,14.84,15.31,16.37,16.00,15.14,15.60,15.42,16.45,16.31,17.39,17.36,16.86,18.16,17.81,17.01,18.58,18.19,16.62,17.20,15.94,16.77,15.58,16.37,16.41,16.09,17.48,18.35,16.85,17.21,16.72,17.73,17.58,18.72,17.65,16.91,17.09,17.25,16.07,16.64,16.24,15.37,14.64,13.68,13.06,13.68,12.70,12.91,12.15,12.86,12.04,12.99,13.56,13.33,14.47,14.69,13.61,15.27,15.14,14.87,16.81,16.13,16.92,16.92,16.29,16.15,16.55,17.06,15.44,15.80,16.25,15.63,15.22,15.29,14.80,14.45,14.15,14.13,13.88,12.98,13.16,13.50,12.82,12.14,12.64,12.99,11.69,11.74,12.42,12.42,11.41,12.11,12.26,11.78,12.15,12.53,12.21,12.27,12.73,13.54,13.34,13.29,14.01,14.38,14.32,14.17,14.29,14.35,13.50,13.34,13.47,12.93,13.31,13.63,15.05,14.66,15.16,14.15,14.50,15.09,14.50,15.24,15.07,15.49,15.49,16.22,16.15,16.57,15.64,15.22,16.03,15.53,16.73,16.49,17.26,17.51,17.18,16.64,17.36,16.19,16.85,17.49,17.48,17.06,17.44,18.03,17.27,17.67,16.63,17.10,17.62,16.52,16.71,17.43,16.89,16.54,16.34,17.16,16.43,16.14,16.29,16.24,16.87,15.93,16.24,15.28,15.55,14.41,15.10,14.38,15.13,14.92,15.00,15.49,16.27,16.55,16.06,17.10,16.58,17.30,17.88,17.24,17.31,17.23,17.72,17.65,17.33,17.28,16.81,17.45,17.18,17.36,17.79,18.07,17.30,17.24,16.46,16.71,16.89,15.99,15.54,16.18,15.81,15.35,14.55,15.52,14.80,14.29,15.19,15.84,16.39,16.43,16.87,16.63,17.08,17.21,16.39,16.10,16.14,14.72,15.16,14.11,14.19,13.17,13.21,12.18,12.10,11.74,11.86,11.22,12.51,12.60,12.61,13.26,13.01,13.44,13.33,14.29,15.06,14.39,15.27,14.65,15.88,14.83,16.01,15.67,16.29,15.20,15.95,14.25,15.18,14.20,14.70,14.03,14.53,14.97,14.20,14.43,14.65,16.49,16.28,15.94,16.73,18.09,17.35,17.56,16.50,16.47,16.61,15.46,14.91,14.18,14.48,14.07,14.26,14.67,15.36,15.31,15.06,16.36,15.54,16.42,15.67,15.23,14.44,14.05,14.13,13.40,13.10,12.78,13.36,12.64,13.19,13.20,14.19,13.80,14.88,15.04,15.57,15.77,14.99,15.89,15.72,15.06,15.75,14.60,15.32,14.96,15.74,15.42],[26.38,25.53,24.78,24.34,24.97,25.97,26.39,26.83,27.36,26.76,26.61,27.58,27.62,27.01,28.08,27.92,27.55,26.99,27.09,27.09,26.21,26.26,26.39,26.01,24.64,25.60,25.52,24.47,24.08,24.85,25.17,23.76,23.71,24.58,24.55,25.25,25.33,24.37,25.84,25.90,25.68,27.34,26.39,27.87,27.25,27.81,28.00,28.70,29.22,28.90,29.44,29.11,28.75,28.37,27.97,26.70,27.46,26.03,27.18,26.29,27.54,27.01,28.11,27.60,26.78,26.54,26.61,25.97,25.57,25.62,26.81,27.21,26.94,27.57,26.72,27.71,26.68,27.90,27.48,28.27,28.11,28.77,28.66,28.30,29.02,29.08,29.68,29.07,28.67,29.40,29.52,28.82,28.69,29.40,29.78,29.77,29.80,29.75,29.60,29.30,29.49,28.73,28.75,29.30,28.95,28.35,28.79,29.12,28.55,28.42,27.84,27.50,27.93,27.08,27.83,27.06,27.96,27.30,27.98,28.32,27.93,28.11,28.55,28.12,28.77,28.31,27.97,28.35,28.81,28.57,28.16,28.79,28.94,28.40,28.48,29.18,29.15,28.90,29.41,29.70,29.35,29.66,29.24,29.02,29.03,28.65,28.39,27.70,27.94,27.64,27.75,26.85,27.78,27.50,27.10,26.89,26.61,26.42,26.03,26.02,25.50,24.69,24.14,24.07,22.83,22.64,24.40,24.89,23.98,24.68,25.62,25.71,25.52,26.62,26.82,26.57,26.11,25.15,24.78,25.02,23.51,23.62,22.46,22.57,21.55,23.09,23.66,21.65,22.66,24.01,24.88,25.65,27.13,26.84,26.05,26.15,24.78,24.82,22.38,23.63,23.84,23.79,24.74,23.42,21.59,22.69,21.06,22.51,21.60,22.05,23.51,24.15,25.81,24.47,24.98,23.89,23.12,24.07,21.49,23.92,24.05,21.83,21.40,23.03,22.52,20.21,21.20,22.15,20.88,19.52,20.80,21.43,20.44,20.52,20.48,19.22,18.86,18.93,18.77,19.49,19.63,20.48,20.68,21.25,20.56,20.56,19.25,19.65,20.38,19.51,19.46,20.43,20.92,19.82,20.41,22.10,23.63,24.47,23.63,24.03,24.51,23.33,22.31,20.55,21.41,21.92,22.66,21.27,20.78,21.41,20.92,21.92,21.38,21.49,21.67,23.00,23.78,23.17,24.22,23.08,22.41,21.68,21.71,22.30,21.81,20.93,21.31,21.75,20.90,20.73,21.25,21.85,21.26,21.42,20.74,20.36,20.03,20.41,19.73,20.52,20.05,20.29,19.36,20.61,20.01,21.62,21.01,19.19,20.40,20.89,20.54,19.49,20.72,20.20,19.63,20.32,20.83,20.62,21.04,20.71,20.92,19.81,19.18,19.19,19.00,19.28,18.65,19.96,19.90,20.63,22.08,21.64,23.16,22.22,23.11,22.54,23.23,21.19,19.77,20.49,20.38,19.45,20.57,19.54,21.69,21.21,23.05,22.13,22.32,22.94,20.78,20.53,23.09,22.38,20.67,21.61,23.55,22.46,21.05,22.56,24.01,25.02,23.62,24.77,24.34,24.92,23.38,22.82,23.29,22.86,21.33,20.09,21.25,19.05,18.83,18.45,18.40,17.46,18.07,17.71,17.97,19.49,19.11,18.78,20.12,21.02,20.33,20.76,22.29,23.86,24.26,24.74,23.92,24.25,22.46,23.58,23.62,21.29,20.64,18.94,19.40,20.24,19.25,18.36,19.58,19.92,18.06,18.47,20.14,20.58,21.08,22.49,21.45,21.36,20.10,19.51,18.69,17.69,18.20,18.33,17.39,16.66,17.54,16.58,15.46,16.04,16.00,14.68,14.26,13.67,14.09,12.90,13.47,12.89,13.94,13.05,13.47,14.87,14.80,15.00,15.51,15.09,15.72,16.37,16.24,16.01,17.08,17.64,17.37,18.62,18.48,17.96,18.20,16.76,17.20,18.11,16.71,15.81,17.41,17.03,15.61,16.25,17.51,16.21,15.32,16.96,17.12,16.02,16.19,14.88,13.50,13.01,11.81,11.49,11.80,11.66,13.98,13.89,15.37,14.54,15.18,15.28,16.02,16.45,15.81,16.37,17.74,16.68,16.45,17.92,18.36,17.32,17.67,19.08,18.77,18.13,19.20,18.67,18.93,18.55,17.34,17.96,18.07,17.46,16.60,17.43,17.16,16.86,15.70,16.25,15.35,14.22,15.22,15.88,14.51,14.66,15.36,15.55,15.36,15.76,16.54,15.98,15.88,16.86,17.12,17.99,18.03,19.08,18.45,17.47,18.57,19.15,17.79,17.32,19.01,18.56,17.58,17.90,19.17,18.91,19.04,18.04,17.61,17.42,17.72,17.99,17.72,17.46,17.17,16.84,15.83,14.79,14.93,16.42,15.83,15.00,16.00,16.51,15.86,15.87,16.53,16.67,16.72,17.42,17.97,17.64,18.39,18.98,17.82,18.44,19.49,18.52,18.07,19.21,19.51,18.50,18.32,19.36,19.50,18.60,18.94,18.17,18.36,17.64,17.54,17.67,16.68,16.16,15.98,16.27,15.70,16.63,16.88,15.78,16.40,17.20,16.86,16.27,16.96,17.52,16.94,16.98,17.60,17.28,17.33,18.15,18.66,19.30,18.49,18.01,19.16,19.25,18.06,17.92,18.98,18.28,17.58,18.07,18.72,17.51,17.15,17.70,17.51,16.77,16.26,16.68,15.58,15.80,14.65,15.01,15.35,15.95,16.83,16.86,16.01,16.79,17.34,16.82,16.83,17.45,17.47,17.38,18.09,17.04,16.60,17.45,17.05,17.51,18.24,18.07,19.15,19.09,19.94,19.18,18.14,19.33,19.58,18.25,18.24,19.66,19.30,18.01,18.70,19.66,18.60,19.24,17.97,17.72,16.98,18.07,18.34,16.94,17.10,17.81,17.31,16.75,17.38,18.28,16.89,16.93,17.59,17.82,17.21,17.37,16.77,15.77,16.77,15.62,15.97,15.81,15.41,16.05,16.56,15.44,16.61,16.04,16.39,17.28,17.07,16.86,16.89,16.63,17.30,18.56,17.75,18.46,18.98,18.95,20.32,19.51,18.29,19.82,20.00,18.44,18.42,19.98,19.55,18.32,19.21,19.97,18.89,18.61,19.53,19.71,18.60,18.40,19.54,18.90,18.93,18.39,18.13,17.56,17.80,18.62,17.37,16.47,17.55,18.21,16.71,16.43,18.12,17.24,16.45,16.82,17.90,17.06,16.78,18.08,18.65,17.44,18.34,19.30,19.94,19.31,19.71,20.26,20.02,18.88,20.01,20.36,19.41,19.12,20.16,19.80,18.72,19.37,19.86,19.18,18.87,19.00,17.91,17.89,17.08,17.37,18.47,17.23,16.86,18.68,18.10,16.79,17.84,18.92,17.48,16.23,17.91,19.13,18.71,18.92,18.20,18.25,19.35,20.10,19.60,19.15,19.21,19.50,20.03,19.98,19.92,20.84,20.21,19.44,19.92,20.26,19.53,19.33,19.87,19.93,18.76,19.07,18.56,19.57,18.65,18.11,17.52,17.65,17.59,16.96,16.50,16.46,16.61,15.90,16.08,15.81,15.02,14.91,15.14,15.71,15.86,16.62,16.92,16.75,17.63,18.57,18.86,17.36,17.94,17.74,17.58,16.77,15.80,15.77,15.76,14.54,15.07,15.95,15.45,15.13,15.68,16.23,15.47,15.20,16.00,16.41,15.48,15.70,17.22,16.65,15.94,17.01,17.80,16.58,16.78,17.69,17.60,18.54,17.79,17.15,16.53,16.91,17.38,16.32,16.20,15.54,15.42,15.66,14.90,14.22,13.77,13.56,14.07,14.39,14.35,15.14,14.89,14.54,15.09,15.23,14.86,15.14,15.45,15.72,15.53,15.68,16.34,16.22,17.43,16.86,15.70,16.27,16.87,15.96,15.19,16.17,16.65,15.48,15.42,16.32,15.78,14.99,15.64,15.89,15.06,15.05,14.45,14.20,14.33,13.59,13.56,13.99,13.96,14.73,14.51,13.77,14.22,14.83,14.50,14.46,15.13,15.21,14.43,14.87,15.62,15.91,14.53,15.12,15.41,14.27,14.42,15.42,14.71,13.95,14.87,15.21,14.09,13.91,14.76,14.51,14.37,13.73,14.00,13.62,12.71,12.78,13.15,12.37,12.52,13.48,13.19,13.85,12.60,13.20,13.11,12.40,13.28,12.91,13.55,12.82,12.18,13.00,13.41,12.37,12.11,13.10,12.70,12.03,12.53,13.01,12.63,12.51,12.19,11.46,11.41,10.63,11.85,11.66,10.85,10.95,11.36,10.65,10.26,10.50,10.98,11.99,11.42,11.41,11.81,11.82,11.69,10.73,11.42,11.79,10.58,10.69,11.55,11.19,10.35,10.76,11.63,10.56,10.36,11.08,11.29,10.96,9.97,10.09,9.58,9.62,9.96,9.78,9.01,9.35,9.85,9.32,8.85,9.65,9.63,8.82,8.76,9.06,8.92,8.57,8.27,8.66,8.60,8.89,8.88,9.02,9.19,9.18,9.68,9.50,8.74,9.35,9.56,8.72,8.38,9.16,9.04,8.24,8.49,9.37,8.80,8.05,8.81,9.44,8.73,7.95,8.16,7.91,8.52,8.21,7.76,8.43,8.42,7.73,7.98,8.47,8.14,7.58,7.79,8.21,7.50,7.42,7.82,7.72,7.47,7.33,7.87,8.01,8.19,8.37,7.92,8.45,8.38,7.67,7.59,8.11,7.46,7.01,7.53,7.69,6.95,6.87,7.70,7.51,6.76,7.34,7.98,7.36,7.24,6.49,6.84,6.83,6.85,7.35,7.40,6.51,6.77,7.05,6.53,6.10,6.71,6.48,5.94,5.94,6.68,6.36,5.63,5.66,6.22,5.88,5.24,5.78,6.37,5.51,5.50,6.34,6.81,7.02,6.59,7.00,6.92,6.11,6.01,6.77,6.16,5.15,5.69,5.91,5.10,4.74,4.68,5.05,5.26,5.90,5.91,5.56,4.98,5.61,5.11,4.77,5.53,5.18,4.78,3.96,4.38,4.91,4.24,3.79,4.45,4.90,4.03,4.18,4.83,4.90,4.88,4.74,4.08,4.58,4.35,3.36,3.74,4.43,4.09,3.44,4.15,4.47,3.86,4.44,3.59,4.03,4.32,4.96,5.43,5.98,6.97,7.02,5.57,4.53,4.09,3.80,3.12,3.76,3.67,3.93,3.20,2.92,3.29,3.18,2.36,2.49,3.19,2.88,3.24,3.05,2.22,2.51,3.12,2.75,2.21,3.01,3.41,2.80,2.90,3.84,3.91,3.36,4.21,4.73,5.52,6.05,5.76,6.73,6.11,5.57,4.97,4.57,5.02,4.74,4.02,4.13,4.04,3.62,3.10,3.33,3.13,2.47,2.50,2.73,1.95,1.89,2.35,1.99,2.43,1.71,1.55,1.48,0.89,0.76,0.99,1.37,1.35,1.48,1.83,2.12,2.13,2.40,2.68,2.80,3.06,3.34,3.57,3.80,3.99,4.07,4.39,4.63,4.90,5.47,5.56,5.78,5.91,6.30,6.49,6.81,6.95,7.26,7.78,8.59,9.35,11.15,11.60,17.80,17.94,17.08,16.79,18.10,17.27,18.36,17.84,16.58,16.80,17.81,16.42,15.30,16.17,16.02,14.93,14.01,14.60,13.06,13.83,13.14,13.90,14.18,13.96,14.24,14.81,14.97,14.61,15.07,15.57,14.71,15.41,15.10,15.61,16.59,16.19,15.31,15.87,15.62,16.80,16.44,17.70,17.55,17.01,18.59,18.22,17.16,18.85,18.51,16.66,17.52,15.90,17.01,15.77,16.63,16.43,15.98,17.27,18.07,16.51,17.16,16.88,17.81,17.68,18.83,17.69,17.02,17.24,17.47,16.26,16.94,16.51,15.61,14.84,13.73,12.96,13.48,12.43,12.94,12.00,12.84,12.06,12.77,13.43,13.12,14.36,14.24,13.41,15.08,15.00,14.95,16.87,16.11,17.05,17.24,16.39,16.44,16.56,17.07,15.62,15.59,16.13,15.87,15.34,15.58,14.97,14.50,14.36,14.48,14.18,12.88,13.36,13.75,12.76,12.01,12.82,13.15,11.66,11.74,12.55,12.34,11.28,12.18,12.33,11.60,11.97,12.62,12.35,12.33,12.87,13.60,13.47,13.28,14.16,14.68,14.58,14.25,14.37,14.59,13.47,13.22,13.55,12.53,12.97,13.43,14.59,14.13,14.74,13.76,14.59,15.26,14.69,15.53,15.33,15.77,15.61,16.47,16.09,16.68,15.86,15.23,16.21,15.47,17.01,16.37,17.42,17.77,17.32,16.85,17.55,16.43,16.97,17.61,17.81,17.36,17.81,18.29,17.38,17.88,16.90,17.31,17.92,16.81,16.98,17.59,17.04,16.66,16.74,17.40,16.59,16.33,16.47,16.48,17.23,16.31,16.76,15.72,16.03,14.71,15.46,14.41,15.19,15.14,15.12,15.82,16.44,16.60,16.39,17.42,16.65,17.51,18.28,17.52,17.68,17.64,17.95,17.74,17.53,17.53,17.12,17.56,17.31,17.83,18.23,18.63,17.77,17.43,16.52,17.00,17.21,15.97,15.64,16.45,15.98,15.35,14.73,15.58,14.82,14.43,15.27,16.21,16.81,16.77,17.24,17.07,17.36,17.64,16.75,16.40,16.51,15.19,15.42,14.24,14.38,13.25,13.13,12.05,11.87,11.59,11.05,10.94,12.05,12.50,12.49,13.35,13.19,13.78,13.25,14.20,15.14,14.51,15.76,14.97,16.37,15.13,16.28,15.95,16.60,15.38,16.16,14.53,15.54,14.39,15.14,14.23,14.52,15.31,14.33,14.51,14.81,16.50,16.44,16.01,16.85,18.15,17.62,17.71,16.55,16.69,16.82,15.73,15.05,14.18,14.78,14.26,14.49,14.80,15.44,15.52,14.97,16.31,15.10,15.87,15.28,15.30,14.20,14.24,13.97,13.39,12.87,12.96,13.47,12.74,13.30,12.97,14.32,13.79,15.26,15.22,15.97,16.06,15.23,16.16,16.09,15.53,16.14,14.81,15.66,14.98,15.90,15.61],[26.39,25.25,24.51,24.12,24.72,25.82,26.23,26.81,27.22,26.73,26.76,27.61,27.56,27.09,28.10,27.89,27.58,27.08,27.18,27.18,26.30,26.42,26.53,26.13,24.82,25.73,25.68,24.58,24.08,24.98,25.13,23.76,23.73,24.69,24.45,25.26,25.42,24.40,25.98,25.98,25.76,27.41,26.49,28.04,27.50,27.99,28.12,28.82,29.33,28.98,29.59,29.34,28.99,28.59,27.98,26.79,27.59,26.17,27.30,26.22,27.62,27.01,28.24,27.65,26.91,26.70,26.62,25.95,25.51,25.83,26.99,27.36,27.01,27.73,26.95,27.80,26.80,28.02,27.55,28.37,28.24,28.80,28.83,28.31,29.19,29.30,29.73,29.08,28.69,29.43,29.59,28.85,28.85,29.56,29.89,29.91,29.94,29.92,29.67,29.41,29.55,28.88,28.98,29.44,29.09,28.48,28.98,29.21,28.75,28.62,27.95,27.61,28.02,27.28,28.01,27.28,28.03,27.38,28.02,28.22,27.91,28.13,28.66,28.26,28.90,28.31,28.10,28.70,29.04,28.63,28.30,29.07,29.05,28.50,28.62,29.32,29.29,28.99,29.54,29.74,29.41,29.74,29.30,29.23,29.19,28.85,28.54,27.91,28.15,27.70,27.74,26.98,27.69,27.47,27.18,26.92,26.76,26.32,26.17,25.98,25.61,24.45,24.21,24.02,22.65,22.64,24.52,24.99,24.01,24.80,25.93,25.77,25.47,26.64,26.79,26.40,26.00,24.93,24.64,24.76,23.27,23.58,22.44,22.76,21.80,23.26,23.85,21.60,22.77,24.15,24.97,25.75,27.30,26.90,26.08,26.24,24.91,24.94,22.30,23.49,23.66,23.87,24.77,23.51,21.34,22.57,20.95,22.33,21.35,21.81,23.23,23.96,25.62,24.32,24.75,23.73,22.88,23.94,21.44,23.93,23.87,21.55,21.30,22.78,22.25,20.12,21.04,21.94,20.77,19.47,20.59,21.15,20.17,20.20,20.19,19.11,18.82,18.97,18.90,19.43,19.50,20.31,20.35,21.21,20.47,20.67,19.15,19.74,20.55,19.65,19.65,20.51,20.89,19.98,20.68,22.16,23.66,24.60,23.53,24.04,24.43,23.27,22.19,20.56,21.22,22.15,22.88,21.35,20.93,21.63,21.08,22.02,21.28,21.32,21.32,22.93,23.66,23.11,24.22,22.90,22.39,21.63,21.56,21.90,21.63,20.64,21.00,21.51,20.95,20.49,20.75,21.61,20.93,21.20,20.53,20.37,20.17,20.47,20.01,20.43,20.10,20.21,19.30,20.53,19.88,21.53,21.02,19.01,20.14,20.58,20.40,19.30,20.31,19.74,19.43,19.94,20.36,20.25,20.69,20.27,20.48,19.71,19.11,19.11,19.17,19.27,18.82,19.83,19.79,20.56,21.71,21.48,22.94,22.03,22.94,22.33,23.13,20.91,19.54,20.33,20.15,19.43,20.45,19.65,21.59,21.13,22.88,21.97,22.18,23.04,20.41,20.21,23.07,22.35,20.20,21.63,23.51,22.44,21.00,22.67,24.27,25.14,23.75,24.94,24.46,25.17,23.44,22.75,23.46,22.94,21.24,19.68,21.22,18.88,18.61,18.15,17.99,17.03,17.52,17.25,17.75,19.22,18.83,18.46,19.98,20.86,20.28,20.63,22.30,23.79,24.55,24.85,24.06,24.67,22.34,23.85,24.03,21.40,20.71,18.80,19.27,20.36,19.09,18.13,19.35,19.60,17.76,18.12,19.89,20.23,20.87,22.05,21.13,20.91,19.75,19.31,18.41,17.23,18.27,18.30,16.84,16.33,17.31,16.09,15.11,15.77,15.69,14.26,14.08,13.20,13.65,12.44,12.89,12.61,13.41,12.75,13.21,14.30,14.14,14.42,15.04,14.62,15.00,15.97,15.71,15.44,16.58,17.58,17.11,18.49,18.34,17.54,17.81,15.99,16.69,17.68,16.05,15.14,16.98,16.31,14.92,15.76,17.04,15.65,14.71,16.57,16.80,15.68,15.75,14.24,13.08,12.70,11.37,11.23,11.54,11.19,13.50,13.34,15.05,14.19,15.05,14.98,15.79,16.39,15.58,16.19,17.80,16.56,16.20,17.80,18.45,17.10,17.47,19.28,18.87,17.92,19.31,18.57,19.04,18.57,17.02,17.75,18.26,17.28,16.17,17.16,17.00,16.90,15.58,15.91,14.91,13.85,14.70,15.47,13.85,14.13,15.03,15.11,15.17,15.58,16.26,15.67,15.72,16.70,16.79,18.12,17.90,19.38,18.30,17.29,18.48,19.20,17.60,17.10,18.95,18.66,17.38,17.66,19.30,18.94,19.30,17.95,17.56,17.07,17.43,18.13,17.40,17.27,17.27,16.40,15.43,14.46,14.56,16.00,15.35,14.60,15.59,16.06,15.42,15.69,16.26,16.36,16.53,17.17,17.86,17.40,18.48,18.98,17.48,18.19,19.38,18.28,17.79,19.03,19.40,18.37,18.08,19.36,19.66,18.67,19.01,17.85,18.48,17.50,17.21,17.53,16.38,15.72,15.71,16.01,15.39,16.30,16.43,15.47,16.01,16.77,16.37,15.92,16.61,16.96,16.51,16.67,17.03,16.93,17.06,18.05,18.59,19.30,18.20,17.90,19.06,19.06,17.69,17.60,18.82,17.91,17.09,17.73,18.47,17.04,16.73,17.48,17.29,16.52,16.17,16.38,15.37,15.59,14.43,14.75,15.15,15.59,16.34,16.40,15.68,16.33,16.87,16.32,16.28,17.11,17.21,16.99,17.81,16.94,16.23,17.06,16.81,17.16,18.00,17.81,19.07,19.07,20.19,19.06,18.16,19.38,19.69,18.00,17.99,19.55,19.17,17.71,18.42,19.51,18.31,19.24,17.78,17.62,16.76,17.71,18.07,16.64,16.72,17.58,16.98,16.20,16.99,18.00,16.38,16.46,17.49,17.65,16.92,17.28,16.57,15.34,16.47,15.17,15.65,15.24,14.78,15.44,16.14,15.09,16.30,15.57,16.14,16.88,16.96,16.39,16.71,16.43,17.11,18.21,17.82,18.29,19.11,19.02,20.53,19.63,18.18,19.92,20.12,18.47,18.31,19.98,19.55,18.16,19.05,20.04,18.72,18.36,19.48,19.75,18.35,18.27,19.55,18.71,18.91,18.20,17.86,17.30,17.41,18.32,17.19,16.12,17.39,18.30,16.38,16.07,17.90,17.25,16.16,16.70,18.05,17.06,16.76,18.07,18.67,17.43,18.37,19.57,20.06,19.41,19.91,20.74,20.17,18.88,20.16,20.70,19.51,19.23,20.48,20.20,18.67,19.48,20.09,19.28,18.86,19.20,17.99,18.02,16.90,17.49,18.71,17.31,16.95,18.77,18.35,16.90,17.96,19.08,17.59,16.09,18.00,19.20,18.88,19.04,18.29,18.71,19.89,20.25,19.99,19.58,19.19,19.75,20.52,20.19,20.11,21.44,20.49,19.70,20.16,20.70,19.62,19.39,20.34,20.35,18.81,19.25,18.67,20.14,19.00,18.32,17.50,17.78,17.86,16.96,16.46,16.65,16.79,15.94,15.88,15.77,14.79,14.74,15.16,15.65,15.93,16.70,16.95,16.84,17.68,18.80,19.45,17.46,18.25,17.95,18.22,17.04,16.21,16.07,15.94,14.39,15.11,16.44,15.55,15.24,16.41,16.53,15.67,15.46,16.45,17.03,15.75,15.74,17.70,16.94,16.26,17.21,18.25,16.60,16.90,18.09,17.90,18.86,17.89,17.16,16.49,16.84,17.41,16.26,15.91,15.20,15.16,15.58,14.68,13.89,13.55,13.19,13.93,14.41,14.38,15.23,14.70,14.49,15.28,15.43,15.06,15.47,15.63,15.81,15.56,16.11,16.52,16.24,17.73,17.09,15.75,16.42,16.89,16.06,15.24,16.21,16.77,15.48,15.36,16.46,15.71,14.78,15.45,15.84,14.73,14.74,14.24,13.74,14.07,13.20,13.32,13.81,13.86,14.81,14.47,13.92,14.52,14.85,14.51,14.74,15.15,15.23,14.71,15.23,15.95,16.16,14.81,15.35,15.45,14.49,14.66,15.42,14.67,14.02,14.99,15.14,14.00,13.78,14.72,14.45,14.12,13.34,13.85,13.48,12.38,12.45,13.07,12.46,12.52,13.49,13.42,14.08,12.62,13.56,13.43,12.68,13.59,13.23,13.76,13.15,12.39,13.12,13.48,12.46,12.23,13.14,12.49,11.97,12.44,12.69,12.43,12.12,11.79,11.16,11.28,10.69,11.76,11.62,10.99,11.22,11.55,10.88,10.67,10.96,11.51,12.38,11.64,11.92,12.32,12.10,12.08,11.04,11.74,12.10,10.95,10.99,11.63,11.24,10.65,11.12,11.69,10.61,10.49,10.84,11.08,10.63,9.78,9.91,9.58,9.69,10.08,9.87,9.23,9.59,10.14,9.56,9.14,9.91,10.03,9.13,8.95,9.33,9.19,8.54,8.39,8.77,8.98,9.21,9.25,9.31,9.54,9.44,10.14,9.75,9.07,9.58,9.63,8.85,8.41,9.06,9.12,8.21,8.28,9.04,8.59,7.78,8.39,8.93,8.17,7.52,7.80,7.77,8.25,8.03,7.78,8.37,8.30,7.53,7.96,8.50,7.95,7.52,8.09,8.32,7.51,7.57,8.04,7.83,7.42,7.61,8.15,8.15,8.23,8.31,7.96,8.29,8.26,7.56,7.38,7.76,7.39,6.71,7.15,7.30,6.60,6.36,7.12,7.02,6.17,6.62,7.23,6.71,6.37,5.79,6.27,6.35,6.62,7.06,7.12,6.33,6.75,6.91,6.30,5.86,6.67,6.37,5.80,6.01,6.65,6.21,5.66,5.57,6.06,5.61,5.04,5.50,5.85,5.13,5.05,5.75,6.01,6.23,5.61,6.00,6.10,5.42,5.34,5.89,5.58,4.72,5.13,5.45,4.74,4.39,4.50,4.83,5.17,5.72,5.66,5.62,4.79,5.34,4.82,4.74,5.48,5.03,4.79,3.93,4.39,4.84,4.14,3.79,4.41,4.71,3.95,4.09,4.71,4.63,4.62,4.33,3.70,3.92,4.00,3.27,3.31,3.95,3.91,3.38,3.83,4.21,3.81,4.38,3.45,3.86,4.34,5.14,5.54,6.13,6.97,6.74,5.61,4.53,4.00,3.84,3.07,3.71,3.68,3.87,3.27,2.91,3.43,3.26,2.40,2.70,3.21,2.83,3.16,2.81,2.07,2.06,2.76,2.67,2.11,2.57,3.09,2.70,2.52,3.26,3.50,3.12,3.68,4.45,5.07,5.71,5.37,6.57,5.81,4.96,4.44,4.08,4.74,4.49,3.51,3.64,3.93,3.36,2.82,3.22,3.17,2.35,2.40,2.81,2.16,1.97,2.44,2.20,2.62,1.93,1.66,1.71,1.33,0.88,0.77,0.97,1.23,1.40,1.45,1.66,1.99,2.15,2.25,2.43,2.68,2.84,3.06,3.44,3.47,3.57,3.79,4.18,4.21,4.71,4.90,5.18,5.25,5.60,5.95,6.15,6.23,6.60,7.24,7.89,8.61,10.28,10.65,17.45,17.98,16.79,16.44,17.70,16.85,18.09,17.44,15.85,16.15,17.44,15.81,14.69,15.81,15.93,14.57,13.84,14.44,12.90,13.74,13.10,13.82,13.99,13.66,14.23,14.71,14.68,14.27,15.00,15.57,14.61,15.25,14.98,15.37,16.65,16.10,15.30,15.83,15.28,16.69,16.31,17.95,17.70,16.99,18.64,18.21,17.22,18.96,18.87,16.75,17.52,15.82,16.79,15.56,16.34,16.31,15.95,17.28,17.89,16.56,17.16,16.66,17.58,17.61,18.91,17.50,17.08,17.14,17.71,16.23,17.14,16.62,15.23,14.61,13.52,12.86,13.22,12.48,12.80,11.69,12.66,12.20,12.58,13.34,12.89,14.10,13.88,13.42,15.01,14.89,15.03,16.84,15.94,17.05,17.28,16.44,16.43,16.62,17.13,15.52,15.68,15.96,15.72,15.10,15.32,14.55,14.38,13.87,14.15,14.13,12.84,12.92,13.47,12.87,12.12,12.42,12.82,11.84,11.64,12.38,12.19,11.25,11.89,12.17,11.52,11.97,12.47,12.36,12.21,12.79,13.42,13.38,13.33,14.15,14.64,14.57,14.27,14.51,14.57,13.27,13.33,13.34,12.75,13.05,13.50,14.52,14.00,14.57,13.92,14.54,15.11,14.44,15.46,15.29,15.88,15.66,16.59,16.28,16.99,15.90,15.28,16.23,15.61,17.00,16.67,17.72,18.01,17.47,16.88,17.53,16.67,17.29,17.77,18.24,17.37,18.03,18.61,17.51,18.15,17.21,17.65,18.16,17.02,17.09,17.98,17.39,16.84,17.07,17.72,16.77,16.50,16.66,16.70,17.49,16.48,16.81,15.60,16.05,14.63,15.20,14.24,15.18,15.15,15.10,15.60,16.45,16.35,16.30,17.35,16.78,17.25,18.35,17.73,17.54,17.70,18.04,17.80,17.56,17.48,17.19,17.51,17.36,17.79,18.00,18.52,17.69,17.51,16.43,16.89,17.14,15.99,15.64,16.38,16.04,15.23,14.84,15.53,14.94,14.34,15.33,16.18,16.74,16.79,17.21,17.21,17.43,17.81,16.87,16.37,16.29,15.05,15.28,14.00,14.35,13.29,13.14,11.87,11.91,11.72,11.23,10.95,12.21,12.63,12.35,13.54,12.85,13.66,13.33,14.31,15.08,14.49,15.79,14.98,16.32,15.37,16.29,15.79,16.78,15.56,16.25,14.35,15.32,14.17,14.78,13.87,14.21,15.04,13.90,14.21,14.41,16.17,16.15,15.58,16.61,17.85,17.30,17.40,16.31,16.65,16.58,15.32,14.66,13.78,14.52,13.93,14.21,14.70,15.23,15.20,14.92,16.09,14.48,15.29,14.90,14.89,14.03,14.00,13.79,13.15,12.34,12.52,13.11,12.46,12.96,12.65,13.96,13.40,14.92,15.10,16.08,16.16,15.29,16.25,16.16,15.45,16.20,14.91,15.82,15.09,16.17,16.26],[25.92,25.21,24.52,24.22,24.74,25.65,26.09,26.67,27.20,26.70,26.59,27.57,27.53,26.94,28.11,28.08,27.75,27.01,27.21,27.41,26.30,26.29,26.48,26.17,24.67,25.70,25.60,24.54,23.94,24.94,25.13,23.72,23.64,24.74,24.45,25.19,25.36,24.37,25.86,25.91,25.77,27.43,26.60,28.04,27.47,27.89,28.03,28.74,29.27,28.98,29.56,29.23,29.00,28.55,28.12,26.73,27.68,26.18,27.35,26.21,27.57,26.98,28.25,27.68,26.79,26.61,26.61,25.89,25.58,25.79,26.94,27.33,27.07,27.79,26.90,27.96,26.80,28.19,27.60,28.47,28.25,28.88,28.77,28.47,29.16,29.36,29.90,29.25,29.00,29.68,29.71,29.07,29.07,29.66,29.91,29.88,29.88,29.91,29.78,29.50,29.61,28.97,29.15,29.51,29.09,28.61,29.06,29.26,28.68,28.60,28.01,27.60,28.13,27.33,28.17,27.20,28.11,27.36,28.09,28.20,27.80,28.16,28.77,28.39,28.99,28.42,28.12,28.64,29.07,28.76,28.45,29.13,29.25,28.69,28.80,29.50,29.55,29.24,29.68,29.83,29.53,29.74,29.33,29.30,29.31,28.88,28.76,27.92,28.29,27.75,27.88,26.88,27.67,27.43,27.22,26.96,26.62,26.39,25.95,25.99,25.47,24.25,24.06,23.83,22.61,22.52,24.39,24.88,23.86,24.57,25.75,25.44,25.40,26.58,26.81,26.51,25.96,25.05,24.56,24.85,23.48,23.40,22.37,22.71,21.72,23.29,23.72,21.48,22.55,23.83,24.80,25.62,27.05,26.69,26.00,26.10,24.71,24.82,22.25,23.58,23.74,23.77,24.59,23.41,21.35,22.44,20.95,22.36,21.30,21.74,23.21,23.98,25.57,24.38,24.83,23.72,22.91,23.86,21.35,23.88,23.90,21.61,21.33,22.80,22.36,20.18,21.18,21.94,20.71,19.49,20.64,21.27,20.19,20.27,20.20,19.05,18.80,18.83,18.70,19.23,19.26,20.14,20.18,21.13,20.31,20.34,18.89,19.47,20.35,19.44,19.47,20.36,20.79,19.86,20.58,22.20,23.77,24.69,23.56,24.08,24.52,23.33,22.33,20.52,21.31,22.06,22.91,21.41,20.83,21.32,20.84,21.93,21.14,21.23,21.34,22.85,23.68,23.06,24.11,22.76,22.24,21.30,21.37,21.80,21.21,20.35,20.77,21.23,20.63,20.43,20.56,21.46,21.01,21.42,20.60,20.28,19.96,20.13,19.77,20.30,19.85,19.94,19.11,20.41,19.81,21.37,20.82,18.90,20.23,20.46,20.14,19.21,20.36,19.66,19.30,19.96,20.34,20.23,20.82,20.48,20.52,19.53,18.88,18.92,19.00,18.96,18.52,19.55,19.50,20.31,21.72,21.30,22.82,21.82,22.83,22.30,23.06,20.85,19.51,20.12,20.07,19.35,20.24,19.47,21.40,20.98,22.76,21.82,21.96,22.58,20.33,19.92,22.71,22.16,20.04,21.34,23.41,22.28,20.55,22.34,23.99,25.02,23.35,24.75,24.19,24.88,23.11,22.61,22.93,22.47,20.96,19.53,20.75,18.39,18.25,17.88,17.96,16.83,17.37,16.93,17.50,18.93,18.54,18.21,19.64,20.58,19.93,20.34,21.99,23.61,24.17,24.61,23.67,24.29,21.92,23.44,23.55,20.84,20.03,18.37,18.77,19.69,18.64,17.72,18.76,19.20,17.33,17.78,19.30,19.94,20.71,22.02,20.91,20.63,19.48,18.92,18.08,16.85,17.53,17.57,16.27,15.84,16.68,15.47,14.43,15.28,15.27,13.92,13.75,12.86,13.17,11.85,12.48,12.03,13.03,12.20,12.54,13.85,13.56,13.96,14.44,14.04,14.40,15.22,15.12,14.99,15.98,16.82,16.57,18.06,17.86,17.13,17.34,15.41,16.34,17.21,15.67,14.93,16.56,16.02,14.56,15.48,16.58,15.37,14.50,16.22,16.44,15.38,15.41,13.96,12.64,12.13,10.85,10.61,10.86,10.72,12.98,13.15,14.59,13.85,14.76,14.66,15.44,15.93,15.32,15.77,17.10,16.03,15.85,17.30,17.74,16.65,16.98,18.37,18.14,17.32,18.60,17.94,18.27,17.81,16.56,17.14,17.39,16.56,15.79,16.49,16.26,16.12,14.96,15.07,14.15,12.97,14.15,14.98,13.51,13.80,14.66,14.92,14.59,15.20,15.88,15.41,15.30,16.26,16.40,17.35,17.30,18.51,17.72,16.90,17.86,18.38,17.03,16.63,18.24,17.90,16.80,17.18,18.43,18.12,18.27,17.33,16.71,16.52,16.98,17.16,16.92,16.71,16.38,15.83,14.65,13.59,13.88,15.57,14.84,13.93,15.27,15.72,14.99,15.23,15.87,15.93,16.02,16.76,17.37,17.05,17.77,18.25,17.10,17.47,18.62,17.52,17.21,18.32,18.51,17.60,17.40,18.53,18.68,17.96,18.10,17.39,17.59,16.95,16.71,16.89,15.84,15.24,14.98,15.35,14.86,15.65,15.88,14.92,15.48,16.35,15.91,15.55,16.21,16.60,16.19,16.19,16.80,16.61,16.73,17.49,18.02,18.47,17.64,17.40,18.29,18.39,17.21,17.16,17.93,17.30,16.68,17.13,17.54,16.60,16.32,16.74,16.53,15.80,15.29,15.73,14.62,14.96,13.72,14.10,14.58,14.97,15.87,15.86,15.18,15.84,16.48,15.88,15.93,16.66,16.72,16.49,17.15,16.26,15.70,16.69,16.35,16.79,17.41,17.36,18.31,18.32,19.18,18.29,17.55,18.49,18.65,17.43,17.39,18.54,18.20,16.98,17.71,18.50,17.54,18.17,16.89,16.73,15.97,17.00,17.10,15.91,16.13,16.88,16.28,15.76,16.55,17.29,15.94,16.12,16.75,16.89,16.34,16.68,16.07,15.08,15.99,14.78,15.16,14.95,14.63,15.15,15.73,14.68,15.87,15.36,15.87,16.60,16.43,16.09,16.18,15.99,16.65,17.62,17.13,17.69,18.33,18.30,19.74,18.80,17.53,19.09,19.34,17.79,17.68,19.31,18.74,17.61,18.42,19.15,18.03,17.68,18.75,18.72,17.59,17.63,18.72,17.85,17.98,17.37,17.00,16.43,16.78,17.56,16.40,15.46,16.74,17.40,15.77,15.56,17.24,16.50,15.71,16.01,17.18,16.40,16.07,17.33,17.91,16.86,17.64,18.81,19.39,18.60,19.16,19.83,19.33,18.17,19.39,19.79,18.66,18.51,19.62,19.05,17.93,18.74,19.23,18.36,18.06,18.34,17.22,17.23,16.16,16.74,17.76,16.51,16.27,18.04,17.51,16.32,17.27,18.28,16.79,15.70,17.27,18.54,17.98,18.18,17.47,17.67,18.82,19.27,18.76,18.50,18.50,18.93,19.60,19.46,19.47,20.41,19.69,18.80,19.37,19.87,18.91,18.63,19.42,19.48,18.08,18.55,17.78,18.78,17.88,17.37,16.79,16.77,16.77,16.16,15.75,15.91,16.07,15.31,15.25,15.11,14.19,14.16,14.50,14.96,15.24,15.97,16.14,16.05,16.83,17.76,18.24,16.54,17.20,16.91,17.15,15.96,15.28,15.14,15.15,13.99,14.67,15.53,14.92,14.76,15.36,15.72,15.04,14.80,15.39,15.99,14.94,15.08,16.52,16.06,15.44,16.23,17.13,15.72,16.02,17.04,16.79,17.64,16.90,16.24,15.70,15.92,16.42,15.37,15.24,14.50,14.61,14.86,14.00,13.41,12.96,12.77,13.30,13.73,13.77,14.59,14.13,13.96,14.39,14.55,14.22,14.53,14.85,14.98,14.63,15.02,15.62,15.49,16.70,16.04,14.97,15.30,15.95,15.28,14.47,15.07,15.78,14.76,14.61,15.46,14.90,14.21,14.54,14.97,14.03,13.54,13.18,12.90,13.26,12.58,12.87,13.27,13.41,14.10,13.79,13.19,13.64,14.06,13.78,13.95,14.38,14.43,13.72,14.11,14.98,15.10,13.76,14.26,14.70,13.59,13.50,14.35,13.96,13.23,13.75,14.05,13.23,13.02,13.59,13.55,13.25,12.89,13.26,12.72,11.81,12.17,12.38,11.73,12.00,12.79,12.58,13.34,12.14,12.54,12.37,12.01,12.65,12.18,12.68,12.27,11.59,12.18,12.73,11.71,11.56,12.28,11.85,11.52,11.52,11.93,11.49,11.47,11.37,10.57,10.60,10.00,11.25,10.93,10.34,10.60,10.80,10.12,9.87,10.34,10.78,11.70,11.08,11.20,11.57,11.39,11.25,10.45,10.88,11.16,10.24,10.25,10.72,10.50,9.96,10.16,10.73,9.89,9.62,10.15,10.32,9.86,9.08,9.40,8.81,8.81,9.30,9.12,8.59,8.73,9.35,8.79,8.49,9.38,9.31,8.52,8.60,8.94,8.71,8.46,8.12,8.70,8.55,8.58,8.70,8.61,8.99,8.73,9.31,9.12,8.31,8.76,9.00,8.25,7.87,8.32,8.30,7.61,7.67,8.28,8.00,7.25,7.76,8.26,7.63,6.95,7.27,7.31,8.00,7.75,7.25,8.07,7.81,6.96,7.51,7.98,7.36,6.98,7.51,7.64,7.04,7.00,7.56,7.33,6.94,7.08,7.73,7.73,7.79,8.01,7.39,7.71,7.77,7.12,6.78,7.20,6.92,6.32,6.67,6.76,6.23,5.97,6.64,6.62,5.85,6.40,6.79,6.44,6.16,5.45,6.00,6.09,6.18,6.60,6.67,5.92,6.27,6.45,5.90,5.41,6.22,5.94,5.27,5.53,6.28,5.78,5.10,5.20,5.57,5.07,4.58,5.10,5.50,4.77,4.77,5.64,5.93,6.10,5.52,5.92,5.90,5.18,5.09,5.70,5.20,4.51,4.79,5.12,4.44,4.18,4.37,4.53,4.72,5.15,5.12,5.01,4.41,4.95,4.43,4.43,4.96,4.50,4.59,3.79,4.22,4.41,3.91,3.57,4.20,4.14,3.66,3.97,4.41,4.36,4.48,4.08,3.60,3.77,3.72,3.03,3.17,3.71,3.63,3.22,3.57,3.84,3.49,3.96,3.20,3.51,3.93,4.58,5.19,5.67,6.45,6.51,5.26,4.25,3.62,3.51,2.84,3.42,3.52,3.62,3.01,2.77,3.23,3.05,2.26,2.55,3.02,2.49,2.82,2.56,2.02,1.83,2.43,2.27,1.84,2.18,2.74,2.44,2.10,2.89,3.17,2.69,3.30,3.92,4.50,5.01,4.79,5.77,5.16,4.43,3.92,3.55,4.09,3.85,3.02,3.17,3.31,2.86,2.33,2.79,2.68,1.98,2.18,2.51,1.87,2.00,2.63,2.19,2.79,2.13,1.88,1.64,1.37,1.26,0.91,0.77,0.91,1.29,1.31,1.25,1.51,1.92,1.93,1.96,2.34,2.51,2.56,2.86,3.05,3.15,3.23,3.62,3.83,4.10,4.33,4.70,4.96,5.16,5.61,5.76,5.97,6.18,6.99,7.69,8.36,10.03,10.14,17.39,17.57,16.46,16.23,17.33,16.61,17.75,17.11,15.92,16.32,17.05,15.52,14.71,15.53,15.36,14.22,13.60,14.05,12.45,13.08,12.30,12.86,13.14,12.89,13.23,13.72,13.95,13.45,14.30,15.01,14.06,14.86,14.44,14.96,16.14,15.73,14.61,15.24,14.95,16.21,15.97,17.32,17.16,16.56,18.12,17.84,16.82,18.59,18.35,16.41,17.10,15.40,16.49,15.19,16.06,16.02,15.57,17.16,17.83,16.31,16.88,16.24,17.38,17.30,18.65,17.37,16.70,16.93,17.18,15.77,16.61,16.03,14.86,14.13,12.90,12.26,13.02,12.02,12.17,11.04,11.98,11.26,12.20,12.96,12.76,13.84,13.89,13.12,14.69,14.34,14.22,15.93,15.48,16.50,16.69,15.74,15.77,16.24,16.62,14.93,15.44,15.55,15.07,14.62,14.68,14.08,13.83,13.39,13.60,13.29,12.26,12.35,12.82,12.09,11.39,11.83,12.26,10.89,10.95,11.77,11.60,10.61,11.27,11.53,11.05,11.48,11.83,11.49,11.55,11.98,12.55,12.62,12.53,13.25,13.70,13.69,13.52,13.66,13.81,12.66,12.81,12.84,12.12,12.65,12.87,14.29,13.80,14.34,13.46,13.95,14.53,13.93,14.79,14.67,15.22,15.01,16.00,15.71,16.33,15.23,14.64,15.61,14.99,16.35,16.15,17.24,17.44,17.02,16.25,16.94,15.97,16.64,17.14,17.48,16.94,17.40,17.99,16.85,17.53,16.41,16.86,17.47,16.27,16.41,17.09,16.72,16.08,16.29,16.86,16.16,15.91,16.03,16.02,16.61,15.63,15.81,14.75,15.23,13.69,14.46,13.58,14.55,14.51,14.46,14.93,15.88,15.77,15.67,16.61,16.29,16.88,17.70,17.08,16.98,17.06,17.55,17.24,16.88,16.83,16.49,16.97,16.79,17.20,17.36,17.84,16.96,16.81,15.75,16.24,16.52,15.33,14.91,15.69,15.28,14.69,14.19,15.01,14.44,13.64,14.60,15.33,15.90,16.09,16.35,16.30,16.76,16.84,15.94,15.56,15.61,14.11,14.44,13.36,13.56,12.67,12.62,11.33,11.25,11.24,10.81,10.53,11.70,12.00,12.14,12.69,12.35,12.91,12.77,13.69,14.44,13.77,14.93,14.02,15.50,14.43,15.55,15.05,15.88,14.75,15.64,13.58,14.72,13.39,14.27,13.50,13.99,14.67,13.67,13.82,14.08,15.91,15.72,15.52,16.41,17.70,16.88,17.17,16.14,16.19,16.33,15.06,14.35,13.54,14.16,13.71,13.74,14.22,14.88,14.79,14.48,15.73,14.61,15.47,15.14,14.77,13.79,13.71,13.36,12.95,12.33,12.14,12.65,12.09,12.43,12.26,13.44,12.86,14.40,14.43,15.44,15.50,14.64,15.49,15.44,14.71,15.44,14.09,15.01,14.30,15.15,15.36],[26.00,25.08,24.40,24.13,24.63,25.41,26.04,26.57,27.03,26.44,26.24,27.35,27.30,26.68,27.87,27.84,27.46,26.65,26.93,27.11,25.98,25.94,26.30,25.81,24.44,25.28,25.43,24.16,23.74,24.72,24.97,23.45,23.57,24.61,24.33,25.01,25.06,24.13,25.50,25.71,25.49,27.23,26.21,27.75,27.22,27.69,27.84,28.53,29.10,28.84,29.38,29.07,28.79,28.39,27.99,26.57,27.48,26.01,27.18,26.08,27.49,26.94,28.09,27.61,26.64,26.50,26.56,25.89,25.40,25.62,26.85,27.22,26.92,27.59,26.74,27.68,26.62,27.98,27.41,28.27,28.00,28.71,28.59,28.33,28.98,29.17,29.67,29.05,28.83,29.43,29.59,28.91,28.85,29.43,29.70,29.71,29.81,29.77,29.63,29.34,29.49,28.80,28.98,29.30,28.93,28.33,28.90,29.12,28.59,28.44,27.82,27.43,27.95,27.05,27.94,26.96,27.95,27.08,27.86,28.07,27.70,27.95,28.44,28.07,28.70,28.24,27.97,28.34,28.91,28.52,28.20,28.89,29.03,28.54,28.57,29.26,29.27,29.03,29.43,29.68,29.37,29.64,29.21,29.06,29.08,28.69,28.41,27.60,28.08,27.51,27.60,26.68,27.52,27.11,27.00,26.67,26.38,26.15,25.83,25.73,24.99,24.25,23.87,23.61,22.61,22.39,24.05,24.57,23.68,24.27,25.27,25.24,25.17,26.28,26.47,26.32,25.72,24.95,24.51,24.81,23.42,23.22,22.09,22.46,21.27,22.86,23.24,21.20,22.30,23.59,24.48,25.09,26.73,26.28,25.57,25.70,24.43,24.39,21.98,23.30,23.43,23.39,24.10,22.85,20.90,22.07,20.49,21.96,21.04,21.43,23.12,23.69,25.36,24.07,24.58,23.34,22.61,23.43,21.03,23.47,23.56,21.28,21.01,22.60,22.05,19.66,20.75,21.71,20.41,19.13,20.62,21.25,20.09,20.32,20.19,18.99,18.51,18.46,18.19,18.77,18.88,19.89,20.07,20.83,19.99,20.06,18.45,19.10,19.96,19.01,18.95,19.92,20.40,19.39,20.02,21.79,23.43,24.28,23.25,23.77,24.31,23.18,21.98,20.13,21.21,21.65,22.61,21.18,20.30,21.06,20.29,21.57,20.87,21.12,21.40,22.75,23.89,22.96,24.03,22.71,22.33,21.08,21.41,21.81,21.08,20.17,21.07,21.23,20.45,20.51,20.88,21.57,21.19,21.46,20.56,20.07,19.43,19.84,19.06,19.96,19.32,19.66,18.83,20.27,19.61,21.42,20.68,18.68,20.15,20.58,19.89,19.09,20.35,19.74,19.22,19.94,20.53,20.35,21.01,20.81,20.73,19.38,18.83,18.67,18.52,18.60,17.98,19.26,19.43,20.06,21.50,21.16,22.69,21.81,22.65,22.06,22.94,20.73,19.43,19.95,19.72,18.77,19.83,18.93,20.92,20.38,22.38,21.25,21.42,21.98,19.97,19.49,22.18,21.72,19.71,20.61,22.87,21.93,20.11,21.61,23.57,24.50,22.79,24.21,23.83,24.42,22.58,22.12,22.34,22.02,20.32,18.96,20.04,17.74,17.71,17.33,17.54,16.39,17.09,16.40,17.04,18.38,18.12,17.66,19.07,19.98,19.44,19.74,21.36,23.15,23.87,24.12,23.28,23.69,21.48,23.06,23.15,20.45,19.66,17.80,18.25,19.23,18.10,17.20,18.22,18.70,16.86,17.36,18.97,19.70,20.44,21.55,20.59,20.25,19.30,18.56,17.75,16.58,16.89,17.06,16.15,15.34,15.95,15.12,14.02,14.51,14.60,13.35,13.20,12.39,12.62,11.43,12.19,11.76,12.88,11.92,12.34,14.04,13.57,13.72,14.09,13.53,14.16,15.02,14.78,14.57,15.86,16.57,16.24,17.64,17.63,16.95,17.22,15.42,16.08,17.00,15.49,14.69,16.21,15.86,14.33,15.30,16.41,14.98,14.15,16.02,16.06,14.92,14.93,13.49,12.01,11.78,10.41,10.17,10.44,10.35,12.45,12.64,13.95,13.08,14.05,14.00,14.88,15.24,14.52,15.14,16.40,15.26,15.02,16.59,17.04,15.91,16.36,17.82,17.70,16.86,18.25,17.50,17.86,17.46,16.07,16.59,17.01,16.09,15.29,16.03,15.95,15.86,14.63,14.73,13.84,12.56,13.77,14.57,13.08,13.24,14.04,14.38,13.99,14.34,15.21,14.83,14.72,15.56,15.79,16.72,16.63,17.96,17.02,16.28,17.25,17.85,16.40,15.94,17.65,17.33,16.30,16.72,17.97,17.81,17.99,16.82,16.29,16.06,16.55,16.76,16.43,16.29,15.96,15.55,14.35,13.40,13.53,15.10,14.43,13.51,14.77,15.21,14.53,14.61,15.29,15.50,15.46,16.01,16.66,16.56,17.15,17.64,16.60,17.07,18.15,17.11,16.79,17.88,18.08,17.13,16.97,18.10,18.41,17.57,17.90,16.99,17.35,16.56,16.32,16.66,15.77,15.12,14.95,15.07,14.47,15.29,15.58,14.63,15.14,15.97,15.62,15.12,15.75,16.25,15.75,15.80,16.41,16.32,16.33,16.84,17.41,17.85,17.08,16.94,17.77,17.88,16.92,16.75,17.46,17.01,16.43,16.78,17.15,16.31,15.99,16.37,16.26,15.39,15.11,15.50,14.48,14.65,13.53,13.90,14.27,14.62,15.53,15.54,14.71,15.36,16.14,15.43,15.51,16.25,16.47,16.19,16.74,15.87,15.50,16.47,16.06,16.44,16.83,16.91,17.70,17.75,18.66,17.74,17.04,18.01,18.11,16.96,16.98,18.04,17.70,16.65,17.30,18.08,17.24,17.97,16.62,16.46,15.72,16.66,16.78,15.65,15.80,16.51,15.94,15.38,16.29,16.90,15.61,15.90,16.41,16.51,16.03,16.48,15.77,14.81,15.66,14.50,14.79,14.69,14.32,14.77,15.40,14.16,15.36,14.87,15.25,15.97,15.85,15.52,15.69,15.65,16.23,17.15,16.55,17.17,17.79,17.79,19.24,18.11,17.05,18.62,18.72,17.32,17.22,18.70,18.18,17.14,17.94,18.59,17.49,17.19,18.31,18.16,17.12,17.10,18.30,17.47,17.69,17.01,16.77,16.11,16.48,17.25,16.04,15.15,16.27,16.94,15.40,15.26,16.92,16.25,15.36,15.64,16.90,15.99,15.62,16.84,17.48,16.45,17.11,18.34,18.81,18.00,18.57,19.25,18.79,17.73,18.87,19.15,18.15,17.95,19.00,18.49,17.52,18.17,18.68,17.90,17.62,17.83,16.77,16.56,15.73,16.28,17.10,16.04,15.86,17.55,16.94,15.87,16.78,17.81,16.42,15.38,16.83,18.18,17.65,18.07,17.20,17.56,18.88,19.43,18.89,18.48,18.45,18.58,19.09,19.05,19.02,19.97,19.14,18.30,18.83,19.14,18.47,18.00,18.79,18.86,17.52,17.80,17.32,18.26,17.33,16.90,16.37,16.33,16.19,15.64,15.28,15.37,15.48,14.81,14.81,14.71,13.82,13.91,14.25,14.68,14.78,15.58,15.82,15.59,16.36,17.30,17.69,16.26,16.87,16.78,16.99,15.90,15.29,14.91,14.79,13.68,14.31,14.98,14.45,14.16,14.70,15.20,14.42,14.24,14.86,15.28,14.47,14.63,16.05,15.60,14.95,15.70,16.57,15.31,15.64,16.66,16.36,17.33,16.48,15.83,15.34,15.52,16.06,15.05,14.88,14.15,14.20,14.60,13.74,13.06,12.57,12.48,13.09,13.37,13.26,14.07,13.72,13.53,13.90,14.19,13.87,14.05,14.39,14.67,14.28,14.48,15.35,15.14,16.24,15.67,14.56,15.09,15.80,14.93,14.09,14.84,15.38,14.29,14.17,14.96,14.52,13.79,14.20,14.62,13.70,13.18,12.89,12.88,13.01,12.24,12.49,12.80,13.02,13.75,13.44,12.76,13.31,13.75,13.45,13.45,13.98,14.03,13.30,13.60,14.50,14.62,13.36,13.93,14.37,13.20,13.09,13.92,13.67,12.88,13.37,13.82,13.05,12.73,13.35,13.20,12.96,12.50,12.94,12.35,11.28,11.59,11.97,11.30,11.50,12.50,12.08,12.96,11.79,12.04,11.79,11.60,12.23,11.86,12.48,11.80,11.13,11.91,12.44,11.29,11.06,12.00,11.61,11.13,11.21,11.63,11.23,11.14,11.03,10.15,10.18,9.57,10.66,10.44,9.82,10.03,10.32,9.66,9.38,9.86,10.34,11.23,10.51,10.82,11.20,10.87,10.96,10.13,10.67,10.82,9.77,9.96,10.46,10.15,9.41,9.81,10.40,9.42,9.24,9.86,9.88,9.48,8.75,9.00,8.43,8.38,8.88,8.69,8.10,8.37,8.84,8.39,8.01,8.95,8.93,8.16,8.30,8.74,8.56,8.48,8.04,8.57,8.24,8.26,8.44,8.32,8.71,8.59,9.14,8.85,7.99,8.53,8.66,7.88,7.58,8.00,7.93,7.26,7.42,7.95,7.65,6.87,7.58,7.98,7.47,6.73,7.06,7.10,7.79,7.51,6.89,7.79,7.52,6.64,7.14,7.65,7.15,6.74,7.15,7.30,6.72,6.75,7.31,7.12,6.63,6.90,7.46,7.59,7.78,7.87,7.27,7.65,7.61,6.76,6.68,7.01,6.54,6.00,6.43,6.47,5.94,5.65,6.40,6.32,5.51,6.02,6.60,6.16,5.88,5.24,5.62,5.86,5.91,6.28,6.46,5.66,5.93,6.33,5.66,5.18,5.98,5.74,5.01,5.27,5.95,5.60,4.87,5.00,5.47,4.84,4.38,5.02,5.39,4.56,4.58,5.48,5.78,5.86,5.28,5.69,5.65,4.94,4.85,5.43,4.96,4.28,4.61,4.84,4.15,3.95,4.13,4.27,4.55,4.86,4.88,4.79,4.20,4.68,4.24,4.18,4.72,4.36,4.44,3.48,4.05,4.30,3.64,3.38,4.10,4.09,3.46,3.73,4.28,4.18,4.27,3.92,3.51,3.69,3.62,2.89,2.97,3.55,3.42,2.91,3.30,3.62,3.30,3.72,2.91,3.22,3.70,4.40,4.97,5.45,6.43,6.41,4.98,4.02,3.28,3.07,2.62,3.09,3.23,3.32,2.73,2.48,2.98,2.78,2.06,2.36,2.87,2.40,2.85,2.60,1.91,1.93,2.38,2.21,1.70,2.12,2.55,2.22,1.98,2.62,2.86,2.43,3.05,3.66,4.29,4.69,4.37,5.31,4.71,4.04,3.60,3.27,3.74,3.57,2.87,2.90,2.97,2.60,2.06,2.38,2.37,1.77,1.80,2.19,1.59,1.63,2.23,2.11,2.59,2.09,2.04,1.81,1.29,1.33,1.21,0.87,0.77,0.92,1.22,1.16,1.19,1.55,1.73,1.72,1.90,2.24,2.36,2.43,2.70,2.88,2.94,3.19,3.43,3.83,3.90,4.18,4.53,4.77,5.10,5.30,5.63,5.91,6.58,7.29,7.96,9.46,9.74,17.39,17.35,16.26,16.03,17.22,16.46,17.63,16.85,15.90,16.27,16.92,15.52,14.53,15.47,15.18,13.96,13.27,13.78,12.17,12.82,11.95,12.68,13.03,12.49,12.77,13.27,13.57,13.04,13.78,14.38,13.42,14.26,13.80,14.40,15.49,15.17,14.07,14.72,14.53,15.72,15.48,16.72,16.58,16.02,17.51,17.29,16.36,18.04,17.63,15.98,16.71,15.09,16.21,14.79,15.76,15.82,15.27,16.96,17.76,16.14,16.65,16.05,17.26,16.97,18.37,17.24,16.35,16.64,16.62,15.34,15.94,15.51,14.45,13.64,12.53,11.80,12.56,11.13,11.64,10.53,11.62,10.86,11.78,12.67,12.46,13.68,13.81,12.81,14.65,14.13,13.97,15.91,15.32,16.51,16.37,15.56,15.58,16.19,16.52,14.74,15.43,15.61,14.95,14.47,14.52,13.96,13.56,13.22,13.26,12.95,11.91,12.09,12.58,11.73,10.84,11.55,11.91,10.39,10.49,11.42,11.13,10.12,10.93,11.09,10.57,11.01,11.33,10.97,11.13,11.64,12.22,12.25,12.11,13.03,13.31,13.35,13.18,13.28,13.33,12.18,12.30,12.43,11.71,12.08,12.52,14.02,13.55,14.36,13.10,13.57,14.14,13.43,14.37,14.14,14.74,14.62,15.52,15.40,15.83,14.93,14.35,15.28,14.88,16.08,15.94,16.74,17.05,16.66,16.04,16.74,15.74,16.36,16.80,17.15,16.58,17.03,17.54,16.57,17.08,16.04,16.40,16.95,15.91,15.90,16.62,16.28,15.72,15.76,16.40,15.77,15.46,15.48,15.49,16.15,15.17,15.39,14.34,14.85,13.38,14.29,13.34,14.21,14.12,14.44,14.78,15.52,15.73,15.53,16.21,15.96,16.71,17.41,16.61,16.70,16.57,17.00,16.76,16.46,16.50,16.11,16.72,16.56,17.02,17.22,17.59,16.74,16.55,15.53,15.96,16.36,15.14,14.74,15.49,15.13,14.67,13.99,14.75,14.16,13.52,14.30,14.86,15.46,15.67,16.05,15.79,16.38,16.45,15.51,15.21,15.30,13.76,14.19,13.11,13.22,12.38,12.20,11.14,10.96,10.91,10.73,10.32,11.73,11.70,11.84,12.48,12.12,12.58,12.68,13.47,14.19,13.47,14.54,13.67,15.12,14.03,15.14,14.62,15.31,14.14,15.00,13.04,14.14,12.96,13.78,13.04,13.53,14.17,13.31,13.41,13.62,15.69,15.48,15.20,16.11,17.45,16.60,16.93,15.89,15.80,15.90,14.68,13.99,13.15,13.74,13.23,13.18,13.78,14.60,14.55,14.14,15.57,14.52,15.32,15.02,14.62,13.35,13.24,12.87,12.20,12.05,11.73,12.19,11.66,12.15,11.89,13.20,12.51,13.91,13.87,14.83,14.98,14.16,15.13,14.86,14.24,15.03,13.77,14.63,14.18,14.92,14.95],[26.18,25.05,24.51,24.11,24.63,25.41,26.25,26.44,27.03,26.31,26.28,27.45,27.29,26.68,27.80,27.67,27.15,26.72,26.80,26.87,25.95,26.01,26.13,25.83,24.45,25.31,25.40,24.16,23.84,24.62,24.85,23.36,23.42,24.26,23.98,24.80,24.72,23.99,25.27,25.50,25.39,26.93,26.06,27.61,27.03,27.54,27.84,28.57,29.11,28.71,29.31,29.03,28.66,28.22,27.78,26.36,27.15,25.78,26.85,25.95,27.09,26.64,27.80,27.30,26.56,26.29,26.33,25.69,25.23,25.47,26.66,27.09,26.66,27.31,26.64,27.47,26.43,27.77,27.27,28.18,27.97,28.60,28.59,28.11,28.95,29.08,29.57,28.94,28.50,29.32,29.39,28.66,28.48,29.25,29.63,29.71,29.73,29.66,29.48,29.11,29.29,28.52,28.61,29.18,28.75,28.16,28.69,28.96,28.36,28.18,27.62,27.35,27.75,26.88,27.71,26.80,27.80,27.05,27.91,28.03,27.61,27.84,28.41,28.04,28.67,28.15,27.85,28.36,28.84,28.45,28.02,28.86,28.88,28.21,28.46,29.16,29.03,28.78,29.36,29.59,29.22,29.53,29.07,28.93,28.95,28.50,28.28,27.57,27.88,27.46,27.56,26.59,27.49,27.14,26.82,26.53,26.19,26.09,25.75,25.57,25.11,24.29,23.84,23.66,22.49,22.37,24.12,24.69,23.76,24.54,25.34,25.40,25.27,26.30,26.50,26.04,25.80,24.91,24.36,24.77,23.33,23.45,22.22,22.59,21.38,22.84,23.19,21.20,22.33,23.54,24.53,25.45,26.91,26.48,25.77,25.76,24.36,24.37,21.81,23.06,23.23,23.38,24.24,23.01,20.84,22.10,20.32,21.88,20.86,21.26,23.05,23.64,25.48,24.04,24.49,23.33,22.42,23.39,20.86,23.32,23.49,21.05,20.70,22.29,21.80,19.41,20.46,21.35,20.09,18.96,20.19,20.75,19.67,19.90,19.63,18.46,18.14,18.23,18.02,18.64,18.86,19.78,20.03,20.81,19.91,20.08,18.36,19.02,19.81,18.89,18.94,19.84,20.23,19.27,20.03,21.50,23.05,23.83,23.01,23.59,23.91,22.78,21.76,20.02,20.95,21.56,22.45,20.99,20.33,21.08,20.55,21.67,20.90,21.18,21.21,22.78,23.72,22.95,24.04,22.72,22.23,21.24,21.34,21.65,21.17,20.33,20.69,21.11,20.45,20.25,20.65,21.53,20.87,21.06,20.14,19.87,19.45,19.83,19.48,20.10,19.50,19.71,18.92,20.14,19.43,21.15,20.75,18.50,19.83,20.29,19.99,18.68,19.92,19.42,18.85,19.61,20.11,19.97,20.36,20.17,20.22,19.04,18.48,18.41,18.43,18.56,18.03,19.21,19.38,20.11,21.55,21.20,22.75,21.84,22.68,22.09,22.83,20.67,19.03,19.61,19.45,18.46,19.86,18.85,20.97,20.40,22.44,21.38,21.52,22.15,20.01,19.35,22.28,21.81,19.63,20.88,22.90,21.94,20.30,21.85,23.50,24.39,22.79,24.16,23.70,24.38,22.46,22.05,22.59,22.17,20.37,18.89,20.03,17.72,17.67,17.19,17.19,16.27,16.69,16.19,16.88,18.36,17.97,17.57,18.97,20.14,19.46,19.69,21.44,22.94,23.58,24.00,23.18,23.58,21.34,22.90,23.14,20.48,19.61,17.72,18.00,19.34,17.90,16.90,18.18,18.58,16.65,17.01,18.84,19.56,20.30,21.32,20.46,20.10,19.09,18.31,17.45,16.18,16.70,16.78,15.93,15.14,15.85,14.97,13.93,14.52,14.36,13.05,12.62,11.90,12.47,11.31,11.99,11.85,12.56,11.96,12.21,13.69,13.44,13.51,14.40,13.50,14.12,15.26,14.92,14.46,15.87,16.74,15.99,17.39,17.53,16.77,17.08,15.28,16.14,16.80,15.07,14.37,16.02,15.24,13.80,14.97,15.95,14.49,13.59,15.66,15.64,14.54,14.55,13.16,11.76,11.86,10.13,10.20,10.60,10.05,12.34,12.07,13.78,12.79,13.69,13.68,14.50,15.02,14.31,14.86,16.29,15.12,14.81,16.51,16.99,15.79,16.25,17.78,17.63,16.71,18.18,17.49,17.97,17.37,15.88,16.64,17.17,16.14,15.15,16.19,16.15,16.22,14.89,14.86,13.84,12.54,13.52,14.35,12.69,12.79,13.75,14.03,13.52,14.13,14.96,14.30,14.31,15.34,15.58,16.54,16.50,17.76,16.84,15.99,17.25,17.80,16.28,15.90,17.72,17.41,16.24,16.60,18.10,17.99,18.27,16.95,16.33,16.06,16.63,17.09,16.60,16.45,16.29,15.45,14.46,13.21,13.38,14.87,14.32,13.30,14.45,15.04,14.16,14.16,15.01,15.09,15.25,15.98,16.59,16.37,17.18,17.67,16.53,17.09,18.11,17.11,16.85,17.91,18.24,17.38,17.15,18.35,18.64,17.82,18.12,17.08,17.59,16.80,16.49,16.65,15.66,15.01,14.77,15.19,14.41,15.51,15.68,14.52,14.94,16.00,15.62,14.83,15.54,16.16,15.68,15.53,16.23,16.09,16.13,16.79,17.39,17.94,17.09,16.86,17.72,17.86,16.80,16.67,17.73,17.00,16.35,16.92,17.52,16.30,16.00,16.57,16.47,15.63,15.27,15.63,14.44,14.72,13.49,13.93,14.30,14.62,15.64,15.63,14.63,15.57,16.15,15.53,15.47,16.17,16.37,16.09,16.84,15.85,15.39,16.25,15.96,16.22,16.81,16.77,17.80,17.88,18.66,17.83,17.08,18.18,18.22,16.94,16.93,18.36,17.94,16.76,17.37,18.38,17.46,18.05,16.86,16.74,15.86,16.91,17.10,15.73,15.83,16.63,16.06,15.26,16.21,16.98,15.46,15.64,16.58,16.68,16.00,16.45,15.85,14.54,15.67,14.27,14.70,14.31,13.85,14.42,15.16,13.76,15.07,14.27,14.91,15.81,15.76,15.44,15.57,15.45,16.19,17.22,16.60,17.39,17.99,18.09,19.30,18.40,17.22,18.95,19.01,17.35,17.31,18.90,18.41,17.16,18.08,18.84,17.62,17.08,18.35,18.46,17.30,17.18,18.40,17.45,17.76,16.96,16.83,16.24,16.34,17.25,16.10,15.08,16.33,17.11,15.35,15.18,16.93,16.33,15.12,15.68,17.05,16.12,15.78,17.09,17.80,16.70,17.39,18.70,19.10,18.39,19.00,19.42,19.03,17.90,19.12,19.45,18.46,18.17,19.26,18.78,17.47,18.28,18.80,17.98,17.72,17.91,16.71,16.93,15.77,16.54,17.53,16.29,16.00,17.98,17.35,16.01,17.16,18.30,16.80,15.28,17.18,18.46,18.06,18.29,17.61,17.92,19.13,19.49,19.09,18.76,18.65,18.93,19.43,19.43,19.42,20.23,19.54,18.71,19.24,19.61,18.62,18.29,19.16,19.18,17.80,17.99,17.54,18.66,17.53,17.06,16.45,16.61,16.72,16.01,15.43,15.61,15.78,14.99,14.93,14.86,13.82,13.72,14.37,14.77,14.91,15.77,16.06,15.88,16.81,17.99,18.28,16.55,17.18,17.15,17.08,16.13,15.34,15.08,15.05,13.62,14.29,15.34,14.76,14.30,15.09,15.61,14.68,14.47,15.30,15.82,14.77,14.89,16.47,15.84,15.34,16.17,16.92,15.52,15.80,16.92,16.77,17.44,16.67,15.98,15.50,15.66,16.07,15.26,14.99,14.11,14.20,14.62,13.72,12.90,12.35,12.19,13.11,13.42,13.27,14.24,13.76,13.52,14.20,14.35,14.17,14.42,14.78,14.78,14.68,14.82,15.52,15.24,16.59,15.93,14.77,15.40,15.86,14.95,14.34,15.17,15.66,14.51,14.52,15.12,14.67,13.89,14.36,14.75,13.65,13.52,12.86,12.83,13.05,12.24,12.26,12.83,12.84,13.84,13.54,12.88,13.53,13.83,13.75,13.61,14.13,14.35,13.68,13.92,14.89,15.00,13.46,14.28,14.49,13.51,13.57,14.33,13.70,13.14,13.84,14.11,13.11,12.82,13.67,13.35,12.86,12.27,12.91,12.44,11.32,11.41,12.26,11.51,11.44,12.54,12.52,13.03,11.45,12.18,12.04,11.73,12.49,12.11,12.76,12.12,11.62,11.99,12.48,11.47,11.31,12.04,11.71,11.02,11.32,11.84,11.36,11.15,10.90,10.12,10.34,9.65,10.73,10.68,10.05,10.21,10.67,9.98,9.67,9.95,10.35,11.29,10.68,10.82,11.17,11.15,10.93,10.13,10.69,11.16,10.00,10.13,10.58,10.38,9.82,10.02,10.51,9.74,9.66,9.98,10.07,9.72,8.97,9.22,8.69,8.72,9.16,8.97,8.29,8.65,9.19,8.58,8.16,9.13,9.07,8.23,8.27,8.54,8.59,8.05,7.98,8.16,8.14,8.31,8.35,8.41,8.74,8.62,9.25,8.91,8.14,8.73,8.89,8.08,7.67,8.28,8.29,7.47,7.63,8.33,7.81,7.06,7.73,8.17,7.60,6.98,7.15,7.15,7.66,7.48,7.08,7.74,7.59,6.86,7.34,7.71,7.13,6.78,7.27,7.51,6.80,6.86,7.38,7.17,6.76,6.87,7.41,7.48,7.65,7.75,7.34,7.76,7.70,6.92,6.91,7.24,6.74,6.18,6.73,6.82,6.10,5.89,6.75,6.58,5.76,6.19,6.83,6.39,6.03,5.41,5.78,5.90,6.04,6.53,6.46,5.67,6.08,6.36,5.67,5.30,6.10,5.76,5.21,5.41,6.13,5.74,5.11,5.25,5.72,5.17,4.60,5.24,5.64,4.73,4.73,5.54,5.84,6.00,5.41,5.74,5.92,5.09,4.98,5.65,5.25,4.43,4.75,5.06,4.28,4.03,4.09,4.36,4.50,5.04,5.12,4.86,4.26,4.82,4.38,4.23,4.90,4.49,4.33,3.58,4.02,4.38,3.86,3.54,4.06,4.32,3.66,3.81,4.43,4.30,4.34,4.08,3.59,3.74,3.83,3.12,3.17,3.72,3.59,3.04,3.44,3.74,3.36,3.73,2.95,3.22,3.64,4.21,4.87,5.31,6.16,6.04,4.81,3.85,3.38,3.13,2.60,3.21,3.27,3.42,2.84,2.59,3.12,3.00,2.24,2.58,3.02,2.68,3.03,2.76,2.15,2.11,2.65,2.50,1.93,2.20,2.74,2.30,2.05,2.77,3.00,2.48,3.06,3.61,4.37,4.82,4.37,5.27,4.51,3.73,3.49,3.13,3.51,3.50,2.67,2.73,2.98,2.68,2.05,2.45,2.47,1.86,1.82,2.19,1.79,1.73,2.34,2.17,2.79,2.24,2.17,2.03,1.57,1.51,1.37,1.25,0.85,0.77,0.92,1.23,1.25,1.34,1.55,1.71,1.80,1.98,2.15,2.30,2.41,2.62,2.82,2.99,3.07,3.49,3.59,3.70,3.97,4.39,4.62,4.77,5.06,5.40,5.99,6.77,7.50,8.89,9.40,17.23,17.50,16.28,15.89,17.22,16.17,17.52,17.06,15.23,15.75,16.93,15.36,14.02,15.04,15.14,13.74,13.03,13.44,12.13,12.93,12.44,13.22,13.28,12.80,13.37,14.00,14.15,13.48,14.20,14.83,13.80,14.47,13.95,14.49,15.70,15.25,14.30,14.95,14.62,16.01,15.66,17.19,16.83,16.26,17.94,17.64,16.58,18.37,18.07,16.15,17.05,15.17,16.42,14.89,15.87,15.53,15.33,16.55,17.29,15.98,16.48,16.22,17.08,17.04,18.23,16.86,16.50,16.59,16.95,15.48,16.39,15.79,14.58,13.79,12.68,11.88,12.36,11.46,11.81,10.76,11.64,11.14,11.98,12.52,12.35,13.50,13.45,12.71,14.57,14.27,14.40,16.20,15.32,16.55,16.55,15.95,15.93,16.26,16.67,15.09,15.26,15.55,15.16,14.61,14.72,13.93,13.77,13.22,13.49,13.34,12.01,11.96,12.64,11.95,10.96,11.37,11.95,10.81,10.55,11.31,11.32,10.14,10.83,11.34,10.69,11.08,11.40,11.40,11.37,11.86,12.55,12.62,12.47,13.35,13.78,13.80,13.47,13.77,13.78,12.50,12.52,12.52,11.72,12.19,12.46,13.51,12.82,13.72,13.04,13.56,14.37,13.71,14.81,14.52,15.22,14.91,16.13,15.58,16.29,15.25,14.70,15.89,15.17,16.59,16.17,17.18,17.57,17.18,16.52,17.02,16.40,16.94,17.30,17.64,16.96,17.53,18.18,17.08,17.56,16.67,16.90,17.69,16.53,16.45,17.21,16.86,16.30,16.39,17.05,16.25,15.91,16.01,16.19,16.77,15.88,16.07,15.03,15.51,14.03,14.92,13.91,14.68,14.66,14.88,15.19,16.06,16.05,15.86,16.80,16.38,16.86,17.93,17.21,17.04,17.30,17.52,17.27,17.11,17.01,16.70,17.01,16.93,17.40,17.54,18.03,17.23,16.81,15.86,16.28,16.63,15.36,15.08,15.86,15.30,14.70,14.22,14.93,14.39,14.00,14.80,15.60,16.31,16.43,16.63,16.67,16.97,17.10,16.21,15.78,15.83,14.43,14.85,13.51,13.84,12.88,12.61,11.35,10.91,11.03,10.47,10.34,11.63,11.80,11.93,12.90,12.38,13.12,13.02,13.83,14.85,14.11,15.26,14.37,15.76,14.88,15.69,15.10,15.90,14.81,15.54,13.72,14.51,13.28,13.90,12.95,13.49,14.17,13.02,13.32,13.52,15.40,15.45,14.99,15.91,17.14,16.41,16.74,15.51,15.75,15.78,14.62,13.73,12.94,13.59,13.05,13.29,13.87,14.43,14.56,14.01,15.46,14.15,14.79,14.59,14.44,13.37,13.23,12.88,12.20,11.24,11.42,12.11,11.47,12.00,11.80,13.23,12.54,14.18,14.19,15.30,15.40,14.55,15.57,15.19,14.80,15.65,14.33,15.35,14.49,15.63,15.61],[26.14,24.89,24.36,23.90,24.46,25.32,25.94,26.53,26.97,26.45,26.17,27.34,27.25,26.60,27.81,27.71,27.27,26.69,26.84,26.95,25.93,25.94,26.16,25.82,24.41,25.35,25.36,24.13,23.73,24.63,24.86,23.44,23.34,24.48,24.10,24.92,25.08,24.10,25.64,25.66,25.44,27.25,26.07,27.79,27.20,27.73,27.79,28.51,29.09,28.79,29.37,29.01,28.71,28.36,27.84,26.40,27.44,25.89,27.18,26.05,27.46,26.88,28.05,27.53,26.66,26.43,26.48,25.77,25.29,25.49,26.78,27.16,26.86,27.58,26.68,27.64,26.51,27.87,27.30,28.19,27.94,28.66,28.60,28.19,28.93,29.13,29.62,28.99,28.65,29.42,29.47,28.77,28.75,29.49,29.77,29.77,29.77,29.78,29.62,29.35,29.43,28.76,28.90,29.39,28.99,28.31,28.90,29.13,28.60,28.48,27.79,27.42,27.86,26.99,27.84,26.88,27.86,27.04,27.84,27.95,27.78,27.98,28.54,28.22,28.74,28.18,28.04,28.48,28.92,28.47,28.18,28.94,28.95,28.41,28.62,29.30,29.24,29.01,29.50,29.69,29.36,29.63,29.18,29.16,29.25,28.77,28.43,27.66,28.03,27.47,27.57,26.66,27.47,27.11,27.01,26.79,26.20,26.08,25.87,25.68,25.01,24.07,23.82,23.53,22.43,22.36,24.06,24.55,23.70,24.41,25.41,25.25,25.17,26.27,26.55,26.20,25.69,24.85,24.35,24.60,23.17,23.43,22.13,22.48,21.34,22.93,23.31,21.03,22.34,23.70,24.51,25.24,26.80,26.39,25.59,25.67,24.39,24.44,21.81,23.13,23.34,23.41,24.22,23.09,21.00,22.15,20.56,22.00,20.92,21.48,22.94,23.76,25.33,24.09,24.52,23.50,22.54,23.62,21.08,23.60,23.66,21.22,20.99,22.48,21.98,19.73,20.64,21.55,20.27,19.09,20.28,20.88,19.90,20.01,19.86,18.66,18.39,18.49,18.31,18.85,18.96,19.80,19.89,20.87,20.01,20.15,18.47,19.11,20.02,19.07,19.03,19.97,20.42,19.49,20.16,21.82,23.39,24.34,23.23,23.84,24.20,23.01,21.91,20.20,21.01,21.75,22.65,21.07,20.47,21.06,20.49,21.56,20.80,20.99,20.89,22.48,23.43,22.77,23.83,22.64,22.13,20.82,21.23,21.51,21.06,20.06,20.69,21.12,20.35,20.09,20.45,21.37,20.82,21.03,20.25,19.90,19.65,19.69,19.55,19.87,19.44,19.54,18.77,20.04,19.58,21.09,20.54,18.58,19.92,20.07,19.85,18.84,19.96,19.32,18.96,19.76,20.00,19.86,20.57,20.26,20.08,19.09,18.62,18.49,18.62,18.54,18.13,19.12,19.17,20.05,21.43,21.18,22.74,21.69,22.70,22.18,23.01,20.71,19.16,19.78,19.56,18.92,20.02,19.10,21.10,20.60,22.43,21.25,21.44,22.22,19.88,19.39,22.49,21.91,19.56,20.86,23.02,22.01,20.26,21.94,23.58,24.45,22.93,24.18,23.94,24.61,22.67,22.18,22.64,22.14,20.41,18.89,19.93,17.62,17.66,17.23,17.21,16.15,16.75,16.14,16.69,18.19,17.88,17.40,18.91,19.99,19.27,19.58,21.36,22.93,23.73,24.11,23.34,23.92,21.49,22.94,23.34,20.41,19.57,17.67,18.09,19.26,17.88,16.90,18.08,18.48,16.50,16.78,18.67,19.26,20.24,21.17,20.32,20.02,18.88,18.24,17.24,15.84,16.72,16.73,15.25,14.93,15.64,14.59,13.57,14.49,14.41,13.08,12.78,11.93,12.39,11.25,11.90,11.57,12.68,11.74,12.27,13.63,13.32,13.24,13.73,13.23,13.62,14.71,14.51,14.22,15.24,16.36,15.92,17.34,17.20,16.34,16.62,14.64,15.68,16.39,14.82,14.01,15.54,14.94,13.45,14.57,15.61,14.36,13.49,15.31,15.51,14.51,14.50,13.10,11.83,11.70,10.09,10.06,10.34,9.94,12.24,12.15,13.77,12.88,13.80,13.83,14.50,15.00,14.38,14.88,16.37,15.02,14.86,16.49,17.03,15.71,16.27,17.78,17.45,16.52,17.92,17.34,17.65,16.94,15.88,16.48,16.75,15.86,15.17,15.97,15.78,15.67,14.36,14.50,13.42,12.27,13.45,14.43,12.46,12.83,13.96,14.23,13.60,14.34,15.20,14.56,14.48,15.45,15.71,16.71,16.52,17.94,16.94,16.19,17.24,17.81,16.25,16.06,17.70,17.32,16.32,16.65,18.07,17.84,18.11,16.99,16.30,16.12,16.73,17.02,16.50,16.26,16.17,15.39,14.18,12.95,13.15,14.95,14.20,13.05,14.59,15.08,14.22,14.28,15.22,15.25,15.37,16.19,16.82,16.50,17.24,17.82,16.57,17.06,18.21,17.12,16.78,17.94,18.24,17.31,17.08,18.28,18.62,17.84,18.11,17.11,17.72,16.74,16.43,16.69,15.54,14.88,14.65,14.94,14.27,15.12,15.46,14.47,14.89,15.86,15.49,14.87,15.67,16.05,15.61,15.60,16.25,16.15,16.17,16.83,17.30,17.80,17.02,16.79,17.67,17.85,16.80,16.58,17.52,16.99,16.21,16.70,17.25,16.18,15.95,16.46,16.42,15.49,14.90,15.36,14.01,14.67,13.47,13.75,14.21,14.63,15.57,15.48,14.55,15.38,15.98,15.26,15.20,16.02,16.13,15.86,16.60,15.76,15.30,16.11,15.84,16.19,16.78,16.77,17.60,17.66,18.54,17.70,16.94,17.98,18.06,16.88,16.75,18.01,17.74,16.55,17.09,18.14,17.08,17.96,16.62,16.44,15.63,16.59,16.69,15.45,15.70,16.46,15.78,14.98,16.03,16.76,15.25,15.40,16.27,16.35,15.73,16.25,15.67,14.47,15.53,14.12,14.64,14.19,13.87,14.39,15.15,13.88,15.19,14.52,15.09,15.92,15.77,15.44,15.60,15.55,16.15,17.04,16.67,17.16,17.87,17.90,19.22,18.25,16.98,18.58,18.65,17.25,17.10,18.73,18.07,16.99,17.81,18.56,17.33,16.88,18.11,18.02,16.98,16.89,18.03,17.13,17.33,16.67,16.35,15.78,16.08,16.97,15.82,14.78,16.15,16.93,14.92,14.93,16.67,16.04,14.90,15.42,16.78,15.94,15.58,16.84,17.57,16.45,17.17,18.42,18.82,18.09,18.75,19.34,18.75,17.62,18.86,19.27,18.14,17.97,19.07,18.46,17.27,18.11,18.53,17.74,17.33,17.58,16.75,16.49,15.47,16.17,17.44,15.99,15.76,17.61,17.23,15.86,16.85,17.93,16.55,15.22,16.96,18.10,17.69,18.05,17.33,17.79,19.12,19.51,18.95,18.50,18.21,18.62,19.37,19.22,19.16,20.27,19.30,18.42,18.96,19.47,18.39,18.10,18.95,18.89,17.45,17.96,17.16,18.33,17.44,16.82,16.21,16.26,16.46,15.64,15.22,15.46,15.56,14.78,14.57,14.52,13.48,13.45,14.10,14.49,14.74,15.54,15.59,15.51,16.40,17.53,17.99,16.21,17.07,16.99,17.18,15.91,15.27,14.99,14.97,13.59,14.20,15.23,14.59,14.18,14.95,15.52,14.61,14.39,15.11,15.64,14.69,14.81,16.26,15.77,14.99,15.86,16.67,15.26,15.51,16.54,16.38,16.98,16.36,15.53,15.07,15.18,15.87,14.92,14.59,13.76,13.93,14.28,13.30,12.78,12.19,11.97,12.80,13.23,13.11,14.21,13.48,13.33,14.00,14.24,13.87,14.22,14.50,14.62,14.33,14.65,15.26,15.01,16.27,15.60,14.52,14.70,15.36,14.77,13.96,14.52,15.26,14.16,14.06,14.74,14.27,13.58,13.93,14.38,13.19,12.81,12.35,12.27,12.71,11.72,12.11,12.56,12.75,13.65,13.26,12.63,13.39,13.64,13.24,13.41,13.92,13.93,13.22,13.62,14.61,14.76,13.18,13.87,14.13,13.15,13.03,13.82,13.32,12.63,13.33,13.67,12.61,12.43,12.99,13.02,12.48,12.06,12.61,12.13,11.17,11.28,11.82,11.21,11.23,12.23,12.13,12.80,11.47,12.02,12.04,11.54,12.14,11.77,12.32,11.78,11.17,11.72,12.13,11.16,11.04,11.65,11.35,10.90,10.93,11.33,10.63,10.79,10.64,9.87,9.99,9.40,10.52,10.39,9.80,10.04,10.37,9.67,9.50,9.93,10.41,11.28,10.61,10.74,11.16,10.92,10.78,9.87,10.36,10.75,9.76,9.77,10.20,10.02,9.47,9.65,10.17,9.40,9.23,9.44,9.68,9.13,8.49,8.78,8.27,8.30,8.77,8.56,7.97,8.33,8.89,8.40,8.00,8.92,8.87,8.07,8.25,8.67,8.52,8.02,7.93,8.25,8.14,8.14,8.31,8.19,8.50,8.34,8.91,8.60,7.92,8.35,8.46,7.71,7.29,7.73,7.83,7.06,7.10,7.65,7.31,6.59,7.05,7.49,6.93,6.27,6.59,6.72,7.35,7.27,6.84,7.41,7.23,6.47,7.03,7.32,6.84,6.51,7.08,7.19,6.52,6.64,7.13,6.87,6.45,6.68,7.28,7.31,7.35,7.38,7.00,7.20,7.14,6.50,6.32,6.62,6.36,5.72,6.06,6.14,5.53,5.40,6.03,5.92,5.19,5.63,6.08,5.71,5.50,4.86,5.28,5.32,5.56,5.97,6.01,5.39,5.84,5.84,5.25,5.03,5.66,5.42,4.87,5.09,5.71,5.38,4.86,4.93,5.26,4.82,4.33,4.84,5.14,4.41,4.43,5.16,5.44,5.62,4.99,5.32,5.29,4.71,4.53,5.03,4.70,4.05,4.33,4.62,4.04,3.68,3.82,3.98,4.21,4.63,4.59,4.56,3.95,4.46,4.08,4.02,4.67,4.29,4.28,3.61,4.06,4.25,3.72,3.54,4.02,4.12,3.55,3.76,4.30,4.25,4.32,3.99,3.58,3.64,3.59,3.02,2.94,3.45,3.43,2.86,3.16,3.45,3.17,3.59,2.81,3.13,3.70,4.37,5.08,5.58,6.38,6.30,5.03,4.02,3.38,3.31,2.72,3.23,3.35,3.39,2.87,2.77,3.19,2.94,2.33,2.81,3.10,2.74,3.07,2.78,2.31,2.03,2.50,2.39,1.79,1.96,2.44,2.15,1.80,2.35,2.65,2.24,2.69,3.30,3.90,4.44,4.16,5.16,4.47,3.57,3.14,2.94,3.40,3.22,2.51,2.70,3.00,2.52,2.00,2.42,2.43,1.90,2.03,2.38,2.05,1.92,2.57,2.45,2.96,2.53,2.31,2.24,1.85,1.69,1.56,1.37,1.14,0.86,0.76,0.91,1.17,1.29,1.31,1.41,1.72,1.87,1.91,2.16,2.31,2.38,2.58,2.90,3.00,3.21,3.42,3.62,3.80,4.11,4.59,4.80,4.95,5.34,6.06,6.78,7.40,9.00,9.18,16.95,17.33,16.02,15.58,17.07,16.12,17.52,16.78,15.06,15.77,16.85,15.21,14.07,15.09,15.11,13.77,13.00,13.67,11.93,12.81,12.02,12.61,12.78,12.37,12.93,13.54,13.62,13.04,14.09,14.74,13.71,14.47,14.04,14.46,15.71,15.30,14.09,14.90,14.53,15.97,15.56,17.15,16.86,16.20,17.88,17.47,16.49,18.16,18.05,16.07,16.88,15.03,16.19,14.78,15.73,15.56,15.24,16.74,17.51,16.16,16.57,15.97,16.98,16.90,18.27,16.86,16.48,16.58,17.00,15.47,16.36,15.83,14.39,13.62,12.47,11.88,12.30,11.44,11.54,10.45,11.52,10.74,11.66,12.19,12.09,13.22,13.18,12.59,14.24,13.92,13.89,15.73,15.00,16.33,16.53,15.48,15.46,15.76,16.16,14.47,14.93,15.08,14.65,14.15,14.22,13.51,13.29,12.76,13.05,12.73,11.67,11.69,12.09,11.73,10.83,11.03,11.64,10.54,10.44,11.08,11.07,10.10,10.63,11.06,10.51,11.09,11.26,10.99,11.03,11.60,12.09,12.26,12.26,12.89,13.28,13.51,13.30,13.61,13.57,12.21,12.54,12.45,11.73,12.27,12.41,13.49,13.10,13.74,13.02,13.68,14.27,13.62,14.60,14.33,15.16,14.86,15.89,15.53,16.19,15.10,14.38,15.43,14.85,16.26,15.96,17.06,17.31,16.70,16.17,16.69,15.94,16.57,16.89,17.44,16.63,17.29,17.72,16.79,17.32,16.45,16.79,17.34,16.24,16.37,17.06,16.53,16.09,16.25,16.71,15.97,15.74,15.93,15.90,16.52,15.62,15.74,14.54,15.12,13.53,14.44,13.50,14.34,14.32,14.57,14.88,15.64,15.62,15.57,16.49,16.08,16.71,17.58,16.95,16.81,16.88,17.31,16.81,16.79,16.46,16.39,16.70,16.71,16.95,17.08,17.53,16.67,16.55,15.48,15.96,16.36,15.11,14.73,15.40,15.06,14.41,14.13,14.80,14.23,13.52,14.57,15.14,15.91,16.07,16.13,16.33,16.61,16.69,15.94,15.35,15.57,13.95,14.45,13.14,13.60,12.65,12.36,11.04,10.88,10.87,10.68,10.59,11.58,11.77,11.70,12.64,11.97,12.77,12.67,13.50,14.28,13.65,14.89,13.83,15.47,14.53,15.36,14.79,15.70,14.60,15.40,13.39,14.38,12.96,13.90,12.88,13.54,14.24,12.98,13.28,13.49,15.40,15.26,15.02,16.04,17.09,16.27,16.63,15.58,15.78,15.86,14.53,13.95,12.89,13.51,13.11,13.06,13.69,14.32,14.07,13.76,15.03,13.87,14.55,14.32,14.21,13.03,12.96,12.58,12.32,11.67,11.38,12.06,11.45,11.80,11.62,12.95,12.21,13.92,14.03,15.22,15.35,14.44,15.40,15.28,14.46,15.35,13.98,15.04,14.22,15.19,15.48],[25.97,25.05,24.39,23.75,24.33,24.97,25.75,26.31,26.82,26.18,25.92,27.25,27.10,26.44,27.69,27.72,27.29,26.45,26.69,26.94,25.73,25.62,25.92,25.60,24.13,25.08,25.10,23.91,23.37,24.44,24.63,23.15,23.25,24.34,24.04,24.74,24.79,23.83,25.35,25.43,25.24,27.12,25.89,27.61,26.97,27.48,27.67,28.37,28.95,28.72,29.33,28.98,28.72,28.27,27.76,26.24,27.39,25.74,27.14,25.90,27.46,26.83,28.18,27.59,26.64,26.44,26.60,25.83,25.09,25.46,26.79,27.15,26.78,27.60,26.55,27.57,26.33,27.91,27.10,28.16,27.84,28.66,28.51,28.22,29.00,29.22,29.69,29.06,28.77,29.53,29.58,28.80,28.88,29.45,29.74,29.72,29.75,29.71,29.61,29.31,29.48,28.74,28.90,29.34,28.96,28.32,28.90,29.16,28.61,28.54,27.72,27.33,27.85,26.90,27.82,26.74,27.80,26.88,27.80,27.93,27.60,27.91,28.57,28.26,28.81,28.27,27.95,28.45,29.03,28.56,28.25,28.99,29.09,28.49,28.65,29.40,29.36,29.11,29.56,29.70,29.39,29.65,29.23,29.22,29.19,28.83,28.56,27.67,28.10,27.43,27.56,26.31,27.37,26.81,27.06,26.46,26.09,25.89,25.64,25.32,24.73,23.86,23.52,23.10,22.23,22.07,23.72,24.30,23.30,24.05,24.99,24.90,24.97,26.15,26.36,26.10,25.49,24.74,24.21,24.39,23.06,22.71,21.83,22.22,21.12,22.64,22.96,20.66,21.84,23.02,24.00,24.78,26.50,25.93,25.23,25.36,23.97,23.98,21.50,22.81,22.93,22.97,23.70,22.56,20.39,21.69,20.10,21.69,20.62,21.09,22.80,23.41,25.19,23.82,24.32,23.13,22.27,23.16,20.61,23.22,23.31,20.87,20.68,22.26,21.67,19.27,20.31,21.31,19.97,18.80,20.20,20.77,19.75,19.93,19.73,18.51,18.08,18.03,17.73,18.25,18.31,19.22,19.17,20.29,19.34,19.57,17.81,18.42,19.42,18.47,18.40,19.33,19.97,18.94,19.65,21.45,23.06,24.06,22.96,23.64,24.07,22.89,21.65,19.72,20.76,21.38,22.35,20.76,20.05,20.58,19.98,21.10,20.41,20.53,20.74,22.34,23.41,22.57,23.60,22.34,21.77,20.29,20.74,21.01,20.65,19.75,20.40,20.72,20.13,20.13,20.13,21.10,20.73,21.15,20.22,19.74,19.03,19.46,18.76,19.43,18.84,19.07,18.30,19.61,19.18,20.92,20.01,18.26,19.74,19.83,19.48,18.62,19.87,19.11,18.75,19.63,20.02,19.80,20.66,20.47,20.15,18.92,18.39,18.17,18.08,18.11,17.47,18.62,18.76,19.41,21.04,20.69,22.44,21.42,22.43,21.90,22.89,20.47,19.03,19.47,19.30,18.41,19.43,18.43,20.44,19.81,21.84,20.47,20.58,21.20,19.10,18.59,21.30,20.95,18.88,19.92,22.23,21.33,19.32,20.88,22.85,23.83,21.97,23.50,23.09,23.88,21.92,21.23,21.48,21.02,19.35,17.87,18.84,16.46,16.65,16.34,16.68,15.40,16.19,15.47,15.95,17.29,17.15,16.67,18.05,19.06,18.57,18.73,20.47,22.20,23.10,23.43,22.55,23.10,20.67,22.22,22.47,19.54,18.50,16.66,17.19,18.20,16.92,16.18,17.32,17.51,15.68,16.18,17.82,18.52,19.43,20.51,19.63,19.30,18.32,17.38,16.57,15.36,15.72,15.90,14.69,14.29,14.73,13.90,12.95,13.66,13.66,12.44,12.28,11.36,11.89,10.62,11.37,10.91,12.14,11.21,11.76,13.11,12.70,12.55,13.02,12.55,13.00,13.82,13.66,13.59,14.68,15.52,15.09,16.54,16.37,15.78,16.05,14.04,14.97,15.75,14.35,13.44,14.98,14.58,13.25,14.17,15.23,14.01,13.12,14.83,15.02,13.90,13.99,12.57,11.19,11.02,9.56,9.38,9.72,9.60,11.68,11.69,13.12,12.12,13.12,13.17,13.83,14.25,13.72,14.22,15.41,14.17,14.05,15.56,16.02,14.81,15.35,16.69,16.59,15.64,17.14,16.44,16.78,16.25,15.02,15.58,15.96,14.97,14.34,15.06,14.98,14.93,13.77,13.62,12.77,11.56,12.74,13.72,12.02,12.26,13.28,13.59,12.96,13.58,14.37,13.94,13.75,14.61,14.82,15.73,15.54,16.84,15.91,15.31,16.22,16.68,15.39,15.13,16.72,16.35,15.47,15.86,17.08,16.97,17.16,15.96,15.37,15.35,15.85,16.02,15.78,15.71,15.27,14.68,13.43,12.28,12.52,14.13,13.48,12.53,13.86,14.50,13.50,13.65,14.50,14.65,14.47,15.15,15.78,15.67,16.19,16.78,15.80,16.19,17.20,16.18,16.07,16.94,17.21,16.39,16.27,17.32,17.57,16.92,17.21,16.42,16.74,15.94,15.66,16.17,15.07,14.40,14.14,14.32,13.55,14.47,14.84,13.71,14.14,15.17,14.75,14.10,14.85,15.51,14.79,14.79,15.55,15.51,15.44,15.87,16.55,16.83,16.12,16.02,16.79,16.96,16.05,15.94,16.58,16.18,15.56,16.01,16.42,15.51,15.42,15.76,15.60,14.73,14.43,14.86,13.74,14.00,12.66,13.08,13.50,13.86,14.80,14.79,13.85,14.46,15.35,14.58,14.49,15.36,15.73,15.25,15.99,14.90,14.57,15.58,15.11,15.53,15.91,16.07,16.78,16.85,17.70,16.73,16.22,17.05,17.17,16.18,16.15,17.13,16.83,15.93,16.43,17.27,16.43,17.21,16.00,15.88,15.13,15.96,15.98,14.99,15.14,15.86,15.35,14.50,15.65,16.17,14.87,15.03,15.72,15.80,15.36,15.86,15.16,14.10,14.86,13.64,14.02,13.77,13.37,13.84,14.49,13.14,14.45,13.79,14.22,15.01,14.88,14.56,14.67,14.79,15.41,16.28,15.73,16.41,17.11,17.07,18.49,17.32,16.29,17.85,17.93,16.40,16.45,17.86,17.33,16.46,17.11,17.79,16.72,16.37,17.42,17.24,16.37,16.48,17.37,16.47,16.80,16.10,15.90,15.42,15.67,16.28,15.37,14.59,15.79,16.21,14.65,14.61,16.17,15.58,14.48,14.90,16.17,15.33,14.93,16.16,16.77,15.91,16.53,17.76,18.22,17.36,18.01,18.53,17.93,17.09,18.14,18.33,17.34,17.22,18.16,17.52,16.78,17.35,17.80,16.99,16.61,16.92,16.07,16.01,15.06,15.77,16.40,15.48,15.40,16.95,16.40,15.39,16.29,17.22,15.85,14.75,16.29,17.60,17.03,17.50,16.66,16.93,18.38,18.99,18.15,17.84,17.79,17.98,18.59,18.40,18.51,19.20,18.43,17.68,18.12,18.48,17.73,17.33,18.15,18.08,16.92,17.16,16.54,17.45,16.57,16.07,15.56,15.58,15.67,15.03,14.58,14.95,14.97,14.35,14.12,14.19,13.08,13.22,13.66,14.07,14.25,15.09,15.29,15.10,15.87,16.82,17.17,15.74,16.45,16.34,16.59,15.41,14.86,14.39,14.28,13.11,13.92,14.58,13.99,13.67,14.29,14.75,14.07,13.93,14.47,14.92,14.07,14.02,15.49,15.04,14.49,15.01,15.78,14.48,14.76,15.80,15.51,16.40,15.54,15.01,14.54,14.51,15.06,14.23,14.05,13.29,13.46,13.89,12.96,12.27,11.74,11.66,12.70,12.87,12.69,13.52,13.06,12.94,13.28,13.45,13.32,13.33,13.87,13.93,13.53,13.66,14.58,14.34,15.41,14.77,13.74,14.14,14.79,14.09,13.23,13.81,14.38,13.60,13.48,14.07,13.54,13.08,13.20,13.63,12.90,12.48,12.23,12.26,12.43,11.57,11.80,12.15,12.38,13.01,12.67,12.12,12.77,12.89,12.69,12.79,13.16,13.15,12.74,12.98,13.71,13.75,12.59,13.07,13.32,12.47,12.27,13.03,12.86,12.14,12.45,12.76,12.15,11.97,12.30,12.16,12.00,11.64,12.20,11.61,10.54,10.88,11.30,10.78,10.78,11.76,11.46,12.37,11.16,11.51,11.53,11.02,11.48,11.13,11.63,11.19,10.74,11.11,11.57,10.73,10.64,11.09,10.87,10.54,10.40,10.71,10.41,10.30,10.34,9.36,9.50,8.82,10.16,9.83,9.44,9.53,9.88,9.28,8.91,9.48,9.93,10.76,10.14,10.35,10.77,10.46,10.27,9.62,10.02,10.15,9.36,9.43,9.71,9.51,9.07,9.22,9.67,9.02,8.72,9.10,9.16,8.71,8.02,8.44,7.83,7.73,8.34,8.18,7.57,7.74,8.45,7.99,7.61,8.54,8.49,7.78,7.97,8.45,8.48,8.38,8.21,8.61,8.08,8.02,8.11,7.96,8.33,8.20,8.51,8.39,7.62,8.07,8.29,7.41,6.93,7.55,7.38,6.71,6.86,7.35,6.96,6.28,6.90,7.31,6.83,6.14,6.39,6.45,7.15,7.04,6.40,7.02,6.84,6.10,6.59,7.10,6.50,6.23,6.67,6.85,6.23,6.30,7.03,6.78,6.15,6.54,7.22,7.43,7.40,7.40,6.98,7.19,7.15,6.43,6.21,6.55,6.10,5.50,5.93,6.01,5.33,5.11,5.91,5.80,5.00,5.55,6.00,5.71,5.52,4.81,5.12,5.32,5.34,5.78,5.80,5.10,5.42,5.74,4.99,4.76,5.47,5.22,4.61,5.01,5.61,5.27,4.65,4.86,5.15,4.55,4.20,4.76,5.01,4.27,4.39,5.28,5.61,5.64,5.16,5.39,5.33,4.72,4.56,5.00,4.56,3.99,4.24,4.47,3.87,3.59,3.76,3.85,3.98,4.34,4.44,4.33,3.82,4.37,3.92,3.85,4.40,4.11,4.20,3.52,4.04,4.16,3.67,3.53,4.12,4.06,3.51,3.80,4.37,4.25,4.46,3.98,3.46,3.62,3.55,2.93,2.80,3.39,3.32,2.78,3.06,3.35,3.03,3.32,2.65,2.74,3.40,3.97,4.74,5.02,5.83,5.85,4.66,3.71,2.93,2.95,2.61,3.01,3.27,3.31,2.70,2.72,3.20,2.85,2.34,2.76,3.14,2.69,3.02,2.72,2.27,1.93,2.26,2.25,1.69,1.82,2.23,1.96,1.64,2.25,2.43,1.97,2.51,2.93,3.66,3.85,3.52,4.37,3.69,3.18,2.75,2.49,2.89,2.70,2.12,2.20,2.37,2.15,1.60,2.12,2.19,1.57,1.69,2.17,1.90,1.88,2.48,2.42,3.00,2.57,2.47,2.28,1.93,1.85,1.73,1.35,1.24,1.20,0.87,0.77,0.88,1.21,1.18,1.12,1.40,1.69,1.61,1.68,2.09,2.16,2.23,2.48,2.73,2.92,2.97,3.14,3.49,3.69,4.03,4.39,4.77,5.09,5.84,6.82,7.18,8.56,8.63,16.91,16.77,15.37,15.12,16.51,15.67,17.18,16.32,14.70,15.64,16.40,14.74,13.90,14.73,14.54,13.47,12.68,13.23,11.52,12.20,11.26,11.83,11.87,11.48,12.10,12.44,12.62,11.94,13.20,13.78,12.89,13.68,13.20,13.69,14.83,14.43,13.28,14.12,13.73,15.08,14.84,16.25,16.05,15.47,17.01,16.76,15.95,17.57,17.19,15.52,16.21,14.48,15.58,14.10,15.21,15.07,14.61,16.46,17.17,15.70,16.17,15.41,16.58,16.65,17.80,16.73,15.86,16.12,16.23,14.85,15.52,15.03,13.66,12.97,11.77,11.16,11.69,10.84,10.88,9.86,11.11,9.86,11.10,11.74,11.57,13.03,13.04,12.23,14.00,13.19,13.24,15.32,14.32,15.79,15.80,14.86,14.86,15.45,15.80,13.88,14.82,15.01,14.05,13.88,13.55,13.05,12.91,12.36,12.36,12.20,11.17,11.21,11.70,11.11,10.15,10.57,11.17,9.86,9.69,10.57,10.52,9.47,9.67,10.41,9.88,10.11,10.45,10.34,10.29,10.75,11.29,11.62,11.38,12.02,12.37,12.69,12.55,12.69,12.74,11.35,11.60,11.71,11.02,11.63,11.83,13.42,12.88,13.60,12.46,12.95,13.55,12.83,13.83,13.47,14.33,13.82,15.07,14.96,15.34,14.15,13.66,14.68,14.46,15.51,15.53,16.38,16.74,16.27,15.60,16.25,15.42,16.12,16.44,16.73,16.20,16.63,17.07,16.07,16.68,15.75,15.98,16.42,15.41,15.55,16.11,15.82,15.03,15.36,15.79,15.28,14.91,15.00,15.06,15.51,14.59,14.66,13.46,14.05,12.65,13.59,12.94,13.55,13.67,14.03,14.02,15.05,15.24,14.97,15.79,15.59,16.10,16.87,16.18,16.11,16.17,16.64,16.28,15.85,15.86,15.56,16.23,16.27,16.59,16.68,17.00,16.17,15.92,14.92,15.42,15.69,14.59,14.19,15.00,14.52,14.16,13.84,14.53,13.81,13.12,13.85,14.38,14.94,15.22,15.31,15.26,15.94,15.79,14.88,14.55,14.66,13.12,13.50,12.55,12.86,11.93,11.58,10.38,10.26,10.39,10.26,9.89,11.21,11.17,11.29,11.94,11.47,12.08,12.13,12.84,13.79,12.99,13.77,12.87,14.27,13.60,14.31,13.86,14.68,13.47,14.36,12.48,13.39,12.18,13.09,12.21,12.81,13.49,12.56,12.74,12.90,15.01,14.53,14.48,15.51,16.70,15.77,16.17,15.20,15.18,15.27,13.97,13.35,12.45,12.79,12.52,12.49,12.92,13.68,13.61,13.49,14.80,14.17,14.87,14.23,14.03,12.54,12.47,11.98,11.36,11.06,10.65,11.39,10.81,11.33,11.08,12.19,11.47,13.06,12.86,14.31,14.37,13.48,14.40,14.09,13.36,14.25,13.10,14.00,13.67,14.42,14.67],[25.86,24.96,24.52,23.87,24.43,24.95,25.94,26.06,26.57,26.05,25.74,26.96,26.97,26.25,27.55,27.48,27.11,26.39,26.36,26.66,25.69,25.45,25.70,25.46,24.05,24.80,24.98,23.76,23.20,24.34,24.40,22.93,22.97,24.15,23.86,24.54,24.56,23.67,24.95,25.30,25.12,26.83,25.68,27.24,26.46,27.18,27.34,28.06,28.62,28.41,28.94,28.53,28.14,27.94,27.57,26.10,26.92,25.61,26.81,25.68,27.26,26.60,27.84,27.34,26.41,26.29,26.46,25.68,24.97,25.34,26.69,26.88,26.61,27.24,26.45,27.23,26.11,27.62,27.04,27.93,27.65,28.47,28.20,27.95,28.66,28.90,29.46,28.71,28.39,29.21,29.30,28.54,28.44,29.13,29.44,29.45,29.62,29.51,29.32,28.94,29.25,28.36,28.50,29.07,28.70,27.87,28.49,28.88,28.27,28.17,27.49,27.12,27.51,26.60,27.37,26.54,27.54,26.67,27.57,27.69,27.43,27.72,28.15,27.77,28.51,27.96,27.60,28.02,28.66,28.07,27.78,28.61,28.67,28.09,28.28,29.05,28.90,28.67,29.23,29.50,29.08,29.48,28.99,28.79,28.90,28.47,28.08,27.28,27.70,27.17,27.14,26.16,27.15,26.64,26.59,26.17,25.89,25.78,25.35,25.17,24.75,24.16,23.41,23.26,22.30,22.09,23.68,24.30,23.38,24.01,24.81,24.86,25.12,26.19,26.18,25.96,25.66,25.02,24.22,24.74,23.22,23.10,21.93,22.38,20.77,22.52,22.84,20.68,21.72,23.16,23.73,24.46,26.44,25.60,24.90,25.24,23.80,23.71,21.21,22.31,22.60,22.52,23.47,22.06,19.85,21.27,19.52,21.19,20.24,20.83,22.61,23.03,24.95,23.36,24.06,22.72,21.78,22.83,20.13,22.86,23.00,20.36,20.43,22.04,21.33,18.84,20.03,21.10,19.85,18.44,20.24,20.69,19.68,19.93,19.83,18.60,17.95,17.89,17.44,18.19,18.15,19.25,19.55,20.14,19.36,19.58,17.76,18.22,19.25,18.28,18.14,19.07,19.73,18.61,19.32,21.14,22.84,23.74,22.73,23.35,23.97,22.74,21.51,19.57,20.91,21.20,22.28,20.64,19.88,20.69,19.88,21.70,20.47,20.76,20.88,22.59,23.50,22.66,23.56,22.58,22.11,20.82,21.20,21.54,21.18,20.06,20.67,20.81,20.20,20.10,20.08,21.24,20.56,21.24,20.15,19.74,18.76,19.29,18.48,19.49,18.87,19.35,18.74,19.83,19.22,20.96,20.30,18.42,19.63,20.23,19.85,18.79,19.90,19.46,18.84,19.52,20.15,19.81,20.70,20.76,20.31,18.86,18.43,18.17,17.87,18.32,17.23,18.78,18.93,19.49,21.06,20.72,22.60,21.52,22.46,21.85,22.72,20.43,19.05,19.30,19.07,17.94,19.05,18.06,19.96,19.52,21.58,20.12,20.39,21.02,18.97,18.19,21.04,20.70,18.67,19.31,21.88,21.08,19.03,20.36,22.49,23.53,21.55,22.92,22.93,23.54,21.65,20.74,21.08,20.92,19.09,17.60,18.52,16.19,16.41,16.00,16.60,15.25,16.19,15.11,15.71,17.09,17.00,16.44,17.78,18.67,18.34,18.62,20.09,22.15,23.02,22.95,22.32,22.74,20.45,21.85,22.34,19.44,18.37,16.55,17.13,18.36,16.79,16.01,17.05,17.31,15.64,16.26,17.81,18.74,19.52,20.74,19.81,19.41,18.48,17.58,16.71,15.51,15.67,15.98,15.48,14.18,14.63,14.06,12.75,13.18,13.27,11.82,11.51,10.79,11.49,10.23,11.26,10.92,12.09,11.23,11.71,13.30,12.89,12.45,13.10,12.32,12.72,13.98,13.69,13.42,14.96,15.66,14.99,16.34,16.62,15.96,16.15,14.20,14.96,15.94,14.23,13.35,14.99,14.78,12.68,13.77,15.01,13.79,12.82,14.75,14.93,13.69,13.65,12.15,10.94,10.97,9.22,9.11,9.52,9.14,11.45,11.14,12.68,11.73,12.78,12.67,13.39,13.92,13.04,13.62,14.97,13.80,13.44,15.17,15.68,14.57,15.02,16.61,16.55,15.47,16.96,16.23,16.79,16.29,14.66,15.42,15.94,14.95,13.95,14.89,14.90,14.95,13.61,13.62,12.60,11.12,12.17,13.30,11.44,11.60,12.61,12.75,12.12,12.81,13.77,13.16,13.11,14.04,14.34,15.36,15.02,16.62,15.48,14.59,15.80,16.41,14.91,14.58,16.31,16.09,15.09,15.50,16.85,16.81,17.12,15.71,15.10,14.89,15.47,15.80,15.35,15.25,15.10,14.31,13.23,11.97,12.15,13.65,12.98,11.91,13.29,13.87,12.82,12.83,13.89,13.83,13.92,14.56,15.23,15.19,15.81,16.31,15.22,15.91,16.80,15.93,15.62,16.66,16.85,16.08,15.96,16.97,17.41,16.56,16.99,15.98,16.46,15.60,15.33,15.96,15.05,14.42,14.12,14.17,13.35,14.19,14.54,13.29,13.64,14.72,14.38,13.53,14.35,15.01,14.41,14.22,15.01,15.06,15.02,15.44,16.01,16.33,15.81,15.72,16.33,16.61,15.70,15.63,16.28,15.80,15.29,15.73,16.06,15.21,15.02,15.43,15.35,14.47,14.37,14.75,13.63,13.83,12.48,13.13,13.24,13.52,14.46,14.55,13.43,14.07,15.04,14.34,14.21,14.99,15.28,14.93,15.71,14.69,14.43,15.27,14.69,15.13,15.42,15.70,16.28,16.43,17.31,16.44,15.84,16.79,16.77,15.86,15.90,16.93,16.54,15.69,16.28,17.03,16.25,17.08,15.73,15.75,14.83,15.67,15.87,14.78,14.74,15.56,15.12,14.14,15.28,15.91,14.53,14.72,15.50,15.57,14.95,15.48,15.02,13.81,14.62,13.33,13.80,13.34,12.98,13.57,14.18,12.77,13.75,13.14,13.77,14.35,14.53,14.06,14.30,14.53,14.95,15.90,15.40,16.14,16.86,16.87,18.19,16.84,15.93,17.55,17.59,15.99,16.17,17.39,16.98,16.11,16.89,17.39,16.36,16.24,17.12,16.94,16.18,16.16,17.19,16.21,16.53,15.84,15.67,15.19,15.44,16.14,15.22,14.27,15.60,16.00,14.32,14.46,15.96,15.46,14.07,14.54,15.86,15.14,14.66,15.88,16.59,15.85,16.11,17.68,17.83,17.03,17.73,18.14,17.58,16.81,17.95,17.97,17.13,17.08,17.78,17.21,16.52,17.02,17.32,16.70,16.26,16.38,15.68,15.76,14.80,15.56,16.04,15.19,15.08,16.83,16.23,15.13,16.08,17.10,15.84,14.71,16.15,17.43,16.97,17.55,16.50,17.03,18.59,18.99,18.50,18.06,17.84,17.80,18.48,18.39,18.34,18.96,18.24,17.57,18.00,18.15,17.56,17.03,17.86,17.68,16.67,16.77,16.07,17.07,16.10,15.75,15.26,15.22,15.23,14.66,14.29,14.60,14.47,13.93,13.72,13.90,12.67,12.86,13.39,13.86,14.01,14.94,14.95,14.74,15.56,16.53,16.93,15.50,16.29,16.10,16.62,15.58,14.90,14.35,14.13,12.93,13.54,14.31,13.72,13.21,14.00,14.41,13.63,13.46,14.04,14.26,13.76,13.63,14.86,14.58,14.07,14.47,15.25,13.97,14.28,15.26,15.12,15.80,15.15,14.52,13.95,14.00,14.67,13.91,13.58,12.91,13.18,13.52,12.42,11.79,11.28,11.28,12.45,12.46,12.04,13.13,12.51,12.35,12.94,13.07,12.92,12.97,13.39,13.35,13.02,13.05,14.15,13.65,14.71,13.95,13.04,13.45,14.31,13.38,12.59,13.33,13.81,13.10,12.87,13.26,13.14,12.43,12.75,13.12,12.47,12.27,11.96,12.19,12.31,11.27,11.15,11.52,11.74,12.59,12.15,11.45,12.30,12.26,12.01,12.17,12.57,12.55,12.11,12.34,13.14,13.06,11.96,12.44,12.61,11.90,11.65,12.27,12.11,11.47,11.80,12.10,11.48,11.32,11.96,11.54,11.50,11.00,11.50,10.87,9.95,10.23,10.66,10.16,10.20,11.09,10.82,11.67,10.46,11.07,10.98,10.37,10.89,10.59,10.94,10.51,9.93,10.37,10.72,10.02,9.85,10.39,10.17,9.80,9.82,10.28,9.83,9.81,9.74,8.81,8.97,8.39,9.52,9.12,8.95,9.06,9.24,8.71,8.43,9.02,9.43,10.22,9.55,9.78,10.14,9.82,9.61,9.04,9.35,9.43,8.81,8.62,9.07,8.87,8.38,8.64,8.94,8.31,8.15,8.66,8.65,8.34,7.71,7.94,7.32,7.27,7.85,7.63,7.05,7.36,7.97,7.49,7.16,8.21,8.02,7.39,7.66,8.22,8.29,8.00,7.94,8.05,7.51,7.51,7.61,7.43,7.79,7.63,8.00,7.89,7.12,7.52,7.73,6.96,6.50,7.05,6.97,6.26,6.44,6.94,6.61,5.85,6.61,6.93,6.49,5.86,6.09,6.25,7.03,6.86,6.16,6.91,6.67,5.75,6.24,6.75,6.08,5.78,6.37,6.48,5.85,5.87,6.55,6.32,5.87,6.03,6.63,6.87,6.94,6.91,6.45,6.75,6.68,5.94,5.96,6.14,5.67,5.23,5.70,5.73,5.04,4.95,5.69,5.50,4.75,5.23,5.82,5.40,5.17,4.57,4.86,5.02,5.08,5.46,5.42,4.81,5.16,5.37,4.72,4.50,5.24,4.84,4.43,4.68,5.18,4.96,4.43,4.60,4.97,4.38,3.97,4.60,4.85,4.03,4.18,5.02,5.31,5.20,4.86,5.09,5.11,4.42,4.31,4.72,4.42,3.69,3.99,4.17,3.57,3.39,3.56,3.71,3.77,4.02,4.08,3.94,3.50,4.03,3.74,3.55,4.15,3.78,3.85,3.19,3.65,3.85,3.34,3.15,3.71,3.88,3.19,3.54,4.10,3.89,4.17,3.70,3.41,3.44,3.33,2.78,2.77,3.19,3.05,2.60,2.90,3.10,2.80,3.05,2.36,2.57,3.10,3.69,4.46,4.78,5.65,5.51,4.36,3.44,2.70,2.68,2.32,2.72,2.94,2.94,2.41,2.38,2.87,2.67,2.13,2.51,2.77,2.56,2.92,2.65,2.15,2.04,2.26,2.12,1.74,1.90,2.16,1.96,1.69,2.18,2.25,1.99,2.41,2.69,3.43,3.59,3.19,4.09,3.34,2.82,2.49,2.35,2.57,2.44,2.04,1.95,2.21,2.03,1.51,1.73,1.95,1.54,1.58,1.91,1.79,1.63,2.24,2.19,2.76,2.37,2.36,2.24,1.85,1.76,1.76,1.41,1.15,1.16,1.12,0.86,0.77,0.89,1.14,1.10,1.10,1.33,1.53,1.56,1.73,1.90,1.98,2.09,2.31,2.66,2.57,2.75,3.04,3.34,3.53,3.77,4.22,4.59,5.20,6.07,6.64,7.79,8.25,16.84,16.66,15.41,14.84,16.12,15.23,16.74,15.95,14.48,15.25,16.11,14.66,13.58,14.39,14.18,12.91,12.17,12.69,11.20,11.86,10.92,11.60,11.92,11.35,11.79,12.26,12.64,11.98,12.90,13.32,12.35,13.10,12.59,13.16,14.35,14.00,12.97,13.65,13.42,14.68,14.49,15.88,15.45,14.98,16.50,16.31,15.56,17.08,16.74,15.01,16.01,14.23,15.45,13.98,15.05,14.89,14.41,16.19,16.90,15.33,16.17,15.39,16.65,16.47,17.89,16.75,15.71,16.01,16.00,14.60,15.06,14.72,13.41,12.69,11.49,10.82,11.17,10.37,10.54,9.46,10.57,10.06,10.91,11.46,11.29,12.79,12.74,12.00,13.90,13.32,13.43,15.21,14.37,15.53,15.57,14.67,14.83,15.28,15.52,13.79,14.34,14.85,14.08,13.66,13.60,12.84,12.63,12.11,12.27,11.89,10.78,10.88,11.40,10.55,9.61,10.05,10.69,9.30,9.18,10.13,9.93,8.81,9.32,9.99,9.40,9.53,10.13,10.00,10.00,10.65,11.34,11.50,11.35,12.07,12.48,12.63,12.47,12.67,12.75,11.06,11.35,11.33,10.62,11.03,11.45,13.11,12.55,13.40,12.22,12.77,13.36,12.48,13.66,13.27,14.14,13.90,15.03,14.88,15.32,14.20,13.76,14.65,14.37,15.54,15.32,16.31,16.64,16.11,15.59,16.19,15.17,16.02,16.36,16.73,16.17,16.54,17.00,16.34,16.57,15.59,15.82,16.41,15.41,15.42,16.06,15.83,15.23,15.17,15.80,15.21,14.69,14.92,14.79,15.35,14.63,14.65,13.60,14.45,12.66,13.89,12.83,13.58,13.58,14.00,13.93,15.12,15.31,15.14,15.72,15.39,16.22,16.97,16.18,16.40,16.27,16.69,16.27,15.98,15.91,15.53,16.27,15.92,16.26,16.41,16.85,15.93,15.71,14.71,15.05,15.40,14.33,13.92,14.69,14.15,13.74,13.39,14.03,13.59,12.77,13.46,14.24,14.73,15.02,15.40,15.49,15.86,15.81,15.00,14.51,14.91,12.82,13.53,12.15,12.55,11.53,11.24,10.19,9.74,10.10,9.87,9.60,10.91,10.81,11.10,11.93,11.27,12.08,12.14,12.86,13.66,12.83,14.10,13.02,14.59,13.53,14.23,13.54,14.44,13.27,14.04,12.21,13.24,11.74,12.63,11.71,12.24,12.88,11.92,12.36,12.36,14.65,14.26,14.06,14.98,16.21,15.29,15.67,14.62,14.71,14.85,13.41,12.96,11.76,12.11,11.68,12.06,12.59,13.44,13.43,13.19,14.62,13.44,14.27,14.30,13.88,12.36,11.94,11.72,10.86,10.12,10.09,10.95,10.40,10.92,10.66,12.13,11.31,12.96,12.80,13.84,14.03,13.26,14.35,13.77,13.44,14.36,13.18,14.09,13.47,14.56,14.62],[25.93,25.08,24.62,24.12,24.48,25.31,25.87,26.20,26.91,26.35,26.05,27.27,27.08,26.43,27.69,27.62,27.09,26.60,26.60,26.79,25.85,25.77,25.93,25.67,24.27,25.16,25.25,23.92,23.62,24.51,24.72,23.19,23.28,24.29,24.01,24.74,24.62,23.80,25.12,25.36,25.11,26.80,25.77,27.48,26.78,27.38,27.55,28.31,28.85,28.57,29.16,28.77,28.34,28.16,27.67,26.20,27.10,25.64,26.82,25.90,27.12,26.64,27.92,27.44,26.60,26.26,26.41,25.74,25.10,25.47,26.76,27.03,26.69,27.32,26.55,27.33,26.39,27.70,27.16,28.06,27.79,28.53,28.45,28.02,28.84,29.04,29.51,28.87,28.47,29.27,29.24,28.62,28.53,29.22,29.53,29.61,29.67,29.59,29.45,29.05,29.22,28.46,28.61,29.12,28.71,28.02,28.66,28.87,28.39,28.30,27.57,27.29,27.73,26.81,27.62,26.75,27.83,27.01,27.85,27.96,27.62,27.90,28.40,28.13,28.79,28.18,27.92,28.30,28.82,28.39,28.01,28.80,28.81,28.25,28.42,29.13,29.05,28.79,29.31,29.57,29.19,29.50,29.03,28.95,29.04,28.64,28.26,27.50,27.88,27.33,27.51,26.43,27.32,26.90,26.97,26.44,25.98,26.00,25.82,25.37,24.91,24.68,23.82,23.49,22.70,22.44,23.90,24.54,23.70,24.40,25.05,25.24,25.30,26.22,26.43,26.02,25.84,24.99,24.64,24.54,23.30,23.69,22.10,22.51,21.38,22.83,23.01,20.94,21.96,23.44,24.12,25.15,26.75,26.15,25.44,25.44,24.08,24.12,21.65,22.71,23.11,23.19,24.06,22.82,20.54,21.87,20.12,21.69,20.53,21.04,22.83,23.57,25.38,23.90,24.35,23.15,22.21,23.26,20.64,23.19,23.27,20.79,20.50,22.10,21.56,19.13,20.19,21.04,19.81,18.71,20.11,20.71,19.59,19.97,19.62,18.49,17.97,18.08,17.68,18.34,18.41,19.47,19.61,20.52,19.59,19.79,17.88,18.62,19.45,18.51,18.47,19.50,19.89,18.91,19.86,21.26,22.84,23.77,22.79,23.54,23.81,22.63,21.49,19.84,20.89,21.52,22.38,20.99,20.22,21.19,20.46,22.16,20.62,20.94,20.97,22.58,23.32,23.00,23.39,22.61,21.96,21.23,21.16,21.50,21.59,20.54,20.86,21.43,20.60,20.27,20.72,21.61,20.92,21.22,20.13,20.01,19.18,20.30,19.27,20.03,19.09,19.41,18.57,19.83,19.25,20.86,20.31,18.30,19.58,19.98,20.16,18.65,19.82,19.44,18.82,19.61,20.13,19.92,20.54,20.33,20.09,18.97,18.40,18.39,18.09,18.39,17.60,18.81,18.93,19.72,21.33,21.00,22.71,21.70,22.58,22.06,22.85,20.66,18.88,19.28,19.20,18.23,19.44,18.51,20.58,20.11,22.23,21.10,21.04,21.75,19.49,18.68,21.71,21.31,19.11,20.04,22.35,21.55,19.61,21.07,23.02,23.77,22.08,23.32,23.33,23.92,21.90,21.30,21.87,21.41,19.50,18.07,19.20,16.70,16.73,16.42,16.58,15.43,16.16,15.36,15.83,17.35,17.14,16.47,17.99,19.09,18.56,18.78,20.58,22.27,23.11,23.26,22.60,23.08,20.86,22.27,22.84,19.79,18.81,16.91,17.40,18.52,17.02,16.12,17.23,17.56,15.77,15.98,17.98,18.76,19.68,20.30,19.85,19.47,18.35,17.54,16.69,15.09,15.59,15.85,14.56,13.87,14.56,13.87,12.60,13.46,13.35,11.98,11.54,10.96,11.39,10.43,11.29,10.83,11.90,11.21,11.72,13.22,12.83,12.60,13.19,12.46,12.80,13.86,13.81,13.39,14.81,15.78,15.12,16.40,16.56,15.73,15.92,13.89,14.74,15.63,13.90,13.16,14.54,14.10,12.47,13.61,14.82,13.37,12.78,14.35,14.62,13.70,13.55,12.20,10.97,11.04,9.23,9.20,9.59,9.25,11.36,11.17,12.56,11.88,12.70,12.65,13.56,14.00,13.27,13.83,15.17,13.92,13.68,15.46,15.98,14.68,15.30,17.14,16.79,15.73,17.49,16.86,17.34,16.43,14.93,15.90,16.46,15.24,14.25,15.36,15.38,15.27,13.85,13.75,12.78,11.62,12.49,13.37,11.61,11.77,12.94,13.15,12.37,13.13,14.07,13.48,13.40,14.32,14.85,15.93,15.61,17.23,16.10,15.07,16.52,17.21,15.38,15.18,17.10,16.79,15.59,15.98,17.61,17.50,17.88,16.31,15.69,15.27,16.01,16.32,15.82,15.57,15.41,14.51,13.48,12.15,12.45,13.95,13.35,12.21,13.62,14.16,13.31,13.12,14.36,14.31,14.45,15.11,15.97,15.71,16.63,17.17,15.90,16.47,17.72,16.58,16.25,17.47,17.85,16.74,16.62,18.00,18.42,17.30,17.92,16.64,17.27,16.11,16.04,16.48,15.41,14.81,14.37,14.40,13.30,14.60,15.05,13.75,14.16,15.32,14.93,14.26,14.90,15.48,15.05,14.87,15.56,15.53,15.54,16.22,16.82,17.43,16.48,16.30,17.32,17.39,16.23,16.20,17.19,16.48,15.80,16.42,16.96,15.86,15.59,16.24,16.15,15.36,15.08,15.35,14.28,14.54,13.30,13.54,13.72,14.22,15.21,15.31,14.23,14.96,15.61,15.10,14.95,15.69,15.95,15.60,16.38,15.43,14.97,15.70,15.34,15.67,16.22,16.31,17.32,17.43,18.41,17.40,16.61,17.79,17.96,16.60,16.59,18.05,17.69,16.42,17.08,18.21,17.17,18.18,16.59,16.51,15.55,16.51,16.67,15.40,15.53,16.41,15.76,14.87,15.90,16.68,15.14,15.31,16.26,16.30,15.65,16.18,15.53,14.28,15.32,13.86,14.16,13.71,13.09,13.76,14.57,13.21,14.35,13.51,14.20,15.06,15.03,14.83,14.96,15.05,15.69,16.62,16.19,16.85,17.52,17.66,19.03,17.95,16.64,18.50,18.54,16.92,16.64,18.53,18.00,16.79,17.58,18.49,17.28,16.82,18.08,18.17,17.01,17.05,18.21,17.35,17.66,16.84,16.55,15.92,16.09,16.99,15.93,14.97,16.15,16.92,15.03,15.01,16.65,16.04,14.75,15.40,16.67,15.84,15.56,16.75,17.39,16.62,17.11,18.54,18.90,17.95,18.61,19.35,18.62,17.52,18.86,19.24,18.10,17.97,18.96,18.48,17.32,18.16,18.68,17.92,17.44,17.68,16.79,16.70,15.51,16.28,17.33,15.96,15.74,17.53,17.15,15.81,16.86,17.94,16.61,15.21,17.02,18.29,17.92,18.30,17.49,18.02,19.38,19.61,19.18,18.81,18.50,18.80,19.51,19.32,19.44,20.09,19.32,18.39,19.05,19.44,18.42,18.16,19.00,19.07,17.61,18.01,17.24,18.51,17.66,17.06,16.41,16.45,16.57,15.73,15.42,15.54,15.70,14.92,14.77,14.80,13.60,13.53,14.23,14.62,14.87,15.63,15.83,15.77,16.73,17.91,18.38,16.48,17.25,17.17,17.40,16.32,15.52,15.24,15.02,13.68,14.40,15.48,14.73,14.19,15.04,15.61,14.70,14.53,15.34,15.68,14.85,15.03,16.42,15.86,15.42,15.94,17.00,15.50,15.94,16.97,16.77,17.30,16.70,15.85,15.32,15.63,16.16,15.19,14.91,14.05,14.24,14.57,13.57,12.83,12.21,12.06,13.13,13.39,13.08,14.23,13.65,13.41,13.98,14.45,14.23,14.37,14.86,14.93,14.73,14.97,15.76,15.45,16.67,15.90,14.77,15.28,15.81,15.13,14.23,15.04,15.47,14.45,14.32,15.12,14.64,13.66,14.40,14.80,13.69,13.31,12.80,12.71,12.91,12.08,12.22,12.69,12.84,13.70,13.41,12.71,13.59,13.78,13.52,13.50,14.16,14.17,13.63,13.85,14.86,15.08,13.49,14.34,14.44,13.43,13.59,14.45,13.59,13.01,13.99,13.99,13.03,12.88,13.73,13.36,13.01,12.13,12.82,12.38,11.20,11.28,12.14,11.43,11.33,12.44,12.47,13.04,11.39,12.36,12.35,11.62,12.29,12.18,12.70,12.15,11.45,12.11,12.55,11.50,11.44,12.18,11.64,11.10,11.45,11.86,11.30,11.20,10.88,9.99,10.31,9.58,10.77,10.57,10.08,10.25,10.56,9.91,9.62,10.11,10.42,11.35,10.65,10.84,11.29,11.14,11.04,10.07,10.81,10.96,9.91,9.99,10.62,10.30,9.78,10.09,10.55,9.70,9.66,9.87,10.01,9.51,8.83,9.14,8.56,8.50,9.06,8.84,8.17,8.59,9.15,8.53,8.27,9.22,8.95,8.23,8.41,8.74,8.83,8.28,8.36,8.41,8.29,8.48,8.50,8.50,8.79,8.62,9.29,8.87,8.09,8.69,8.86,8.01,7.52,8.16,8.14,7.27,7.41,8.07,7.56,6.90,7.48,7.91,7.35,6.70,6.90,6.98,7.57,7.43,7.06,7.59,7.45,6.71,7.26,7.61,7.06,6.69,7.24,7.39,6.75,6.79,7.32,7.10,6.68,6.86,7.42,7.59,7.80,7.80,7.30,7.73,7.59,6.76,6.69,7.00,6.60,6.04,6.47,6.59,5.93,5.62,6.47,6.31,5.52,5.88,6.51,6.10,5.80,5.22,5.57,5.67,5.80,6.29,6.29,5.55,6.02,6.21,5.57,5.28,6.00,5.68,5.17,5.38,6.03,5.70,5.10,5.27,5.61,5.10,4.60,5.16,5.42,4.66,4.67,5.40,5.64,5.80,5.19,5.53,5.55,4.92,4.75,5.27,4.89,4.24,4.60,4.92,4.18,3.83,3.97,4.12,4.21,4.78,4.84,4.72,4.11,4.71,4.23,4.14,4.88,4.46,4.37,3.67,4.09,4.51,3.86,3.71,4.23,4.42,3.74,3.99,4.58,4.41,4.54,4.10,3.65,3.73,3.81,3.18,3.14,3.63,3.63,3.07,3.33,3.67,3.25,3.65,2.87,3.03,3.53,4.13,4.91,5.30,6.04,5.89,4.72,3.76,3.18,3.10,2.66,3.20,3.24,3.48,2.89,2.82,3.27,3.08,2.51,2.90,3.20,2.94,3.23,2.96,2.49,2.30,2.64,2.57,1.99,2.17,2.57,2.27,1.89,2.47,2.71,2.14,2.61,3.13,3.93,4.31,3.86,4.66,3.77,3.12,2.82,2.40,2.86,2.94,2.18,2.25,2.56,2.32,1.75,2.13,2.25,1.75,1.77,2.28,2.06,1.81,2.50,2.57,3.02,2.74,2.68,2.56,2.07,2.01,1.99,1.78,1.42,1.45,1.41,1.24,0.84,0.77,0.93,1.16,1.25,1.27,1.47,1.68,1.83,1.89,2.06,2.18,2.36,2.67,2.86,2.92,3.12,3.49,3.67,3.80,4.23,4.72,5.40,6.11,6.81,8.07,8.49,16.69,16.97,15.50,15.20,16.54,15.54,17.05,16.48,14.70,15.46,16.58,15.08,13.79,14.69,14.82,13.49,12.74,13.36,11.70,12.53,11.93,12.63,12.72,12.11,12.90,13.49,13.49,12.88,13.92,14.35,13.32,13.95,13.39,13.95,15.15,14.77,13.63,14.38,14.12,15.56,15.26,16.93,16.57,15.76,17.59,17.24,16.23,17.99,17.81,15.82,16.69,14.80,15.99,14.40,15.47,15.11,14.95,16.31,17.18,15.76,16.27,15.73,16.70,16.69,18.01,16.61,16.08,16.22,16.75,15.19,16.08,15.45,14.06,13.26,12.22,11.40,11.85,11.00,11.00,9.98,11.07,10.36,11.25,11.66,11.80,12.82,12.99,12.33,14.26,13.92,14.03,15.77,15.00,16.43,16.54,15.46,15.65,15.90,16.27,14.49,14.81,15.17,14.67,14.04,14.05,13.35,13.28,12.44,13.00,12.70,11.45,11.29,12.01,11.49,10.32,10.86,11.49,10.26,9.99,10.76,10.88,9.83,10.15,10.75,10.30,10.66,10.82,10.85,10.95,11.39,11.96,12.15,12.09,12.77,13.18,13.39,13.13,13.49,13.51,11.98,12.16,12.11,11.24,11.64,11.80,12.78,12.38,13.29,12.52,13.22,13.97,13.27,14.45,13.98,15.12,14.73,15.87,15.49,16.21,14.96,14.41,15.38,14.87,16.13,15.97,16.97,17.33,16.70,16.17,16.59,16.02,16.56,16.86,17.47,16.75,17.37,17.80,16.73,17.25,16.40,16.65,17.33,16.12,16.22,17.03,16.49,15.98,16.11,16.75,15.99,15.69,15.89,16.06,16.53,15.49,15.61,14.58,15.08,13.56,14.39,13.46,14.35,14.29,14.60,14.87,15.80,15.69,15.54,16.57,16.12,16.62,17.70,16.94,16.70,17.02,17.41,16.97,16.67,16.67,16.40,16.93,17.01,17.28,17.44,17.82,17.03,16.65,15.57,16.04,16.41,15.11,14.76,15.66,15.05,14.46,14.07,14.81,14.11,13.53,14.54,15.29,15.85,16.20,16.25,16.35,16.81,16.88,15.78,15.35,15.42,13.90,14.43,13.04,13.61,12.50,12.25,10.93,10.65,10.60,10.37,10.31,11.46,11.58,11.54,12.65,11.88,12.70,12.70,13.48,14.38,13.65,14.81,13.84,15.28,14.60,15.19,14.70,15.51,14.43,15.18,13.27,14.04,12.72,13.45,12.33,13.09,13.62,12.54,12.53,12.77,14.65,14.46,14.49,15.16,16.32,15.53,16.11,15.02,15.20,15.36,14.06,13.42,12.40,13.02,12.76,12.58,13.24,13.85,13.76,13.34,14.54,13.24,13.83,13.65,13.76,12.66,12.33,11.98,11.62,10.70,10.81,11.56,10.99,11.55,11.41,12.79,12.03,13.73,13.75,15.12,15.14,14.34,15.31,14.98,14.32,15.23,13.97,14.94,14.11,15.28,15.38],[25.58,24.85,24.30,23.71,24.48,24.99,25.83,26.46,26.93,26.28,26.09,27.36,27.14,26.50,27.64,27.52,27.08,26.53,26.72,26.77,25.68,25.78,25.99,25.70,24.22,25.07,25.18,23.86,23.40,24.43,24.57,23.10,23.17,24.29,23.91,24.53,24.60,23.75,25.11,25.28,25.14,26.85,25.85,27.43,26.84,27.48,27.58,28.31,28.90,28.66,29.17,28.95,28.65,28.25,27.67,26.23,27.18,25.70,26.89,25.79,27.22,26.62,27.98,27.47,26.57,26.52,26.52,25.82,25.11,25.46,26.74,27.08,26.61,27.36,26.50,27.47,26.31,27.86,27.13,28.22,27.85,28.58,28.49,28.22,28.91,29.12,29.60,29.01,28.66,29.42,29.47,28.77,28.80,29.44,29.65,29.68,29.67,29.65,29.55,29.30,29.31,28.63,28.85,29.25,28.81,28.25,28.80,29.04,28.46,28.40,27.62,27.31,27.85,26.83,27.78,26.78,27.83,26.96,27.85,27.86,27.66,27.91,28.54,28.22,28.82,28.23,27.94,28.50,28.96,28.51,28.22,28.97,28.99,28.48,28.62,29.29,29.30,29.03,29.47,29.63,29.30,29.56,29.13,29.09,29.16,28.72,28.46,27.55,28.02,27.34,27.53,26.46,27.35,27.00,27.06,26.72,26.15,25.97,25.87,25.44,24.99,23.99,23.71,23.27,22.21,22.07,23.89,24.50,23.40,24.10,25.07,25.16,25.17,26.29,26.45,26.05,25.60,24.91,24.18,24.25,22.92,22.93,21.85,22.27,21.07,22.55,22.82,20.65,21.68,23.11,23.96,24.75,26.47,25.96,25.04,25.05,23.79,23.75,21.38,22.48,22.80,22.86,23.73,22.60,20.41,21.66,20.10,21.58,20.54,21.06,22.84,23.58,25.35,23.93,24.25,23.02,22.09,23.04,20.56,23.09,23.17,20.78,20.50,22.03,21.56,19.21,20.22,21.18,19.79,18.72,19.96,20.71,19.64,19.93,19.58,18.38,17.88,17.88,17.57,18.09,18.15,19.09,18.91,20.09,19.33,19.46,17.58,18.35,19.25,18.31,18.39,19.30,19.82,18.93,19.72,21.23,22.85,23.82,22.71,23.55,23.79,22.52,21.49,19.74,20.71,21.25,22.37,20.66,20.09,20.49,20.05,21.09,20.31,20.46,20.48,22.43,23.02,22.32,23.25,22.17,21.44,20.12,20.69,20.86,20.64,19.59,20.11,20.57,20.02,19.88,20.28,21.01,20.71,21.04,20.12,19.68,19.04,19.20,18.75,19.17,18.76,19.02,18.18,19.32,19.10,20.55,19.73,18.14,19.36,19.46,19.25,18.44,19.75,18.97,18.55,19.54,19.85,19.60,20.39,20.39,19.98,18.76,18.33,17.98,17.94,17.90,17.37,18.43,18.45,19.30,21.23,20.77,22.73,21.55,22.66,22.13,23.19,20.67,18.88,19.29,19.18,18.28,19.33,18.45,20.38,20.01,22.02,20.77,20.62,21.42,19.08,18.36,21.42,21.06,18.63,19.83,22.27,21.29,19.22,20.80,22.72,23.48,21.90,23.25,23.20,23.80,21.73,21.18,21.59,20.92,19.22,17.73,18.78,16.30,16.52,16.08,16.42,15.11,15.83,14.96,15.64,17.08,16.91,16.36,17.71,18.83,18.27,18.43,20.14,21.82,22.83,22.99,22.34,22.93,20.50,22.10,22.43,19.26,18.33,16.54,16.99,18.11,16.65,15.85,17.05,17.20,15.50,15.77,17.51,18.44,19.39,20.26,19.50,19.29,18.11,17.15,16.35,14.82,15.43,15.54,14.23,13.89,14.57,13.66,12.36,13.55,13.61,12.07,11.55,10.83,11.47,10.41,11.23,10.63,11.92,11.09,11.84,13.11,12.77,12.28,12.90,12.30,12.66,13.70,13.57,13.19,14.33,15.62,15.05,16.30,16.32,15.50,15.97,13.87,14.75,15.46,13.78,13.05,14.49,13.92,12.32,13.35,14.59,13.41,12.55,14.06,14.46,13.43,13.39,12.11,10.87,10.80,9.01,9.08,9.41,9.11,11.35,11.19,12.69,11.77,12.54,12.57,13.39,13.92,13.23,13.88,14.94,13.95,13.86,15.31,15.81,14.68,15.36,16.64,16.42,15.56,16.96,16.52,16.80,16.14,15.08,15.68,15.88,15.04,14.19,15.15,15.02,14.84,13.62,13.69,12.60,11.38,12.48,13.60,11.40,11.71,13.09,13.23,12.20,13.25,14.28,13.72,13.39,14.41,14.74,15.54,15.45,16.82,15.87,15.16,16.26,16.81,15.36,15.20,16.79,16.49,15.47,16.04,17.12,17.25,17.25,16.24,15.40,15.40,16.16,16.24,15.80,15.61,15.53,14.72,13.58,12.14,12.38,14.04,13.21,12.06,13.66,14.29,13.17,13.15,14.48,14.43,14.42,15.17,15.85,15.62,16.45,16.96,15.68,16.37,17.33,16.32,16.03,17.14,17.42,16.57,16.39,17.61,17.87,17.18,17.58,16.51,17.25,16.09,15.64,16.20,15.00,13.89,14.00,14.24,13.21,14.41,14.43,13.55,13.79,15.16,14.78,13.98,14.81,15.48,14.96,14.72,15.53,15.48,15.23,15.89,16.44,16.78,16.26,16.03,16.84,17.09,16.05,15.98,16.83,16.33,15.69,16.18,16.71,15.63,15.42,15.99,15.98,14.93,14.55,14.68,13.72,13.90,12.87,13.11,13.51,13.83,14.90,14.88,13.99,14.61,15.41,14.71,14.58,15.40,15.55,15.30,15.98,14.96,14.62,15.52,15.11,15.52,15.81,16.01,16.72,16.89,17.65,16.85,16.14,17.21,17.35,16.25,16.10,17.43,17.10,16.12,16.59,17.47,16.70,17.48,16.43,16.34,15.52,16.15,16.22,15.17,15.20,16.06,15.44,14.55,15.64,16.13,14.81,14.96,15.77,15.86,15.23,15.77,15.15,14.06,14.95,13.60,13.95,13.60,13.13,13.46,14.45,12.91,14.34,13.55,14.03,14.86,14.65,14.61,14.60,14.76,15.41,16.25,15.67,16.38,17.11,17.01,18.20,17.24,16.30,17.85,17.80,16.41,16.45,17.80,17.36,16.27,17.15,17.74,16.70,16.27,17.50,17.33,16.40,16.42,17.40,16.57,16.84,16.11,15.95,15.50,15.51,16.28,15.41,14.56,15.70,16.22,14.64,14.66,16.01,15.60,14.31,14.93,16.11,15.26,14.95,16.20,16.75,15.97,16.59,17.78,18.14,17.49,18.06,18.43,18.00,17.06,18.24,18.31,17.59,17.34,18.19,17.66,16.69,17.34,17.63,17.03,16.68,16.92,16.09,16.00,14.98,15.77,16.55,15.38,15.27,16.92,16.51,15.35,16.29,17.24,16.03,14.74,16.39,17.69,17.22,17.77,16.94,17.45,18.75,19.13,18.27,17.91,17.86,17.95,18.66,18.72,18.77,19.25,18.62,18.03,18.33,18.64,17.89,17.44,18.32,18.11,16.90,17.11,16.70,17.45,16.52,16.21,15.64,15.66,15.52,15.10,14.67,15.00,14.91,14.28,14.07,14.31,13.16,13.15,13.70,14.05,14.26,15.05,15.31,15.24,16.05,17.09,17.34,15.89,16.61,16.96,16.70,15.76,15.18,14.78,14.63,13.23,14.04,14.85,14.30,13.77,14.57,15.09,14.20,13.99,14.70,15.33,14.25,14.26,15.73,15.26,14.76,15.22,15.90,14.68,15.11,16.00,15.97,16.31,15.74,15.01,14.60,14.39,15.00,14.44,14.18,13.51,13.66,13.91,12.96,12.38,11.79,11.67,12.80,12.92,12.64,13.58,13.04,12.98,13.32,13.69,13.59,13.66,14.16,14.18,13.87,14.04,14.93,14.62,15.79,14.96,14.06,14.48,14.84,14.23,13.42,13.92,14.51,13.73,13.67,14.09,13.75,13.20,13.35,13.89,13.07,12.76,12.47,12.38,12.62,11.91,11.92,12.39,12.46,13.15,12.78,12.27,13.11,12.91,12.85,12.79,13.30,13.43,12.92,13.14,14.07,14.16,12.85,13.28,13.66,12.81,12.63,13.17,12.96,12.32,12.74,12.99,12.19,12.22,12.50,12.46,12.15,11.81,12.25,11.79,10.85,10.92,11.48,10.95,10.89,11.77,11.70,12.49,11.11,12.06,11.91,11.21,11.82,11.39,12.11,11.45,10.98,11.27,11.70,10.92,10.92,11.19,11.05,10.77,10.65,10.96,10.68,10.60,10.48,9.68,9.77,9.03,10.27,9.94,9.67,9.71,10.05,9.48,9.13,9.80,10.18,10.95,10.28,10.59,10.87,10.65,10.40,9.63,10.02,10.30,9.58,9.47,9.81,9.74,9.26,9.28,9.75,9.14,9.05,9.18,9.37,8.77,8.25,8.61,8.02,7.88,8.43,8.30,7.75,7.90,8.59,7.99,7.79,8.61,8.48,7.81,8.16,8.67,8.68,8.27,8.32,8.43,8.22,8.09,8.25,8.08,8.37,8.15,8.60,8.31,7.66,8.08,8.29,7.50,7.20,7.65,7.52,6.93,7.04,7.48,7.06,6.43,6.99,7.35,6.89,6.30,6.44,6.60,7.24,7.16,6.58,7.09,6.97,6.17,6.75,7.14,6.56,6.24,6.85,6.92,6.37,6.34,6.95,6.79,6.30,6.54,7.04,7.24,7.39,7.41,6.87,7.21,7.15,6.43,6.34,6.70,6.20,5.68,6.15,6.21,5.53,5.39,6.18,5.93,5.15,5.77,6.16,5.79,5.62,4.85,5.23,5.28,5.33,5.86,5.76,5.14,5.55,5.71,5.13,4.83,5.48,5.26,4.79,5.00,5.63,5.29,4.84,5.04,5.34,4.77,4.45,4.99,5.16,4.46,4.58,5.39,5.73,5.80,5.15,5.41,5.43,4.82,4.62,5.10,4.70,4.12,4.31,4.57,3.96,3.65,3.80,3.86,4.02,4.29,4.33,4.28,3.85,4.43,3.99,3.86,4.48,4.24,4.27,3.68,4.16,4.31,3.75,3.74,4.24,4.19,3.66,4.07,4.60,4.36,4.57,4.14,3.75,3.81,3.71,3.20,3.04,3.60,3.42,2.91,3.15,3.40,3.16,3.40,2.72,2.93,3.47,4.15,5.06,5.51,6.24,6.20,4.99,3.97,3.23,3.22,2.70,3.16,3.44,3.41,2.88,2.92,3.42,3.09,2.59,3.06,3.25,2.99,3.32,2.99,2.53,2.30,2.67,2.51,1.96,2.17,2.51,2.16,1.76,2.32,2.39,1.88,2.31,2.71,3.51,3.76,3.44,4.32,3.55,2.96,2.46,2.22,2.80,2.63,1.90,2.20,2.52,2.20,1.69,2.27,2.28,1.79,1.98,2.44,2.16,2.08,2.80,2.71,3.24,2.95,2.80,2.66,2.22,2.16,2.10,1.88,1.62,1.58,1.41,1.28,1.18,0.86,0.77,0.90,1.20,1.25,1.18,1.48,1.72,1.71,1.79,2.12,2.29,2.35,2.65,2.93,3.09,3.27,3.57,3.78,4.07,4.45,5.45,6.30,6.68,7.94,8.27,16.60,16.44,15.02,14.62,16.11,15.07,16.77,15.99,14.01,15.12,16.29,14.51,13.45,14.68,14.57,13.32,12.31,13.19,11.23,12.44,11.23,12.01,11.83,11.41,12.32,12.81,12.82,12.09,13.48,13.85,12.96,13.48,13.12,13.55,14.68,14.32,13.20,14.05,13.69,15.03,14.78,16.35,16.04,15.33,17.08,16.85,15.85,17.52,17.33,15.52,16.21,14.43,15.42,14.08,15.07,14.95,14.60,16.28,17.14,15.43,16.11,15.27,16.49,16.45,17.70,16.49,15.82,15.91,16.22,14.83,15.56,15.02,13.64,12.83,11.70,11.07,11.26,10.64,10.64,9.53,10.74,9.73,10.72,11.11,11.48,12.44,12.55,11.91,13.77,13.11,13.16,14.94,14.33,15.85,15.94,14.81,14.97,14.93,15.65,13.72,14.36,14.47,13.71,13.26,13.27,12.65,12.47,11.77,12.08,11.93,10.81,10.75,11.29,10.85,10.04,10.17,10.83,9.79,9.63,10.18,10.33,9.22,9.42,10.20,9.86,10.13,10.27,10.33,10.36,10.73,11.17,11.56,11.50,12.03,12.43,12.71,12.64,12.97,12.87,11.43,11.81,11.62,10.93,11.24,11.58,12.69,12.29,13.23,12.40,13.00,13.64,12.81,13.94,13.56,14.64,14.08,15.37,14.97,15.61,14.44,13.77,14.81,14.51,15.63,15.70,16.60,17.00,16.27,15.80,16.11,15.71,16.36,16.42,17.06,16.31,16.83,17.31,16.17,16.77,15.99,16.27,16.92,15.57,15.83,16.52,15.96,15.32,15.69,16.11,15.61,15.13,15.36,15.48,15.86,15.02,15.00,13.75,14.39,12.79,13.76,12.88,13.61,13.75,14.22,14.08,15.19,15.18,15.01,15.90,15.65,16.08,16.98,16.41,16.29,16.53,16.92,16.52,16.11,16.08,15.84,16.50,16.60,16.76,16.85,17.27,16.34,16.00,14.99,15.62,15.87,14.66,14.32,15.24,14.80,14.22,13.64,14.71,13.84,13.14,14.03,14.45,15.22,15.61,15.52,15.53,16.35,16.30,15.21,14.59,14.73,13.19,13.66,12.42,13.11,11.98,11.73,10.34,10.26,10.36,10.21,10.15,11.32,11.26,11.34,12.27,11.40,12.03,12.21,13.17,13.92,13.11,14.18,13.12,14.80,14.07,14.63,14.13,14.90,13.81,14.66,12.73,13.40,12.08,13.01,11.91,12.70,13.33,12.09,12.26,12.48,14.33,14.03,14.06,15.05,16.20,15.51,15.86,15.07,15.03,15.19,13.77,13.26,12.03,12.38,12.14,12.26,12.53,13.22,13.30,13.43,14.41,13.53,14.25,13.56,13.42,12.10,11.96,11.54,10.79,10.43,10.19,11.09,10.47,11.00,10.79,11.98,11.28,12.94,13.10,14.45,14.74,13.75,14.75,14.47,13.46,14.59,13.21,14.28,13.82,14.60,15.07],[25.39,24.93,24.50,23.95,24.51,25.04,25.77,26.06,26.66,26.07,25.86,27.07,26.84,26.22,27.42,27.41,26.99,26.27,26.45,26.66,25.52,25.45,25.66,25.44,23.92,24.83,25.01,23.68,23.26,24.23,24.45,22.90,23.14,24.12,23.87,24.52,24.52,23.70,25.01,25.35,25.02,26.86,25.72,27.19,26.49,27.14,27.39,28.00,28.64,28.44,29.00,28.64,28.36,28.06,27.60,26.07,27.08,25.64,26.93,25.74,27.29,26.72,28.07,27.50,26.62,26.32,26.55,25.79,24.93,25.40,26.73,26.95,26.61,27.34,26.46,27.29,26.17,27.71,27.00,27.96,27.62,28.48,28.35,28.08,28.88,29.08,29.56,28.83,28.63,29.34,29.36,28.61,28.66,29.21,29.52,29.53,29.60,29.59,29.47,29.11,29.26,28.55,28.76,29.14,28.71,28.01,28.67,28.94,28.34,28.30,27.56,27.23,27.66,26.58,27.55,26.54,27.65,26.72,27.64,27.72,27.41,27.75,28.44,28.09,28.77,28.20,27.75,28.28,28.91,28.38,28.07,28.87,28.92,28.35,28.46,29.18,29.19,28.94,29.39,29.60,29.19,29.56,29.09,29.02,29.05,28.63,28.31,27.40,27.89,27.18,27.27,26.06,27.08,26.47,26.82,26.16,25.83,25.79,25.52,24.99,24.73,24.03,23.48,23.11,22.50,22.18,23.71,24.50,23.47,23.91,24.96,25.05,25.01,25.94,26.26,25.95,25.59,25.02,24.45,24.43,23.19,23.04,21.85,22.19,20.97,22.57,22.68,20.51,21.54,22.83,23.60,24.23,26.17,25.40,24.64,24.92,23.64,23.52,21.38,22.50,22.70,22.65,23.26,22.17,20.10,21.26,19.72,21.28,20.37,20.91,22.63,23.15,25.05,23.55,24.00,22.72,21.89,22.68,20.28,22.91,22.85,20.58,20.47,22.03,21.31,18.98,20.16,21.07,19.76,18.75,20.17,20.74,19.76,20.04,19.75,18.60,18.09,17.98,17.42,18.05,18.11,19.22,19.10,20.13,19.24,19.46,17.37,17.87,19.02,18.21,18.09,18.92,19.69,18.65,19.45,21.30,22.86,23.91,22.80,23.54,23.93,22.73,21.58,19.62,20.65,21.13,22.10,20.75,19.91,20.74,19.66,20.99,20.10,20.21,20.42,22.37,23.18,22.33,23.44,22.53,21.50,20.25,20.90,21.10,21.00,19.97,19.97,20.90,20.31,20.32,20.42,21.80,21.00,21.36,20.30,19.91,18.78,19.39,18.30,18.94,18.54,18.67,18.15,19.41,19.19,20.78,19.67,18.30,19.68,19.85,19.25,18.67,19.96,19.18,18.84,19.76,20.21,19.90,20.79,20.72,20.25,19.05,18.49,18.08,17.94,17.98,17.02,18.51,18.62,19.44,21.10,20.65,22.68,21.52,22.56,21.93,23.11,20.57,19.30,19.36,19.19,18.10,19.03,18.08,19.90,19.56,21.51,19.94,20.15,20.70,18.84,18.27,20.86,20.63,18.68,19.46,21.80,21.00,18.81,20.19,22.39,23.26,21.53,22.79,22.65,23.29,21.39,20.72,20.91,20.47,18.84,17.33,18.07,15.89,16.27,15.76,16.35,15.16,15.99,14.94,15.61,17.00,16.81,16.34,17.53,18.46,18.10,18.18,19.86,21.54,22.67,22.69,22.07,22.54,20.46,21.77,22.04,19.22,18.01,16.20,16.77,17.75,16.48,15.73,16.87,16.94,15.28,15.76,17.36,18.19,19.07,19.75,19.20,18.98,17.94,16.90,16.13,14.99,15.15,15.32,14.57,13.79,14.14,13.56,12.22,12.93,12.98,11.66,11.40,10.83,11.17,10.26,10.98,10.56,11.89,11.06,11.77,13.08,12.68,12.17,12.60,11.96,12.48,13.33,13.09,12.96,14.44,15.21,14.75,16.04,16.04,15.42,15.59,13.48,14.47,15.51,13.64,12.99,14.53,14.08,12.57,13.37,14.47,13.38,12.60,14.26,14.30,13.34,13.41,12.00,10.64,10.57,8.94,8.95,9.38,9.10,11.09,11.06,12.38,11.61,12.48,12.43,13.19,13.65,12.84,13.53,14.61,13.52,13.31,14.96,15.28,14.15,14.80,15.99,15.94,15.22,16.48,16.07,16.29,15.80,14.52,15.14,15.51,14.59,13.73,14.61,14.58,14.65,13.49,13.20,12.43,11.19,12.09,13.08,11.37,11.58,12.56,12.82,12.08,12.61,13.63,13.25,12.87,13.88,14.21,15.01,14.97,16.09,15.27,14.62,15.70,15.93,14.84,14.51,16.17,15.93,15.04,15.56,16.53,16.68,16.66,15.52,15.01,14.89,15.50,15.72,15.44,15.30,15.00,14.33,13.30,12.05,12.23,13.70,13.03,11.96,13.22,14.02,12.94,12.79,13.88,14.04,13.97,14.44,15.22,15.22,15.75,16.26,15.32,15.92,16.54,15.88,15.60,16.59,16.68,16.12,16.07,16.94,17.17,16.52,16.73,16.06,16.40,15.66,15.55,15.92,15.17,14.49,14.10,14.22,13.24,14.23,14.63,13.36,13.75,14.78,14.54,13.70,14.49,15.15,14.29,14.37,15.13,15.21,14.99,15.32,15.99,16.03,15.74,15.69,16.29,16.49,15.79,15.74,16.21,15.95,15.30,15.74,16.08,15.28,15.05,15.43,15.26,14.66,14.38,14.70,13.72,13.95,12.54,13.00,13.40,13.68,14.59,14.55,13.46,14.12,15.06,14.36,14.19,15.10,15.40,15.02,15.75,14.77,14.51,15.39,14.76,15.25,15.41,15.79,16.17,16.44,17.02,16.33,15.84,16.80,16.73,15.92,15.96,16.84,16.45,15.80,16.28,16.87,16.26,16.85,15.81,15.80,15.00,15.83,15.87,14.88,14.99,15.60,15.26,14.24,15.40,16.01,14.64,14.76,15.47,15.73,15.21,15.56,15.03,13.95,14.68,13.23,13.81,13.59,13.09,13.59,14.16,12.84,13.87,13.11,13.60,14.34,14.20,14.11,14.22,14.50,15.05,15.95,15.32,16.06,16.56,16.59,17.95,16.77,16.00,17.50,17.45,16.04,16.18,17.36,16.98,16.15,16.78,17.22,16.47,16.25,17.07,16.78,16.17,16.17,17.15,16.27,16.54,15.87,15.70,15.27,15.54,16.10,15.26,14.52,15.60,16.01,14.46,14.73,16.00,15.55,14.28,14.72,16.00,15.24,14.76,15.99,16.59,15.86,16.23,17.50,17.83,17.17,17.75,18.04,17.57,16.81,17.82,17.86,17.08,16.99,17.77,17.31,16.61,17.15,17.39,16.66,16.21,16.70,15.86,15.89,14.99,15.55,16.18,15.40,15.20,16.75,16.35,15.29,16.11,17.15,15.98,14.83,16.25,17.67,17.12,17.72,16.80,17.17,18.56,19.04,18.32,17.81,17.96,17.83,18.51,18.59,18.45,18.97,18.20,17.60,17.99,18.09,17.60,17.05,17.86,17.68,16.78,16.81,16.43,17.06,16.12,15.85,15.47,15.35,15.29,14.82,14.49,14.84,14.84,14.17,14.06,14.29,13.20,13.30,13.72,14.08,14.28,15.19,15.18,14.98,15.80,16.84,16.96,15.71,16.34,16.50,16.55,15.42,15.10,14.57,14.39,13.24,14.05,14.64,14.04,13.57,14.28,14.82,14.04,13.81,14.47,14.75,14.03,13.95,15.18,14.85,14.50,14.71,15.38,14.36,14.70,15.55,15.39,16.22,15.31,14.72,14.41,14.11,14.75,14.13,14.02,13.29,13.50,13.87,12.80,12.26,11.81,11.74,12.83,13.03,12.67,13.54,13.01,12.81,13.25,13.41,13.26,13.27,13.82,13.91,13.50,13.47,14.56,14.30,15.16,14.41,13.61,13.95,14.37,13.92,12.99,13.57,14.01,13.45,13.33,13.67,13.36,12.79,12.95,13.38,12.84,12.33,12.24,12.39,12.64,11.69,11.80,12.10,12.26,12.95,12.54,12.05,12.69,12.74,12.46,12.55,13.05,13.04,12.55,13.01,13.55,13.56,12.48,12.93,13.22,12.41,12.15,12.70,12.79,11.98,12.14,12.54,12.08,11.79,12.09,11.99,11.79,11.56,12.09,11.37,10.39,10.76,11.13,10.67,10.76,11.63,11.29,12.38,11.08,11.58,11.56,10.93,11.50,11.05,11.32,11.01,10.49,10.89,11.22,10.64,10.41,10.81,10.78,10.40,10.21,10.51,10.30,10.24,10.22,9.26,9.39,8.81,10.09,9.56,9.38,9.57,9.69,9.24,8.86,9.58,9.99,10.77,10.03,10.42,10.68,10.33,10.15,9.59,9.86,9.95,9.36,9.20,9.46,9.31,8.94,8.95,9.40,8.85,8.68,9.19,8.95,8.62,8.02,8.42,7.71,7.50,8.10,8.01,7.50,7.71,8.33,7.94,7.54,8.61,8.41,7.83,8.03,8.64,8.54,8.55,8.37,8.69,8.02,7.87,8.11,7.98,8.24,7.92,8.36,8.30,7.57,7.83,8.15,7.44,6.95,7.33,7.23,6.63,6.81,7.18,6.90,6.21,6.79,7.06,6.72,6.09,6.27,6.44,7.13,6.99,6.38,7.08,6.94,5.96,6.51,7.06,6.37,6.08,6.72,6.88,6.18,6.18,7.02,6.77,6.19,6.49,6.99,7.39,7.32,7.29,6.87,7.07,6.91,6.32,6.17,6.44,6.00,5.54,5.96,5.89,5.30,5.18,5.90,5.71,4.87,5.53,5.90,5.61,5.30,4.66,4.86,5.24,5.13,5.62,5.63,4.93,5.37,5.66,4.83,4.70,5.46,5.11,4.57,4.86,5.48,5.25,4.65,4.93,5.21,4.56,4.23,4.90,5.10,4.21,4.49,5.34,5.63,5.55,5.07,5.26,5.31,4.68,4.45,4.85,4.51,3.92,4.07,4.26,3.66,3.40,3.58,3.58,3.70,4.07,4.22,4.12,3.63,4.08,3.75,3.69,4.23,3.95,4.12,3.35,4.02,4.05,3.44,3.41,4.07,4.09,3.43,3.97,4.47,4.21,4.53,4.04,3.54,3.65,3.47,2.99,2.85,3.34,3.18,2.66,2.85,3.10,2.88,3.16,2.46,2.58,3.31,3.93,4.71,4.96,5.82,5.74,4.57,3.54,2.82,2.88,2.47,2.97,3.21,3.09,2.58,2.71,3.16,2.82,2.40,2.87,3.09,2.75,3.10,2.82,2.44,2.23,2.46,2.30,1.88,1.98,2.14,1.92,1.51,2.06,2.13,1.62,2.07,2.44,3.19,3.43,3.16,3.76,3.09,2.44,2.22,1.91,2.21,2.19,1.69,1.79,2.08,1.93,1.38,1.88,2.04,1.64,1.75,2.18,2.02,2.03,2.57,2.57,3.26,2.81,2.83,2.66,2.21,2.20,2.18,1.88,1.67,1.75,1.50,1.17,1.16,1.13,0.86,0.77,0.89,1.12,1.07,1.11,1.43,1.61,1.60,1.76,2.07,2.14,2.19,2.46,2.68,2.89,3.14,3.35,3.76,4.10,5.01,6.00,6.54,7.54,7.78,16.44,16.02,14.79,14.34,15.83,14.96,16.64,15.88,14.09,15.31,16.31,14.52,13.45,14.79,14.37,13.24,12.37,13.29,11.40,12.38,11.06,11.59,11.90,11.24,11.91,12.29,12.62,11.80,12.85,13.26,12.50,13.13,12.71,13.11,14.24,13.85,12.85,13.42,13.35,14.60,14.42,15.73,15.42,14.98,16.46,16.35,15.73,17.06,16.67,15.30,15.77,14.32,15.33,13.99,14.92,14.75,14.46,16.11,16.76,15.30,15.85,15.16,16.46,16.34,17.45,16.55,15.65,15.79,15.85,14.69,15.10,14.58,13.52,12.64,11.51,10.97,11.00,10.20,10.50,9.38,10.18,9.52,10.42,11.09,11.49,12.60,12.72,11.65,14.00,13.11,13.30,14.99,14.25,15.58,15.58,14.39,14.40,15.11,15.58,13.67,14.49,14.90,13.62,13.46,13.00,12.41,12.57,12.05,11.80,11.66,10.81,10.72,11.17,10.69,9.77,10.31,10.74,9.47,9.42,10.09,10.08,9.05,9.39,10.05,9.56,9.58,10.11,10.03,10.13,10.62,11.26,11.53,11.35,12.09,12.49,12.62,12.50,12.76,12.68,11.13,11.42,11.36,10.72,11.01,11.36,12.97,12.59,13.40,12.21,12.76,13.39,12.58,13.64,13.42,14.26,13.84,14.85,14.79,15.03,14.12,13.59,14.54,14.41,15.33,15.42,16.31,16.69,16.11,15.60,16.06,15.27,16.22,16.37,16.68,16.07,16.47,16.99,16.02,16.45,15.52,15.83,16.14,15.25,15.44,15.94,15.65,14.93,15.22,15.65,15.10,14.72,14.83,14.93,15.27,14.43,14.36,13.40,14.22,12.52,13.51,12.69,13.33,13.59,14.16,13.89,14.74,15.20,15.00,15.72,15.34,15.80,16.72,16.01,16.10,16.20,16.45,16.21,15.61,15.77,15.42,16.29,16.22,16.44,16.52,16.73,16.02,15.80,14.83,15.21,15.54,14.53,14.26,14.89,14.46,14.15,13.74,14.43,13.77,13.03,13.70,14.26,14.91,15.17,15.12,15.12,15.91,15.55,14.56,14.42,14.57,12.76,13.22,12.27,12.69,12.00,11.59,10.13,9.90,10.24,9.80,9.70,11.16,11.35,11.32,12.09,11.43,11.79,12.10,12.82,13.73,12.93,13.89,12.90,14.23,13.64,14.14,13.79,14.36,13.49,14.14,12.42,13.13,11.82,12.58,11.85,12.35,12.95,12.00,12.12,12.31,14.21,13.65,13.84,14.67,15.87,15.07,15.61,14.73,14.68,14.74,13.45,13.00,12.00,12.18,11.81,11.98,12.18,12.87,13.04,13.01,14.44,13.19,14.09,13.72,13.78,11.61,11.79,11.36,10.74,10.43,10.28,11.08,10.44,11.11,10.74,11.95,11.32,12.81,12.70,14.10,14.27,13.32,14.24,13.87,13.17,14.15,12.99,13.99,13.62,14.48,14.66],[25.58,24.84,24.45,23.78,24.78,25.00,25.42,25.83,26.72,26.26,25.71,26.94,26.86,26.11,27.47,27.41,26.91,26.23,26.22,26.62,25.73,25.21,25.54,25.56,24.01,24.58,24.99,23.90,23.28,24.20,24.46,23.03,22.94,23.98,23.73,24.58,24.48,23.78,24.93,25.27,25.12,26.67,25.84,27.17,26.43,27.10,27.25,27.84,28.50,28.34,28.88,28.36,27.97,27.92,27.60,26.07,26.90,25.66,26.69,25.75,27.01,26.51,27.55,27.14,26.37,25.97,26.15,25.54,24.85,25.22,26.54,26.87,26.62,27.18,26.41,27.22,26.07,27.58,26.94,27.88,27.59,28.43,28.25,28.00,28.70,28.87,29.35,28.76,28.36,29.11,29.07,28.49,28.43,29.05,29.34,29.35,29.50,29.43,29.34,28.89,29.03,28.25,28.41,28.99,28.49,27.80,28.46,28.66,28.14,28.08,27.43,27.06,27.48,26.48,27.31,26.43,27.59,26.72,27.66,27.77,27.40,27.66,28.19,27.82,28.57,28.04,27.60,28.04,28.65,28.18,27.80,28.58,28.66,28.10,28.25,28.97,28.90,28.69,29.16,29.40,29.03,29.39,28.88,28.77,28.77,28.41,28.08,27.21,27.60,27.08,27.15,25.95,26.92,26.44,26.58,25.99,25.62,25.38,25.34,24.87,24.36,24.04,23.63,23.04,22.45,22.01,23.51,24.25,23.12,23.94,24.60,24.81,24.94,26.03,26.10,25.82,25.79,24.97,24.33,24.62,23.33,23.74,22.14,22.32,21.07,22.71,22.91,20.86,21.73,23.17,23.64,24.28,26.12,25.43,24.71,24.91,23.67,23.54,21.28,22.33,22.64,22.53,23.29,22.04,19.85,21.11,19.44,21.06,20.17,20.86,22.65,23.17,25.08,23.50,23.93,22.59,21.62,22.67,20.11,22.74,22.70,20.32,20.34,21.82,21.11,18.96,20.04,20.99,19.61,18.49,20.09,20.65,19.64,19.83,19.63,18.57,18.03,17.84,17.63,18.02,18.04,19.00,19.19,20.12,19.33,19.42,17.43,17.79,19.03,18.25,18.13,19.10,19.62,18.80,19.57,21.13,22.79,23.75,22.63,23.40,23.69,22.62,21.58,19.76,20.82,21.33,22.27,20.81,19.94,21.17,20.25,21.74,20.60,20.59,20.71,22.57,23.08,22.81,23.83,22.00,21.91,21.02,21.03,21.60,21.65,20.68,20.50,21.19,20.68,19.85,20.70,21.54,20.54,21.37,20.36,20.00,18.90,19.90,18.64,19.57,18.73,19.03,18.45,19.43,18.89,20.44,19.86,18.20,19.42,19.81,19.81,18.62,19.58,19.36,18.97,19.54,19.98,19.90,20.46,20.58,20.21,19.22,18.46,18.26,17.88,18.16,17.17,18.51,18.71,19.24,20.97,20.55,22.50,21.46,22.37,21.72,22.78,20.42,18.90,19.17,19.00,18.23,18.87,18.05,19.80,19.42,21.53,20.06,20.20,20.85,18.93,18.10,20.78,20.46,18.57,19.08,21.61,20.93,18.99,20.03,22.09,23.00,21.34,22.67,22.63,23.08,21.33,20.41,20.93,20.59,18.47,17.29,18.08,15.86,16.08,15.57,16.21,14.99,15.90,14.68,15.28,16.78,16.51,15.97,17.27,18.21,17.73,18.17,19.61,21.64,22.63,22.55,21.85,22.29,20.27,21.41,21.90,18.90,18.00,16.28,16.68,17.87,16.50,15.78,16.88,17.04,15.37,15.94,17.54,18.36,19.35,19.81,19.64,19.16,18.02,17.28,16.25,15.15,15.48,15.63,14.70,13.62,14.42,13.55,12.19,12.94,12.94,11.38,10.99,10.37,10.88,9.85,10.70,10.36,11.58,10.88,11.45,12.98,12.57,12.01,12.44,11.79,12.37,13.23,13.21,13.02,14.42,15.28,14.85,16.03,16.14,15.34,15.29,13.67,14.26,15.32,13.88,12.65,14.31,14.36,12.11,12.99,14.41,13.35,12.39,14.07,14.13,13.22,13.17,11.80,10.44,10.39,8.55,8.59,8.97,8.78,10.73,10.55,12.14,11.31,12.31,12.12,12.99,13.43,12.58,13.17,14.51,13.66,13.25,14.83,15.29,14.40,14.93,16.27,16.11,15.34,16.79,16.30,16.77,16.08,14.59,15.39,15.93,14.76,13.63,14.84,14.61,14.82,13.30,13.22,12.18,10.80,11.84,12.75,11.08,11.12,12.23,12.29,11.53,12.27,13.33,12.78,12.59,13.66,14.23,15.17,14.86,16.31,15.34,14.44,15.79,16.29,14.77,14.47,16.35,16.06,14.90,15.47,16.84,16.95,17.24,15.73,14.95,14.83,15.54,15.73,15.53,15.28,14.87,14.07,13.02,11.74,11.86,13.30,12.72,11.68,12.80,13.50,12.49,12.35,13.51,13.55,13.78,14.31,15.13,15.18,15.83,16.33,15.17,15.94,16.75,15.98,15.68,16.74,17.00,16.22,16.14,17.17,17.62,16.78,17.14,16.29,16.63,15.75,15.78,16.06,15.08,14.47,14.02,14.18,12.90,14.00,14.62,13.17,13.51,14.70,14.58,13.54,14.17,15.03,14.58,14.11,14.93,15.16,14.97,15.38,16.02,16.37,15.78,15.78,16.54,16.66,15.73,15.73,16.53,15.95,15.42,15.95,16.38,15.41,15.21,15.73,15.52,14.90,14.54,15.03,13.96,14.19,12.68,13.24,13.31,13.89,14.73,14.80,13.68,14.38,15.20,14.67,14.52,15.20,15.60,15.28,15.83,14.93,14.62,15.40,14.88,15.27,15.49,15.74,16.45,16.66,17.46,16.49,16.02,17.08,17.17,16.14,16.15,17.33,17.02,16.05,16.55,17.45,16.66,17.30,16.05,16.11,15.18,16.08,16.34,15.13,15.13,15.88,15.54,14.56,15.63,16.22,14.94,15.13,15.77,15.92,15.33,15.65,15.14,13.89,14.87,13.39,13.91,13.21,12.81,13.26,14.04,12.64,13.70,12.78,13.39,14.22,14.15,14.02,14.19,14.53,15.09,16.02,15.35,16.19,16.78,16.90,18.25,17.00,16.06,17.77,17.76,16.30,16.38,17.89,17.29,16.43,17.23,17.81,16.78,16.54,17.60,17.37,16.55,16.68,17.70,16.84,17.03,16.21,16.10,15.70,15.89,16.67,15.77,14.90,15.94,16.57,14.84,14.92,16.46,16.04,14.66,15.04,16.42,15.56,15.08,16.37,17.04,16.09,16.47,17.86,18.09,17.54,18.08,18.58,18.05,17.23,18.38,18.49,17.66,17.52,18.27,17.79,17.06,17.66,17.94,17.23,17.00,17.25,16.45,16.51,15.50,16.19,16.89,15.84,15.66,17.32,16.92,15.70,16.54,17.65,16.32,15.17,16.54,17.95,17.54,18.04,17.05,17.59,18.98,19.36,18.78,18.14,18.20,18.17,19.04,18.95,18.93,19.46,18.79,18.05,18.64,18.79,18.22,17.71,18.45,18.48,17.37,17.52,16.98,17.64,16.90,16.59,16.11,15.91,16.05,15.61,15.18,15.38,15.33,14.71,14.62,14.78,13.51,13.54,14.09,14.47,14.66,15.47,15.69,15.48,16.40,17.29,17.78,16.10,16.98,16.95,17.08,16.11,15.30,14.94,14.79,13.81,14.35,15.12,14.69,14.17,14.83,15.35,14.55,14.45,15.03,15.35,14.64,14.66,15.76,15.53,15.15,15.45,16.12,15.19,15.51,16.23,16.19,16.71,16.12,15.35,15.10,14.94,15.61,14.94,14.74,13.88,14.15,14.45,13.39,12.74,12.13,12.03,13.31,13.44,13.02,14.05,13.52,13.27,13.82,14.18,14.01,14.00,14.56,14.62,14.26,14.19,15.28,14.98,15.82,15.01,14.26,14.54,15.15,14.66,13.90,14.33,14.86,14.25,14.04,14.59,14.27,13.49,13.92,14.28,13.41,12.84,12.57,12.65,12.91,12.08,12.26,12.53,12.89,13.56,13.21,12.49,13.42,13.47,13.27,13.16,13.71,13.83,13.19,13.41,14.29,14.23,12.97,13.57,13.99,13.12,12.92,13.55,13.33,12.78,13.18,13.38,12.80,12.47,12.97,12.87,12.53,11.97,12.60,12.05,10.99,11.24,11.77,11.26,11.23,12.21,11.92,12.79,11.37,12.06,12.05,11.36,12.01,11.69,12.23,11.74,11.13,11.61,12.01,11.17,11.01,11.56,11.34,10.77,10.88,11.30,10.74,10.75,10.67,9.63,9.93,9.25,10.50,10.17,9.82,9.94,10.28,9.69,9.31,9.94,10.17,11.09,10.46,10.70,10.95,10.85,10.66,9.83,10.29,10.68,9.79,9.66,10.18,10.02,9.45,9.56,10.09,9.32,9.15,9.55,9.59,9.13,8.44,8.77,8.19,7.99,8.73,8.53,7.79,8.15,8.83,8.25,7.90,8.98,8.73,7.96,8.23,8.72,8.78,8.45,8.50,8.51,8.11,8.16,8.30,8.20,8.48,8.36,8.89,8.62,7.87,8.35,8.60,7.71,7.32,7.92,7.80,7.03,7.20,7.74,7.20,6.58,7.22,7.53,6.97,6.36,6.46,6.63,7.31,7.19,6.50,7.28,7.12,6.28,6.74,7.29,6.75,6.36,7.02,7.17,6.53,6.51,7.16,6.93,6.48,6.67,7.20,7.52,7.54,7.55,7.15,7.52,7.36,6.60,6.60,6.87,6.36,5.84,6.38,6.34,5.65,5.53,6.36,6.05,5.29,5.82,6.32,5.78,5.55,4.93,5.17,5.34,5.36,5.91,5.92,5.17,5.53,5.90,5.25,4.92,5.70,5.42,4.87,5.11,5.84,5.51,4.92,5.22,5.54,4.87,4.40,5.11,5.36,4.45,4.58,5.47,5.78,5.84,5.38,5.59,5.62,4.83,4.67,5.12,4.80,4.03,4.28,4.54,3.90,3.56,3.62,3.75,3.81,4.19,4.29,4.22,3.79,4.41,4.07,3.87,4.56,4.23,4.28,3.61,4.17,4.37,3.73,3.67,4.31,4.30,3.58,4.08,4.69,4.38,4.75,4.11,3.64,3.70,3.64,3.10,3.03,3.44,3.38,2.93,3.05,3.30,3.04,3.30,2.67,2.77,3.43,3.98,4.79,5.11,5.86,5.80,4.62,3.76,2.94,3.08,2.64,3.12,3.40,3.36,2.81,2.91,3.32,2.99,2.59,2.97,3.23,2.83,3.18,2.97,2.65,2.43,2.70,2.51,2.02,2.22,2.46,2.12,1.75,2.30,2.35,1.83,2.26,2.61,3.45,3.64,3.14,4.01,3.20,2.52,2.28,1.96,2.40,2.33,1.79,1.92,2.34,2.06,1.56,2.04,2.26,1.81,1.88,2.41,2.22,2.20,2.85,2.82,3.41,3.02,3.03,2.84,2.46,2.45,2.38,2.08,1.87,1.91,1.80,1.39,1.30,1.28,1.18,0.84,0.76,0.91,1.11,1.20,1.24,1.42,1.63,1.68,1.90,2.11,2.15,2.35,2.58,2.90,3.07,3.18,3.58,4.07,4.67,5.60,6.29,7.51,7.85,16.47,16.45,14.83,14.56,15.88,14.99,16.65,15.83,14.13,15.27,16.34,14.73,13.54,14.62,14.32,12.91,12.09,12.87,11.10,12.16,11.12,11.92,12.03,11.41,12.09,12.67,12.77,12.07,13.10,13.33,12.45,13.13,12.47,13.09,14.17,13.91,12.82,13.38,13.39,14.81,14.66,16.04,15.52,15.03,16.63,16.54,15.72,17.27,16.97,15.25,16.10,14.43,15.65,13.99,15.12,14.83,14.44,16.03,16.84,15.31,15.87,15.28,16.50,16.46,17.76,16.51,15.67,15.83,16.08,14.69,15.17,14.68,13.56,12.55,11.43,10.72,10.93,10.35,10.40,9.39,10.40,9.70,10.38,10.89,11.21,12.35,12.58,11.84,13.87,13.22,13.47,15.30,14.20,15.72,15.72,14.74,14.87,15.32,15.70,13.88,14.26,14.78,13.80,13.45,13.28,12.66,12.66,11.65,12.18,11.84,10.67,10.53,11.24,10.62,9.57,9.92,10.62,9.29,9.11,9.93,9.93,8.90,9.21,9.97,9.55,9.64,10.04,10.10,10.27,10.64,11.29,11.60,11.54,12.13,12.58,12.76,12.60,12.97,12.87,11.17,11.50,11.26,10.71,10.84,11.19,12.53,12.24,13.09,12.14,12.73,13.43,12.58,13.89,13.54,14.51,14.08,15.37,15.02,15.59,14.57,13.93,14.90,14.54,15.73,15.60,16.67,16.97,16.39,15.91,16.47,15.72,16.31,16.55,17.12,16.60,16.87,17.29,16.42,16.84,15.96,16.16,16.65,15.71,15.76,16.39,16.01,15.49,15.59,16.05,15.56,15.15,15.33,15.30,15.70,14.94,14.93,13.89,14.67,12.93,14.01,13.06,13.99,13.97,14.40,14.44,15.60,15.53,15.27,16.25,15.85,16.42,17.35,16.48,16.62,16.79,17.08,16.59,16.37,16.29,15.95,16.49,16.53,16.76,16.79,17.00,16.27,15.89,15.16,15.50,15.69,14.61,14.32,15.11,14.50,14.04,13.72,14.48,13.77,13.10,14.03,14.69,15.31,15.57,15.68,15.80,16.23,16.08,15.15,14.77,15.13,13.24,13.92,12.62,13.01,11.97,11.62,10.33,9.86,10.16,9.88,9.76,11.06,11.01,11.26,12.22,11.48,12.28,12.36,13.16,14.01,13.18,14.29,13.23,14.79,14.02,14.61,14.06,14.69,13.62,14.29,12.51,13.32,11.86,12.74,11.64,12.24,12.90,11.76,12.06,12.05,14.04,13.72,13.69,14.42,15.48,14.84,15.58,14.40,14.44,14.61,13.30,12.89,11.58,12.03,11.66,11.94,12.24,13.11,12.91,12.87,14.06,12.50,13.39,13.15,13.33,11.65,11.49,11.46,10.76,10.29,9.93,10.82,10.35,10.92,10.67,12.03,11.29,13.05,13.03,14.31,14.47,13.57,14.73,14.26,13.61,14.67,13.42,14.32,13.77,14.86,15.03],[25.63,24.92,23.94,23.99,24.41,25.12,25.40,26.30,26.97,26.44,26.09,27.28,27.14,26.47,27.72,27.66,27.16,26.65,26.69,26.86,25.92,25.61,25.91,25.79,24.31,25.08,25.29,23.93,23.60,24.55,24.76,23.17,23.36,24.46,24.00,24.71,24.56,23.81,25.05,25.30,25.19,26.78,25.91,27.43,26.74,27.39,27.39,28.13,28.78,28.51,29.14,28.72,28.28,28.20,27.72,26.29,27.15,25.73,26.86,25.91,27.14,26.65,27.95,27.45,26.64,26.31,26.50,25.83,25.27,25.58,26.88,27.18,26.74,27.42,26.61,27.41,26.39,27.80,27.17,28.09,27.87,28.62,28.50,28.23,28.95,29.07,29.53,28.97,28.66,29.31,29.30,28.63,28.76,29.31,29.58,29.65,29.67,29.65,29.54,29.17,29.23,28.58,28.76,29.20,28.72,28.11,28.80,28.92,28.42,28.35,27.65,27.36,27.82,26.85,27.73,26.75,27.90,26.98,27.92,27.94,27.70,27.98,28.47,28.19,28.92,28.24,27.99,28.45,28.96,28.49,28.18,28.87,28.91,28.46,28.54,29.19,29.21,28.94,29.37,29.61,29.24,29.56,29.07,29.10,29.05,28.68,28.38,27.60,28.01,27.35,27.53,26.50,27.35,26.89,27.04,26.59,26.09,26.09,26.00,25.44,24.82,24.53,23.94,23.42,22.65,22.29,23.91,24.50,23.68,24.37,24.94,25.04,25.36,26.48,26.41,25.96,25.82,25.03,24.28,24.44,23.25,23.57,22.14,22.53,21.26,22.76,23.00,20.90,21.69,23.27,23.73,24.50,26.38,25.73,24.82,24.90,23.71,23.54,21.35,22.35,22.74,22.78,23.66,22.45,20.27,21.59,19.85,21.40,20.52,21.02,22.79,23.46,25.26,23.79,24.16,22.90,21.97,22.95,20.42,22.93,23.01,20.58,20.37,21.87,21.30,19.00,20.20,21.04,19.69,18.61,20.05,20.80,19.62,20.01,19.71,18.48,17.90,17.92,17.51,18.05,18.17,19.08,19.07,20.12,19.24,19.36,17.55,18.16,19.15,18.16,18.14,19.21,19.62,18.70,19.53,21.17,22.86,23.66,22.55,23.27,23.64,22.50,21.47,19.70,20.85,21.41,22.34,20.79,20.08,20.97,20.22,21.43,20.62,20.70,20.81,22.59,22.91,22.60,23.62,22.25,21.90,20.69,20.98,21.26,21.44,20.51,20.51,20.81,20.54,20.16,20.38,21.49,21.05,21.30,20.23,19.99,18.90,19.70,18.70,19.42,18.89,19.11,18.38,19.50,18.99,20.61,19.92,18.23,19.44,19.89,19.94,18.67,19.99,19.56,18.90,19.71,20.19,19.88,20.64,20.47,20.12,18.99,18.25,18.23,17.85,18.07,17.25,18.42,18.77,19.39,21.16,20.68,22.66,21.58,22.57,22.02,22.93,20.74,18.96,19.25,19.11,18.18,19.21,18.21,20.14,19.74,21.81,20.44,20.53,21.36,19.00,18.08,21.30,20.87,18.56,19.61,22.02,21.19,19.19,20.59,22.50,23.35,21.77,22.83,23.06,23.46,21.57,20.94,21.38,20.92,18.87,17.45,18.32,16.02,16.15,15.64,16.06,14.88,15.66,14.69,15.23,16.83,16.47,15.99,17.42,18.51,17.84,18.20,19.93,21.72,22.73,22.63,22.18,22.59,20.39,21.69,22.25,19.19,18.17,16.39,16.85,17.97,16.52,15.72,16.75,17.01,15.27,15.56,17.41,18.32,19.25,19.56,19.33,19.08,17.92,17.19,16.29,14.52,15.11,15.35,13.78,13.31,14.13,13.07,11.85,12.76,12.85,11.34,10.81,10.21,10.75,9.73,10.86,10.34,11.77,10.98,11.57,13.11,12.61,12.02,12.56,11.71,11.99,13.35,13.14,12.60,14.11,15.25,14.58,15.93,16.20,15.09,15.53,13.44,14.44,15.22,13.32,12.53,14.06,13.57,11.77,12.74,14.21,13.02,12.34,13.60,14.09,13.26,13.00,11.79,10.37,10.37,8.38,8.44,8.91,8.57,10.84,10.57,12.12,11.31,12.16,12.11,12.88,13.43,12.59,13.19,14.50,13.40,13.08,14.76,15.27,14.14,14.79,16.38,16.13,15.30,16.90,16.33,16.86,16.01,14.65,15.52,15.98,14.61,13.68,14.86,14.81,14.88,13.33,13.33,12.20,10.91,11.91,12.98,11.02,11.26,12.49,12.51,11.51,12.51,13.55,12.80,12.60,13.73,14.40,15.22,14.95,16.63,15.42,14.45,15.95,16.59,14.93,14.68,16.72,16.37,15.25,15.82,17.11,17.35,17.38,16.22,15.22,15.19,16.17,16.22,15.64,15.28,15.33,14.41,13.39,11.73,12.04,13.74,12.80,11.64,13.21,13.77,12.76,12.60,13.79,13.78,13.86,14.74,15.60,15.60,16.31,16.79,15.60,16.34,17.33,16.49,16.18,17.28,17.58,16.68,16.51,17.79,18.10,17.23,17.73,16.63,17.19,15.84,15.58,16.10,15.23,14.08,13.88,14.40,12.96,14.11,14.28,13.24,13.68,14.99,14.64,13.79,14.57,15.55,15.05,14.49,15.37,15.48,15.26,15.79,16.35,16.79,16.39,16.18,17.02,17.26,16.17,16.19,17.14,16.52,15.89,16.47,16.97,15.68,15.66,16.32,16.07,15.09,14.87,15.46,14.29,14.25,13.24,13.16,13.53,14.18,15.07,15.33,14.24,14.87,15.76,15.15,14.93,15.63,15.95,15.66,16.21,15.26,14.81,15.66,15.15,15.59,15.90,16.11,16.90,17.13,18.00,17.13,16.49,17.56,17.72,16.65,16.50,17.93,17.57,16.56,17.06,17.98,17.19,17.73,16.79,16.75,15.76,16.65,16.80,15.69,15.64,16.48,15.98,15.04,16.02,16.67,15.35,15.44,16.14,16.27,15.55,16.05,15.28,14.32,15.26,13.74,13.94,13.48,12.96,13.32,14.33,12.73,13.79,12.85,13.31,14.41,14.30,14.42,14.51,14.66,15.42,16.40,15.77,16.63,17.08,17.27,18.70,17.62,16.60,18.20,18.24,16.85,16.85,18.28,17.78,16.80,17.69,18.27,17.21,16.94,18.05,17.93,17.05,17.09,18.00,17.29,17.42,16.64,16.58,16.17,16.20,17.18,16.17,15.29,16.40,16.95,15.28,15.30,16.79,16.50,14.94,15.44,16.96,15.94,15.51,16.82,17.42,16.35,17.02,18.29,18.67,18.05,18.61,18.96,18.49,17.69,18.80,18.98,18.12,18.05,18.82,18.30,17.40,18.19,18.42,17.70,17.29,17.64,17.01,16.94,15.92,16.70,17.53,16.22,16.07,17.75,17.36,16.01,16.96,18.02,16.77,15.32,16.96,18.44,18.05,18.50,17.70,18.16,19.52,19.77,19.12,18.64,18.54,18.53,19.37,19.52,19.42,19.88,19.23,18.53,19.17,19.31,18.69,18.30,19.05,18.99,17.88,18.15,17.48,18.14,17.46,17.12,16.62,16.55,16.45,16.11,15.54,15.84,15.96,15.30,15.09,15.19,14.00,13.96,14.63,14.93,15.17,15.90,16.02,16.17,17.19,18.17,18.43,16.85,17.72,17.81,17.62,16.60,15.78,15.51,15.45,14.07,14.82,15.81,15.22,14.76,15.49,16.13,15.19,15.10,15.78,16.18,15.37,15.38,16.55,16.20,15.92,16.17,16.96,15.83,16.17,16.98,16.96,17.14,16.75,15.87,15.61,15.51,16.18,15.60,15.22,14.33,14.59,15.06,13.81,13.05,12.47,12.45,13.74,13.87,13.44,14.65,14.01,13.82,14.43,14.80,14.73,14.76,15.29,15.32,15.09,15.19,16.09,15.68,16.59,15.97,15.06,15.26,15.76,15.33,14.51,14.95,15.53,14.85,14.67,15.15,14.85,14.07,14.41,14.82,13.87,13.48,13.07,12.96,13.31,12.55,12.60,13.05,13.31,14.15,13.83,13.08,14.14,14.07,13.93,13.87,14.49,14.57,13.94,14.30,15.07,15.33,13.77,14.47,14.76,13.94,13.81,14.37,14.08,13.56,13.94,14.04,13.26,13.17,13.59,13.40,12.97,12.45,13.17,12.59,11.50,11.51,12.40,11.93,11.69,12.72,12.82,13.48,11.66,12.90,12.94,12.17,12.84,12.54,12.95,12.66,12.01,12.38,12.71,11.91,11.90,12.23,11.95,11.52,11.50,11.89,11.29,11.30,11.23,10.26,10.57,9.71,11.04,10.85,10.42,10.57,11.06,10.39,9.97,10.54,10.92,11.70,11.15,11.42,11.72,11.69,11.41,10.60,11.10,11.49,10.55,10.48,10.89,10.71,10.20,10.39,10.79,9.92,9.93,9.99,10.13,9.52,8.86,9.29,8.79,8.50,9.26,9.15,8.40,8.65,9.47,8.93,8.42,9.48,9.40,8.52,8.68,9.15,9.28,8.79,8.84,8.84,8.77,8.83,8.96,8.87,9.18,8.96,9.58,9.33,8.52,9.04,9.33,8.33,7.79,8.49,8.38,7.51,7.68,8.20,7.59,6.98,7.49,7.81,7.19,6.59,6.68,6.89,7.46,7.34,6.89,7.64,7.48,6.65,7.19,7.77,7.21,6.78,7.56,7.70,6.99,7.08,7.72,7.40,6.99,7.22,7.71,8.06,8.04,7.96,7.56,7.96,7.81,7.07,7.00,7.24,6.79,6.25,6.73,6.72,6.00,5.89,6.59,6.33,5.53,6.09,6.47,5.91,5.71,5.15,5.27,5.56,5.53,6.12,6.28,5.50,6.00,6.33,5.64,5.38,6.13,5.81,5.30,5.64,6.29,5.89,5.44,5.68,5.93,5.35,4.92,5.50,5.73,4.91,4.98,5.71,5.96,6.05,5.44,5.60,5.76,5.08,4.69,5.33,5.09,4.34,4.40,4.86,4.31,3.80,3.96,3.89,4.09,4.44,4.55,4.65,4.16,4.76,4.39,4.31,5.00,4.74,4.86,4.04,4.71,4.93,4.17,4.14,4.81,4.86,4.11,4.56,5.07,4.83,5.10,4.46,3.98,3.98,4.10,3.52,3.36,3.80,3.82,3.27,3.34,3.67,3.43,3.72,2.98,3.16,3.73,4.28,5.21,5.54,6.24,6.07,5.00,3.96,3.35,3.32,2.98,3.46,3.63,3.69,3.11,3.15,3.66,3.44,2.93,3.32,3.67,3.24,3.60,3.29,3.00,2.71,2.95,2.90,2.34,2.44,2.79,2.46,1.96,2.43,2.63,2.03,2.29,2.77,3.56,3.86,3.44,4.36,3.48,2.64,2.28,2.01,2.57,2.59,1.96,2.11,2.54,2.27,1.74,2.25,2.53,2.04,2.07,2.67,2.53,2.29,2.89,3.06,3.45,3.22,3.13,3.04,2.76,2.62,2.58,2.35,2.06,2.06,1.92,1.70,1.52,1.40,1.31,1.18,0.85,0.77,0.89,1.20,1.24,1.21,1.46,1.63,1.73,1.83,2.11,2.19,2.26,2.63,3.08,3.10,3.37,3.85,4.60,5.40,6.04,7.56,7.66,16.28,16.38,14.77,14.47,15.93,14.79,16.64,16.03,13.96,15.12,16.34,14.66,13.49,14.74,14.84,13.50,12.45,13.50,11.47,12.82,11.74,12.62,12.61,11.86,12.84,13.49,13.52,12.75,13.89,14.15,13.19,13.59,13.21,13.59,14.72,14.22,13.14,13.95,13.93,15.19,15.01,16.55,16.03,15.52,17.25,16.95,16.12,17.57,17.41,15.74,16.40,14.84,15.85,14.45,15.35,15.12,14.87,16.42,17.22,15.58,16.18,15.49,16.73,16.68,17.81,16.71,15.92,16.11,16.45,15.08,15.74,15.08,13.82,12.85,11.79,10.95,11.18,10.54,10.64,9.39,10.61,9.89,10.48,11.34,11.27,12.43,12.75,12.12,14.09,13.48,13.76,15.46,14.83,16.24,16.30,15.12,15.24,15.63,15.89,14.08,14.50,14.94,14.09,13.56,13.30,12.78,12.78,11.73,12.42,12.05,11.16,10.82,11.48,11.11,10.08,10.24,11.19,9.86,9.70,10.31,10.54,9.41,9.63,10.50,10.09,10.25,10.65,10.81,10.69,11.22,11.71,12.10,12.15,12.78,13.25,13.51,13.28,13.68,13.55,11.93,12.14,11.84,11.02,11.16,11.44,12.46,12.28,13.27,12.46,13.12,14.08,13.23,14.37,14.18,15.11,14.73,15.98,15.55,16.22,15.29,14.50,15.71,15.12,16.37,16.22,17.10,17.43,16.78,16.51,16.86,16.31,16.87,17.03,17.57,16.96,17.36,17.83,16.86,17.37,16.67,16.92,17.45,16.30,16.56,17.08,16.61,16.26,16.44,16.74,16.21,15.81,15.96,15.98,16.43,15.60,15.49,14.64,15.31,13.67,14.55,13.58,14.47,14.44,14.82,15.09,16.05,16.00,15.84,16.75,16.38,16.74,17.65,17.02,16.96,17.26,17.55,17.14,16.73,16.71,16.53,16.96,17.27,17.30,17.43,17.69,16.86,16.59,15.62,16.20,16.35,15.22,14.96,15.87,15.25,14.58,14.32,15.21,14.33,13.61,14.66,15.26,15.89,16.30,16.07,16.25,16.80,16.77,15.70,15.34,15.49,13.89,14.48,13.06,13.60,12.44,12.26,10.81,10.63,10.83,10.57,10.69,11.75,11.77,11.77,12.78,11.82,12.72,12.79,13.71,14.67,13.85,15.08,14.04,15.57,14.84,15.20,14.73,15.36,14.38,15.09,13.26,13.91,12.47,13.17,12.07,12.53,13.08,11.91,11.94,12.20,13.88,14.02,13.83,14.72,15.85,15.33,15.76,14.79,14.72,14.88,13.75,13.29,12.03,12.41,12.14,12.21,12.56,13.04,13.17,13.27,13.80,13.13,14.07,13.38,13.06,12.31,11.71,11.67,10.88,10.49,10.18,11.07,10.57,11.04,11.03,12.41,11.75,13.49,13.85,14.98,15.20,14.31,15.33,15.06,14.44,15.52,14.13,15.30,14.31,15.44,15.74],[25.56,25.12,25.09,24.19,24.47,25.12,25.97,26.42,26.85,26.28,26.09,27.41,27.07,26.35,27.68,27.69,27.21,26.49,26.66,26.80,25.71,25.51,25.82,25.55,24.04,24.93,25.04,23.70,23.27,24.37,24.45,23.01,23.25,24.25,23.94,24.49,24.53,23.64,25.07,25.20,25.06,26.79,25.76,27.35,26.72,27.36,27.58,28.17,28.78,28.58,29.19,28.87,28.56,28.15,27.71,26.20,27.04,25.61,26.90,25.66,27.32,26.66,28.08,27.58,26.63,26.54,26.71,26.02,25.17,25.51,26.80,26.99,26.57,27.35,26.43,27.38,26.18,27.79,26.98,28.11,27.83,28.71,28.57,28.22,29.06,29.24,29.72,29.07,28.76,29.44,29.48,28.73,28.84,29.38,29.66,29.71,29.70,29.71,29.56,29.23,29.32,28.56,28.82,29.21,28.71,28.16,28.78,29.02,28.39,28.39,27.67,27.27,27.82,26.67,27.68,26.62,27.77,26.87,27.89,27.89,27.69,27.98,28.60,28.31,28.97,28.44,27.89,28.59,29.10,28.57,28.29,29.08,29.07,28.49,28.64,29.35,29.31,29.01,29.44,29.69,29.28,29.60,29.15,29.08,29.17,28.70,28.48,27.53,28.11,27.32,27.50,26.30,27.23,26.76,27.02,26.41,26.05,26.02,25.87,25.21,24.96,24.13,23.77,23.13,22.31,22.15,23.77,24.45,23.53,23.99,24.89,25.07,25.27,26.37,26.40,26.14,25.71,25.20,24.40,24.36,23.02,23.01,22.07,22.42,21.00,22.55,22.81,20.54,21.26,22.76,23.32,24.18,26.26,25.62,24.44,24.66,23.33,23.23,20.97,21.85,22.32,22.36,23.20,21.96,19.66,20.94,19.38,21.04,20.12,20.79,22.62,23.09,25.22,23.52,24.13,22.56,21.61,22.67,19.96,22.89,22.89,20.23,20.02,21.84,21.12,18.65,19.92,20.90,19.48,18.47,19.88,20.62,19.52,19.99,19.42,18.19,17.70,17.50,17.05,17.54,17.53,18.44,18.28,19.61,18.63,19.12,16.70,17.36,18.61,17.64,17.72,18.80,19.34,18.41,19.29,21.11,22.89,23.93,22.49,23.37,23.89,22.63,21.43,19.52,20.71,21.09,22.28,20.59,19.78,20.77,19.74,20.87,20.10,19.94,20.13,22.33,23.09,21.85,23.62,22.10,21.28,19.69,20.17,21.29,20.50,19.54,20.02,20.48,19.95,19.90,20.13,21.39,21.08,21.18,20.20,19.68,18.66,19.19,18.27,18.34,18.11,18.38,17.28,18.72,18.67,20.43,19.16,17.73,19.24,19.19,18.69,18.09,19.73,18.77,18.43,19.53,20.08,19.91,21.01,20.74,20.08,18.75,18.19,17.61,17.54,17.25,16.47,17.83,17.91,18.91,20.59,20.26,22.64,21.42,22.53,21.77,23.11,20.45,18.92,19.14,18.88,17.81,18.71,17.58,19.55,19.20,21.12,19.56,19.45,20.38,18.11,17.23,20.18,20.11,17.78,18.80,21.19,20.54,18.28,19.57,21.85,22.59,20.80,22.16,22.18,22.85,20.65,19.87,20.14,19.58,18.03,16.17,17.09,14.66,15.44,14.52,15.39,14.21,15.10,13.91,14.65,16.16,15.86,15.32,16.79,17.62,16.96,17.59,19.08,20.90,22.07,22.17,21.36,21.94,19.56,21.11,21.42,18.21,17.09,15.38,16.00,17.01,15.59,15.05,15.86,16.12,14.55,15.04,16.56,17.65,18.47,19.14,18.75,18.47,17.42,16.37,15.40,13.89,14.29,14.52,13.19,12.92,13.28,12.55,11.42,12.41,12.61,11.10,10.21,9.73,10.51,9.63,10.54,10.07,11.52,10.76,11.68,12.93,12.60,11.71,12.12,11.39,11.66,12.80,12.56,12.17,13.42,14.60,14.03,15.22,15.36,14.34,14.90,13.13,13.76,14.39,12.80,12.07,13.42,13.08,11.42,12.43,13.44,12.58,11.67,13.11,13.40,12.53,12.52,11.30,9.86,9.92,8.10,8.24,8.65,8.27,10.53,10.19,11.82,10.72,11.63,11.50,12.39,12.69,12.15,12.58,13.69,12.66,12.65,13.99,14.44,13.47,14.13,15.34,15.09,14.46,15.72,15.30,15.73,15.05,13.90,14.64,14.93,13.83,13.14,14.16,14.22,14.34,13.05,12.90,12.12,10.65,11.47,12.60,10.45,10.75,12.11,12.30,10.91,11.97,13.00,12.75,12.05,13.02,13.63,14.37,13.91,15.51,14.44,13.82,14.96,15.45,14.26,14.04,15.61,15.45,14.59,15.15,16.00,16.50,16.38,15.39,14.56,14.49,15.39,15.60,15.19,15.22,14.90,14.11,13.31,11.51,11.85,13.43,12.56,11.29,12.66,13.49,12.19,11.96,13.41,13.60,13.33,13.82,14.81,14.64,15.30,15.99,14.83,15.54,16.23,15.58,15.31,16.20,16.50,15.91,15.73,16.73,17.17,16.43,16.81,16.14,16.39,15.72,15.58,15.95,15.12,14.61,13.47,14.19,12.51,14.03,14.34,12.74,13.24,14.51,14.38,13.13,14.08,14.82,13.99,13.72,14.72,14.86,14.37,14.91,15.51,15.89,15.40,15.35,16.09,16.26,15.41,15.50,16.09,15.69,14.95,15.65,16.05,15.16,14.92,15.55,15.45,14.61,14.33,14.83,13.75,13.93,12.45,12.65,12.95,13.67,14.41,14.43,13.21,13.81,14.73,14.18,13.86,14.78,15.19,14.72,15.72,14.47,14.09,15.11,14.33,14.87,15.05,15.35,16.01,16.28,17.01,16.10,15.50,16.61,16.66,15.67,15.76,16.77,16.34,15.57,16.12,16.87,16.10,16.95,15.84,15.80,15.08,15.74,15.78,14.74,14.82,15.50,15.21,13.94,15.12,15.87,14.43,14.45,15.42,15.63,15.02,15.48,15.03,13.99,14.54,13.17,13.57,13.21,12.64,13.06,13.80,12.28,13.44,12.47,12.82,13.59,13.59,13.44,13.63,13.96,14.70,15.73,14.93,15.89,16.32,16.27,17.78,16.69,15.92,17.33,17.35,15.99,16.06,17.46,16.91,16.04,16.79,17.37,16.38,16.11,17.03,16.82,16.04,16.19,17.01,16.23,16.61,15.82,15.79,15.44,15.37,16.04,15.25,14.40,15.50,16.01,14.44,14.63,15.95,15.56,14.14,14.63,15.97,15.37,14.71,16.02,16.58,15.86,16.36,17.49,17.85,17.17,17.64,18.23,17.44,16.79,18.01,18.03,17.10,17.01,17.96,17.25,16.46,17.13,17.46,16.60,16.53,16.62,15.90,15.96,15.00,15.72,16.28,15.36,15.36,16.81,16.48,15.33,16.20,17.12,15.97,14.84,16.36,17.47,17.18,17.69,16.85,17.24,18.63,19.17,18.21,17.74,17.86,17.79,18.46,18.46,18.49,19.05,18.34,17.72,18.03,18.29,17.64,17.23,18.02,17.87,16.80,16.89,16.65,17.31,16.40,16.20,15.64,15.53,15.46,15.15,14.58,14.90,14.92,14.46,14.18,14.58,13.40,13.59,13.99,14.40,14.33,15.07,15.29,15.27,16.03,16.95,17.16,15.83,16.63,16.93,16.71,15.77,15.12,14.80,14.59,13.34,14.18,14.87,14.48,13.96,14.67,15.26,14.45,14.24,14.89,15.19,14.31,14.13,15.52,15.25,14.67,14.99,15.74,14.72,15.06,15.89,15.62,16.41,15.56,14.89,14.52,14.48,14.92,14.45,14.01,13.50,13.74,14.11,13.00,12.55,11.88,12.01,13.44,13.36,12.92,13.86,13.21,13.11,13.51,13.75,13.57,13.61,14.17,14.29,13.83,13.91,14.90,14.48,15.56,14.89,13.94,13.99,15.04,14.15,13.35,13.77,14.46,13.72,13.75,14.14,13.62,13.25,13.38,13.87,13.05,12.77,12.84,12.55,12.93,12.23,12.32,12.52,12.72,13.17,12.74,12.33,13.04,12.94,12.82,12.96,13.24,13.29,13.05,13.28,13.99,14.11,12.86,13.39,13.52,12.77,12.60,13.12,12.94,12.27,12.56,12.75,12.18,12.23,12.63,12.30,12.29,11.85,12.34,11.74,10.86,11.06,11.55,11.11,11.10,11.80,11.66,12.63,11.36,12.00,12.00,11.23,11.96,11.52,11.93,11.42,10.99,11.48,11.52,10.97,11.03,11.30,11.13,11.07,10.79,11.08,10.66,10.57,10.64,9.65,9.88,9.02,10.40,9.92,9.79,9.87,10.17,9.72,9.31,9.96,10.25,11.04,10.44,10.70,11.11,10.74,10.58,9.88,10.36,10.53,9.73,9.64,9.99,9.84,9.38,9.56,9.97,9.30,9.20,9.61,9.43,8.93,8.36,8.91,8.16,7.69,8.55,8.49,7.61,7.86,8.83,8.19,7.75,8.91,8.74,8.01,8.40,8.90,8.96,8.69,8.83,8.85,8.44,8.24,8.54,8.31,8.56,8.36,8.80,8.65,7.93,8.40,8.79,7.71,7.31,7.94,7.73,7.03,7.22,7.67,7.18,6.61,7.11,7.38,6.99,6.57,6.44,6.71,7.10,7.05,6.33,7.16,7.03,6.04,6.50,7.16,6.63,6.22,6.96,7.16,6.55,6.43,7.19,7.09,6.61,6.78,7.24,7.69,7.78,7.71,7.14,7.49,7.41,6.74,6.60,6.87,6.38,5.92,6.33,6.40,5.66,5.54,6.30,6.09,5.19,5.90,6.19,5.92,5.69,5.11,5.02,5.51,5.20,5.80,5.77,5.01,5.43,5.86,5.18,4.94,5.61,5.44,4.93,5.20,5.84,5.50,5.04,5.32,5.56,4.91,4.68,5.22,5.43,4.55,4.83,5.68,6.18,6.00,5.47,5.60,5.70,4.96,4.64,5.11,4.81,4.25,4.25,4.47,4.02,3.69,3.78,3.55,3.62,3.99,4.25,4.14,3.88,4.43,4.17,3.98,4.50,4.39,4.40,3.83,4.37,4.56,3.98,4.12,4.56,4.58,4.07,4.53,4.96,4.75,5.11,4.52,4.05,4.05,3.94,3.53,3.28,3.69,3.58,3.16,3.20,3.43,3.19,3.35,2.60,2.66,3.30,3.88,4.74,4.98,5.79,5.79,4.60,3.65,2.88,3.01,2.71,3.15,3.34,3.41,2.96,3.11,3.52,3.36,2.90,3.31,3.55,3.33,3.53,3.28,2.93,2.64,2.84,2.80,2.32,2.36,2.66,2.35,1.91,2.16,2.27,1.81,1.96,2.33,3.06,3.23,2.96,3.50,2.67,2.11,1.95,1.63,2.01,2.04,1.54,1.77,2.00,1.95,1.62,2.02,2.13,2.01,2.00,2.48,2.39,2.33,2.91,3.02,3.41,3.18,3.15,3.03,2.73,2.64,2.55,2.37,2.04,2.10,1.94,1.80,1.61,1.54,1.29,1.16,1.12,0.88,0.77,0.85,1.14,1.11,1.13,1.35,1.61,1.74,1.64,1.96,2.09,2.27,2.52,2.78,3.10,3.46,4.16,5.33,5.84,6.93,7.34,16.64,16.06,14.37,13.94,15.39,14.45,16.28,15.54,13.50,14.76,16.07,14.14,13.05,14.88,14.63,13.57,12.26,13.61,11.11,12.80,11.10,11.94,11.85,11.12,12.26,12.73,12.93,12.01,13.41,13.69,12.77,13.31,12.63,13.14,14.37,13.74,12.80,13.33,13.40,14.70,14.49,16.01,15.74,15.04,16.75,16.56,15.87,17.39,17.00,15.39,15.95,14.19,15.21,13.97,14.96,14.82,14.44,16.21,17.18,15.74,15.93,15.11,16.34,16.37,17.36,16.45,15.83,15.84,16.00,14.77,15.33,14.64,13.34,12.34,11.41,10.81,10.95,10.22,10.41,9.05,10.35,9.85,11.55,10.80,11.28,12.31,12.80,11.92,13.90,12.91,13.34,14.89,14.19,16.06,15.94,14.59,14.80,15.21,15.47,13.27,14.12,14.85,13.22,13.21,12.88,11.88,12.48,11.27,11.65,11.45,10.33,10.24,11.07,10.68,9.98,10.17,10.70,9.42,9.46,10.11,10.19,9.00,9.47,9.99,9.83,9.82,10.12,10.27,10.39,10.89,11.06,11.69,11.43,12.16,12.64,12.91,12.62,13.28,12.91,11.25,11.57,11.30,10.73,11.02,11.22,12.57,12.42,13.16,12.09,12.72,13.33,12.51,13.83,13.50,14.65,14.00,15.09,14.82,15.37,14.38,13.64,14.80,14.59,15.70,15.85,16.69,17.20,16.43,15.88,16.04,15.71,16.42,16.63,16.95,16.51,16.75,17.00,16.22,16.54,15.89,16.29,16.55,15.51,15.85,16.34,16.06,15.14,15.76,16.01,15.46,15.07,15.17,15.42,15.56,14.94,14.90,13.70,14.56,12.74,13.93,12.77,13.75,14.09,14.59,14.33,15.18,15.40,15.29,15.96,15.80,16.10,17.05,16.31,16.39,16.78,16.95,16.55,15.98,16.07,15.89,16.66,16.79,16.91,16.97,17.32,16.54,16.12,15.21,15.47,16.01,15.10,14.65,15.48,15.08,14.51,14.12,15.17,13.79,13.36,14.05,14.59,15.26,15.66,15.58,15.33,16.46,16.02,14.89,14.59,14.56,13.04,13.58,12.25,12.97,12.18,11.82,10.25,10.25,10.53,10.47,10.27,11.53,11.55,11.58,12.44,11.42,12.23,12.37,13.32,14.18,13.16,14.43,13.11,14.80,14.17,14.68,14.34,14.73,13.99,14.49,12.81,13.23,11.86,12.70,11.73,12.40,12.95,11.76,11.86,12.15,13.75,13.37,13.56,14.40,15.67,15.06,15.65,14.63,14.65,14.74,13.34,12.97,11.73,12.17,11.68,11.86,11.90,12.44,12.56,13.65,13.97,12.88,14.20,14.01,13.23,13.01,10.97,11.57,10.42,10.25,10.11,10.94,10.15,10.96,10.51,11.91,11.13,12.67,12.87,14.37,14.71,13.57,14.46,14.37,13.33,14.61,13.19,14.40,13.85,14.90,15.23],[25.25,24.98,24.62,23.84,24.14,25.03,25.83,25.93,26.48,26.13,25.85,27.05,26.83,26.19,27.53,27.44,27.13,26.35,26.32,26.70,25.84,25.28,25.53,25.65,24.19,24.56,25.11,24.04,23.62,24.34,24.59,23.23,23.22,24.26,23.75,24.70,24.67,23.95,25.10,25.24,25.19,26.83,25.81,27.13,26.32,27.10,27.07,27.65,28.37,28.31,28.77,28.34,27.93,27.94,27.57,26.12,26.90,25.75,26.88,25.70,27.24,26.68,27.67,27.31,26.56,26.15,26.37,25.57,24.82,25.46,26.58,26.98,26.61,27.28,26.47,27.31,26.14,27.70,27.01,27.97,27.70,28.53,28.33,28.07,28.88,29.05,29.55,28.89,28.68,29.20,29.26,28.57,28.61,29.20,29.48,29.52,29.61,29.56,29.44,29.04,29.21,28.37,28.63,29.07,28.65,27.94,28.56,28.84,28.26,28.17,27.47,27.19,27.64,26.56,27.47,26.44,27.59,26.73,27.68,27.77,27.36,27.68,28.29,27.98,28.81,28.13,27.57,28.27,28.91,28.37,27.95,28.88,28.87,28.30,28.39,29.18,29.06,28.79,29.27,29.54,29.10,29.48,28.97,28.95,28.93,28.46,28.25,27.24,27.86,27.00,27.12,25.88,26.86,26.56,26.57,25.98,25.71,25.44,25.29,24.86,24.43,23.90,23.74,23.13,22.59,22.48,23.76,24.09,23.23,24.09,24.73,24.64,25.05,26.13,26.37,25.67,25.38,24.87,24.46,24.79,23.40,23.00,22.28,22.52,21.34,23.01,23.15,20.86,21.64,22.98,23.22,23.74,25.76,25.07,24.26,24.59,23.57,23.22,21.30,22.14,22.41,22.38,22.74,21.64,19.55,20.57,19.34,20.69,20.07,20.67,22.42,22.93,24.69,23.19,23.53,22.11,21.34,22.31,19.96,22.62,22.40,20.33,20.48,21.82,20.97,19.00,20.22,20.93,19.73,18.88,20.35,20.95,19.83,20.13,19.77,18.81,18.39,18.02,17.60,17.77,18.03,18.78,18.55,20.21,19.13,19.54,17.24,17.37,18.92,18.09,18.17,19.11,19.84,18.83,19.84,21.51,23.10,24.02,22.95,23.72,23.86,22.80,21.91,19.99,21.06,21.56,22.60,21.12,20.32,21.01,20.09,21.30,20.46,20.11,20.51,22.76,23.32,22.57,23.88,22.61,21.78,20.32,20.81,21.48,21.37,20.49,20.57,21.40,20.66,20.22,21.31,21.92,20.91,21.77,20.64,20.22,19.29,19.56,18.58,19.04,18.50,18.73,18.12,19.10,18.85,20.50,19.80,18.23,19.72,20.15,19.57,19.06,19.99,19.46,19.33,19.82,20.23,20.09,21.02,20.80,20.61,19.38,18.78,18.33,18.19,17.84,16.99,18.42,18.59,19.18,20.61,20.31,22.55,21.48,22.23,21.72,23.02,20.57,19.17,19.35,19.25,18.25,18.65,18.04,19.31,19.23,20.71,19.19,19.34,20.12,18.48,17.99,20.28,19.98,18.25,19.10,21.28,20.88,18.55,19.55,21.83,22.66,21.06,22.25,21.99,22.35,20.82,20.03,20.11,19.96,18.21,16.62,17.32,15.21,15.89,14.77,15.85,14.55,15.89,14.25,15.05,16.74,16.27,15.80,17.20,18.09,17.39,17.85,19.25,21.12,22.29,22.21,21.48,21.84,19.89,20.82,21.30,18.55,17.45,15.83,16.28,17.51,16.26,15.52,16.59,16.79,15.06,15.66,17.33,18.13,18.83,18.53,19.14,18.69,17.73,17.08,16.04,14.58,15.14,15.41,14.30,13.49,13.99,13.30,11.90,12.57,12.57,11.05,10.70,9.95,10.59,9.76,10.64,10.03,11.52,10.58,11.33,12.83,12.33,11.63,12.05,11.37,12.04,12.80,12.77,12.64,14.13,14.62,14.37,15.84,15.72,14.85,14.95,13.29,14.15,15.19,13.70,12.91,14.34,14.35,12.15,13.17,14.52,13.39,12.25,13.91,14.27,13.21,13.18,11.70,10.24,10.13,8.17,8.29,8.77,8.57,10.65,10.53,12.09,11.29,12.19,11.72,12.82,13.18,12.38,12.79,13.94,13.15,12.73,14.35,14.81,13.82,14.42,15.42,15.56,14.89,16.15,15.52,15.91,15.36,14.08,14.78,15.05,13.87,13.15,13.98,14.09,14.25,12.97,12.81,11.68,10.56,11.47,12.38,10.75,10.96,12.00,12.16,11.26,11.93,12.76,12.56,12.12,12.99,13.55,14.49,14.17,15.46,14.67,13.85,14.85,15.33,14.19,13.84,15.48,15.32,14.42,15.01,15.97,16.30,16.40,15.15,14.22,14.25,15.00,15.16,14.92,14.79,14.47,13.71,12.69,11.50,11.64,12.95,12.29,11.32,12.63,13.17,12.17,12.03,13.07,13.29,13.27,13.52,14.50,14.69,15.24,15.76,14.63,15.58,16.09,15.40,15.25,16.17,16.32,15.65,15.71,16.63,16.90,16.15,16.60,15.84,16.07,15.12,15.25,15.47,14.76,14.13,13.67,13.71,12.61,13.61,14.04,12.87,13.28,14.25,14.33,13.26,13.93,14.86,13.92,13.75,14.52,14.90,14.49,14.92,15.71,15.81,15.36,15.59,16.03,16.20,15.49,15.65,16.10,15.68,15.12,15.78,15.99,14.98,14.98,15.34,15.14,14.42,14.21,14.75,13.60,13.77,12.51,12.85,13.07,13.56,14.37,14.50,13.39,13.88,15.04,14.42,14.03,14.88,15.46,14.94,15.77,14.86,14.29,15.25,14.52,15.02,15.19,15.61,16.12,16.38,17.04,16.20,15.77,16.82,16.82,15.88,16.08,17.04,16.52,16.00,16.52,17.09,16.45,16.97,15.93,15.98,15.02,16.02,16.22,15.13,15.11,15.86,15.61,14.46,15.54,16.20,14.91,14.90,15.62,15.85,15.17,15.59,14.95,13.80,14.58,13.04,13.84,13.28,13.05,13.26,13.82,12.43,13.32,12.37,12.93,13.56,13.76,13.55,14.01,14.36,14.92,15.80,15.09,15.99,16.53,16.51,17.70,16.76,16.16,17.41,17.38,16.25,16.34,17.46,17.10,16.41,17.01,17.43,16.65,16.57,17.31,17.09,16.56,16.68,17.51,16.77,17.06,16.23,16.21,15.78,15.98,16.66,15.74,14.88,16.08,16.44,14.98,15.21,16.39,16.07,14.59,15.02,16.40,15.51,15.02,16.23,16.89,15.91,16.36,17.57,17.78,17.24,17.77,18.30,17.57,17.02,18.09,18.21,17.34,17.34,18.13,17.61,17.06,17.65,17.88,17.14,16.88,17.25,16.38,16.55,15.57,16.22,16.83,16.03,15.76,17.26,16.93,15.72,16.47,17.52,16.36,15.09,16.32,17.78,17.49,18.09,16.98,17.53,19.15,19.39,18.64,18.13,18.10,17.89,18.80,18.72,18.58,19.23,18.49,17.87,18.37,18.52,17.98,17.60,18.37,18.27,17.37,17.42,16.96,17.70,16.82,16.67,16.27,16.11,16.10,15.62,15.27,15.57,15.45,15.01,14.73,14.93,13.73,13.86,14.20,14.72,14.91,15.63,15.77,15.60,16.52,17.38,17.74,16.19,16.97,17.01,17.19,16.32,15.53,15.20,14.89,13.86,14.64,15.41,14.80,14.36,15.17,15.63,14.85,14.70,15.39,15.64,14.89,14.85,15.94,15.71,15.35,15.52,16.14,15.33,15.49,16.24,16.17,16.80,16.13,15.44,15.28,14.80,15.53,15.08,14.70,13.93,14.29,14.62,13.49,12.97,12.30,12.24,13.62,13.77,13.33,14.33,13.72,13.68,14.16,14.30,14.24,14.22,14.85,14.89,14.44,14.32,15.52,15.13,15.91,15.08,14.37,14.57,15.15,14.80,13.90,14.28,14.95,14.43,14.11,14.58,14.39,13.64,13.72,14.25,13.57,13.03,12.86,12.81,13.12,12.29,12.51,12.77,13.17,13.87,13.45,12.82,13.63,13.59,13.42,13.46,13.91,13.88,13.48,13.92,14.41,14.26,13.30,13.73,13.88,13.36,12.95,13.43,13.52,13.01,12.93,13.16,12.77,12.57,12.99,12.81,12.74,12.30,12.84,12.13,10.98,11.47,12.01,11.49,11.50,12.40,12.04,13.06,11.82,12.33,12.37,11.54,12.19,11.80,12.28,11.91,11.44,11.73,12.03,11.53,11.19,11.56,11.49,10.99,10.80,11.27,10.67,10.68,10.93,9.75,9.94,9.21,10.63,10.22,9.96,10.22,10.59,9.92,9.54,10.26,10.47,11.42,10.75,11.00,11.27,11.20,10.88,10.17,10.57,10.81,10.23,9.94,10.29,10.39,9.75,9.68,10.24,9.69,9.35,9.78,9.77,9.01,8.43,9.00,8.18,7.94,9.04,8.81,7.95,8.22,9.16,8.60,8.03,9.28,9.04,8.26,8.44,9.02,9.00,8.91,8.92,9.13,8.41,8.40,8.58,8.48,8.84,8.66,9.14,9.14,8.24,8.57,9.08,8.06,7.60,8.19,8.07,7.23,7.40,7.94,7.29,6.68,7.25,7.52,6.89,6.36,6.43,6.68,7.12,7.12,6.38,7.43,7.30,6.36,6.92,7.61,6.88,6.53,7.29,7.61,6.77,6.69,7.56,7.35,6.78,6.98,7.52,7.95,7.95,7.84,7.44,7.86,7.60,6.95,6.91,7.11,6.61,6.10,6.60,6.49,5.86,5.74,6.45,6.18,5.49,5.94,6.30,5.80,5.52,5.04,5.09,5.56,5.26,5.96,6.04,5.22,5.68,6.18,5.50,5.17,6.06,5.62,5.19,5.45,6.17,5.74,5.24,5.54,5.84,5.10,4.85,5.38,5.65,4.79,4.93,5.70,5.94,5.99,5.50,5.56,5.78,5.12,4.76,5.22,5.09,4.27,4.25,4.75,4.22,3.70,3.83,3.67,3.68,4.10,4.30,4.24,3.97,4.60,4.51,4.04,4.73,4.58,4.62,3.96,4.62,4.71,4.11,4.13,4.78,4.74,4.01,4.64,5.15,4.79,5.14,4.45,4.01,4.00,3.98,3.46,3.21,3.62,3.56,3.11,3.21,3.47,3.25,3.41,2.72,2.70,3.42,4.01,4.89,5.13,5.85,5.94,4.71,3.79,2.97,3.13,2.85,3.20,3.47,3.51,2.95,3.14,3.60,3.26,2.80,3.37,3.65,3.29,3.59,3.19,2.88,2.69,2.79,2.67,2.31,2.41,2.59,2.28,1.88,2.25,2.30,1.81,2.02,2.36,3.06,3.26,3.03,3.60,2.61,2.06,1.92,1.49,2.02,2.04,1.54,1.68,2.07,1.99,1.58,2.07,2.24,2.10,2.09,2.59,2.59,2.45,3.07,2.99,3.71,3.41,3.31,3.09,2.81,2.77,2.66,2.51,2.18,2.22,2.03,1.83,1.74,1.76,1.53,1.23,1.25,1.15,0.84,0.76,0.90,1.11,1.15,1.10,1.39,1.66,1.57,1.74,2.00,2.22,2.30,2.56,3.03,3.41,4.10,5.09,5.94,7.02,7.48,16.24,15.92,14.23,13.87,15.20,14.40,16.24,15.36,13.61,14.79,15.98,14.09,13.22,14.58,14.13,12.86,11.93,13.01,10.93,12.26,11.06,11.81,11.96,10.94,12.10,12.57,12.67,11.80,12.68,13.01,12.23,12.88,12.30,12.97,13.85,13.53,12.64,12.87,13.14,14.44,14.32,15.53,15.04,14.99,16.01,16.15,15.64,16.88,16.43,15.31,15.79,14.41,15.43,13.87,14.93,14.65,14.19,15.80,16.50,15.01,15.67,15.02,16.33,16.34,17.53,16.44,15.72,15.93,15.98,14.78,15.01,14.44,13.53,12.21,11.33,10.76,10.96,10.07,10.39,9.41,10.17,10.01,10.43,10.85,11.62,12.40,12.53,12.00,13.90,13.16,13.46,14.86,14.16,15.67,15.68,14.39,14.58,15.10,15.54,13.44,14.04,14.72,13.30,13.21,12.69,11.93,12.25,11.45,11.54,11.37,10.58,10.39,10.81,10.40,9.50,9.93,10.41,9.02,9.09,9.60,9.66,8.86,9.26,9.79,9.24,9.37,9.82,10.09,10.26,10.52,11.20,11.55,11.54,12.23,12.58,12.96,12.80,13.25,13.00,11.16,11.44,11.22,10.62,10.89,11.08,12.26,12.16,13.01,12.11,12.67,13.44,12.43,13.89,13.48,14.58,14.18,15.12,15.11,15.35,14.55,13.90,14.89,14.78,15.67,15.83,16.58,16.96,16.28,16.03,16.32,15.77,16.52,16.54,16.99,16.58,16.75,17.23,16.45,16.65,15.92,16.17,16.38,15.78,15.81,16.07,15.81,15.42,15.54,15.68,15.33,15.14,14.90,15.06,15.18,14.82,14.56,13.57,14.32,12.75,13.95,13.07,13.88,14.15,14.70,14.34,15.40,15.60,15.24,16.14,15.74,16.39,16.95,16.35,16.52,16.54,16.68,16.30,15.97,16.00,15.67,16.26,16.38,16.70,16.63,16.53,15.98,15.60,14.92,15.23,15.31,14.70,14.30,14.89,14.38,14.13,13.92,14.44,13.90,13.19,14.05,14.50,15.26,15.62,15.37,15.55,16.11,15.57,14.78,14.67,14.98,13.11,13.93,12.50,12.83,12.09,11.63,10.19,9.93,10.18,9.96,10.20,11.27,11.25,11.33,12.31,11.43,12.25,12.44,13.22,14.23,13.27,14.25,13.21,14.33,14.00,14.40,13.68,14.29,13.48,13.99,12.47,12.95,11.56,12.49,11.59,12.28,12.72,11.63,11.74,11.96,13.47,12.99,13.32,13.86,14.84,14.31,15.16,14.10,14.08,14.32,12.88,12.77,11.45,11.88,11.48,11.70,11.67,12.26,12.69,12.50,13.49,12.59,13.64,13.53,12.91,11.53,11.18,11.30,10.24,10.16,10.02,10.93,10.16,10.96,10.49,11.97,11.09,12.76,12.76,13.96,14.19,13.50,14.43,13.85,13.29,14.33,13.44,14.33,13.90,14.82,15.25],[25.34,24.83,24.14,23.55,24.10,24.97,25.00,25.92,26.60,25.78,25.77,26.99,26.96,26.24,27.76,27.65,27.12,26.45,26.31,26.77,25.97,25.25,25.71,25.64,24.08,24.71,25.19,23.92,23.35,24.42,24.59,23.16,23.20,24.10,23.68,24.58,24.38,23.83,24.88,25.18,25.10,26.55,25.85,27.29,26.55,27.11,27.17,27.72,28.46,28.35,28.94,28.33,28.03,27.99,27.66,26.07,26.84,25.62,26.55,25.72,26.87,26.46,27.61,27.19,26.49,26.05,26.27,25.59,24.91,25.42,26.72,26.93,26.50,27.09,26.44,27.16,26.19,27.66,27.03,28.00,27.76,28.59,28.44,28.06,28.89,28.91,29.30,28.89,28.57,29.11,29.06,28.55,28.51,29.05,29.38,29.44,29.53,29.44,29.34,28.90,28.94,28.19,28.48,28.85,28.27,27.79,28.43,28.56,28.02,28.03,27.36,27.19,27.67,26.59,27.53,26.49,27.67,26.76,27.80,27.89,27.50,27.86,28.48,28.13,28.79,28.15,27.73,28.33,28.85,28.40,28.05,28.67,28.78,28.31,28.23,28.98,28.96,28.67,29.11,29.36,28.96,29.38,28.75,28.76,28.77,28.36,28.09,27.40,27.77,27.15,27.30,25.91,26.94,26.60,26.79,26.16,25.81,25.56,25.64,25.06,24.67,24.09,23.84,23.12,22.01,22.09,23.59,24.38,23.16,24.01,24.78,24.71,24.73,25.96,26.12,25.57,24.89,24.69,23.44,24.35,23.09,23.06,22.01,22.31,21.25,22.93,23.05,21.04,21.55,23.13,23.34,23.91,25.94,25.06,24.26,24.60,23.38,23.18,21.17,21.98,22.39,22.36,23.10,21.90,19.61,20.83,19.18,20.97,20.35,20.84,22.75,23.09,24.89,23.38,23.69,22.31,21.45,22.40,19.89,22.45,22.45,20.09,20.16,21.62,20.98,18.75,19.94,20.80,19.65,18.34,20.06,20.81,19.67,20.00,19.68,18.51,17.78,17.69,17.20,17.74,17.72,18.61,18.41,19.65,18.90,19.23,17.10,17.77,18.93,17.90,18.02,19.02,19.41,18.63,19.70,21.12,22.67,23.52,22.38,23.16,23.41,22.44,21.45,19.84,20.99,21.47,22.49,21.03,20.25,21.01,20.36,21.29,20.62,20.49,20.70,22.62,22.87,21.82,23.85,22.06,21.49,20.60,20.87,21.62,21.38,21.01,20.83,21.12,20.52,20.11,20.66,21.71,20.74,21.54,20.52,20.25,19.17,20.26,18.92,20.07,18.76,18.97,18.61,19.27,18.66,20.46,19.74,18.00,19.35,19.86,19.58,18.47,19.69,19.44,18.65,19.53,20.13,19.91,20.53,20.54,20.18,19.21,18.51,18.56,17.84,18.20,16.94,18.25,18.35,19.09,20.81,20.60,22.74,21.70,22.57,21.95,23.00,20.55,18.95,19.19,18.89,17.94,18.70,17.76,19.40,19.13,21.16,19.71,19.73,20.50,18.60,17.56,20.41,20.22,17.81,18.98,21.22,20.88,18.47,20.04,21.89,22.80,20.98,22.13,22.21,22.51,20.95,19.97,20.26,19.87,18.31,16.73,17.43,15.19,15.59,14.56,15.25,14.33,15.51,14.19,14.66,16.30,15.83,15.44,16.96,17.88,17.34,17.77,19.20,21.33,22.37,22.21,21.60,21.89,19.80,20.81,21.55,18.51,17.59,16.07,16.34,17.57,16.27,15.39,16.56,16.80,14.87,15.30,17.33,18.13,19.07,18.91,19.20,18.82,17.63,16.93,16.10,14.54,14.64,15.03,14.02,13.06,13.83,13.13,11.72,12.50,12.62,10.96,10.30,9.53,10.34,9.41,10.64,10.17,11.41,10.55,11.23,12.71,12.23,11.67,11.96,11.12,11.80,12.94,12.89,12.87,14.28,14.86,14.21,15.56,15.91,14.94,15.19,13.31,14.19,15.23,13.41,12.31,13.97,13.94,11.47,12.59,14.22,12.91,11.97,13.74,13.90,13.20,12.72,11.49,9.98,10.23,8.00,8.09,8.72,8.16,10.35,10.08,11.75,10.72,11.96,11.68,12.65,12.98,12.05,12.81,13.73,13.06,12.68,14.20,14.60,13.78,14.32,15.80,15.71,14.80,16.60,16.00,16.58,15.77,14.13,14.94,15.51,14.31,13.25,14.43,14.42,14.59,13.30,12.98,11.76,10.51,11.46,12.47,10.53,10.53,11.81,11.90,10.84,11.89,12.75,12.40,12.17,13.22,13.69,14.62,14.45,15.91,14.92,13.84,15.33,16.10,14.38,14.12,16.10,15.90,14.62,15.22,16.65,16.81,17.08,15.54,14.48,14.44,15.28,15.60,15.18,15.02,14.99,13.97,12.95,11.28,11.72,13.10,12.39,11.07,12.46,13.13,12.06,11.90,13.15,13.16,13.37,13.80,14.84,14.93,15.65,16.18,14.89,15.76,16.66,15.92,15.52,16.57,16.95,16.14,16.05,17.17,17.62,16.89,17.21,16.18,16.78,15.67,15.72,16.12,15.10,14.46,14.02,14.01,12.58,13.81,14.53,12.88,13.19,14.50,14.64,13.24,14.03,14.84,14.38,13.86,14.75,14.98,14.81,15.12,15.89,16.34,15.68,15.71,16.52,16.61,15.63,15.78,16.61,15.87,15.45,16.04,16.38,15.39,15.37,15.88,15.72,15.08,14.95,15.26,14.20,14.24,13.03,13.05,13.09,14.03,14.77,15.13,13.85,14.41,15.30,14.94,14.60,15.21,15.77,15.37,16.00,15.22,14.53,15.37,14.61,15.11,15.48,15.69,16.48,16.84,17.39,16.58,16.11,17.33,17.28,16.21,16.34,17.59,17.06,16.25,16.98,17.76,16.91,17.61,16.54,16.49,15.60,16.33,16.79,15.49,15.42,16.25,15.98,14.90,15.83,16.62,15.28,15.40,16.07,16.34,15.67,15.95,15.39,14.16,15.10,13.54,13.85,13.07,12.60,13.12,13.80,12.37,13.38,12.31,12.92,13.89,13.73,13.74,13.83,14.38,14.96,15.94,15.36,16.35,16.59,16.96,18.16,17.20,16.40,18.00,17.82,16.65,16.75,18.10,17.53,16.78,17.67,18.10,17.18,16.99,18.12,17.70,17.17,17.31,18.19,17.43,17.61,16.84,16.77,16.33,16.46,17.37,16.38,15.35,16.60,17.15,15.51,15.44,17.01,16.66,15.01,15.60,17.08,16.03,15.52,16.87,17.74,16.49,16.99,18.25,18.40,18.05,18.63,18.96,18.45,17.78,19.04,19.04,18.22,18.26,18.98,18.28,17.53,18.44,18.54,17.78,17.70,18.06,17.15,17.33,16.19,17.00,17.78,16.52,16.34,18.10,17.69,16.25,17.21,18.37,16.94,15.53,17.07,18.60,18.24,18.58,17.54,18.17,19.61,19.82,19.16,18.52,18.60,18.63,19.57,19.66,19.50,20.05,19.34,18.84,19.43,19.52,18.92,18.62,19.17,19.25,18.22,18.51,17.96,18.53,17.79,17.53,16.99,16.91,17.05,16.60,16.00,16.26,16.36,15.78,15.49,15.68,14.34,14.30,14.71,15.26,15.33,16.08,16.55,16.43,17.39,18.22,18.66,16.89,17.73,17.78,17.90,16.87,15.99,15.74,15.56,14.46,15.12,16.19,15.66,15.08,15.87,16.51,15.55,15.45,16.24,16.49,15.73,15.77,16.89,16.62,16.45,16.70,17.29,16.29,16.70,17.29,17.37,17.88,17.14,16.54,16.15,16.05,16.60,16.01,15.80,14.84,15.11,15.54,14.36,13.60,12.90,12.84,14.38,14.38,13.91,15.06,14.55,14.28,14.82,15.21,15.25,15.16,15.80,15.82,15.59,15.50,16.56,16.21,17.12,16.34,15.48,15.73,16.24,15.79,15.01,15.51,16.08,15.46,15.24,15.77,15.44,14.63,15.16,15.37,14.60,13.87,13.52,13.42,13.79,13.19,13.30,13.66,13.91,14.67,14.40,13.63,14.58,14.59,14.49,14.34,14.99,14.99,14.53,14.63,15.44,15.67,14.14,14.96,15.36,14.35,14.26,14.84,14.56,14.04,14.41,14.62,14.01,13.69,14.20,14.09,13.82,13.11,13.75,13.15,11.82,12.16,12.93,12.38,12.29,13.28,13.26,14.02,12.17,13.27,13.32,12.51,13.17,12.92,13.48,13.04,12.46,12.84,13.26,12.31,12.22,12.79,12.45,11.89,12.12,12.49,11.68,11.83,11.69,10.57,10.84,10.04,11.49,11.18,10.88,10.93,11.36,10.58,10.16,10.81,11.10,12.08,11.45,11.67,11.92,11.94,11.66,10.76,11.46,11.87,10.83,10.76,11.32,11.16,10.52,10.64,11.18,10.35,10.21,10.67,10.63,9.96,9.24,9.77,9.08,8.74,9.79,9.50,8.68,9.02,9.96,9.14,8.71,9.85,9.68,8.69,8.86,9.25,9.47,9.02,9.18,9.15,9.00,9.02,9.09,9.05,9.30,9.28,9.89,9.69,8.78,9.37,9.75,8.70,8.21,8.96,8.82,7.88,8.10,8.63,7.97,7.33,7.99,8.23,7.54,6.98,6.97,7.17,7.67,7.49,6.99,7.84,7.82,6.90,7.37,8.07,7.46,7.05,7.76,8.04,7.24,7.17,7.90,7.76,7.17,7.36,7.93,8.36,8.40,8.41,8.08,8.59,8.35,7.44,7.42,7.89,7.17,6.62,7.26,7.16,6.42,6.31,7.14,6.71,6.05,6.58,6.93,6.32,6.07,5.57,5.61,5.87,5.75,6.39,6.50,5.65,6.14,6.61,5.91,5.62,6.31,6.10,5.56,5.80,6.45,6.14,5.60,5.93,6.29,5.49,5.24,5.89,6.19,5.21,5.39,6.18,6.47,6.50,5.85,6.11,6.31,5.56,5.15,5.69,5.47,4.65,4.72,5.15,4.43,4.01,3.97,3.92,3.91,4.39,4.61,4.58,4.24,4.99,4.63,4.34,5.13,4.92,4.94,4.22,4.96,5.08,4.38,4.48,5.13,5.07,4.39,5.05,5.47,5.17,5.46,4.84,4.30,4.25,4.45,3.84,3.54,4.03,3.94,3.40,3.50,3.75,3.52,3.63,2.94,3.01,3.52,3.99,5.02,5.27,5.92,5.90,4.84,3.79,3.18,3.27,3.03,3.43,3.68,3.71,3.24,3.33,3.80,3.57,3.11,3.57,3.96,3.54,3.98,3.41,3.06,3.00,3.12,3.05,2.64,2.71,2.95,2.56,2.06,2.61,2.74,2.02,2.30,2.58,3.56,3.63,3.12,3.71,2.84,2.23,2.10,1.62,2.18,2.18,1.73,1.86,2.29,2.16,1.65,2.28,2.44,2.20,2.25,2.78,2.79,2.69,3.27,3.15,3.81,3.57,3.56,3.34,2.97,2.97,2.98,2.75,2.40,2.40,2.25,1.99,1.92,1.89,1.74,1.45,1.40,1.31,1.18,0.84,0.77,0.89,1.16,1.15,1.23,1.52,1.64,1.64,1.76,2.18,2.31,2.42,2.85,3.32,3.94,4.95,5.56,6.93,7.31,16.14,16.06,14.43,14.26,15.79,14.66,16.67,15.78,13.86,15.11,16.35,14.68,13.42,14.79,14.70,13.27,12.24,13.33,11.29,12.71,11.71,12.55,12.59,11.69,12.83,13.36,13.35,12.58,13.66,13.74,12.77,13.31,12.60,13.14,14.18,13.89,12.82,13.34,13.48,14.93,14.77,16.19,15.63,15.26,16.85,16.64,16.00,17.35,17.22,15.52,16.21,14.68,15.75,14.21,15.13,14.76,14.49,16.13,17.08,15.45,15.96,15.34,16.46,16.66,17.77,16.55,15.73,15.87,16.23,14.89,15.31,14.74,13.79,12.49,11.55,10.62,10.71,10.03,10.43,9.23,10.21,9.89,10.01,10.93,10.97,12.19,12.47,12.00,14.13,13.57,14.01,15.46,14.83,16.21,16.25,15.07,15.29,15.61,16.01,14.04,14.34,14.96,13.98,13.43,13.24,12.72,12.83,11.61,12.25,12.00,10.76,10.42,11.29,10.94,9.69,9.98,10.92,9.50,9.22,10.16,10.31,9.03,9.25,10.23,9.72,9.71,10.29,10.69,10.51,11.07,11.61,12.07,11.96,12.66,13.15,13.40,13.28,13.64,13.51,11.64,11.73,11.45,10.65,10.64,10.84,11.96,12.02,12.88,12.12,12.77,13.79,12.83,14.28,13.99,14.93,14.64,15.87,15.59,16.19,15.24,14.62,15.77,15.30,16.48,16.35,17.29,17.76,17.09,16.79,17.14,16.64,17.21,17.36,18.10,17.55,17.67,18.15,17.29,17.65,16.88,17.05,17.65,16.59,16.67,17.16,16.68,16.31,16.36,16.72,16.11,15.93,15.88,16.04,16.37,15.73,15.59,14.72,15.47,13.69,14.80,13.83,14.72,14.86,15.27,15.28,16.38,16.31,16.11,17.04,16.74,17.09,18.08,17.41,17.25,17.58,17.98,17.42,16.97,17.11,16.72,17.19,17.27,17.43,17.42,17.59,16.94,16.55,15.79,16.21,16.25,15.18,14.95,15.72,15.12,14.69,14.12,15.14,14.21,13.75,14.80,15.46,16.02,16.54,16.46,16.52,17.17,16.90,15.89,15.46,15.72,13.97,14.72,13.23,13.69,12.48,12.20,10.61,10.33,10.51,10.30,10.24,11.71,11.76,11.80,12.91,12.02,12.91,13.03,13.97,15.11,14.01,15.18,14.04,15.57,14.98,15.20,14.72,15.22,14.24,14.76,13.16,13.64,12.14,12.85,11.68,12.18,12.79,11.51,11.68,11.90,13.47,13.52,13.47,14.15,15.19,14.71,15.55,14.39,14.37,14.48,13.27,12.93,11.57,11.91,11.60,11.80,12.05,12.74,12.39,12.56,13.22,12.65,13.51,13.36,12.50,11.64,11.13,11.07,10.61,10.29,10.03,10.85,10.35,10.88,10.76,12.21,11.57,13.30,13.62,14.67,14.93,14.20,15.26,14.81,14.31,15.39,14.25,15.38,14.56,15.74,16.01],[25.13,24.77,24.35,23.71,23.96,25.38,25.80,26.52,26.80,26.25,26.13,27.34,27.01,26.33,27.58,27.36,27.01,26.57,26.64,26.77,25.82,25.58,25.89,25.64,24.16,24.92,25.12,23.81,23.42,24.42,24.38,22.88,23.16,24.13,23.42,24.36,24.25,23.54,24.77,24.94,24.89,26.52,25.77,27.06,26.16,27.20,27.07,27.81,28.47,28.32,28.87,28.35,27.93,27.97,27.45,26.19,26.99,25.52,26.60,25.53,26.81,26.33,27.59,27.25,26.43,26.12,26.27,25.82,25.16,25.44,26.68,26.90,26.38,27.19,26.38,27.29,26.21,27.66,27.04,28.06,27.76,28.56,28.45,28.12,28.94,29.05,29.54,28.96,28.66,29.32,29.27,28.50,28.73,29.32,29.61,29.68,29.71,29.68,29.54,29.14,29.22,28.43,28.72,29.16,28.58,28.04,28.68,28.95,28.21,28.16,27.40,27.18,27.71,26.69,27.61,26.62,27.78,26.96,27.84,27.90,27.68,27.98,28.58,28.26,28.96,28.35,27.93,28.49,28.92,28.52,28.14,28.93,28.95,28.39,28.54,29.20,29.23,28.89,29.34,29.63,29.23,29.58,28.99,28.99,29.00,28.51,28.34,27.39,27.92,27.24,27.48,26.43,27.33,26.95,27.03,26.56,26.08,26.08,26.02,25.24,24.95,24.49,23.85,23.31,22.37,22.07,23.89,24.37,23.46,24.35,25.09,24.80,25.10,26.37,26.42,25.75,25.51,24.91,24.08,24.15,22.90,23.03,22.06,22.48,21.19,22.60,22.80,20.83,21.22,22.79,22.91,23.48,25.76,24.85,23.83,24.16,22.92,22.83,20.98,21.58,22.18,22.02,23.02,21.81,19.56,20.87,19.46,20.87,20.23,20.71,22.37,22.74,24.88,23.08,23.91,22.55,21.48,22.62,19.90,22.57,22.70,20.14,19.96,21.57,20.97,18.67,19.91,20.72,19.48,18.39,19.77,20.62,19.48,19.86,19.44,18.25,17.85,17.71,17.26,17.69,17.87,18.37,18.03,19.34,18.60,18.84,16.91,17.29,18.42,17.64,17.71,18.79,19.19,18.40,19.30,20.93,22.58,23.53,22.23,23.03,23.37,22.13,21.24,19.40,20.50,21.09,22.19,20.54,19.76,20.83,19.92,21.13,20.25,20.25,20.53,22.46,22.77,21.81,23.20,22.32,21.83,19.62,20.34,21.33,20.91,19.71,20.58,20.91,20.36,19.87,20.32,21.49,20.84,21.20,20.23,19.71,18.63,19.23,18.37,18.67,18.33,18.45,17.55,18.76,18.69,20.07,19.38,17.76,19.27,19.36,18.78,18.26,19.77,18.89,18.44,19.58,19.77,19.63,20.44,20.29,19.92,18.73,18.10,17.71,17.47,17.37,16.75,17.79,18.01,18.82,20.40,20.17,22.39,21.36,22.57,21.71,23.09,20.46,18.86,19.23,18.98,18.03,18.86,17.86,19.39,19.14,20.90,19.53,19.60,20.37,18.37,17.30,20.17,20.10,17.67,18.95,21.26,20.64,18.14,19.80,21.85,22.68,21.02,22.09,22.30,22.63,20.80,20.03,20.29,19.77,18.11,16.59,17.40,15.25,15.56,14.48,15.27,14.32,15.21,13.84,14.54,16.18,15.55,15.11,16.76,17.61,16.68,17.43,19.24,20.92,21.98,21.94,21.35,21.68,19.63,20.93,21.26,18.28,17.20,15.73,16.21,17.19,15.88,15.13,16.13,16.27,14.57,14.87,16.52,17.45,18.43,18.41,18.36,18.24,16.97,16.14,15.35,14.00,14.31,14.56,13.37,12.89,13.60,12.64,11.34,12.30,12.63,10.81,9.88,8.99,10.33,9.47,10.55,10.04,11.75,10.72,11.32,12.80,12.29,11.82,12.05,11.21,11.61,12.89,12.58,12.05,13.58,14.89,14.23,15.18,15.31,14.68,15.19,13.21,13.96,14.89,12.97,12.19,13.78,13.30,11.46,12.27,13.82,12.67,11.79,13.00,13.54,12.84,12.46,11.28,9.74,9.86,7.85,8.01,8.59,7.92,10.27,9.73,11.69,10.56,11.62,11.25,12.35,12.64,11.94,12.61,13.71,12.78,12.54,14.19,14.49,13.58,14.35,15.60,15.29,14.75,16.16,15.75,16.25,15.36,14.23,15.01,15.35,14.23,13.30,14.36,14.47,14.41,13.11,12.98,11.99,10.42,11.41,12.68,10.36,10.29,12.13,12.19,10.42,11.94,13.05,12.57,11.93,13.23,13.85,14.72,14.38,15.99,14.84,13.99,15.64,16.10,14.50,14.27,16.36,15.80,14.83,15.50,16.83,16.89,16.80,15.53,14.64,14.70,15.70,15.61,15.38,15.27,15.03,14.25,12.98,11.37,11.66,13.31,12.43,10.98,12.75,13.46,12.38,11.88,13.35,13.44,13.48,14.19,15.12,15.06,16.06,16.55,15.13,16.16,16.96,16.08,15.77,16.92,17.07,16.24,16.30,17.36,17.57,16.82,17.25,16.44,16.90,15.93,15.63,16.11,15.07,14.21,13.84,14.35,12.75,14.09,14.48,12.79,13.42,14.80,14.70,13.50,14.22,15.26,14.40,13.97,15.05,15.17,14.78,15.56,16.16,16.60,16.17,16.12,16.87,17.04,15.89,16.13,16.91,16.32,15.49,16.41,16.84,15.61,15.48,16.18,15.96,15.02,14.83,15.34,13.92,14.20,12.91,12.77,13.12,13.78,14.79,15.16,14.13,14.42,15.55,14.97,14.55,15.25,15.99,15.53,16.14,15.37,14.63,15.39,14.67,15.38,15.70,16.03,16.62,16.92,17.78,16.98,16.34,17.31,17.48,16.47,16.46,17.70,17.32,16.49,17.01,17.69,17.03,17.50,16.68,16.59,15.72,16.60,16.79,15.53,15.42,16.45,16.11,14.88,15.88,16.64,15.34,15.23,16.02,16.33,15.66,16.05,15.44,14.56,15.25,13.77,13.94,13.51,13.01,13.25,13.87,12.32,13.43,12.35,12.74,13.93,13.59,13.84,13.85,14.42,15.01,16.25,15.37,16.30,16.65,16.95,18.17,17.24,16.53,17.98,17.93,16.72,16.76,18.12,17.62,16.77,17.54,18.16,17.15,16.92,17.96,17.92,16.97,17.16,17.90,17.22,17.25,16.85,16.77,16.34,16.34,17.19,16.36,15.30,16.33,17.09,15.38,15.40,16.72,16.43,15.06,15.46,16.86,16.10,15.38,16.68,17.31,16.41,17.00,18.22,18.29,17.79,18.42,18.85,18.29,17.50,18.72,18.87,17.92,17.92,18.92,18.28,17.35,18.15,18.27,17.67,17.83,17.75,16.85,16.81,15.94,16.63,17.38,16.28,16.16,17.61,17.35,16.25,16.95,17.98,16.85,15.35,17.06,18.28,17.98,18.30,17.52,17.94,19.16,19.40,18.56,18.05,18.39,18.36,19.27,19.29,19.32,19.76,19.16,18.47,18.96,19.20,18.48,18.19,18.94,18.77,17.76,17.99,17.55,18.31,17.56,17.33,16.87,16.68,16.75,16.46,15.79,15.97,16.10,15.55,15.28,15.52,14.46,14.58,14.79,15.23,15.35,16.10,16.44,16.43,17.18,17.91,18.28,17.04,17.64,18.11,17.66,16.88,15.95,15.89,15.72,14.20,15.36,16.27,15.64,15.07,16.15,16.58,15.65,15.49,16.35,16.60,15.66,15.79,16.94,16.57,16.16,16.81,17.24,16.28,16.52,17.54,17.38,17.73,17.15,16.34,16.12,15.92,16.37,15.86,15.56,14.89,15.10,15.29,14.42,13.85,13.34,13.17,14.45,14.36,13.94,14.92,14.56,14.61,14.84,15.24,15.14,15.31,15.75,15.93,15.72,15.82,16.65,16.40,17.33,16.79,15.94,16.42,16.62,16.05,15.31,15.97,16.35,15.55,15.54,15.89,15.56,14.93,15.13,15.45,14.74,14.24,14.25,13.55,13.99,13.67,13.55,14.05,14.16,14.75,14.53,14.09,14.77,14.76,14.82,14.62,15.10,15.51,14.97,15.13,16.04,16.30,15.01,15.69,15.83,14.79,14.81,15.23,15.05,14.48,14.76,14.93,14.12,14.18,14.58,14.40,14.05,13.59,14.14,13.64,12.64,12.72,13.35,12.97,12.96,13.60,13.66,14.50,12.82,13.99,13.91,13.33,14.13,13.67,14.46,13.58,13.28,13.62,13.77,13.06,13.07,13.37,13.07,12.83,12.58,12.94,12.26,12.23,12.36,11.40,11.59,10.77,12.06,11.74,11.47,11.66,12.18,11.45,10.90,11.76,11.98,12.98,12.31,12.48,12.96,12.87,12.65,11.68,12.44,12.86,11.75,11.62,12.20,11.94,11.32,11.50,12.08,11.11,11.16,11.24,11.32,10.38,9.81,10.45,9.88,9.18,10.30,10.13,9.27,9.50,10.60,9.82,9.32,10.43,10.39,9.43,9.50,9.83,9.96,9.42,9.56,9.58,9.72,9.79,9.96,9.84,10.21,10.14,10.76,10.38,9.51,10.21,10.64,9.26,8.90,9.66,9.39,8.44,8.77,9.24,8.50,7.92,8.50,8.67,7.89,7.39,7.22,7.43,7.84,7.74,7.16,8.27,8.20,7.20,7.61,8.49,7.91,7.48,8.44,8.69,7.85,7.70,8.52,8.43,7.96,8.07,8.87,9.13,9.24,9.27,8.82,9.27,9.10,8.16,8.20,8.40,7.85,7.27,7.90,7.74,6.96,6.87,7.66,7.28,6.56,7.14,7.26,6.69,6.32,5.95,5.71,6.31,5.90,6.70,6.93,5.97,6.53,7.09,6.40,6.01,6.76,6.68,6.11,6.31,7.12,6.84,6.23,6.59,6.90,6.14,5.98,6.55,6.82,5.92,6.05,6.78,7.11,7.05,6.34,6.48,6.79,6.13,5.40,6.12,5.97,5.07,4.97,5.64,5.07,4.34,4.43,4.14,4.19,4.56,4.82,4.93,4.73,5.46,5.23,4.79,5.52,5.48,5.49,4.77,5.41,5.68,5.00,5.13,5.63,5.83,5.12,5.54,6.02,5.85,6.09,5.45,4.85,4.73,5.04,4.38,4.00,4.54,4.52,3.86,3.95,4.22,3.96,4.03,3.36,3.43,3.93,4.44,5.52,5.81,6.55,6.43,5.33,4.13,3.48,3.54,3.32,3.82,4.09,4.22,3.61,3.74,4.36,4.02,3.51,4.00,4.48,4.03,4.45,3.89,3.45,3.35,3.54,3.40,2.93,2.96,3.37,2.91,2.36,2.82,2.91,2.25,2.34,2.73,3.55,3.75,3.06,3.92,2.99,2.24,2.00,1.73,2.33,2.36,1.86,2.09,2.61,2.40,1.96,2.50,2.80,2.44,2.46,2.97,2.88,2.80,3.21,3.40,4.07,3.87,3.71,3.62,3.20,2.95,3.03,2.91,2.68,2.55,2.38,2.18,1.98,1.98,1.81,1.67,1.50,1.34,1.29,1.18,0.87,0.77,0.92,1.16,1.24,1.27,1.46,1.65,1.67,1.83,2.25,2.32,2.64,3.18,3.98,4.94,5.47,6.69,7.34,15.67,15.56,14.10,13.61,15.08,14.21,16.10,15.24,13.39,14.75,16.00,14.19,13.03,15.12,14.97,13.80,12.31,13.96,11.40,13.24,11.59,12.60,12.34,11.49,12.95,13.42,13.48,12.56,13.78,14.06,13.07,13.59,12.88,13.30,14.50,13.95,12.75,13.46,13.54,15.02,14.81,16.13,15.77,15.42,16.94,16.73,16.17,17.31,17.13,15.65,16.06,14.54,15.41,14.23,15.05,14.92,14.54,16.14,16.89,15.37,15.85,15.22,16.37,16.56,17.39,16.54,15.81,15.89,16.16,14.88,15.41,14.94,13.72,12.46,11.57,10.91,10.96,10.16,10.31,9.18,9.97,9.91,10.76,10.87,11.23,12.28,12.78,12.29,14.24,13.41,13.88,15.53,14.60,16.24,16.03,15.03,14.90,15.66,15.83,13.73,14.38,14.95,13.50,13.18,12.82,12.21,12.69,11.35,11.95,11.73,10.82,10.40,11.22,11.00,9.90,10.16,10.93,9.89,9.38,9.91,10.44,9.27,9.54,10.21,10.00,10.01,10.43,10.73,10.63,11.14,11.37,11.98,12.04,12.57,13.08,13.34,13.15,13.62,13.36,11.64,11.86,11.55,10.88,10.83,11.07,12.15,12.07,13.08,12.22,12.92,13.88,12.85,14.19,13.90,15.06,14.53,15.77,15.43,16.05,15.10,14.22,15.55,15.05,16.52,16.38,17.22,17.60,16.96,16.71,16.98,16.57,17.16,17.25,17.82,17.36,17.55,17.94,16.95,17.45,16.86,17.10,17.50,16.30,16.80,17.14,16.56,16.00,16.40,16.64,16.14,15.75,15.84,16.07,16.28,15.59,15.47,14.58,15.33,13.64,14.58,13.71,14.89,14.91,15.31,15.24,16.43,16.22,16.12,17.10,16.82,16.91,18.00,17.27,17.15,17.71,17.88,17.32,16.92,16.98,16.71,17.23,17.33,17.35,17.38,17.58,16.87,16.50,15.67,16.32,16.28,15.27,15.08,15.95,15.52,14.92,14.68,15.45,14.41,13.83,14.87,15.23,16.13,16.50,16.25,16.41,17.17,16.80,15.74,15.27,15.43,13.93,14.74,13.08,13.88,12.51,12.35,10.67,10.82,10.84,10.96,11.06,11.84,11.94,11.82,12.98,11.78,12.78,12.82,13.98,14.97,13.95,15.31,14.03,15.69,14.80,15.06,14.60,15.22,14.27,14.93,13.13,13.68,12.16,12.89,11.83,12.38,12.98,11.63,11.87,12.03,13.27,13.06,13.10,13.96,14.92,14.39,15.23,14.24,14.26,14.54,13.24,13.07,11.71,12.15,11.61,11.70,11.75,12.08,12.33,12.77,13.73,13.27,14.01,13.58,12.35,12.04,10.79,11.22,10.29,10.09,10.08,11.08,10.36,11.00,10.78,12.19,11.43,13.09,13.49,14.65,15.19,14.05,15.20,14.85,14.12,15.47,13.97,15.37,14.48,15.68,16.05],[25.03,24.96,24.32,23.89,24.14,25.32,25.86,26.30,26.80,26.32,26.16,27.38,27.07,26.42,27.68,27.64,27.25,26.64,26.63,26.85,25.93,25.59,25.85,25.58,24.16,24.92,25.10,23.93,23.56,24.52,24.56,23.21,23.35,24.32,23.72,24.43,24.44,23.80,24.98,25.15,25.12,26.70,25.80,27.22,26.51,27.18,27.27,27.80,28.61,28.41,29.05,28.70,28.36,28.06,27.66,26.21,27.06,25.65,26.80,25.59,27.08,26.47,27.75,27.31,26.49,26.14,26.34,25.79,25.21,25.45,26.67,26.94,26.47,27.32,26.38,27.36,26.18,27.77,27.03,28.10,27.83,28.64,28.60,28.15,29.08,29.23,29.79,29.13,28.74,29.48,29.47,28.71,28.79,29.36,29.75,29.80,29.80,29.78,29.60,29.25,29.28,28.51,28.76,29.17,28.65,28.03,28.70,28.93,28.23,28.17,27.46,27.14,27.70,26.67,27.68,26.63,27.76,26.91,27.79,27.88,27.58,27.96,28.60,28.20,29.01,28.34,27.83,28.52,29.10,28.53,28.13,29.09,29.09,28.38,28.53,29.38,29.32,28.93,29.44,29.67,29.28,29.60,29.10,29.03,29.06,28.52,28.40,27.33,28.03,27.29,27.49,26.34,27.33,26.89,26.93,26.51,26.04,26.15,25.86,25.21,25.03,24.42,23.93,23.35,22.14,21.95,23.97,24.46,23.34,24.21,25.05,24.93,25.15,26.40,26.43,25.85,25.41,24.74,24.07,24.29,22.72,22.52,22.04,22.52,21.23,22.73,22.84,20.92,21.35,22.80,23.05,23.47,25.77,25.03,24.17,24.37,23.12,22.85,20.92,21.71,22.21,22.01,22.68,21.48,19.20,20.49,19.03,20.67,19.95,20.60,22.31,22.82,24.83,23.02,23.63,22.04,21.27,22.09,19.50,22.29,22.25,19.97,19.80,21.56,20.80,18.43,19.73,20.68,19.33,18.37,19.88,20.82,19.54,19.85,19.45,17.90,17.73,17.37,17.00,17.43,17.62,18.22,17.86,19.45,18.54,19.08,16.71,17.47,18.48,17.54,17.89,18.85,19.34,18.46,19.44,21.06,22.69,23.53,22.24,23.19,23.44,22.41,21.42,19.61,20.74,21.24,22.32,20.74,19.83,20.81,19.92,20.80,20.14,20.10,20.19,22.60,22.97,22.07,23.14,22.05,21.34,20.09,20.50,21.41,21.24,19.70,20.30,20.86,20.37,19.99,20.02,21.06,20.95,21.38,20.28,19.73,18.80,19.11,18.12,18.66,17.97,18.31,17.38,18.90,18.55,20.36,19.46,17.54,19.50,19.20,18.68,18.32,19.52,18.79,18.40,19.75,19.91,19.76,20.88,20.70,19.93,18.74,18.18,17.52,17.51,16.87,16.32,17.70,17.96,19.05,20.10,20.06,22.28,21.39,22.47,21.39,22.87,20.20,18.88,19.22,19.02,17.75,18.59,17.44,19.10,18.79,20.32,19.09,19.08,20.04,18.08,17.34,19.91,19.81,17.53,18.81,20.94,20.32,17.76,19.40,21.49,22.27,20.75,21.83,21.63,22.21,20.32,19.74,19.86,19.39,18.16,16.05,16.96,14.84,15.53,13.99,14.90,14.51,15.46,13.84,14.73,16.42,15.71,15.40,16.89,17.68,16.68,17.53,19.11,20.73,21.73,22.03,21.16,21.54,19.48,20.61,20.98,18.04,16.88,15.46,15.96,16.89,15.78,15.19,16.02,16.15,14.58,14.97,16.45,17.37,18.39,18.40,18.53,18.59,17.22,16.00,14.98,13.98,14.22,14.28,13.33,12.98,13.38,12.54,11.52,12.44,12.55,10.98,10.02,9.25,10.38,9.59,10.60,9.98,11.53,10.76,11.51,12.94,12.55,11.84,12.12,11.56,11.77,12.74,12.75,12.38,13.53,14.45,13.96,15.04,14.99,14.46,14.62,13.03,13.79,14.47,13.00,12.26,13.63,13.34,11.76,12.50,13.92,12.78,11.98,13.23,13.90,12.88,12.61,11.55,9.89,9.78,8.03,7.96,8.65,8.24,10.56,10.09,11.87,10.71,11.87,11.47,12.65,12.80,12.19,12.66,13.61,12.77,12.71,13.90,14.07,13.31,13.99,14.84,14.56,14.17,15.22,14.91,15.24,14.66,13.79,14.45,14.53,13.75,13.13,13.89,13.97,14.12,12.94,12.77,11.96,10.67,11.51,12.66,10.48,10.51,12.13,12.38,10.52,11.82,12.92,12.79,11.93,12.86,13.36,13.78,13.65,14.95,14.12,13.57,14.47,14.97,14.00,13.90,15.20,15.03,14.56,15.02,15.62,16.05,15.96,14.91,14.18,14.45,15.05,15.28,15.20,15.13,14.66,14.07,12.90,11.36,11.64,13.23,12.50,11.03,12.78,13.57,12.10,11.58,13.20,13.62,13.29,13.52,14.40,14.52,15.05,15.61,14.79,15.67,16.07,15.51,15.42,16.11,16.33,15.75,15.87,16.68,16.96,16.18,16.74,16.07,16.19,15.26,15.36,15.60,14.97,14.48,13.58,13.99,12.43,13.88,14.42,12.76,13.11,14.55,14.60,13.03,14.24,15.08,14.17,13.93,14.76,15.05,14.44,14.83,15.64,15.87,15.39,15.75,16.26,16.34,15.51,15.90,16.33,15.86,15.31,16.13,16.21,15.10,15.43,15.76,15.46,14.71,14.47,15.19,13.88,14.07,12.88,12.85,13.13,13.92,14.63,15.04,13.49,14.07,15.14,14.79,14.24,14.88,15.67,15.08,16.01,15.03,14.33,15.33,14.35,15.12,15.21,15.86,16.20,16.71,17.09,16.44,15.96,17.22,17.19,16.23,16.36,17.39,16.80,16.36,16.93,17.40,16.79,17.22,16.30,16.30,15.34,16.31,16.51,15.40,15.33,16.49,16.03,14.53,15.79,16.72,15.18,14.94,16.13,16.33,15.58,15.87,15.38,14.13,14.93,13.24,13.96,13.62,12.91,13.28,13.82,12.26,13.47,12.07,12.67,13.54,13.44,13.57,13.78,14.26,14.88,15.93,15.22,16.26,16.42,16.56,17.68,17.06,16.32,17.77,17.79,16.46,16.69,17.78,17.58,16.79,17.56,17.85,17.15,17.05,17.90,17.38,17.03,17.41,17.92,17.20,17.38,16.69,16.66,16.22,16.53,17.14,16.18,15.30,16.76,17.07,15.26,15.65,16.95,16.65,14.89,15.34,16.94,16.10,15.30,16.73,17.39,16.38,16.93,18.02,17.87,17.75,18.26,18.48,17.98,17.61,18.60,18.55,17.93,18.07,18.69,18.02,17.51,18.26,18.33,17.57,17.59,17.83,16.96,17.10,15.88,17.00,17.44,16.38,16.45,17.91,17.52,16.32,17.18,18.12,16.86,15.41,17.07,18.43,18.07,18.34,17.76,18.04,19.52,19.81,18.81,18.48,18.68,18.57,19.23,19.35,19.24,19.69,18.82,18.59,18.82,19.03,18.60,18.21,18.90,18.77,18.10,18.02,17.95,18.12,17.23,17.38,16.83,16.55,16.75,16.61,15.88,16.20,16.23,15.83,15.59,15.80,14.42,14.64,14.98,15.49,15.50,16.20,16.51,16.53,17.25,17.90,18.18,17.10,17.70,17.93,17.82,17.15,16.47,16.16,15.89,14.76,15.85,16.19,15.83,15.50,16.20,16.55,15.79,15.80,16.40,16.53,15.86,15.92,16.93,16.72,16.61,16.79,17.21,16.50,16.83,17.43,17.17,17.69,17.16,16.26,16.29,15.84,16.27,16.06,15.49,14.91,15.17,15.61,14.58,13.99,13.37,13.25,14.68,14.77,14.42,15.32,14.81,15.03,15.26,15.46,15.45,15.41,16.16,16.21,15.79,15.77,16.73,16.50,17.16,16.52,15.95,16.19,16.57,16.16,15.38,15.65,16.17,15.71,15.63,15.79,15.60,15.07,15.02,15.35,14.82,14.01,14.05,13.42,13.96,13.63,13.77,14.15,14.60,14.98,14.74,14.36,15.00,15.06,14.90,14.95,15.24,15.48,15.09,15.33,15.89,15.99,14.90,15.43,15.64,15.03,14.75,15.21,15.30,14.58,14.73,15.00,14.38,14.29,14.53,14.47,14.05,13.84,14.45,13.80,12.62,13.23,13.61,13.15,13.23,14.04,13.76,14.77,13.41,14.03,14.13,13.45,14.10,13.77,14.37,13.80,13.45,13.73,13.92,13.31,13.24,13.44,13.42,13.19,12.86,13.13,12.43,12.36,12.82,11.55,11.67,10.79,12.51,12.07,11.41,12.05,12.52,11.63,11.18,12.01,12.31,13.21,12.58,12.73,13.15,13.07,12.93,12.15,12.75,12.94,12.22,12.02,12.50,12.41,11.53,11.83,12.32,11.60,11.31,11.71,11.54,10.83,10.10,10.88,9.96,9.48,10.98,10.56,9.58,9.54,10.99,10.20,9.51,10.99,10.84,9.75,9.97,10.44,10.49,10.32,10.46,10.66,10.38,10.37,10.53,10.49,10.89,10.79,11.21,11.15,10.12,10.65,11.23,9.73,9.38,10.10,9.96,8.89,9.12,9.86,8.97,8.40,9.08,9.30,8.43,7.92,7.63,7.89,8.04,7.98,7.47,8.60,8.62,7.60,7.96,8.99,8.34,7.85,8.85,9.32,8.41,8.20,9.29,9.16,8.59,8.89,9.40,9.92,9.89,10.04,9.43,10.02,9.79,8.81,8.85,9.17,8.37,7.82,8.51,8.47,7.42,7.44,8.33,7.85,7.03,7.72,7.93,7.23,6.89,6.57,6.19,6.87,6.25,7.08,7.30,6.31,6.85,7.64,6.93,6.54,7.44,7.25,6.63,6.96,7.87,7.49,6.80,7.26,7.63,6.67,6.50,7.16,7.39,6.30,6.62,7.45,7.86,7.78,7.05,7.14,7.53,6.72,6.09,6.75,6.63,5.65,5.44,6.08,5.57,4.85,4.95,4.39,4.33,4.70,5.21,5.30,5.11,5.91,5.75,5.40,6.04,6.02,6.05,5.32,6.18,6.36,5.46,5.70,6.45,6.34,5.64,6.32,6.79,6.47,6.88,6.06,5.58,5.33,5.44,4.91,4.49,4.97,4.94,4.31,4.33,4.63,4.41,4.37,3.60,3.55,4.24,4.66,5.67,5.86,6.36,6.36,5.43,4.33,3.67,4.02,3.78,4.23,4.62,4.73,4.11,4.33,4.98,4.50,4.09,4.72,5.10,4.53,5.06,4.33,3.95,3.70,3.88,3.91,3.29,3.30,3.65,3.23,2.67,3.14,3.05,2.41,2.39,2.70,3.46,3.51,2.86,3.48,2.56,2.02,1.95,1.54,2.15,2.26,1.92,2.04,2.48,2.54,2.15,2.58,3.03,2.76,2.83,3.41,3.46,3.25,3.81,4.04,4.82,4.57,4.37,4.20,3.76,3.53,3.45,3.34,3.03,3.06,2.80,2.49,2.30,2.34,2.10,1.89,1.75,1.56,1.35,1.30,1.21,0.88,0.77,0.91,1.21,1.29,1.22,1.53,1.78,1.80,1.95,2.37,2.57,2.95,3.79,4.77,5.19,6.54,6.90,15.75,16.16,14.27,13.85,15.17,14.41,16.11,15.21,13.54,14.70,15.99,14.09,13.28,14.99,14.79,13.70,12.47,13.93,11.62,13.47,11.91,12.80,12.70,11.79,13.22,13.86,13.84,12.73,14.10,13.94,13.15,13.73,12.95,13.54,14.42,13.97,12.82,13.41,13.62,15.27,14.95,16.27,15.80,15.67,16.87,17.08,16.67,18.00,17.57,16.11,16.48,14.75,15.76,14.31,15.29,15.08,14.63,16.37,17.35,15.90,16.31,15.65,16.58,16.90,17.74,16.74,16.37,16.35,16.59,15.22,15.79,15.09,13.74,12.38,11.75,11.12,11.14,10.21,10.30,9.47,10.06,9.86,11.21,11.23,12.04,12.85,13.37,12.60,14.62,13.98,14.14,15.51,15.05,16.45,16.53,15.37,15.50,16.06,16.10,13.99,14.81,15.25,13.56,13.62,13.11,12.28,12.95,11.72,11.79,11.66,10.95,10.65,11.33,10.97,10.21,10.54,10.99,9.77,9.70,10.65,10.29,9.36,9.74,10.66,10.02,10.13,10.74,10.97,11.13,11.59,12.14,12.40,12.35,13.09,13.32,13.78,13.60,14.13,13.62,12.06,12.09,12.05,11.16,11.08,10.99,12.42,12.75,13.42,12.47,13.13,13.89,13.16,14.43,14.09,15.34,15.05,16.05,16.03,16.36,15.50,14.68,15.89,15.71,16.78,16.99,17.88,18.27,17.52,16.93,17.06,16.88,17.54,17.68,17.95,17.71,17.78,18.03,17.30,17.52,17.02,17.27,17.48,16.64,16.89,17.10,16.75,16.22,16.56,16.63,16.34,16.11,15.93,16.32,16.25,16.03,15.88,14.62,15.37,13.86,14.91,13.99,14.71,15.27,15.61,15.19,16.19,16.40,16.29,16.97,17.00,17.18,17.99,17.43,17.46,17.70,17.75,17.37,16.80,17.03,16.76,17.57,17.74,17.94,17.87,17.88,17.35,16.84,16.10,16.42,16.56,15.84,15.62,16.15,15.71,15.15,15.09,15.46,14.70,14.34,14.81,15.54,16.14,16.72,16.40,16.37,17.32,16.62,15.91,15.66,15.85,14.03,14.70,13.31,13.82,12.77,12.32,10.92,10.97,11.43,11.19,11.19,12.54,12.31,12.50,13.26,12.25,13.15,13.38,14.37,15.39,14.20,15.49,14.29,15.65,15.15,15.77,15.10,15.30,14.89,15.11,13.43,13.75,12.32,13.02,12.08,12.63,13.22,12.12,12.23,12.12,14.01,13.46,13.69,14.04,15.12,14.77,15.64,14.46,14.58,14.53,13.42,13.02,11.87,12.34,11.75,11.82,12.02,12.25,12.63,13.58,13.47,12.78,14.27,13.69,12.60,12.62,11.54,11.58,10.32,9.87,9.80,11.19,10.29,11.41,10.91,12.51,11.90,13.24,13.68,14.92,15.33,14.41,15.39,15.31,14.33,15.45,14.29,15.56,14.97,16.00,16.45],[24.79,23.99,23.79,23.57,23.63,24.32,25.02,26.05,26.34,26.04,25.84,26.97,26.59,26.31,27.57,27.47,27.11,26.47,26.39,26.69,26.12,25.52,25.88,25.80,24.38,24.96,25.35,24.29,23.45,24.77,24.76,23.36,23.61,24.44,23.72,24.71,24.60,24.04,25.14,25.03,25.31,26.55,25.98,27.09,26.32,27.00,26.84,27.45,28.19,28.18,28.53,28.08,27.80,27.97,27.61,26.24,26.82,25.76,26.58,25.68,26.95,26.38,27.29,27.09,26.50,26.12,26.28,25.71,25.20,25.67,26.65,26.84,26.46,27.05,26.55,27.10,26.43,27.61,27.10,27.98,27.94,28.51,28.41,28.05,28.83,28.90,29.41,28.86,28.53,29.13,29.18,28.57,28.56,29.13,29.46,29.40,29.47,29.48,29.38,28.98,28.99,28.32,28.55,28.89,28.33,27.91,28.44,28.59,28.07,27.94,27.36,27.21,27.56,26.67,27.36,26.70,27.65,26.91,27.84,27.91,27.32,27.78,28.37,28.00,28.78,28.15,27.81,28.30,28.76,28.40,28.01,28.70,28.73,28.26,28.26,29.03,28.96,28.69,29.18,29.41,29.01,29.36,28.81,28.82,28.76,28.27,28.15,27.33,27.70,27.15,27.25,26.29,27.10,26.71,26.64,26.30,25.84,25.48,25.49,25.13,24.44,23.90,23.73,23.40,22.15,22.22,23.85,23.70,22.81,24.03,24.69,24.33,24.45,26.01,26.09,25.38,25.07,24.12,23.93,24.01,23.06,22.32,22.68,22.70,21.49,23.27,23.43,21.25,21.69,23.13,22.98,23.34,25.66,24.83,24.18,24.38,23.50,23.18,21.49,21.76,22.44,22.36,22.64,21.68,19.10,19.93,18.97,20.32,19.94,20.67,22.53,22.79,24.68,23.07,23.54,21.85,21.17,22.05,19.75,22.39,22.27,20.05,20.21,21.75,20.84,18.82,20.21,20.88,19.70,18.80,20.27,20.89,19.69,20.08,19.87,19.03,18.42,17.89,17.59,17.68,17.76,18.27,18.03,19.94,19.06,19.69,16.96,17.29,18.55,17.92,18.48,19.31,19.60,19.03,20.22,21.67,23.15,24.03,22.85,23.61,23.70,22.72,21.81,20.24,21.21,21.64,22.78,21.34,20.80,21.34,20.81,21.19,20.95,20.22,20.62,23.05,22.79,21.79,23.40,21.50,21.47,19.90,20.45,22.03,20.97,20.26,21.19,20.51,20.48,20.01,20.36,21.42,21.08,21.31,20.86,20.11,19.85,19.51,19.62,19.63,18.96,19.01,18.44,19.09,18.46,20.49,19.68,18.33,19.62,19.78,19.29,18.90,19.77,19.29,18.96,19.78,20.33,20.03,21.12,20.99,20.40,19.36,19.09,18.52,18.55,18.35,17.20,18.46,18.24,19.07,20.23,20.25,22.47,21.52,22.40,21.77,23.36,20.71,19.08,19.46,18.86,18.02,18.31,17.90,18.71,18.96,20.44,19.06,19.29,19.76,18.40,17.64,19.74,19.55,17.60,18.85,21.35,20.75,18.57,19.70,22.18,23.06,21.19,21.96,21.93,22.10,20.64,19.85,19.55,19.90,17.84,16.05,16.71,15.10,15.55,14.22,15.49,14.28,15.39,13.78,14.33,16.22,15.66,15.42,16.75,17.54,16.76,17.92,19.45,21.34,22.37,22.34,21.57,21.85,19.69,20.56,21.15,18.45,17.41,15.88,16.35,17.64,16.35,15.40,16.71,16.65,14.84,15.47,17.40,18.27,18.85,18.47,19.34,18.80,17.80,17.23,16.01,14.70,14.81,15.00,14.18,13.00,13.84,13.55,12.45,12.35,12.61,11.04,9.92,9.07,10.41,9.53,10.67,10.47,11.77,10.68,11.47,13.14,12.49,11.80,12.09,11.35,12.01,13.20,12.74,13.09,14.80,14.92,14.31,15.73,15.92,15.06,15.28,13.34,14.27,15.35,13.59,12.51,14.52,14.12,11.56,12.86,14.45,12.93,11.93,13.68,13.89,13.22,12.62,11.41,9.85,9.96,7.89,7.89,8.70,8.15,10.34,9.88,11.68,10.59,11.96,11.18,12.54,12.65,11.82,12.46,13.56,12.79,12.46,13.95,14.51,13.72,13.96,15.24,15.44,14.62,16.32,15.39,15.81,15.28,13.80,14.57,15.02,13.84,12.68,13.92,14.09,14.27,13.16,12.82,11.75,10.29,11.40,12.06,10.27,10.22,11.55,11.70,10.20,11.42,12.06,12.26,11.85,12.72,13.33,14.01,13.83,15.24,14.45,13.36,14.57,15.35,13.90,13.51,15.42,15.16,14.08,14.73,15.88,16.13,16.17,14.86,13.97,14.02,14.82,14.87,14.71,14.66,14.44,13.52,12.55,11.14,11.28,12.68,12.01,10.63,12.05,12.92,11.68,11.14,12.65,12.99,13.00,13.21,14.15,14.44,14.98,15.50,14.33,15.39,15.86,15.05,15.07,16.01,16.16,15.44,15.55,16.47,16.81,15.99,16.33,15.60,15.94,14.96,15.11,15.40,14.81,14.32,13.77,13.78,12.56,13.54,14.13,12.76,12.87,14.04,14.34,12.91,13.72,14.59,13.83,13.48,14.24,14.69,14.36,14.83,15.53,15.79,15.17,15.50,15.99,16.06,15.20,15.65,16.04,15.49,15.04,15.77,15.96,14.97,15.01,15.47,15.21,14.73,14.38,14.95,13.90,13.97,12.89,13.11,13.01,13.90,14.46,14.85,13.56,13.96,14.95,14.64,14.37,14.79,15.49,15.18,15.84,15.26,14.51,15.12,14.40,14.79,15.10,15.54,15.98,16.52,16.74,16.25,15.82,16.84,16.72,15.88,16.10,17.14,16.66,16.11,16.72,17.25,16.75,17.00,16.17,16.08,15.34,16.21,16.48,15.39,15.39,15.99,15.83,14.81,15.59,16.37,15.25,15.06,15.73,16.20,15.45,15.82,15.33,14.15,14.96,13.33,14.11,13.25,12.92,13.25,13.48,12.00,12.87,11.71,12.61,13.27,13.55,13.41,13.82,14.44,14.83,15.65,15.26,16.05,16.51,16.60,17.48,16.85,16.36,17.60,17.44,16.40,16.58,17.58,17.20,16.56,17.15,17.66,16.87,16.81,17.63,17.40,16.83,17.14,17.98,17.23,17.53,16.66,16.64,16.33,16.39,17.11,16.22,15.26,16.34,16.84,15.55,15.42,16.69,16.38,15.01,15.35,16.66,16.05,15.49,16.58,17.23,16.40,16.59,17.52,17.73,17.56,17.97,18.45,17.87,17.43,18.35,18.46,17.61,17.68,18.65,17.96,17.35,18.03,18.36,17.55,17.65,17.85,16.76,17.05,16.20,16.64,17.35,16.47,16.28,17.60,17.45,16.34,17.00,17.92,16.94,15.71,16.84,18.08,17.97,18.14,17.44,17.81,19.26,19.41,18.64,18.03,18.30,18.03,19.01,19.08,18.73,19.53,18.90,18.25,18.84,18.97,18.28,18.13,18.92,18.79,17.81,18.08,17.70,18.48,17.62,17.54,16.87,16.69,16.76,16.27,15.93,16.21,16.21,15.64,15.42,15.83,14.68,14.75,15.04,15.51,15.49,16.21,16.51,16.44,17.18,17.87,18.16,16.81,17.35,17.74,17.46,17.02,16.19,16.16,15.87,14.88,15.61,16.30,15.78,15.50,16.31,16.54,15.68,15.63,16.43,16.51,15.66,15.68,16.92,16.40,16.35,16.63,17.14,16.12,16.66,17.46,17.43,17.94,17.12,16.52,16.21,15.91,16.37,15.80,15.82,15.05,15.36,15.44,14.45,14.03,13.33,13.19,14.68,14.78,14.34,15.27,14.77,14.77,15.07,15.03,15.30,15.29,15.94,15.81,15.66,15.64,16.88,16.52,17.35,16.55,15.73,16.16,16.46,15.90,15.05,15.70,16.24,15.51,15.39,15.81,15.53,14.78,15.03,15.31,14.77,13.86,13.81,13.54,14.06,13.56,13.70,13.87,14.36,14.72,14.47,14.13,14.71,14.66,14.71,14.72,14.97,15.23,14.79,15.06,15.80,15.81,14.79,15.34,15.50,14.68,14.55,15.11,14.81,14.26,14.57,14.81,14.03,13.98,14.43,14.24,13.90,13.56,13.94,13.53,12.30,12.75,13.11,12.77,12.85,13.51,13.40,14.46,12.78,13.62,13.63,12.94,13.71,13.30,13.99,13.37,12.94,13.21,13.54,12.69,12.68,13.12,12.87,12.40,12.30,12.75,11.98,11.99,12.14,10.93,11.22,10.39,11.95,11.41,11.31,11.51,11.87,11.04,10.85,11.55,11.75,12.75,11.97,12.19,12.52,12.41,12.32,11.41,12.09,12.41,11.51,11.23,11.87,11.70,10.93,11.19,11.75,10.86,10.79,11.00,11.01,10.22,9.59,10.15,9.45,9.04,10.09,9.86,9.02,9.35,10.33,9.64,9.27,10.40,10.16,9.27,9.52,10.03,10.14,9.79,9.73,10.05,9.90,9.66,9.73,9.70,10.01,9.90,10.46,10.33,9.36,9.85,10.39,9.22,8.78,9.44,9.33,8.27,8.47,9.06,8.29,7.70,8.30,8.50,7.76,7.18,7.11,7.31,7.72,7.66,7.03,8.15,8.06,7.15,7.61,8.50,7.75,7.44,8.45,8.59,7.79,7.71,8.63,8.40,7.86,8.21,8.79,9.11,9.15,9.14,8.78,9.21,8.95,8.05,7.98,8.38,7.64,7.09,7.71,7.50,6.77,6.70,7.51,6.98,6.37,6.97,7.19,6.47,6.35,5.87,5.72,6.12,5.77,6.58,6.73,5.94,6.50,6.99,6.24,5.97,6.86,6.55,6.03,6.36,7.27,6.82,6.21,6.64,6.95,6.05,5.90,6.53,6.69,5.65,5.96,6.62,7.10,6.94,6.36,6.52,6.76,6.05,5.50,6.03,5.94,5.00,4.95,5.50,4.87,4.27,4.28,4.09,3.94,4.51,4.70,4.87,4.63,5.41,5.19,4.79,5.66,5.50,5.57,4.98,5.72,5.88,5.02,5.36,5.91,5.87,5.12,5.81,6.28,5.92,6.16,5.48,4.98,4.86,5.01,4.51,3.99,4.40,4.42,3.91,3.80,4.11,4.03,3.99,3.35,3.38,4.10,4.49,5.74,5.90,6.44,6.47,5.43,4.27,3.51,3.85,3.58,3.93,4.43,4.36,3.85,4.07,4.67,4.14,3.86,4.45,4.80,4.19,4.72,4.06,3.74,3.34,3.42,3.48,2.98,3.00,3.17,2.93,2.50,2.90,2.96,2.23,2.36,2.58,3.52,3.50,3.00,3.57,2.59,1.99,1.98,1.53,2.21,2.26,1.90,2.11,2.70,2.54,2.18,2.73,3.01,2.79,2.76,3.46,3.29,3.17,3.86,3.95,4.79,4.43,4.28,4.08,3.63,3.52,3.40,3.01,2.99,2.98,2.74,2.56,2.42,2.29,2.08,1.90,1.81,1.71,1.45,1.30,1.35,1.18,0.86,0.77,0.94,1.23,1.24,1.23,1.50,1.75,1.78,2.03,2.46,2.91,3.59,4.74,5.65,6.50,7.33,16.06,15.60,14.27,13.89,15.05,14.40,16.10,15.33,13.72,14.98,16.24,14.41,13.41,14.95,14.75,13.73,12.42,13.75,11.74,13.00,11.65,12.60,12.52,11.32,12.81,13.49,13.41,12.35,13.43,13.34,12.57,13.07,12.35,13.02,13.91,13.85,12.90,13.28,13.24,14.82,14.54,15.81,15.28,15.07,16.47,16.61,16.05,17.32,16.87,15.43,16.02,14.47,15.65,14.12,15.17,14.84,14.48,16.23,17.35,15.77,16.09,15.51,16.65,16.81,17.92,16.82,16.00,16.13,16.28,15.01,15.19,14.78,13.82,12.62,11.43,10.97,10.62,10.31,10.09,9.36,9.84,9.68,9.74,10.70,11.10,12.36,12.60,12.46,14.50,13.80,14.31,15.54,14.97,16.20,16.00,15.07,14.92,15.61,15.96,13.89,14.38,15.01,13.79,13.32,12.94,12.53,12.71,11.49,12.00,11.85,10.83,10.31,11.12,10.88,9.80,9.99,10.76,9.57,9.26,10.13,10.29,9.09,9.45,10.21,9.77,9.72,10.25,10.67,10.61,11.08,11.44,11.94,11.97,12.49,13.04,13.47,13.50,13.86,13.52,11.46,11.71,11.44,11.00,10.98,10.94,12.79,12.34,13.26,12.42,12.87,13.83,12.74,14.23,13.76,15.12,14.69,15.83,15.94,16.14,15.10,14.65,15.54,15.49,16.45,16.50,17.42,17.68,17.24,17.01,17.26,16.86,17.44,17.49,18.01,17.71,17.64,18.15,17.34,17.56,16.97,17.04,17.47,16.68,16.69,16.96,16.63,16.13,16.27,16.48,16.12,15.77,15.78,15.95,16.09,15.55,15.34,14.46,15.28,13.56,14.76,13.89,14.84,15.22,15.49,15.21,16.40,16.55,16.19,17.11,16.87,17.29,18.13,17.41,17.33,17.67,17.89,17.32,16.88,17.13,16.68,17.25,17.31,17.44,17.39,17.28,16.87,16.47,15.88,16.18,16.26,15.49,15.13,15.73,15.21,15.05,14.63,15.42,14.57,14.00,14.68,15.47,15.99,16.47,16.43,16.31,17.08,16.62,15.64,15.35,15.82,13.89,14.46,13.20,13.72,12.68,12.21,10.69,10.65,11.01,10.85,10.86,11.94,11.97,12.04,12.94,12.03,12.96,13.15,14.33,15.18,13.83,15.07,13.82,15.33,14.66,15.10,14.48,15.09,14.14,14.53,12.94,13.24,11.77,12.50,11.49,12.20,12.61,11.57,11.83,11.81,13.32,12.92,13.14,13.73,14.80,14.24,15.00,13.96,14.02,14.20,12.83,12.89,11.49,11.88,11.47,11.47,11.84,11.76,12.12,11.99,12.75,12.64,13.99,13.78,12.92,11.59,11.25,9.90,10.25,10.06,10.15,10.94,10.23,11.04,10.67,12.22,11.32,13.03,13.39,14.31,14.84,14.05,15.20,14.71,14.03,14.99,14.07,15.13,14.79,15.75,16.11],[25.01,24.69,24.18,23.98,24.51,24.86,25.59,26.17,26.64,26.27,25.79,27.11,26.95,26.42,27.73,27.80,27.34,26.65,26.65,26.92,26.02,25.33,25.90,25.64,24.17,24.88,25.16,23.84,23.44,24.53,24.56,23.15,23.43,24.41,23.71,24.60,24.35,23.78,24.96,25.05,25.02,26.60,25.86,27.33,26.50,27.13,27.08,27.69,28.44,28.30,28.90,28.33,27.97,28.02,27.67,26.23,26.92,25.59,26.58,25.65,26.86,26.40,27.64,27.24,26.52,26.17,26.31,25.69,25.26,25.59,26.82,26.95,26.47,27.12,26.49,27.18,26.28,27.78,27.22,28.16,27.91,28.60,28.53,28.23,28.90,29.05,29.50,28.98,28.72,29.26,29.30,28.67,28.71,29.20,29.53,29.56,29.64,29.63,29.43,29.07,29.11,28.40,28.66,28.98,28.46,27.98,28.51,28.73,28.13,28.11,27.36,27.18,27.68,26.68,27.65,26.72,27.83,27.07,27.89,28.02,27.67,27.99,28.51,28.21,28.91,28.27,27.96,28.52,28.97,28.54,28.11,28.86,28.90,28.39,28.38,29.15,29.10,28.80,29.27,29.56,29.14,29.53,28.91,28.95,28.88,28.40,28.23,27.38,27.88,27.26,27.52,26.36,27.42,26.87,27.02,26.64,26.06,25.92,25.89,25.37,24.56,24.68,23.98,23.28,22.18,22.29,23.76,24.10,23.23,24.22,24.82,24.30,24.64,26.12,26.09,25.55,24.73,24.11,23.85,23.91,22.59,22.46,22.25,22.54,21.69,23.18,23.45,21.61,21.94,23.47,23.45,23.91,26.22,24.90,24.07,24.44,23.43,23.10,21.20,21.84,22.41,22.33,22.77,21.49,19.38,20.46,19.15,20.71,20.19,20.83,22.83,22.85,24.82,23.20,23.79,22.19,21.21,22.15,19.77,22.24,22.23,20.03,19.83,21.49,20.85,18.66,19.91,20.77,19.63,18.66,20.18,21.03,19.88,20.25,19.71,18.68,18.10,17.89,17.38,17.70,17.90,18.40,18.43,19.90,18.85,19.47,17.20,18.02,19.08,17.85,18.14,19.23,19.46,18.62,19.95,21.42,22.92,23.86,22.40,23.15,23.37,22.45,21.45,19.77,21.09,21.64,22.45,20.84,20.45,21.24,20.75,21.41,21.05,20.38,20.88,23.05,23.00,21.83,22.69,22.24,21.81,20.31,20.68,21.99,20.79,20.63,20.59,21.08,20.74,20.59,20.52,21.75,21.49,21.77,20.80,20.03,19.46,20.15,19.28,19.67,18.97,19.04,18.34,19.16,18.83,20.55,19.81,18.11,19.68,19.67,19.40,18.73,19.93,19.42,19.08,19.79,20.61,20.62,20.89,20.94,20.43,19.37,18.74,18.61,18.23,18.04,17.18,18.13,18.54,19.10,20.31,20.53,22.45,21.55,22.58,21.96,23.14,20.76,19.09,19.44,18.88,18.03,18.57,17.88,18.96,18.98,20.60,19.34,19.21,20.03,18.33,17.39,20.05,19.80,17.58,18.83,21.21,20.67,18.30,19.71,22.03,23.09,21.21,22.12,22.08,22.33,20.78,19.95,19.91,19.51,17.92,16.31,17.15,15.25,15.53,14.05,14.87,14.53,15.28,14.00,14.40,16.07,15.69,15.18,16.69,17.45,16.91,17.64,19.44,21.45,22.49,22.38,21.65,21.81,19.71,20.78,21.40,18.32,17.39,15.83,16.07,17.47,16.39,15.15,16.41,16.54,14.91,15.34,17.08,18.06,18.87,18.48,19.00,18.87,17.58,16.82,15.96,14.55,14.67,14.82,13.70,13.27,13.90,12.65,11.63,12.74,12.67,11.10,9.75,9.02,10.65,9.75,11.05,10.47,11.92,11.09,11.79,13.44,12.81,12.36,12.65,11.86,12.56,13.57,13.25,12.76,14.13,15.30,14.17,15.80,15.99,15.22,15.58,13.80,14.49,15.26,13.53,12.81,14.29,14.01,12.03,13.17,14.59,13.41,12.40,13.87,14.18,13.32,12.95,11.57,9.76,9.98,7.94,7.40,8.64,8.14,10.49,9.59,12.03,10.38,11.84,10.94,12.40,12.80,12.12,12.56,13.61,13.03,12.82,14.09,14.46,13.68,14.36,15.45,15.27,14.66,16.23,15.80,16.39,15.54,14.06,14.96,15.61,14.37,13.34,14.52,14.78,15.03,13.76,13.44,12.21,10.46,11.74,12.76,10.40,10.36,12.16,12.35,10.21,12.02,12.89,12.51,11.89,13.04,13.49,14.30,14.13,15.50,14.81,13.67,15.11,15.92,14.41,14.09,16.03,15.79,14.74,15.25,16.62,16.85,16.90,15.45,14.57,14.64,15.41,15.84,15.36,15.34,15.31,14.19,13.29,11.37,11.68,13.36,12.22,10.69,12.78,13.23,12.17,11.65,13.21,13.19,13.31,13.83,14.72,14.72,15.54,16.09,14.81,15.83,16.82,15.92,15.57,16.76,17.13,16.16,16.11,17.40,17.72,16.85,17.40,16.44,16.94,15.97,15.91,16.44,15.66,15.02,14.31,14.49,12.73,14.10,14.73,12.94,13.54,14.74,14.78,13.28,14.15,15.11,14.45,13.89,14.78,15.05,14.71,15.35,16.00,16.63,15.79,15.89,16.79,16.96,15.67,16.14,16.91,16.16,15.65,16.50,16.91,15.73,15.87,16.48,16.20,15.57,15.28,15.78,14.75,14.76,13.55,13.48,13.33,14.56,15.10,15.56,14.41,14.91,15.55,15.27,14.82,15.33,16.03,15.74,16.47,15.64,14.85,15.45,14.74,15.31,15.78,15.99,16.68,17.15,17.91,17.00,16.39,17.60,17.76,16.54,16.69,17.98,17.64,16.74,17.38,18.32,17.37,18.19,17.17,17.21,16.19,16.95,17.28,16.11,15.89,16.62,16.46,15.34,16.10,16.99,15.81,15.71,16.34,16.82,16.22,16.44,15.86,14.90,15.67,13.79,14.31,13.38,13.07,13.23,13.65,12.16,13.26,12.02,12.49,13.71,13.74,13.72,14.02,14.54,15.00,16.15,15.62,16.51,16.87,17.22,18.45,17.76,17.06,18.36,18.37,17.09,17.29,18.51,18.06,17.18,17.98,18.71,17.64,17.47,18.74,18.47,17.63,17.93,18.89,18.11,18.33,17.73,17.68,17.32,17.16,18.06,17.17,16.07,17.07,17.78,16.16,16.01,17.40,17.19,15.70,16.16,17.59,16.88,16.16,17.28,18.06,17.21,17.57,18.47,18.72,18.34,18.98,19.38,18.85,18.18,19.43,19.64,18.57,18.61,19.63,18.98,18.05,19.15,19.33,18.60,18.58,18.87,17.67,18.02,17.01,17.63,18.47,17.22,17.04,18.65,18.53,17.07,17.85,19.08,17.77,16.26,17.74,19.08,18.98,19.20,18.27,18.80,20.18,20.13,19.45,18.86,19.12,19.11,20.17,20.28,19.94,20.61,19.83,19.23,20.09,20.16,19.32,19.35,20.12,19.92,18.84,19.37,18.78,19.52,18.88,18.65,18.06,17.75,17.91,17.61,16.85,17.07,17.30,16.80,16.46,16.65,15.60,15.49,15.81,16.26,16.39,17.07,17.41,17.37,18.30,19.06,19.48,17.95,18.65,18.69,18.64,17.94,16.93,16.94,16.76,15.50,16.55,17.50,16.88,16.46,17.33,17.75,16.75,16.72,17.64,17.71,16.90,17.01,18.15,17.65,17.60,18.02,18.56,17.50,18.02,18.72,18.73,19.06,18.41,17.78,17.49,17.39,17.84,17.11,16.92,16.11,16.36,16.73,15.68,14.91,14.47,14.33,15.66,15.59,15.31,16.14,15.78,15.78,16.17,16.37,16.57,16.57,17.18,17.11,17.05,17.18,18.02,17.80,18.68,17.91,17.15,17.47,17.83,17.28,16.29,17.23,17.59,16.82,16.86,17.41,17.03,16.08,16.76,16.81,16.05,15.11,15.11,14.57,15.05,14.84,14.76,15.15,15.48,15.96,15.86,15.30,16.02,15.94,16.04,15.97,16.44,16.69,16.13,16.47,17.40,17.54,16.27,17.00,17.06,16.13,16.12,16.68,16.22,15.66,16.29,16.38,15.35,15.46,16.00,15.83,15.77,15.10,15.31,14.91,13.60,13.95,14.55,14.19,14.11,14.78,14.90,15.94,13.92,15.29,15.46,14.30,15.31,15.00,15.65,14.91,14.39,14.96,15.18,14.06,14.13,14.78,14.33,13.86,14.19,14.41,13.57,13.73,13.45,12.47,12.64,11.78,13.38,12.78,12.53,12.77,13.31,12.29,11.92,12.70,13.03,14.05,13.18,13.57,14.02,13.97,13.89,12.90,13.66,14.01,12.89,12.76,13.58,13.15,12.40,12.90,13.35,12.20,12.35,12.78,12.49,11.67,10.97,11.49,10.93,10.40,11.47,11.20,10.29,10.68,11.65,10.78,10.35,11.62,11.46,10.36,10.50,10.79,10.92,10.55,10.64,10.84,10.90,10.95,11.07,10.95,11.32,11.29,12.03,11.62,10.63,11.51,11.82,10.55,10.04,10.96,10.72,9.51,9.93,10.51,9.51,8.95,9.54,9.77,8.81,8.20,8.03,8.27,8.63,8.45,8.03,9.08,9.13,8.12,8.58,9.60,8.89,8.48,9.35,9.73,8.87,8.67,9.65,9.62,8.85,9.13,9.87,10.33,10.42,10.50,10.05,10.61,10.39,9.22,9.31,9.68,8.80,8.19,8.95,8.78,7.79,7.77,8.59,8.12,7.39,8.07,8.19,7.32,7.07,6.83,6.46,7.00,6.60,7.45,7.76,6.81,7.35,7.97,7.17,6.91,7.60,7.54,6.88,7.11,7.89,7.78,6.96,7.41,7.94,6.89,6.70,7.46,7.66,6.56,6.91,7.64,8.08,7.90,7.22,7.33,7.63,6.88,6.17,6.88,6.79,5.79,5.69,6.38,5.63,4.90,4.90,4.56,4.51,5.05,5.41,5.57,5.36,6.08,5.88,5.57,6.39,6.15,6.23,5.60,6.30,6.49,5.75,6.00,6.59,6.65,5.90,6.52,7.01,6.70,6.98,6.30,5.79,5.58,5.85,5.17,4.68,5.27,5.17,4.52,4.47,4.85,4.55,4.66,3.74,3.80,4.52,4.76,5.86,6.13,6.70,6.55,5.65,4.38,3.74,4.03,3.81,4.40,4.80,4.93,4.23,4.51,5.20,4.77,4.42,4.98,5.40,4.95,5.50,4.81,4.37,3.89,4.11,4.07,3.38,3.60,3.73,3.25,3.00,3.29,3.36,2.58,2.60,3.09,4.01,4.08,3.35,4.04,2.98,2.24,2.21,1.79,2.43,2.62,2.12,2.26,2.92,2.87,2.32,2.85,3.08,3.02,3.07,3.46,3.50,3.54,4.06,4.24,5.08,4.93,4.91,4.75,4.07,4.00,3.98,3.58,3.22,3.49,3.34,2.97,2.83,2.60,2.41,2.11,2.09,1.94,1.77,1.54,1.48,1.38,1.21,0.87,0.77,0.94,1.23,1.30,1.28,1.59,1.85,1.84,2.15,2.76,3.45,4.50,5.34,6.27,7.07,16.16,15.94,14.49,14.05,15.52,14.42,16.55,15.72,13.84,15.24,16.60,14.75,13.59,15.45,15.44,14.33,12.97,14.27,12.11,13.70,12.49,13.46,13.33,12.34,13.85,14.29,14.33,13.39,14.49,14.46,13.61,14.01,13.28,13.70,14.66,14.40,13.15,13.81,13.94,15.44,15.26,16.67,16.12,15.82,17.34,17.20,16.66,17.81,17.55,16.08,16.62,15.24,16.09,14.82,15.66,15.36,15.12,16.70,17.66,16.09,16.63,15.81,16.94,17.29,18.22,17.06,16.38,16.44,16.79,15.46,15.95,15.27,14.41,12.89,12.04,11.15,10.90,10.22,10.38,9.31,9.81,10.07,10.23,11.16,11.66,12.97,13.35,12.97,15.14,14.41,14.82,16.27,15.68,16.94,16.76,15.85,15.90,16.38,16.58,14.62,14.99,15.71,14.48,13.80,13.35,13.11,13.44,11.73,12.56,12.49,11.10,10.63,11.76,11.61,10.40,10.42,11.47,10.25,9.70,10.72,11.03,9.53,9.93,10.95,10.48,10.22,11.12,11.60,11.24,11.88,12.43,12.73,12.95,13.56,13.98,14.30,14.20,14.62,14.25,12.45,12.45,12.14,11.19,11.01,11.01,12.23,12.42,13.48,12.68,13.48,14.59,13.57,14.94,14.68,15.77,15.51,16.64,16.47,17.01,16.13,15.47,16.68,16.13,17.42,17.18,18.05,18.60,17.91,17.70,17.87,17.51,18.11,18.25,18.89,18.39,18.56,19.06,18.18,18.56,17.80,18.11,18.55,17.54,17.59,18.06,17.60,17.22,17.27,17.54,16.95,16.73,16.63,16.83,17.12,16.47,16.37,15.67,16.36,14.60,15.67,14.67,15.59,15.92,16.16,16.22,17.22,17.15,16.91,17.88,17.76,17.92,19.03,18.42,18.03,18.57,18.92,18.45,17.70,18.05,17.65,18.13,18.30,18.22,18.23,18.26,17.80,17.48,16.72,17.12,17.09,16.31,15.95,16.70,16.23,15.77,15.26,16.21,15.10,14.70,15.60,16.25,16.84,17.46,17.27,17.36,18.16,17.64,16.76,16.30,16.62,14.97,15.68,14.02,14.60,13.32,13.08,11.17,11.27,11.42,11.50,11.45,12.58,12.74,12.51,13.84,12.63,13.56,13.79,14.90,15.96,14.84,16.09,14.92,16.33,15.87,15.98,15.43,15.88,15.25,15.49,13.95,14.37,12.80,13.44,12.16,12.69,13.13,11.72,11.84,11.99,13.06,13.27,13.21,14.08,15.08,14.83,15.60,14.53,14.42,14.78,13.58,13.37,11.84,12.20,11.83,11.67,12.30,12.56,12.58,13.24,13.90,13.72,14.35,14.06,13.15,12.54,11.29,10.48,10.59,10.26,10.39,11.29,10.71,11.35,11.24,12.98,12.25,13.96,14.51,15.35,15.80,15.00,16.03,15.73,15.08,16.26,15.09,16.37,15.45,16.61,16.94],[24.88,24.70,24.65,24.35,24.75,25.66,25.90,26.54,27.11,26.48,26.37,27.67,27.30,26.65,27.77,27.77,27.24,26.74,26.82,26.91,26.17,25.84,26.13,25.72,24.48,25.20,25.33,24.25,23.75,24.78,24.65,23.27,23.39,24.28,23.50,24.49,24.36,23.80,24.87,25.24,25.19,26.70,25.95,27.22,26.22,27.29,27.23,27.95,28.61,28.47,28.97,28.45,28.16,28.18,27.66,26.49,27.18,25.83,26.76,25.66,26.81,26.41,27.50,27.23,26.52,26.03,26.28,25.87,25.34,25.49,26.71,27.04,26.50,27.32,26.53,27.46,26.36,27.91,27.20,28.27,28.01,28.78,28.73,28.27,29.19,29.34,29.85,29.21,28.79,29.51,29.49,28.80,28.96,29.43,29.78,29.81,29.86,29.79,29.70,29.34,29.29,28.64,28.90,29.27,28.64,28.23,28.84,28.98,28.23,28.16,27.56,27.24,27.91,26.77,27.71,26.73,27.89,27.16,28.08,28.10,27.83,28.22,28.74,28.36,29.12,28.57,27.97,28.62,29.11,28.53,28.16,29.20,29.18,28.53,28.69,29.44,29.45,29.06,29.52,29.78,29.40,29.70,29.16,29.14,29.00,28.57,28.51,27.48,28.13,27.35,27.54,26.48,27.55,27.20,27.21,26.73,26.26,26.36,26.07,25.52,25.24,24.87,24.12,23.70,22.51,22.30,24.19,24.79,23.47,24.63,25.40,25.13,25.11,26.65,26.50,25.73,25.38,24.65,23.86,23.67,22.39,22.63,22.24,22.70,21.61,22.76,23.00,21.21,21.31,22.77,23.04,23.46,25.86,24.68,23.94,24.14,23.05,22.68,20.92,21.29,21.95,21.72,22.56,21.38,19.27,20.48,19.13,20.68,20.29,20.61,22.26,22.69,24.92,22.93,23.68,22.16,21.36,22.11,19.67,22.24,22.33,19.96,19.89,21.60,20.78,18.57,20.04,20.75,19.48,18.47,20.03,20.80,19.70,19.93,19.49,17.88,17.81,17.48,17.06,17.46,17.43,17.91,17.36,19.01,18.31,18.75,16.69,17.43,18.57,17.64,17.74,19.12,19.32,18.69,19.62,21.16,22.80,23.60,22.10,22.93,23.17,22.20,21.31,19.77,20.82,21.56,22.61,20.80,20.08,20.99,19.95,20.99,20.29,19.87,19.90,22.63,22.38,22.26,22.93,21.72,21.68,19.99,20.32,21.63,20.78,19.55,20.51,20.95,20.24,19.88,20.03,21.67,21.08,21.51,20.55,19.88,18.98,19.22,18.22,18.50,18.07,18.44,17.30,18.73,18.53,19.92,19.19,17.40,19.68,19.21,18.51,18.33,19.93,18.55,18.29,19.75,20.30,20.02,20.66,20.70,20.08,18.67,18.25,17.67,17.37,17.01,16.22,17.53,17.42,18.24,19.71,19.90,22.10,21.28,22.63,21.59,23.16,20.37,18.77,19.41,19.04,17.90,18.69,17.42,19.12,18.59,20.22,19.11,18.95,19.74,17.89,16.73,19.64,19.60,17.27,18.70,20.84,20.27,17.84,19.48,21.60,22.26,20.71,21.68,21.76,22.14,20.21,19.65,19.69,19.07,17.92,16.05,16.91,14.53,15.30,13.65,14.54,14.07,14.63,13.15,13.92,15.99,15.23,14.77,16.55,17.46,16.18,17.00,19.03,20.54,21.72,21.77,20.90,21.30,19.28,20.44,20.69,17.74,16.77,15.34,15.69,16.63,15.71,14.78,15.74,16.01,14.49,14.91,16.29,17.20,18.22,18.28,18.24,18.36,16.59,15.80,15.09,14.03,14.16,14.28,13.66,13.14,13.55,12.72,11.84,12.70,12.81,10.98,9.27,9.07,10.47,9.71,10.93,10.09,11.76,11.01,11.16,13.16,12.56,12.00,12.29,11.85,12.24,13.20,13.11,12.74,13.93,14.88,14.17,15.01,15.18,14.64,15.09,13.78,14.09,14.71,13.56,12.65,13.85,13.77,11.92,12.67,13.77,12.98,12.13,13.14,13.70,12.77,12.60,11.43,9.47,9.74,8.09,7.57,8.63,8.43,10.50,9.56,11.83,10.11,11.57,10.97,12.39,12.52,12.09,12.70,13.19,12.80,12.98,13.83,14.00,13.62,14.35,14.86,14.72,14.40,15.43,15.33,15.56,15.08,14.11,14.82,15.04,14.21,13.26,14.24,14.48,14.41,13.18,13.24,12.31,10.74,11.84,12.71,10.79,10.27,12.14,12.44,10.08,11.59,12.99,12.87,11.78,13.04,13.72,14.02,13.87,14.87,14.38,13.89,14.70,15.15,14.23,14.14,15.47,15.29,14.58,15.26,16.07,16.52,16.35,15.44,14.43,14.50,15.47,15.55,15.28,15.36,14.90,14.29,13.11,11.39,12.01,13.43,12.73,11.02,12.75,13.49,12.16,11.45,13.30,13.67,13.49,13.86,14.72,14.69,15.39,15.62,14.91,15.73,16.30,15.70,15.52,16.43,16.60,16.00,16.17,17.07,17.25,16.68,17.00,16.35,16.52,15.71,15.66,16.11,15.46,15.06,14.04,14.60,12.73,14.16,14.57,12.79,13.37,14.69,14.62,13.09,14.34,15.02,14.33,13.96,14.87,15.05,14.55,15.20,15.77,16.11,15.52,15.88,16.49,16.62,15.61,16.15,16.50,16.07,15.53,16.37,16.61,15.74,15.70,16.25,16.11,15.32,15.31,15.66,14.82,14.86,13.49,13.25,13.41,14.36,15.03,15.37,13.99,14.42,15.41,15.07,14.53,15.09,15.69,15.23,16.12,15.27,14.67,15.44,14.68,15.27,15.31,15.90,16.38,17.00,17.28,16.81,16.27,17.25,17.18,16.54,16.66,17.52,17.16,16.74,17.25,17.73,17.34,17.73,16.99,16.88,16.04,16.81,16.96,15.95,15.69,16.68,16.37,14.98,16.09,16.92,15.66,15.37,16.41,16.71,16.25,16.24,15.83,15.10,15.28,13.86,14.24,13.70,13.06,13.23,13.83,12.14,13.58,12.01,12.50,13.64,13.54,13.76,13.88,14.37,15.14,15.98,15.65,16.47,16.56,17.08,17.91,17.28,16.73,18.06,17.92,16.99,17.05,18.10,17.77,17.17,17.77,18.14,17.49,17.41,18.25,17.88,17.43,17.85,18.43,17.94,18.09,17.61,17.51,17.15,17.17,17.81,16.88,15.94,17.08,17.59,15.92,16.00,17.32,17.01,15.62,15.91,17.29,16.80,15.81,16.97,17.71,17.20,17.41,18.29,18.36,18.01,18.52,18.82,18.34,17.83,18.96,18.94,18.23,18.33,19.14,18.42,17.78,18.67,18.77,18.13,18.50,18.55,17.43,17.74,16.68,17.48,18.00,16.96,16.81,18.21,18.11,16.98,17.62,18.73,17.52,16.17,17.73,18.95,18.86,19.10,18.51,18.71,19.82,20.25,19.35,18.87,19.12,18.96,19.48,19.82,19.61,19.91,19.26,18.80,19.37,19.50,18.74,18.87,19.41,19.20,18.40,18.71,18.57,19.20,18.44,18.40,17.70,17.49,17.79,17.55,16.60,16.83,17.28,16.72,16.43,16.65,15.62,16.10,16.42,16.76,16.78,17.39,17.44,17.49,18.24,18.86,19.03,18.20,18.66,18.89,18.64,18.32,17.45,17.66,17.24,16.19,17.41,17.50,17.06,16.92,17.65,17.67,16.78,17.00,17.64,17.68,16.93,17.09,18.13,17.75,17.49,18.06,18.38,17.53,18.05,18.73,18.85,18.98,18.43,17.60,17.39,17.22,17.38,17.02,16.74,16.11,16.15,16.71,15.90,15.19,14.78,14.60,16.14,16.05,15.88,16.60,16.04,16.57,16.52,16.57,16.55,16.72,17.30,17.23,17.20,17.39,18.22,18.04,18.81,18.26,17.38,18.41,17.67,17.31,16.50,17.29,17.61,16.94,16.95,17.18,17.00,16.41,16.56,16.83,16.27,15.22,15.34,14.57,15.34,15.30,15.38,15.69,16.01,16.22,16.06,16.05,16.25,16.16,16.37,16.64,16.78,16.88,16.74,16.96,17.61,17.79,16.90,17.17,17.11,16.63,16.47,16.71,16.58,16.02,16.30,16.55,15.82,15.88,16.18,16.02,15.63,15.24,15.73,15.38,14.25,14.71,15.04,14.91,15.07,15.26,15.35,16.39,15.47,16.32,16.41,15.34,16.04,15.66,15.96,15.53,15.23,15.29,15.50,14.91,14.98,15.18,15.08,14.91,14.79,14.82,14.05,14.00,14.49,13.39,13.55,13.02,14.13,13.74,13.35,13.95,14.16,13.40,13.35,14.14,14.35,15.34,14.34,14.86,15.22,14.95,14.85,14.13,14.43,14.79,13.99,13.64,14.10,14.13,13.33,13.54,14.06,13.33,13.28,13.42,13.50,12.40,11.88,12.73,11.81,11.11,12.64,12.31,11.16,11.52,12.82,11.78,11.41,13.21,12.60,11.33,12.12,12.27,12.39,11.98,11.80,12.21,12.23,12.10,12.60,12.21,12.80,12.45,13.02,12.95,11.66,12.40,12.84,11.74,11.15,11.95,11.82,10.44,10.71,11.43,10.61,9.98,10.51,10.83,9.65,9.24,8.66,9.17,9.12,9.17,8.81,10.24,10.20,8.77,9.46,10.62,9.78,9.22,10.47,10.84,9.80,9.63,10.83,10.73,10.09,10.41,11.30,11.46,12.22,12.11,11.30,11.77,11.67,10.50,10.64,10.67,10.06,9.32,10.14,10.04,8.64,8.64,9.79,9.25,8.29,9.05,9.12,8.36,7.94,7.76,7.04,8.05,7.25,8.30,8.66,7.56,8.26,9.13,7.97,7.69,8.68,8.63,7.82,8.06,9.29,9.20,8.21,8.74,9.21,8.03,7.82,8.89,8.93,7.55,8.10,9.13,9.67,9.22,8.21,8.32,8.82,7.99,6.99,7.81,7.84,6.85,6.30,7.34,6.83,5.68,5.76,5.12,4.94,5.42,6.05,6.25,6.14,7.14,6.93,6.34,7.25,7.19,7.18,6.53,7.37,7.78,6.73,7.03,7.78,7.95,7.11,7.63,8.35,7.99,8.27,7.45,6.88,6.70,7.06,6.24,5.58,6.34,6.22,5.34,5.14,5.71,5.44,5.30,4.36,4.30,5.02,5.22,6.46,6.58,7.02,6.97,6.03,4.83,4.27,4.57,4.57,5.08,5.62,5.80,4.98,5.26,6.12,5.75,5.28,5.84,6.40,6.00,6.37,5.60,5.25,4.66,5.04,5.06,4.26,4.38,4.64,4.07,3.58,3.82,4.01,2.94,3.02,3.34,4.28,4.28,3.47,3.83,2.85,2.16,2.30,1.86,2.59,2.71,2.35,2.59,3.27,3.30,2.64,3.32,3.64,3.64,3.52,4.04,4.16,3.93,4.63,5.13,5.80,5.70,5.41,5.32,4.83,4.60,4.47,4.22,3.79,3.68,3.51,3.41,3.23,3.01,2.79,2.41,2.22,2.09,2.02,1.69,1.60,1.38,1.36,1.25,0.90,0.77,0.94,1.25,1.27,1.43,1.64,1.89,1.99,2.48,3.21,4.49,5.06,6.07,6.74,15.60,16.24,14.38,13.95,15.55,14.82,16.01,15.39,13.83,14.95,16.45,14.67,13.75,15.46,15.63,14.66,13.26,14.84,12.17,14.20,12.39,13.43,13.26,12.36,13.82,14.17,14.56,13.55,14.60,14.86,13.58,14.12,13.29,13.51,14.79,14.20,13.21,13.69,13.80,15.77,15.31,16.80,16.41,15.96,17.48,17.52,16.97,18.48,18.03,16.16,16.93,15.21,16.58,14.92,15.88,15.45,15.17,16.85,17.78,16.39,16.78,16.15,17.23,17.61,18.50,17.50,16.70,16.82,17.14,15.81,16.32,15.40,14.14,12.77,12.01,11.67,11.39,10.40,10.37,9.68,10.35,10.74,11.88,11.97,12.93,13.31,14.16,13.38,15.68,14.69,15.04,16.64,15.61,17.55,17.09,16.30,16.12,16.90,16.73,14.93,15.62,16.03,14.59,14.27,13.79,13.16,13.80,12.32,12.57,12.52,11.54,10.99,12.03,11.80,10.86,10.80,11.61,10.33,9.83,10.99,10.99,9.64,10.34,10.95,10.58,10.58,11.46,11.64,11.52,12.27,12.51,12.96,13.26,13.80,14.07,14.62,14.50,14.90,14.47,12.82,12.68,12.51,11.56,11.54,11.50,12.76,12.93,13.98,13.09,13.75,14.58,13.77,15.13,14.81,16.04,15.76,16.91,16.66,17.33,16.34,15.67,17.24,16.72,17.89,18.04,18.80,19.28,18.69,18.27,18.06,18.19,18.86,19.00,19.18,19.05,19.05,19.28,18.51,18.71,18.11,18.44,18.84,17.89,18.05,18.24,18.06,17.39,17.30,17.64,17.37,16.66,16.62,17.08,17.16,16.78,16.53,15.86,16.68,14.70,15.83,14.73,16.09,16.50,16.58,16.55,17.62,17.45,17.15,18.21,18.48,18.25,19.28,18.52,18.37,19.12,19.10,18.60,18.02,18.32,18.03,18.75,18.79,18.57,18.42,18.50,18.02,17.82,17.10,17.48,17.49,16.61,16.30,17.20,16.75,16.42,15.89,16.64,15.49,15.11,15.93,16.44,17.39,17.52,17.47,17.53,18.41,17.63,16.87,16.64,16.64,15.15,15.83,14.05,15.08,13.71,13.22,11.56,11.52,11.84,12.23,12.15,13.13,12.97,13.11,14.26,12.88,13.83,14.20,15.38,16.57,15.12,16.69,15.16,16.87,16.11,16.49,15.81,16.32,15.57,15.93,13.97,14.20,12.82,13.28,12.31,12.76,13.35,12.19,11.98,12.19,14.08,13.41,13.60,14.32,15.23,14.67,15.55,14.55,14.57,14.79,13.55,13.27,12.05,12.26,11.84,11.64,12.05,11.94,12.63,12.82,13.42,12.98,14.03,13.51,12.63,12.44,11.25,11.08,10.78,10.24,9.86,11.26,10.76,11.46,11.41,12.72,12.53,13.74,14.37,15.57,16.02,15.08,16.29,15.96,15.18,16.73,15.29,16.90,16.06,17.37,17.83],[24.88,24.72,24.58,23.73,24.33,25.37,25.85,26.52,26.97,26.43,26.29,27.55,27.36,26.74,27.99,27.92,27.62,26.90,26.88,27.06,26.40,25.92,26.13,25.80,24.62,25.36,25.43,24.49,23.68,24.96,24.81,23.48,23.61,24.62,23.84,24.63,24.65,24.00,25.06,25.17,25.16,26.69,25.80,27.33,26.39,27.05,27.09,27.72,28.57,28.36,28.82,28.43,28.17,28.03,27.74,26.31,27.02,25.70,26.81,25.61,26.90,26.37,27.48,27.24,26.43,26.12,26.41,25.92,25.51,25.62,26.82,26.99,26.53,27.26,26.43,27.35,26.37,27.85,27.26,28.23,28.13,28.75,28.74,28.23,29.05,29.29,29.78,29.12,28.73,29.52,29.58,28.80,28.73,29.23,29.63,29.63,29.64,29.70,29.63,29.22,29.25,28.50,28.76,29.16,28.63,27.98,28.64,28.90,28.18,28.14,27.28,27.12,27.75,26.83,27.76,26.86,27.86,27.25,28.06,28.14,27.92,28.16,28.88,28.47,29.10,28.48,28.04,28.68,29.16,28.52,28.14,29.13,29.06,28.39,28.61,29.40,29.33,28.88,29.45,29.66,29.24,29.59,29.05,28.94,28.90,28.41,28.34,27.35,28.04,27.51,27.62,26.54,27.65,27.23,27.18,26.88,26.34,26.27,26.11,25.56,25.11,24.72,24.10,23.69,22.41,22.18,24.38,24.49,23.18,24.49,25.28,24.89,24.97,26.71,26.45,26.08,25.45,24.64,23.48,23.61,22.56,22.19,22.16,22.74,21.72,23.08,23.31,21.16,21.64,22.88,23.06,23.45,25.74,24.73,23.95,24.11,23.16,22.84,21.14,21.22,22.36,22.05,22.55,21.52,18.83,20.06,18.87,20.36,20.03,20.48,22.46,22.97,24.55,22.98,23.52,21.81,21.11,21.85,19.29,22.21,22.18,19.83,19.62,21.58,20.65,18.72,20.08,20.84,19.60,18.59,20.30,20.99,19.63,20.04,19.54,17.92,17.76,17.45,16.98,17.27,17.81,18.08,17.98,19.77,18.94,19.58,16.92,17.51,18.50,17.57,18.09,19.32,19.38,18.78,19.94,21.40,22.95,23.80,22.37,23.34,23.42,22.59,21.54,20.05,21.17,21.76,22.82,20.88,20.14,20.80,20.37,20.97,20.83,20.24,20.50,23.02,22.83,22.28,23.32,21.78,21.38,19.78,20.31,21.43,20.41,19.52,20.21,20.72,19.98,19.95,20.33,21.53,20.72,21.40,20.75,19.91,19.11,18.96,19.03,18.86,18.48,18.88,17.80,18.74,18.74,20.51,19.71,17.72,19.62,19.43,19.30,18.43,19.83,18.83,18.40,19.81,20.09,20.04,21.29,21.11,20.25,18.60,18.40,17.57,17.79,17.31,16.70,18.16,18.17,19.24,19.92,20.23,22.34,21.66,22.34,21.51,23.23,20.30,18.63,19.34,18.78,17.79,18.36,17.48,18.93,18.85,20.05,18.86,19.29,19.77,18.15,17.63,19.06,19.42,17.63,19.03,20.87,20.43,18.04,19.57,21.89,22.76,20.98,22.29,21.92,22.36,20.54,19.77,19.47,19.55,17.94,15.97,16.99,15.01,16.01,14.35,15.36,15.15,15.64,14.55,15.06,16.75,16.16,15.97,17.05,17.88,16.79,17.82,19.66,21.27,22.16,22.42,21.64,21.98,19.97,20.96,21.24,18.59,17.62,16.07,16.48,17.41,16.58,15.71,16.70,16.71,15.24,15.60,17.10,18.15,19.09,19.15,19.16,19.16,17.87,17.00,15.90,14.75,14.69,15.00,14.29,13.94,14.00,13.38,12.45,13.21,13.14,11.42,9.85,9.31,10.85,10.05,11.34,10.53,11.91,10.86,11.73,13.77,12.80,12.50,12.74,12.24,12.69,13.39,13.41,13.12,14.49,15.18,14.50,15.68,15.73,15.23,15.40,13.80,14.56,15.43,13.87,13.03,14.61,14.42,12.57,13.28,14.82,13.69,12.63,14.13,14.47,13.62,13.43,12.27,10.09,10.08,8.24,7.82,9.00,8.88,10.86,10.13,12.44,10.90,12.39,11.55,13.13,13.20,12.68,13.28,13.93,13.36,13.39,14.24,14.54,14.09,14.31,15.29,15.11,14.56,15.67,15.22,15.68,15.23,14.21,14.79,15.10,14.34,13.54,14.45,14.58,14.67,13.52,13.35,12.29,10.71,11.98,13.08,11.04,10.77,12.60,12.88,10.45,11.99,13.08,13.23,12.08,13.16,13.82,14.33,13.93,15.25,14.38,13.98,14.73,15.25,14.31,14.22,15.55,15.38,14.80,15.49,16.07,16.61,16.34,15.35,14.52,14.79,15.43,15.72,15.54,15.46,15.13,14.43,13.22,11.40,11.75,13.66,12.90,11.05,13.03,13.91,12.30,11.56,13.44,14.02,13.75,13.79,14.69,14.87,15.66,15.85,14.99,16.07,16.54,15.71,15.63,16.68,16.78,16.05,16.30,17.30,17.42,16.84,17.29,16.54,16.73,15.63,15.75,16.01,15.49,14.98,14.21,14.52,12.82,14.30,14.80,13.03,13.63,14.91,14.93,13.30,14.61,15.39,14.65,14.24,14.97,15.58,14.67,15.40,16.26,16.47,15.73,16.34,16.91,16.83,15.78,16.41,16.89,16.35,15.60,16.80,16.87,15.60,15.97,16.57,16.03,15.37,15.10,16.04,14.72,14.63,13.63,13.43,13.64,14.57,15.25,15.75,14.17,14.60,15.61,15.39,14.78,15.31,16.21,15.72,16.52,15.43,14.81,15.94,14.95,15.57,15.81,16.41,16.95,17.33,17.90,17.15,16.49,17.71,17.83,16.81,16.97,18.11,17.66,17.08,17.56,18.39,17.76,18.33,17.32,17.24,16.09,17.14,17.28,16.18,15.85,17.03,16.72,15.19,16.18,17.31,15.95,15.47,16.63,17.04,16.23,16.54,15.98,14.66,15.52,13.96,14.66,13.85,13.43,13.54,14.07,12.28,13.72,12.20,12.87,13.80,14.05,14.06,14.46,14.60,15.53,16.38,15.73,16.90,17.11,17.21,18.46,17.71,16.73,18.52,18.51,17.11,17.26,18.53,18.18,17.37,18.00,18.60,17.75,17.70,18.53,18.41,17.75,18.28,18.91,18.21,18.55,17.82,17.81,17.31,17.44,18.16,17.13,16.04,17.45,17.70,16.34,16.17,17.63,17.32,15.58,15.89,17.54,16.69,15.82,17.31,18.04,16.90,17.45,18.68,18.73,18.38,18.89,19.47,18.73,18.21,19.25,19.48,18.49,18.67,19.46,18.92,18.09,19.09,19.40,18.47,18.74,18.96,17.65,18.17,16.89,17.95,18.21,17.21,17.20,18.54,18.34,17.02,17.82,18.91,17.48,16.17,17.67,19.06,19.08,19.27,18.36,18.51,20.05,20.26,19.72,18.98,19.44,19.23,20.12,20.19,20.05,20.60,19.67,19.05,19.78,20.01,19.11,19.10,19.97,19.77,18.74,19.08,18.84,19.41,18.71,18.64,17.99,17.72,18.05,17.51,16.87,17.15,17.34,16.80,16.59,16.86,15.42,15.63,16.03,16.56,16.60,17.30,17.78,17.81,18.51,19.13,19.42,18.18,18.72,18.95,18.86,18.14,17.36,17.36,16.87,15.85,16.93,17.48,16.81,16.43,17.63,17.73,16.64,16.88,17.79,17.71,16.89,17.10,18.25,17.61,17.70,18.14,18.52,17.66,18.11,18.88,19.07,19.33,18.66,17.81,17.62,17.44,17.78,17.20,16.94,16.25,16.34,16.69,15.89,15.13,14.49,14.48,15.83,16.00,15.61,16.35,16.04,16.20,16.52,16.44,16.74,16.77,17.42,17.33,17.25,17.37,18.37,18.17,18.90,18.26,17.36,18.14,18.07,17.49,16.55,17.38,17.76,16.98,16.89,17.49,17.05,16.18,16.70,17.04,16.38,15.43,15.53,14.69,15.51,15.04,15.11,15.50,15.83,16.15,16.04,15.73,16.40,16.36,16.30,16.44,16.68,16.95,16.69,17.14,17.67,17.81,16.81,17.29,17.18,16.65,16.51,17.11,16.59,16.01,16.59,16.64,15.79,15.85,16.41,15.98,15.74,15.20,15.61,15.35,14.02,14.61,15.08,14.76,14.80,15.40,15.35,16.38,15.04,16.05,16.14,15.09,15.98,15.66,16.35,15.46,15.09,15.70,15.62,14.89,14.80,15.36,15.09,14.64,14.80,14.94,14.00,13.96,14.27,13.09,13.21,12.60,14.08,13.61,13.14,13.76,14.06,13.17,12.94,13.61,14.04,14.96,14.16,14.58,15.19,14.72,15.12,14.03,14.72,14.85,13.89,13.75,14.44,13.99,13.16,13.68,14.13,13.09,12.90,13.47,13.27,12.34,11.68,12.38,11.55,11.11,12.49,12.05,11.02,11.42,12.66,11.66,11.29,12.80,12.61,11.32,11.97,12.34,12.53,12.21,12.23,12.70,12.52,12.33,12.48,12.21,12.86,12.68,13.18,12.82,11.58,12.36,12.80,11.34,10.90,11.80,11.55,10.29,10.58,11.38,10.46,9.78,10.60,10.88,9.85,9.22,8.87,9.15,9.29,9.46,9.01,10.20,10.06,8.98,9.26,10.58,9.73,9.27,10.51,10.76,9.83,9.79,10.99,10.81,10.14,10.69,11.39,12.03,12.23,12.04,11.42,11.97,11.66,10.34,10.47,10.83,9.78,9.32,10.06,9.84,8.68,8.74,9.72,9.17,8.28,9.13,9.23,8.37,8.07,7.86,7.28,8.00,7.42,8.38,8.60,7.66,8.17,9.09,8.10,7.89,8.88,8.74,8.04,8.38,9.47,9.30,8.45,8.96,9.37,8.15,7.90,8.79,8.88,7.59,8.06,9.05,9.23,9.10,8.34,8.44,8.86,8.01,7.39,8.02,7.98,6.89,6.56,7.44,6.81,5.95,6.08,5.34,5.16,5.67,6.25,6.50,6.40,7.24,7.28,6.68,7.44,7.43,7.69,6.90,7.94,8.17,6.97,7.31,8.26,7.99,7.25,7.95,8.67,8.13,8.50,7.54,7.10,6.77,7.00,6.45,5.78,6.47,6.33,5.61,5.44,5.92,5.75,5.59,4.70,4.64,5.57,5.80,7.07,7.16,7.34,7.57,6.69,5.51,4.68,5.17,4.90,5.54,6.12,6.12,5.38,5.77,6.71,6.02,5.52,6.37,6.89,6.15,6.71,5.81,5.43,4.88,5.02,5.07,4.35,4.18,4.61,4.19,3.64,3.83,3.99,3.14,3.15,3.47,4.28,4.17,3.35,3.93,3.04,2.23,2.40,1.94,2.62,2.92,2.55,2.88,3.65,3.43,3.08,3.81,4.10,3.82,4.15,4.65,4.68,4.44,5.36,5.75,6.62,6.35,6.07,5.83,5.22,5.19,5.01,4.47,4.21,4.04,3.67,3.60,3.51,3.31,2.96,2.65,2.61,2.42,2.12,2.01,1.94,1.63,1.43,1.45,1.29,0.93,0.77,1.04,1.35,1.41,1.44,1.86,2.15,2.36,3.12,4.79,5.47,6.47,7.05,16.27,16.97,14.86,14.58,16.02,15.18,16.47,15.86,14.42,15.30,16.84,14.94,14.13,15.58,15.62,14.80,13.29,14.71,12.49,14.04,12.53,13.31,13.16,12.22,13.37,14.31,14.33,13.06,14.47,14.30,13.15,13.92,13.18,13.86,14.61,14.24,13.28,13.79,13.96,15.79,15.15,16.76,16.19,15.71,17.21,17.61,16.82,18.33,18.01,16.31,16.93,15.08,16.15,14.80,15.95,15.50,15.15,17.01,18.11,16.59,16.97,16.27,17.27,17.56,18.62,17.49,16.88,16.99,17.21,15.76,16.31,15.40,14.20,13.09,12.17,11.57,11.07,10.20,9.85,9.75,10.47,10.46,11.52,12.01,12.81,13.72,14.19,13.80,15.55,14.94,15.22,16.60,16.04,17.17,17.22,16.47,16.23,16.93,16.84,15.13,15.49,16.17,14.79,14.37,13.90,13.46,13.92,12.31,12.64,12.47,11.91,11.33,11.92,11.83,11.10,11.17,11.41,10.58,10.19,10.92,10.77,10.06,10.25,11.08,10.76,10.57,11.23,11.54,11.67,12.26,12.64,13.02,13.11,13.73,13.99,14.37,14.36,14.92,14.39,12.44,12.44,12.37,11.62,11.50,11.19,13.36,13.02,14.29,13.17,13.67,14.58,13.74,14.98,14.60,15.91,15.75,16.72,16.74,17.12,16.17,15.37,16.55,16.26,17.50,17.49,18.46,18.87,18.13,17.61,17.80,17.69,18.27,18.35,18.71,18.43,18.62,18.88,18.00,18.10,17.70,17.82,18.10,17.52,17.45,17.73,17.46,16.96,17.15,17.22,16.87,16.67,16.48,16.81,16.84,16.58,16.47,15.33,15.95,14.39,15.43,14.72,15.69,16.20,16.10,15.95,17.29,17.25,16.89,17.56,17.95,17.93,18.67,18.08,17.92,18.38,18.46,17.79,17.18,17.72,17.35,18.18,18.58,18.58,18.62,18.50,18.09,17.43,16.86,17.06,17.15,16.55,16.43,16.87,16.32,16.02,16.10,16.31,15.65,15.11,15.63,16.16,16.81,17.36,17.07,16.62,17.77,17.20,16.50,16.30,16.48,14.73,15.36,14.08,14.73,13.77,13.22,11.73,12.01,12.23,12.51,12.78,13.49,13.33,13.21,14.09,12.90,13.86,14.14,15.22,16.32,14.75,15.93,14.73,16.02,15.78,16.35,15.83,15.89,15.61,15.71,13.94,13.87,12.55,13.36,12.10,12.67,13.25,12.10,12.20,12.01,14.45,13.60,13.91,14.39,15.45,15.13,15.59,14.83,14.71,14.78,13.38,13.22,11.67,12.55,12.12,11.61,12.36,12.14,12.95,13.93,13.89,13.61,15.25,14.74,13.49,12.52,12.12,11.44,10.70,9.25,10.37,11.38,10.78,11.38,11.23,12.78,12.25,13.73,14.34,15.16,15.89,14.79,16.13,15.86,14.88,15.86,14.83,16.12,15.63,16.77,17.24],[24.73,24.34,23.77,24.27,24.32,24.60,25.60,26.09,26.50,26.09,26.07,27.13,26.86,26.48,27.75,27.68,27.19,26.88,26.58,26.89,26.38,25.63,26.04,25.85,24.68,25.32,25.54,24.56,23.70,25.05,24.77,23.48,23.77,24.60,23.83,24.66,24.50,24.23,25.17,25.20,25.40,26.75,26.15,27.40,26.62,27.05,26.85,27.50,28.38,28.31,28.72,28.35,28.18,28.08,27.83,26.43,27.07,25.92,26.75,25.73,26.78,26.35,27.43,27.14,26.60,26.11,26.46,26.02,25.58,25.87,26.88,27.02,26.59,27.25,26.67,27.23,26.61,27.65,27.27,28.08,28.12,28.64,28.51,28.19,28.89,28.98,29.48,29.03,28.61,29.31,29.37,28.68,28.72,29.28,29.54,29.52,29.57,29.57,29.49,29.18,29.16,28.50,28.65,29.05,28.56,28.06,28.63,28.80,28.18,28.16,27.57,27.36,27.68,26.86,27.43,26.98,27.73,27.09,27.95,28.08,27.67,28.06,28.55,28.24,28.93,28.32,28.16,28.38,28.86,28.57,28.13,28.88,28.87,28.36,28.31,29.19,29.12,28.89,29.33,29.55,29.13,29.47,28.97,28.93,28.82,28.51,28.30,27.51,27.82,27.42,27.44,26.66,27.39,26.94,26.77,26.61,26.17,25.96,25.85,25.54,24.90,24.99,24.10,23.67,21.93,22.30,24.05,23.61,22.90,24.41,25.04,24.00,24.78,26.20,26.00,25.62,24.75,23.97,23.18,23.98,22.42,21.96,22.34,22.78,22.04,23.42,23.64,21.57,22.12,23.35,23.46,23.57,25.85,24.74,24.14,24.14,23.17,23.04,21.23,21.28,22.28,22.43,22.56,21.47,19.00,19.83,18.82,20.32,19.97,20.64,22.75,23.18,24.98,23.37,23.63,21.86,21.14,21.99,19.59,22.21,22.17,19.93,20.00,21.57,20.75,18.74,20.10,20.89,19.70,19.10,20.40,21.04,19.70,20.13,19.73,19.05,18.76,18.09,17.52,17.74,17.98,18.26,18.47,20.29,18.96,19.56,17.11,17.94,19.09,17.96,18.50,19.87,19.68,19.22,20.62,21.72,23.22,23.99,22.82,23.50,23.42,22.47,21.69,20.44,21.38,22.09,23.31,21.70,20.86,21.25,20.92,21.62,21.02,20.53,20.78,23.02,22.42,22.15,22.61,22.40,22.11,20.84,21.26,21.33,20.99,20.43,20.88,21.14,20.22,20.23,20.83,22.05,21.39,21.85,21.38,20.25,20.06,19.92,19.59,20.16,19.21,19.37,18.23,19.18,19.04,20.62,19.58,18.35,19.70,19.72,19.27,18.86,20.21,19.59,19.12,20.02,20.50,20.73,21.32,21.30,21.08,19.46,19.46,18.43,18.62,18.18,17.69,18.77,18.42,19.28,20.33,20.52,22.80,21.58,22.75,22.15,23.60,20.72,19.01,19.18,18.75,18.22,18.31,17.86,18.45,18.99,20.25,19.48,19.24,19.81,18.11,17.68,19.48,19.21,17.62,18.88,21.00,20.71,18.28,19.91,21.98,22.93,20.91,22.19,22.02,22.32,20.55,19.63,19.58,19.56,17.82,16.08,17.09,14.94,15.98,13.98,15.49,15.21,15.63,14.55,15.07,16.54,16.02,16.11,16.83,17.71,16.91,17.90,19.49,21.45,22.46,22.55,21.68,21.78,19.95,20.65,21.03,18.49,17.44,16.09,16.54,17.64,16.57,15.32,16.89,16.72,15.11,15.55,17.59,18.48,19.01,18.41,19.35,19.02,17.79,17.45,16.25,14.81,14.68,14.98,14.14,13.65,13.90,12.84,11.89,12.69,12.65,11.18,9.59,9.09,10.62,9.50,11.11,10.40,12.15,11.21,11.57,13.71,12.74,12.32,12.52,11.90,12.60,13.47,13.15,12.64,14.18,15.21,14.17,15.85,16.01,15.36,15.60,14.04,15.18,15.60,13.92,13.40,14.94,14.53,12.54,13.72,14.97,13.72,12.59,14.15,14.39,13.60,13.39,12.10,9.88,9.80,7.36,7.87,8.74,8.52,10.63,9.85,12.31,10.59,12.12,11.14,12.62,13.02,12.09,12.69,13.55,13.09,12.94,13.89,14.51,13.98,14.18,15.36,15.40,14.64,16.11,15.37,15.99,15.27,14.06,14.64,15.19,14.11,13.06,14.10,14.49,14.45,13.36,13.18,11.95,10.08,11.58,12.45,10.29,10.40,11.91,12.10,9.97,11.50,12.56,12.37,11.54,12.83,13.34,14.15,13.88,15.47,14.52,13.59,14.61,15.51,14.05,13.78,15.28,15.28,14.12,14.86,15.88,16.30,16.16,15.07,14.03,14.09,15.03,15.19,14.83,14.94,14.72,13.80,12.78,10.97,11.27,13.03,12.10,10.55,12.24,12.96,11.49,10.93,12.93,13.16,13.19,13.43,14.28,14.42,15.21,15.48,14.37,15.44,16.20,15.44,15.01,16.26,16.53,15.70,15.88,16.99,17.25,16.25,17.00,16.14,16.37,15.37,15.56,15.88,15.34,14.91,14.15,14.11,12.80,13.71,14.43,12.78,13.03,14.30,14.57,12.83,13.90,14.78,14.21,13.56,14.41,15.03,14.42,15.08,15.97,16.34,15.33,15.90,16.52,16.48,15.35,16.05,16.60,15.83,15.35,16.34,16.57,15.34,15.68,16.35,15.89,15.45,15.32,16.03,14.92,14.77,13.84,13.60,13.53,14.51,15.08,15.71,14.29,14.40,15.55,15.52,14.84,15.24,16.04,15.80,16.51,16.11,15.13,15.64,14.81,15.30,15.73,16.11,16.74,17.23,17.80,16.87,16.44,17.66,17.63,16.52,16.87,18.08,17.53,16.90,17.53,18.38,17.73,18.41,17.31,17.33,16.30,17.04,17.47,16.20,16.02,16.82,16.70,15.45,16.15,17.17,16.01,15.84,16.55,17.23,16.62,16.84,16.22,15.20,15.76,14.06,14.60,13.69,13.33,13.44,13.74,12.01,13.06,11.58,12.26,13.30,13.79,13.65,14.27,14.88,15.24,16.17,16.06,16.66,17.21,17.44,18.49,17.64,17.12,18.66,18.57,17.10,17.47,18.80,18.15,17.21,18.11,18.84,17.74,17.78,18.91,18.65,17.87,18.38,19.49,18.69,19.10,18.24,18.29,17.85,17.62,18.55,17.55,16.33,17.43,17.97,16.68,16.20,17.72,17.44,16.14,16.41,17.78,17.26,16.43,17.55,18.25,17.56,17.70,18.54,18.85,18.64,19.14,19.76,19.18,18.57,19.71,19.80,18.83,19.00,20.04,19.18,18.28,19.61,19.68,18.92,19.26,19.59,17.84,18.65,17.48,18.18,18.73,17.64,17.45,18.96,18.74,17.52,18.11,19.24,17.92,16.78,18.08,19.44,19.33,19.57,18.76,18.79,20.15,20.24,19.46,18.90,19.46,19.29,20.39,20.53,20.06,20.81,20.24,19.44,20.38,20.56,19.63,19.60,20.46,20.25,19.23,19.67,19.49,20.24,19.49,19.32,18.55,18.35,18.48,17.99,17.38,17.62,17.73,17.30,17.07,17.37,16.21,16.31,16.68,17.08,17.12,17.92,18.18,18.15,18.86,19.46,19.72,18.76,18.98,19.26,19.02,18.51,17.61,17.84,17.45,16.63,17.43,18.08,17.44,17.12,18.37,18.26,17.22,17.36,18.52,18.25,17.34,17.57,18.74,18.03,18.41,18.80,18.96,18.06,18.71,19.46,19.61,19.87,19.24,18.67,18.31,18.02,18.28,17.60,17.83,16.97,17.03,17.28,16.45,15.65,15.24,15.14,16.40,16.54,16.10,16.88,16.49,16.59,16.93,16.75,17.37,17.08,18.09,17.81,17.88,17.99,19.05,18.82,19.60,19.06,18.10,18.58,18.68,17.93,17.15,18.02,18.39,17.57,17.73,18.09,17.78,16.90,17.50,17.58,17.00,15.89,15.97,15.44,16.02,15.86,15.66,16.04,16.22,16.57,16.60,16.22,16.80,16.70,16.75,16.82,17.08,17.60,17.12,17.77,18.27,18.65,17.53,18.09,18.00,17.13,17.12,17.57,17.14,16.45,17.12,17.22,16.29,16.43,17.04,16.83,16.57,16.03,16.16,15.95,14.48,15.00,15.44,15.07,15.14,15.65,15.87,17.00,15.29,16.53,16.66,15.39,16.43,16.11,16.86,15.78,15.29,15.97,16.06,15.10,15.26,16.02,15.51,15.00,15.51,15.56,14.41,14.71,14.66,13.42,13.67,12.71,14.52,13.80,13.44,13.80,14.19,13.26,13.10,13.92,14.39,15.35,14.20,14.91,15.37,15.03,15.28,14.23,15.03,15.07,13.98,13.72,14.59,14.15,13.36,13.89,14.48,13.20,13.28,13.99,13.72,12.74,11.92,12.62,11.83,11.17,12.50,12.11,10.99,11.74,12.88,11.62,11.46,12.73,12.71,11.37,11.84,12.18,12.35,11.80,12.00,12.13,12.26,12.10,12.49,12.24,12.68,12.42,13.11,12.77,11.53,12.28,12.86,11.73,10.86,11.95,11.81,10.44,10.62,11.52,10.33,9.67,10.43,10.70,9.63,9.21,8.83,9.11,9.48,9.43,8.99,9.95,10.10,8.87,9.44,10.48,9.60,9.22,10.40,10.65,9.65,9.55,11.02,10.76,9.91,10.49,11.22,11.81,11.94,11.98,11.21,11.86,11.58,10.29,10.34,10.69,9.63,9.03,9.86,9.73,8.51,8.48,9.57,8.88,8.23,8.87,9.04,8.20,7.80,7.72,7.27,7.84,7.33,8.35,8.51,7.61,8.31,8.88,7.83,7.72,8.48,8.33,7.74,8.12,8.96,8.90,8.13,8.56,8.85,7.71,7.64,8.57,8.56,7.38,7.80,8.70,9.09,8.78,8.05,8.22,8.53,7.85,7.22,7.80,7.63,6.62,6.43,7.06,6.42,5.59,5.54,5.05,4.85,5.44,5.91,6.31,6.13,6.86,6.86,6.40,7.30,7.11,7.33,6.63,7.52,7.68,6.72,7.09,7.81,7.62,7.07,7.74,8.30,7.84,8.16,7.35,6.74,6.47,6.85,6.07,5.58,6.12,6.09,5.39,5.26,5.73,5.43,5.48,4.55,4.51,5.42,5.48,6.89,6.98,7.29,7.34,6.53,5.33,4.51,5.07,4.84,5.35,6.01,5.95,5.18,5.72,6.45,5.78,5.46,6.24,6.65,6.14,6.54,5.71,5.63,5.01,5.21,5.06,4.57,4.17,4.42,4.11,3.62,3.66,3.74,3.18,3.07,3.48,4.31,4.32,3.37,4.21,3.12,2.32,2.40,2.12,2.70,2.91,2.59,3.08,3.68,3.54,3.14,3.93,4.07,3.76,4.08,4.74,4.86,4.71,5.45,5.83,6.63,6.26,6.14,5.90,5.43,5.32,5.22,4.71,4.34,4.39,3.98,3.62,3.72,3.64,3.21,3.01,2.89,2.50,2.27,2.21,2.09,1.84,1.55,1.48,1.40,1.30,0.89,0.77,0.99,1.35,1.43,1.52,1.74,2.34,2.93,4.11,5.43,6.66,7.19,16.29,16.33,14.62,14.41,15.53,14.75,16.58,15.76,14.22,15.60,16.96,15.21,14.24,15.92,15.93,15.07,13.67,14.95,12.92,14.15,12.86,13.72,13.43,12.32,13.81,14.38,14.20,13.20,14.41,14.09,13.33,13.74,13.02,13.36,14.43,14.36,13.14,13.98,13.64,15.42,15.05,16.36,15.77,15.54,17.17,17.29,16.64,17.98,17.60,16.04,16.59,15.06,16.03,14.60,15.71,15.26,14.96,16.68,17.81,16.46,16.74,15.96,17.07,17.40,18.46,17.30,16.65,16.66,16.85,15.53,15.94,15.30,14.19,13.19,12.02,11.58,10.90,10.57,10.27,9.60,9.99,10.11,11.22,11.34,12.34,13.28,13.91,13.68,16.04,14.92,15.46,16.78,15.97,17.32,17.07,16.20,16.20,16.84,16.86,15.17,15.49,16.20,15.01,14.34,13.91,13.67,13.81,12.05,13.03,12.85,11.40,11.05,12.27,11.92,10.55,10.76,11.58,10.58,9.83,10.95,11.19,9.76,10.00,11.12,10.71,10.36,11.05,11.70,11.54,11.85,12.42,13.00,12.94,13.23,14.07,14.55,14.42,14.79,14.19,12.30,12.47,12.15,11.62,11.52,11.26,13.23,12.81,13.99,12.93,13.47,14.36,13.37,14.74,14.63,15.83,15.60,16.55,16.50,17.06,16.03,15.48,16.75,16.38,17.64,17.42,18.50,18.96,18.39,17.95,18.36,17.94,18.66,18.77,19.39,18.94,19.02,19.38,18.74,18.86,18.11,18.41,18.82,17.90,17.94,18.21,17.84,17.33,17.41,17.62,16.98,16.76,16.56,16.96,17.08,16.69,16.53,15.61,16.42,14.57,15.67,14.88,15.83,16.42,16.32,16.38,17.54,17.54,17.16,18.11,18.41,18.39,19.48,18.86,18.36,18.98,19.32,18.64,18.01,18.49,17.89,18.47,18.71,18.52,18.44,18.40,18.03,17.55,17.07,17.32,17.36,16.65,16.36,17.02,16.56,16.22,15.92,16.65,15.67,15.27,15.79,16.55,17.03,17.44,17.63,17.65,18.28,17.70,17.00,16.49,16.89,15.02,15.58,14.35,14.79,13.83,13.48,11.69,11.83,12.28,12.30,12.31,13.12,13.26,13.18,14.28,13.09,14.02,14.37,15.44,16.51,14.98,16.14,14.88,16.25,15.81,16.21,15.52,15.90,15.17,15.30,13.86,14.06,12.56,13.16,11.89,12.58,13.12,11.87,12.03,12.06,13.46,12.89,13.28,14.00,15.02,14.68,15.50,14.57,14.37,14.79,13.47,13.53,11.90,12.16,11.98,11.92,12.35,12.00,12.73,13.26,13.87,13.57,14.79,14.19,13.56,12.46,11.82,10.81,10.64,10.23,10.30,11.17,10.56,11.32,11.17,12.81,12.05,13.75,14.41,15.10,15.62,15.01,16.05,15.59,15.09,16.03,15.12,16.28,15.78,16.89,17.33],[24.52,24.43,24.73,23.84,24.31,25.02,25.40,26.26,26.58,26.02,25.95,27.17,26.90,26.46,27.58,27.60,27.20,26.64,26.60,26.79,26.05,25.57,25.90,25.51,24.33,25.03,25.10,24.03,23.53,24.61,24.27,23.01,23.24,24.12,23.18,24.16,24.05,23.51,24.47,24.55,24.78,26.28,25.58,26.90,25.53,26.75,26.49,27.25,27.91,27.91,28.43,27.77,27.18,27.84,27.28,26.12,26.70,25.41,26.38,25.28,26.50,26.01,27.23,26.95,26.20,25.74,25.95,25.52,25.32,25.33,26.55,26.80,26.26,26.99,26.25,27.14,26.17,27.67,27.09,28.07,27.83,28.60,28.46,28.14,28.80,29.00,29.48,29.01,28.62,29.22,29.33,28.58,28.70,29.21,29.52,29.56,29.67,29.66,29.50,29.01,29.12,28.39,28.63,29.02,28.45,28.02,28.49,28.75,28.05,27.97,27.24,27.01,27.59,26.51,27.44,26.61,27.65,26.95,27.75,27.93,27.62,27.95,28.49,28.12,28.88,28.31,27.87,28.40,28.91,28.35,27.93,28.90,28.89,28.31,28.49,29.16,29.16,28.81,29.33,29.54,29.20,29.56,28.91,28.92,28.98,28.38,28.32,27.14,27.89,27.15,27.32,26.38,27.43,26.81,26.85,26.56,26.02,25.86,25.88,25.39,24.85,24.56,24.04,23.52,22.37,22.42,23.98,24.00,23.34,24.28,24.96,24.19,24.35,26.05,25.94,25.09,24.67,24.25,23.67,23.49,22.58,22.42,22.46,22.76,21.82,23.00,23.30,21.20,22.09,22.95,23.04,23.56,25.50,24.03,23.11,23.46,22.72,22.51,21.10,21.05,21.81,21.71,22.29,21.10,19.32,20.22,19.20,20.41,20.17,20.63,22.28,22.45,24.54,22.76,23.52,21.84,21.03,21.63,19.59,21.81,21.78,19.97,19.70,21.38,20.77,18.52,19.93,20.88,19.56,18.55,20.21,20.91,19.85,20.15,19.56,18.74,18.08,17.68,17.18,17.71,18.04,18.35,18.57,19.97,18.53,19.42,17.18,18.00,19.04,17.77,17.66,19.25,19.49,18.70,19.71,21.17,22.64,23.33,21.90,22.72,22.79,22.17,21.23,19.79,20.98,21.68,22.75,21.02,20.29,21.33,20.48,21.22,20.95,20.27,20.03,22.77,22.09,22.23,22.65,22.10,21.67,20.38,21.25,21.74,21.14,20.31,20.94,21.15,20.82,20.68,20.89,22.47,21.17,21.88,21.06,20.09,19.26,19.97,18.95,19.59,19.28,19.25,18.27,18.90,19.11,20.33,19.84,18.04,19.94,19.82,19.60,19.04,20.17,19.54,19.24,20.11,20.47,20.58,20.78,20.93,20.58,19.73,18.85,18.61,17.88,17.82,17.02,18.14,18.09,18.82,19.51,19.65,21.80,20.91,22.30,20.94,22.78,20.30,18.90,19.47,19.01,18.00,18.71,17.87,19.04,19.01,20.16,18.95,18.80,19.21,18.01,16.91,19.32,19.29,17.39,18.71,20.61,20.24,18.34,19.59,21.51,22.30,20.72,21.61,21.58,21.71,20.18,19.51,18.99,18.78,17.51,15.87,16.57,14.81,15.35,13.89,14.87,14.50,15.01,14.00,14.70,16.04,15.76,15.47,16.54,17.58,16.83,17.42,19.22,20.56,21.63,21.69,20.86,20.98,19.40,20.04,20.38,17.79,16.73,15.51,15.89,16.96,15.95,15.03,16.21,16.08,14.87,15.45,16.73,17.59,18.21,17.74,18.31,18.22,16.86,16.43,15.87,14.63,14.46,14.89,14.16,13.54,13.90,13.48,12.33,13.06,12.96,11.44,9.72,9.43,10.63,9.63,10.62,10.16,11.76,11.28,11.82,13.27,12.78,12.31,12.30,12.22,12.69,13.57,13.51,13.28,14.67,15.54,14.94,15.89,15.76,15.71,15.78,14.23,14.65,15.50,14.19,12.94,14.54,14.28,12.47,13.17,14.57,13.43,12.52,13.80,14.22,13.18,13.18,11.98,9.70,9.63,7.35,7.44,7.82,7.98,10.55,9.88,12.48,10.73,11.88,10.96,12.24,12.68,12.38,12.65,13.40,13.03,13.05,13.95,14.26,14.03,14.26,15.09,15.05,14.75,15.80,15.50,16.02,15.48,14.33,14.90,15.37,14.68,13.60,14.55,14.82,14.72,13.42,13.28,12.30,10.14,12.01,13.01,10.86,10.82,12.17,12.54,10.29,11.69,13.03,12.78,11.46,13.09,13.58,14.08,13.99,15.11,14.57,13.84,14.89,15.45,14.26,14.16,15.48,15.63,14.67,15.27,16.22,16.55,16.25,15.37,14.61,14.63,15.42,15.61,15.31,15.38,15.23,14.41,13.37,11.53,11.93,13.58,12.50,10.98,13.07,13.70,11.92,11.68,13.51,13.49,13.51,13.80,14.69,14.69,15.33,15.73,14.89,15.73,16.37,15.86,15.42,16.66,16.76,16.09,16.24,17.24,17.30,16.86,17.22,16.64,16.81,15.94,15.93,16.42,15.78,15.33,14.93,14.74,12.99,14.47,14.80,13.13,13.67,15.05,14.78,13.19,14.41,15.22,14.42,13.91,14.95,15.21,14.58,15.26,16.07,16.31,15.58,15.98,16.80,16.90,15.63,16.20,16.77,16.22,15.57,16.66,16.95,15.70,16.04,16.64,16.46,15.69,15.57,16.01,15.13,15.22,13.89,13.94,13.58,14.85,15.43,15.94,14.34,14.74,15.70,15.62,14.76,15.33,16.23,15.76,16.64,15.80,14.82,15.59,14.76,15.41,15.71,16.07,16.77,17.43,17.97,17.12,16.45,17.80,17.89,16.84,17.00,18.21,17.84,17.08,17.75,18.48,17.69,18.34,17.55,17.40,16.63,17.32,17.73,16.47,16.11,16.95,16.98,15.59,16.25,17.47,16.23,15.77,16.69,17.34,16.41,16.43,16.03,15.05,15.62,14.18,14.68,13.94,13.28,13.17,13.65,11.91,13.45,11.89,12.03,13.59,13.52,13.69,14.12,14.53,15.12,16.22,15.60,16.62,16.69,17.27,18.30,17.72,17.11,18.50,18.31,17.26,17.72,18.65,18.14,17.50,18.16,18.67,17.94,17.89,18.92,18.64,18.07,18.32,19.26,18.51,18.78,18.22,18.34,17.82,17.71,18.65,17.72,16.62,17.59,18.19,16.69,16.52,17.92,17.56,16.30,16.45,17.99,17.26,16.43,17.63,18.39,17.26,17.64,18.48,18.38,18.40,19.14,19.40,18.96,18.46,19.63,19.68,18.65,18.98,20.17,19.21,18.43,19.49,19.59,18.89,19.08,19.42,18.01,18.42,17.51,18.12,18.76,17.58,17.52,18.91,18.71,17.49,18.17,19.23,18.01,16.59,17.97,19.26,19.28,19.55,18.73,19.08,20.26,20.26,19.42,18.80,19.44,19.11,20.28,20.42,20.13,20.60,20.07,19.30,20.20,20.48,19.52,19.52,20.45,20.23,19.12,19.76,19.34,20.11,19.60,19.48,18.74,18.33,18.75,18.44,17.39,17.63,18.13,17.52,17.22,17.24,16.07,16.32,16.64,16.92,17.12,17.92,17.96,18.01,18.72,19.47,19.84,18.75,19.17,19.29,19.08,18.40,17.63,17.90,17.38,16.52,17.51,18.30,17.50,17.21,18.66,18.47,17.44,17.69,18.73,18.42,17.68,17.98,19.00,18.39,18.59,19.00,19.23,18.31,18.93,19.66,19.73,20.00,19.43,18.84,18.43,18.36,18.51,17.83,17.75,17.04,17.11,17.61,16.73,15.71,15.43,15.17,16.33,16.38,16.14,16.99,16.68,17.03,17.24,17.25,17.68,17.54,18.33,18.11,18.19,18.41,19.17,19.01,19.75,19.34,18.43,18.90,18.93,18.31,17.42,18.55,18.67,17.83,17.96,18.27,17.91,17.21,17.71,17.85,17.06,16.24,16.02,15.22,16.02,15.89,15.85,16.32,16.59,16.97,16.96,16.61,17.30,17.11,17.35,17.31,17.54,17.96,17.71,18.23,18.73,19.07,17.95,18.43,18.24,17.73,17.62,18.07,17.57,17.04,17.58,17.60,16.76,16.86,17.48,17.15,16.85,16.27,16.60,16.36,15.03,15.44,16.03,15.76,15.68,16.20,16.35,17.31,15.61,17.04,17.14,15.98,17.11,16.61,17.15,16.39,16.08,16.51,16.45,15.66,15.83,16.30,15.92,15.70,15.88,16.11,14.93,15.10,15.17,14.12,14.36,13.64,15.23,14.45,14.20,14.52,15.02,14.04,13.86,14.72,14.90,15.80,15.05,15.54,16.10,15.89,15.95,15.01,15.62,15.75,14.94,14.75,15.21,14.76,14.30,14.84,14.98,13.89,14.39,14.63,14.20,13.20,12.83,13.42,12.79,12.16,13.36,12.93,12.06,12.57,13.65,12.52,12.35,13.48,13.39,12.13,12.52,12.71,12.86,12.19,12.45,12.87,13.09,13.10,13.35,13.19,13.64,13.50,14.26,13.76,12.47,13.48,13.94,12.48,12.07,13.06,12.66,11.29,11.72,12.48,11.38,10.67,11.37,11.62,10.39,9.97,9.37,9.78,9.77,9.76,9.58,10.63,10.88,9.73,9.98,11.43,10.45,10.14,11.24,11.60,10.67,10.51,11.83,11.70,10.96,11.36,12.25,12.78,13.21,13.06,12.34,12.91,12.65,11.34,11.43,11.61,10.70,10.03,10.90,10.77,9.48,9.50,10.43,9.90,9.17,9.91,9.85,8.98,8.35,8.54,7.77,8.48,7.76,8.84,9.36,8.24,8.97,9.68,8.71,8.58,9.19,9.34,8.63,8.91,9.79,9.94,9.07,9.52,9.91,8.72,8.61,9.54,9.64,8.42,8.81,9.69,10.06,9.66,8.89,9.08,9.46,8.80,7.67,8.65,8.47,7.46,6.92,8.07,7.31,6.30,6.19,5.60,5.45,5.91,6.51,6.85,6.81,7.68,7.64,7.15,8.00,7.99,8.16,7.46,8.16,8.49,7.64,7.71,8.57,8.51,7.94,8.38,9.22,8.75,9.03,8.19,7.82,7.41,7.72,6.86,6.30,7.08,6.81,6.16,5.96,6.41,6.11,6.17,5.13,4.88,5.86,6.01,7.22,7.36,7.79,7.64,6.79,5.44,4.83,5.27,5.21,6.02,6.42,6.62,5.71,6.08,6.84,6.48,6.04,6.73,7.24,6.80,7.20,6.50,6.16,5.52,5.90,5.71,5.07,4.80,5.15,4.61,4.19,4.37,4.37,3.62,3.43,3.89,4.84,4.88,3.81,4.71,3.49,2.70,2.71,2.28,3.01,3.32,2.90,3.08,3.78,3.70,3.40,3.70,4.14,4.02,4.17,4.70,4.98,4.85,5.43,6.08,6.56,6.66,6.34,6.38,5.78,5.67,5.48,5.11,4.67,4.58,4.43,4.06,3.63,3.73,3.60,3.27,3.08,2.80,2.54,2.31,2.18,1.94,1.80,1.64,1.49,1.41,1.26,0.90,0.77,1.05,1.37,1.53,1.64,2.14,2.89,3.95,4.88,6.18,6.78,16.06,16.27,14.82,14.69,16.21,14.78,16.52,16.12,14.16,15.48,17.01,15.16,14.16,16.13,16.32,15.41,13.87,15.23,12.97,14.55,13.17,13.95,13.90,12.82,14.36,14.86,14.89,13.86,15.12,15.07,14.06,14.65,13.77,14.14,14.88,14.71,13.39,13.90,14.16,15.97,15.65,17.00,16.51,16.25,17.73,17.42,17.12,18.28,17.98,16.47,16.96,15.62,16.52,15.17,16.03,15.68,15.52,16.99,18.24,16.74,17.14,16.26,17.31,17.79,18.74,17.61,16.76,16.84,17.23,15.84,16.41,15.64,14.56,13.09,12.32,11.98,11.34,10.84,10.65,10.17,10.62,10.91,12.00,12.29,13.08,13.97,14.37,14.13,15.91,15.21,15.50,16.80,16.24,17.43,17.33,16.55,16.45,16.99,17.06,15.46,15.73,16.24,15.16,14.55,14.09,13.74,14.48,12.63,13.31,13.28,12.27,11.47,12.77,12.74,11.31,11.44,12.33,11.45,10.27,11.66,12.06,10.39,10.75,11.80,11.64,10.96,11.99,12.55,12.20,12.57,13.18,13.57,13.78,14.11,14.75,15.03,14.89,15.33,14.66,13.10,12.96,12.84,11.96,11.91,11.74,13.13,12.96,14.12,13.29,14.08,15.01,13.98,15.35,15.13,16.20,16.08,17.14,17.03,17.49,16.77,16.07,17.31,16.68,18.12,17.84,18.72,19.11,18.47,18.32,18.54,18.23,18.68,18.87,19.32,19.11,19.28,19.58,18.76,19.09,18.41,18.68,19.06,18.04,18.29,18.48,18.09,17.73,17.93,17.93,17.50,17.20,17.14,17.34,17.53,17.10,16.92,16.23,16.98,15.22,16.23,15.37,16.36,16.70,16.97,16.90,17.90,17.82,17.63,18.60,18.69,18.71,19.54,18.94,18.66,19.16,19.36,18.81,18.39,18.66,18.30,18.64,18.83,18.72,18.81,18.70,18.19,17.86,17.21,17.50,17.57,16.87,16.51,17.24,16.85,16.55,15.89,16.79,15.84,15.44,16.22,16.79,17.33,17.87,17.87,18.01,18.46,17.90,17.30,16.87,17.26,15.66,16.32,14.80,15.35,14.26,14.02,12.08,12.46,12.40,12.75,12.51,13.39,13.63,13.35,14.85,13.40,14.35,14.48,15.57,16.76,15.56,16.91,15.65,16.97,16.46,16.93,15.95,16.36,15.84,15.98,14.52,14.79,13.26,13.70,12.56,12.91,13.44,12.35,12.13,12.34,13.89,13.56,13.65,14.41,15.34,14.93,15.49,14.92,14.58,15.19,14.10,13.95,12.36,12.62,12.33,12.30,12.78,12.80,13.16,14.23,14.42,13.84,14.87,14.75,13.58,13.25,12.36,12.08,11.47,10.81,10.75,11.48,11.07,11.65,11.75,13.21,12.93,14.40,14.99,15.75,16.34,15.50,16.60,16.44,15.63,16.92,15.71,16.97,16.06,17.37,17.66],[25.19,24.73,24.92,24.17,24.89,25.43,26.10,26.69,27.20,26.64,26.31,27.64,27.33,26.64,27.83,27.75,27.26,26.79,26.76,26.92,26.18,25.78,26.17,25.65,24.54,25.24,25.31,24.28,23.59,24.90,24.62,23.17,23.47,24.29,23.43,24.28,24.10,23.40,24.56,24.91,25.05,26.49,25.73,27.09,26.02,27.05,26.93,27.71,28.49,28.40,28.73,28.44,28.38,28.00,27.62,26.32,27.15,25.76,26.61,25.52,26.48,26.11,27.32,26.96,26.33,25.82,26.22,25.72,25.39,25.41,26.69,27.04,26.45,27.26,26.50,27.35,26.34,27.90,27.02,28.23,28.00,28.69,28.65,28.21,29.09,29.26,29.72,29.11,28.77,29.49,29.49,28.81,28.82,29.26,29.55,29.58,29.68,29.62,29.62,29.26,29.19,28.53,28.83,29.13,28.56,28.22,28.72,28.91,28.16,28.10,27.47,27.16,27.95,26.75,27.75,26.66,27.73,27.04,27.96,28.01,27.90,28.16,28.93,28.49,29.16,28.49,27.97,28.61,29.11,28.56,28.17,29.08,29.07,28.48,28.66,29.33,29.32,28.94,29.41,29.63,29.27,29.59,29.06,29.05,28.93,28.52,28.48,27.46,28.13,27.40,27.63,26.45,27.64,27.16,27.32,26.82,26.21,26.15,26.25,25.66,25.07,24.67,24.32,23.87,22.43,22.29,24.38,24.64,23.18,24.65,25.37,24.95,25.00,26.74,26.52,25.88,25.31,24.62,23.74,23.71,22.25,22.74,22.19,22.89,21.62,22.52,22.87,21.05,21.19,22.56,22.61,23.16,25.51,24.25,23.30,23.50,22.48,22.22,20.75,20.87,21.66,21.43,22.15,20.95,19.05,20.10,19.10,20.60,20.22,20.65,22.38,22.71,24.77,22.84,23.43,21.86,21.02,21.75,19.30,21.71,21.98,19.77,19.58,21.39,20.66,18.66,20.14,20.69,19.67,18.34,20.20,20.94,19.86,20.25,19.93,18.09,17.60,17.59,16.69,17.50,17.33,17.85,17.49,19.06,18.33,18.79,16.90,17.58,18.34,17.62,17.81,19.08,19.05,18.75,19.71,20.76,22.33,23.05,21.67,22.54,22.79,21.92,20.98,19.90,20.85,21.54,22.80,20.89,20.07,21.08,20.00,21.08,20.59,20.00,19.60,22.63,22.89,22.35,23.39,21.98,22.18,20.07,21.20,21.46,21.29,20.50,20.61,21.77,20.62,20.41,20.85,22.17,21.33,21.73,20.81,19.86,19.04,19.58,18.67,19.24,18.47,18.96,17.75,19.08,18.88,20.62,19.38,17.66,19.70,19.01,19.54,18.89,20.25,19.30,18.65,20.16,20.57,20.53,21.07,21.06,20.34,19.04,18.22,18.20,17.60,17.52,16.41,17.78,17.64,18.78,19.73,20.05,21.96,21.20,22.37,21.51,23.21,20.68,18.91,19.46,19.10,17.94,18.69,17.42,19.09,18.57,19.88,19.23,18.97,19.35,18.12,16.95,19.37,19.30,17.49,19.00,20.46,20.16,18.27,19.53,21.18,21.81,20.46,21.47,21.44,22.18,20.20,19.56,19.34,19.18,18.09,16.21,16.77,14.91,15.75,14.00,15.27,14.77,15.08,13.75,14.64,16.44,15.43,14.86,16.91,17.78,16.43,17.16,19.24,20.29,21.30,21.55,20.70,21.28,19.41,20.74,20.77,17.91,17.13,15.92,16.10,17.03,16.51,15.47,16.20,16.27,15.01,15.40,16.50,17.25,18.25,18.35,17.93,17.92,16.38,15.79,15.22,14.55,14.52,14.93,14.59,14.00,14.26,14.11,12.87,13.54,13.85,11.89,10.09,9.52,10.85,10.10,11.11,10.39,11.75,10.48,11.25,13.48,12.67,12.38,12.94,12.86,13.03,14.11,14.22,13.69,14.92,15.66,15.31,15.47,15.44,15.36,15.49,14.59,14.59,15.42,14.56,13.36,14.36,14.57,12.57,13.17,14.26,13.45,12.02,13.30,14.01,12.66,13.21,11.66,9.67,9.76,7.35,6.95,8.23,8.38,10.79,9.93,12.48,10.58,12.16,11.49,13.10,13.21,12.83,13.52,13.90,13.62,14.00,14.49,14.63,14.63,14.99,15.55,15.12,15.22,16.13,16.08,16.38,15.87,15.13,15.71,15.89,15.41,14.36,15.29,15.34,15.08,13.64,13.94,12.54,10.78,12.69,13.48,11.29,11.30,12.89,12.96,11.22,12.34,13.78,13.47,12.52,13.81,14.44,14.61,14.69,15.53,15.15,14.72,15.43,15.84,15.12,15.06,15.93,16.10,15.58,16.34,16.75,17.21,16.90,16.06,15.31,15.43,16.30,16.52,16.14,16.22,15.78,14.96,13.60,11.57,12.20,14.20,13.18,11.55,13.65,14.37,12.52,12.33,14.04,14.37,14.33,14.53,15.35,15.60,15.96,16.30,15.93,16.68,17.08,16.75,16.51,17.44,17.42,17.13,17.24,17.93,17.96,17.58,17.81,17.19,17.43,16.59,16.79,16.90,16.30,15.70,14.76,15.28,13.25,15.16,15.37,13.63,14.00,15.71,15.29,13.69,15.02,15.96,15.10,14.61,15.83,16.21,15.47,15.99,16.72,16.93,16.48,17.08,17.63,17.51,16.77,17.43,17.63,17.20,16.47,17.66,17.75,16.65,16.96,17.43,17.24,16.61,16.53,16.70,16.01,15.94,14.47,14.35,14.07,15.41,16.15,16.76,14.85,15.20,16.57,16.12,15.40,16.29,16.87,16.23,17.14,16.27,15.40,16.33,15.47,16.52,16.48,17.07,17.35,18.00,18.33,17.84,17.36,18.41,18.35,17.55,17.81,18.72,18.34,18.04,18.42,19.00,18.46,18.88,18.29,18.18,17.31,18.03,18.27,17.37,17.03,17.82,17.74,16.25,17.08,18.02,16.80,16.40,17.49,17.81,17.00,16.97,16.40,15.59,15.97,14.60,15.12,14.44,13.71,13.97,14.68,12.64,14.39,12.50,13.00,14.46,14.35,14.67,14.92,15.02,15.97,16.95,16.21,17.34,17.38,17.75,18.83,18.21,17.61,19.02,18.91,17.97,18.22,19.29,18.94,18.27,18.83,19.20,18.66,18.70,19.40,19.06,18.78,19.04,19.69,19.11,19.45,18.83,18.78,18.33,18.43,19.14,18.23,17.32,18.45,18.77,17.22,17.16,18.55,18.16,16.75,16.93,18.32,17.65,16.90,18.10,18.65,17.91,18.30,19.05,19.10,19.14,19.56,19.82,19.53,19.04,19.98,20.07,19.39,19.52,20.36,19.61,19.00,19.98,20.11,19.29,19.56,19.82,18.77,19.07,18.02,18.77,19.21,18.18,18.07,19.42,19.12,18.00,18.64,19.61,18.44,17.18,18.61,19.94,19.77,20.28,19.56,19.80,21.00,21.02,20.57,19.71,20.00,19.88,20.54,20.72,20.68,20.88,20.23,19.70,20.43,20.57,19.88,19.88,20.61,20.52,19.54,20.13,19.85,20.58,20.08,19.80,18.93,18.84,19.38,19.10,18.03,18.12,18.85,18.24,17.77,17.89,16.76,17.13,17.62,17.82,18.06,18.68,18.68,18.84,19.58,20.05,20.50,19.54,20.20,20.14,20.11,19.50,18.84,19.00,18.53,17.78,18.59,19.00,18.28,18.06,19.25,19.19,17.97,18.62,19.48,19.20,18.43,18.92,19.89,19.14,19.20,20.03,20.18,19.14,19.67,20.53,20.52,20.77,20.01,19.24,19.15,18.91,19.03,18.49,18.31,17.52,17.60,18.12,17.35,16.44,16.08,15.82,17.25,17.43,17.46,17.95,17.63,18.12,18.33,18.18,18.30,18.60,19.25,18.93,19.13,19.59,20.11,19.90,20.61,20.21,19.33,20.07,19.56,19.02,18.37,18.91,19.17,18.59,18.51,18.87,18.68,17.88,18.18,18.32,17.88,16.63,16.75,15.99,16.66,16.71,16.85,17.17,17.56,17.82,17.83,17.67,18.11,18.16,18.13,18.53,18.81,18.98,18.81,19.33,19.71,20.05,19.13,19.48,19.12,18.62,18.56,18.94,18.47,17.85,18.38,18.38,17.65,17.62,18.24,17.81,17.47,16.77,17.39,17.15,15.90,16.58,16.93,16.77,16.92,17.20,17.33,18.34,17.25,18.64,18.76,17.40,18.30,18.01,18.38,17.62,17.39,17.61,17.53,16.84,16.99,17.48,16.99,16.90,16.99,16.83,15.96,15.93,16.36,15.12,15.48,14.95,16.24,15.80,15.36,15.97,16.30,15.52,15.43,16.33,16.92,17.34,16.50,17.31,17.96,16.99,17.66,16.90,17.32,17.18,16.38,16.19,16.72,16.24,15.59,16.25,16.42,15.55,15.56,15.92,15.61,14.43,13.98,14.93,14.26,13.47,14.85,14.51,13.54,13.80,15.20,14.25,13.91,15.17,15.11,13.94,14.69,15.41,15.35,15.06,15.28,15.63,15.55,15.22,15.37,14.97,15.77,15.50,15.80,15.44,14.39,15.25,15.41,14.08,13.89,14.68,14.18,12.85,13.32,14.06,12.93,12.50,13.19,13.32,11.97,11.89,10.90,11.63,11.03,11.21,11.14,12.34,12.58,11.22,12.33,13.17,12.22,12.11,13.21,13.37,12.59,12.61,13.90,13.71,12.98,13.95,14.61,15.11,15.66,15.15,14.53,14.85,14.63,13.42,13.53,13.56,12.51,12.18,12.90,12.62,11.17,11.29,12.33,11.69,10.83,11.67,11.48,10.68,10.02,10.51,9.05,10.36,9.31,10.39,11.08,9.84,10.74,11.84,10.45,10.41,11.67,11.41,10.61,11.22,12.34,12.48,11.47,11.96,12.24,10.82,10.70,11.90,11.78,10.30,11.01,12.03,12.23,11.96,10.89,10.92,11.52,10.87,9.60,10.40,10.52,9.34,8.52,9.63,9.25,8.00,8.07,7.21,6.73,7.12,7.94,8.45,8.52,9.56,9.76,8.92,10.08,10.15,10.37,9.86,10.73,10.95,9.96,10.15,11.04,10.72,10.31,10.94,11.65,11.19,11.39,10.66,10.02,9.45,9.84,9.00,8.23,8.77,8.90,7.82,7.51,8.13,7.86,7.76,6.37,6.01,7.34,7.23,8.56,8.71,8.59,8.66,7.96,6.54,5.91,6.66,6.76,7.56,8.17,8.41,7.24,8.03,9.05,8.62,8.00,8.70,9.50,8.87,9.13,8.12,7.85,6.97,7.33,7.44,6.63,6.08,6.44,5.78,5.16,5.62,5.54,4.55,4.19,4.57,5.64,5.48,4.49,4.94,3.72,2.94,3.03,2.75,3.59,4.03,3.79,3.84,4.85,4.89,4.28,4.69,5.18,5.19,5.31,6.05,6.48,6.10,6.68,7.91,8.28,8.30,7.66,7.77,7.43,7.02,6.58,6.66,6.02,5.72,5.28,5.08,4.59,4.19,4.30,3.94,3.67,3.39,3.11,2.80,2.54,2.39,2.15,1.93,1.70,1.62,1.52,1.33,0.95,0.77,1.03,1.41,1.55,1.90,2.48,3.94,4.47,6.10,6.90,16.41,16.91,15.19,14.95,16.47,15.77,16.97,16.62,14.58,15.77,17.28,15.49,14.48,16.48,16.45,15.57,14.28,15.46,13.44,14.77,13.31,14.41,14.24,13.01,14.43,15.36,15.64,14.11,15.42,14.99,13.72,14.35,13.53,14.11,14.97,14.66,13.51,14.05,14.26,16.05,15.82,17.42,16.63,16.26,17.70,18.03,17.41,18.87,18.61,16.91,17.37,15.64,16.97,15.36,16.53,16.22,15.88,17.49,18.82,17.49,17.66,16.97,17.95,18.50,19.37,18.22,17.42,17.63,17.82,16.16,16.94,15.52,14.50,13.19,12.61,12.18,11.43,10.84,10.32,10.23,10.96,11.81,13.12,12.90,13.98,14.88,15.32,14.84,16.67,16.07,16.09,17.62,16.94,17.95,17.84,17.29,17.26,18.13,17.79,16.24,16.86,17.06,15.94,15.50,14.93,14.90,15.26,13.54,13.92,13.96,13.21,12.39,13.17,13.07,11.98,11.96,12.26,11.57,10.64,11.93,11.93,10.89,11.17,11.72,11.55,11.58,12.03,12.60,12.62,13.24,13.52,13.86,14.21,14.63,14.98,15.45,15.45,15.88,15.33,13.54,13.47,13.34,12.37,12.26,11.93,13.94,13.72,14.74,13.97,14.43,15.18,14.46,15.80,15.33,16.90,16.86,17.77,17.68,18.13,17.37,16.74,18.03,17.52,18.95,18.97,19.81,20.31,19.68,19.22,18.93,19.22,19.69,19.80,20.07,19.95,20.04,20.19,19.37,19.44,18.93,19.23,19.55,18.70,18.71,19.01,18.71,18.20,18.34,18.39,18.11,17.74,17.56,17.99,17.95,17.83,17.53,16.84,17.32,15.74,16.72,15.92,16.86,17.67,17.44,17.18,18.44,18.38,18.15,18.97,19.53,19.26,20.30,19.36,19.15,20.02,19.91,19.29,18.72,19.05,18.69,19.49,19.73,19.55,19.46,19.30,18.87,18.23,17.93,18.19,17.95,17.41,17.40,18.09,17.39,17.19,17.10,17.46,16.56,16.22,16.68,17.11,17.80,18.20,18.22,18.22,19.06,18.29,17.67,17.41,17.84,15.94,16.41,15.33,16.00,14.70,14.39,12.56,12.76,13.06,13.73,13.63,14.35,14.48,14.30,15.54,13.93,15.08,15.31,16.48,17.65,16.18,17.46,16.15,17.37,16.90,17.56,16.74,16.89,16.58,16.57,14.55,14.62,13.09,13.62,12.44,13.10,13.60,12.18,12.32,11.71,13.91,13.61,13.57,14.88,15.99,15.29,15.67,14.94,14.84,15.15,13.94,13.74,12.16,12.76,12.39,11.59,13.07,12.59,13.37,13.65,14.44,13.45,16.03,15.58,13.56,13.26,12.80,11.79,11.46,9.93,10.59,11.43,11.11,11.61,11.84,13.24,13.16,14.37,14.98,15.75,16.81,15.75,17.26,17.14,15.87,17.42,16.08,17.61,16.90,18.03,18.66],[25.07,25.34,24.44,24.12,24.94,25.34,25.90,26.69,27.06,26.18,26.36,27.38,27.22,26.70,27.98,27.75,27.42,26.89,26.71,26.97,26.46,25.79,26.09,25.84,24.71,25.38,25.58,24.74,23.77,25.15,24.90,23.53,23.77,24.74,24.02,24.77,24.65,24.29,24.98,25.17,25.41,26.61,26.05,27.38,26.47,27.10,26.79,27.48,28.28,28.18,28.64,28.39,28.31,28.07,27.82,26.40,27.12,25.86,26.66,25.76,26.55,26.16,27.30,27.05,26.44,26.31,26.51,26.10,25.78,25.73,26.84,27.01,26.53,27.21,26.67,27.35,26.55,27.76,27.16,28.08,27.99,28.59,28.42,27.98,28.81,29.04,29.56,28.93,28.49,29.35,29.39,28.71,28.53,29.24,29.52,29.52,29.56,29.59,29.48,29.20,29.07,28.46,28.65,28.96,28.50,28.09,28.52,28.73,28.19,28.05,27.50,27.29,27.76,26.83,27.61,26.85,27.75,27.24,28.02,28.05,27.82,28.20,28.77,28.58,28.90,28.30,28.03,28.43,28.86,28.42,28.04,28.95,28.88,28.27,28.41,29.20,29.19,28.77,29.28,29.51,29.11,29.48,28.92,28.86,28.81,28.39,28.27,27.48,27.90,27.47,27.52,26.70,27.56,27.07,27.28,26.98,26.37,26.15,26.42,25.78,25.32,24.74,24.25,23.91,22.62,22.39,24.51,24.37,23.16,24.58,25.41,24.53,24.85,26.46,26.38,26.03,25.15,24.55,23.38,23.88,22.45,21.89,22.09,22.66,22.01,23.27,23.79,21.09,22.41,23.48,23.69,24.06,25.94,24.90,23.98,24.15,23.09,23.16,21.62,21.49,22.34,22.22,22.72,21.82,19.72,20.65,19.91,20.98,20.60,20.83,23.09,23.57,25.11,23.52,23.58,22.27,21.32,21.97,19.76,22.17,22.25,20.29,20.16,21.77,21.10,19.23,20.68,21.43,20.29,18.49,20.88,21.49,20.04,20.41,19.51,17.76,17.63,17.33,17.16,17.92,18.53,19.03,19.62,21.13,19.40,20.34,17.61,18.49,19.86,18.42,18.08,19.96,19.85,19.31,20.10,21.58,23.12,23.68,22.52,23.34,23.27,22.67,21.56,20.10,21.23,21.99,23.17,21.02,19.91,20.76,20.33,20.67,20.78,20.05,20.77,22.94,22.95,22.83,23.24,22.27,21.23,19.70,20.42,21.03,20.58,20.04,20.66,21.35,20.14,20.30,21.34,22.01,21.69,21.87,21.11,19.99,18.96,18.88,19.15,18.74,19.14,19.50,17.92,19.11,19.23,20.10,19.90,17.40,19.28,20.24,19.07,18.48,19.84,19.26,18.29,20.28,20.66,20.41,21.47,21.55,20.71,18.92,17.77,17.48,17.91,17.20,17.19,18.59,18.92,19.94,20.41,20.56,22.77,21.57,22.76,21.46,23.22,20.43,18.90,19.35,18.68,18.39,19.07,18.45,19.74,19.67,20.73,20.34,19.47,19.77,18.58,17.90,19.64,19.72,18.69,19.55,21.00,20.83,19.35,20.19,21.96,22.47,20.92,22.52,22.16,22.47,20.68,20.06,19.22,19.55,18.47,16.50,16.93,15.66,16.56,14.99,16.05,15.91,15.44,15.21,15.96,17.43,16.67,16.61,17.41,18.75,17.50,17.82,19.76,20.78,21.79,22.52,21.32,22.05,19.87,21.28,21.27,18.48,17.76,16.59,16.58,17.40,16.91,15.97,16.74,16.77,15.77,16.09,17.22,18.48,19.55,19.91,19.33,19.02,17.89,17.26,16.10,15.28,14.67,15.16,14.71,14.67,14.41,13.96,12.74,13.81,13.54,11.90,10.28,9.71,10.74,9.99,11.47,10.59,12.22,11.02,11.64,13.97,12.91,12.65,12.91,12.46,13.05,13.95,13.83,13.51,15.01,15.53,15.07,16.01,16.14,15.56,15.71,14.10,14.64,15.72,14.33,13.45,14.89,15.01,12.95,13.75,15.25,14.04,13.10,14.42,14.73,13.46,13.86,12.41,10.06,10.17,6.89,7.58,8.64,8.44,10.94,9.98,12.96,11.05,12.53,11.87,13.27,13.66,13.25,13.87,14.05,14.01,14.27,14.59,14.83,14.91,15.03,15.68,15.46,15.18,16.30,15.93,16.37,15.73,15.07,15.47,15.68,15.03,14.04,15.01,15.11,14.95,13.54,13.68,12.37,10.80,12.43,13.31,11.32,10.88,12.86,13.03,11.34,12.56,13.72,13.53,12.73,13.93,14.59,14.84,14.69,15.87,15.04,15.04,15.24,15.95,15.00,15.15,15.89,15.82,15.24,16.14,16.53,17.12,16.85,16.16,14.92,15.32,16.17,16.11,16.13,16.16,15.49,14.85,13.31,11.61,11.97,14.00,13.13,11.39,13.32,14.37,12.45,12.30,14.10,14.62,14.50,14.66,15.34,15.65,16.18,16.41,15.76,16.78,17.23,16.50,16.50,17.46,17.55,16.88,17.27,18.01,18.00,17.37,18.06,17.63,17.46,16.42,16.87,16.97,16.62,16.10,14.97,15.24,13.44,14.86,15.63,13.82,13.99,15.77,15.81,13.64,15.23,16.22,15.74,14.78,15.93,16.68,15.67,16.18,17.29,17.23,16.64,17.46,17.79,17.64,16.93,17.67,17.84,17.33,16.85,18.06,17.88,16.90,17.59,17.81,17.31,16.94,16.80,17.60,16.47,16.14,14.82,14.64,14.59,15.97,16.55,17.29,15.42,15.67,17.10,16.82,15.99,16.79,17.53,16.95,17.85,16.78,15.75,17.02,15.96,17.00,16.87,17.60,17.99,18.57,18.88,18.29,17.88,19.09,18.93,18.17,18.44,19.26,18.75,18.61,18.99,19.61,19.16,19.56,18.76,18.82,17.75,18.62,18.95,17.88,17.60,18.55,18.64,16.93,18.00,18.84,17.58,17.08,18.21,18.60,17.73,17.78,17.15,15.86,16.57,15.00,15.63,14.42,13.75,13.98,14.88,12.51,14.36,12.49,13.19,14.51,14.53,15.05,15.29,15.66,16.61,17.46,17.00,18.01,18.35,18.52,19.60,18.96,18.22,19.86,19.71,18.60,18.88,19.97,19.71,18.96,19.56,19.98,19.34,19.36,20.16,19.81,19.54,19.82,20.51,19.97,20.50,19.71,19.71,19.25,19.37,19.99,19.04,18.20,19.29,19.48,18.05,18.11,19.39,18.80,17.40,17.63,19.26,18.15,17.49,18.88,19.52,18.37,18.92,19.85,19.99,19.85,20.32,20.74,20.37,19.85,20.80,20.93,20.27,20.41,21.06,20.47,19.78,20.85,21.07,20.17,20.33,20.74,19.53,20.01,18.73,19.61,20.15,18.85,18.84,20.16,19.91,18.53,19.32,20.49,19.04,17.67,19.14,20.51,20.34,20.79,19.68,20.10,21.78,21.58,21.12,20.41,20.48,20.41,21.29,21.34,21.25,21.73,21.06,20.44,21.30,21.53,20.74,20.64,21.46,21.28,20.39,20.83,20.55,21.27,20.87,20.57,19.87,19.58,19.87,19.71,18.73,18.89,19.38,18.92,18.57,18.64,17.42,17.54,17.81,18.29,18.37,19.09,19.29,19.58,20.33,20.91,21.25,19.94,20.57,20.48,20.81,20.03,19.46,19.46,18.89,18.06,19.03,19.69,18.77,18.53,19.93,19.78,18.54,18.99,20.12,19.75,18.92,19.41,20.35,19.71,19.80,20.57,20.54,19.78,20.34,20.97,21.11,21.54,20.76,20.29,19.93,19.76,19.92,19.22,19.22,18.42,18.32,18.86,18.18,17.17,16.70,16.65,17.92,17.99,17.83,18.29,18.13,18.45,18.64,18.69,18.95,18.95,19.66,19.51,19.67,19.92,20.54,20.53,21.08,20.70,19.66,20.34,20.47,19.50,18.81,19.82,20.07,19.14,19.22,19.87,19.38,18.51,19.19,19.32,18.70,17.81,17.79,17.17,17.64,17.62,17.37,17.88,17.92,18.41,18.38,17.98,18.59,18.68,18.56,18.71,19.06,19.44,19.03,19.58,20.12,20.49,19.44,19.91,19.58,18.99,18.89,19.64,19.00,18.23,19.22,19.12,18.18,18.20,19.01,18.62,18.51,17.62,17.96,17.85,16.51,16.96,17.42,17.15,17.19,17.64,17.61,18.71,17.28,18.96,19.10,17.53,18.63,18.27,18.88,17.81,17.59,18.50,18.03,17.22,17.46,18.28,17.65,17.34,17.72,17.63,16.74,16.76,16.86,15.69,16.21,15.24,16.64,16.29,16.05,16.04,16.59,15.83,15.68,16.19,16.88,17.35,16.69,17.32,17.99,17.23,17.99,16.99,17.68,17.39,16.50,16.26,17.27,16.48,15.79,16.55,16.98,15.71,15.82,16.51,16.21,15.24,14.54,15.25,14.69,14.01,15.18,14.76,13.74,14.47,15.42,14.43,14.25,15.44,15.31,14.16,14.61,15.36,15.66,15.24,15.50,16.04,15.83,15.43,15.46,15.21,15.96,15.51,16.05,15.49,14.54,15.25,15.48,14.26,13.94,14.83,14.35,13.01,13.53,14.46,13.35,12.69,13.41,13.71,12.54,12.09,11.49,12.15,11.70,11.62,11.38,12.89,13.00,11.74,12.27,13.50,12.52,12.21,13.37,13.66,12.70,12.75,14.06,13.82,13.23,13.90,14.67,15.22,15.69,15.37,14.55,15.12,14.88,13.42,13.47,13.92,12.70,12.14,12.95,12.80,11.43,11.34,12.41,12.03,10.93,11.68,11.65,10.96,10.46,10.32,9.68,10.61,9.41,11.02,11.57,10.03,10.92,12.26,10.85,10.50,12.06,11.74,10.81,11.23,12.44,12.48,11.41,11.94,12.20,10.94,10.54,11.63,11.70,10.11,10.53,11.58,11.88,11.50,10.60,10.84,11.45,10.54,9.82,10.58,10.37,9.10,8.50,9.89,9.14,7.77,8.13,7.20,7.00,7.33,8.11,8.71,8.65,9.94,9.86,8.96,10.27,10.35,10.52,9.87,10.99,11.20,9.84,10.19,11.29,10.78,10.16,10.96,11.70,11.09,11.51,10.11,9.95,9.10,9.46,8.62,7.97,8.77,8.87,7.89,7.51,8.35,8.06,8.12,6.73,6.41,8.02,7.81,9.41,9.48,9.16,9.30,8.72,7.50,6.74,7.45,7.26,7.96,8.74,8.90,7.58,8.45,9.53,8.76,8.23,9.23,9.87,8.95,9.25,8.14,8.15,6.99,7.37,7.59,6.59,6.06,6.35,5.98,5.32,5.16,5.48,4.69,4.44,4.76,5.85,5.73,4.52,5.02,3.76,3.06,3.35,3.07,4.11,4.26,3.91,4.38,5.47,5.41,4.73,5.72,5.90,5.65,6.07,6.91,7.17,6.92,7.76,8.67,9.53,9.15,8.60,8.39,8.12,7.77,7.36,7.06,6.33,6.34,5.79,5.35,5.38,4.84,4.25,4.28,4.22,3.71,3.41,3.28,2.95,2.59,2.48,2.35,2.07,1.76,1.65,1.62,1.42,0.94,0.77,1.13,1.49,2.03,2.47,4.04,4.99,6.96,6.98,17.29,17.34,15.53,15.36,16.65,15.83,17.19,16.52,14.95,16.11,17.72,15.95,15.39,16.78,16.72,16.01,14.74,15.69,13.91,15.08,13.99,14.78,14.65,13.69,14.68,15.47,15.59,14.21,15.15,14.78,13.97,14.24,13.67,14.20,15.04,14.80,13.61,14.52,14.49,16.10,15.88,17.40,16.62,16.07,17.86,18.13,17.33,18.96,18.76,16.75,17.60,15.72,17.12,15.57,16.83,16.23,15.88,17.51,18.82,17.76,17.99,17.19,18.14,18.52,19.64,18.25,17.80,17.77,18.10,16.25,16.86,15.82,14.48,13.79,12.76,12.17,10.95,10.55,10.38,10.41,10.91,11.45,13.08,12.85,13.75,14.86,15.27,14.95,17.01,16.17,16.64,17.91,17.15,18.26,18.25,17.56,17.42,18.13,18.22,16.67,16.79,17.39,16.50,15.85,15.35,15.08,15.27,13.43,14.29,14.05,12.99,12.43,13.75,13.22,12.09,12.13,12.88,11.97,10.70,12.31,12.27,11.13,11.26,12.18,11.93,11.50,12.45,13.00,13.08,13.25,13.72,14.35,14.64,14.82,15.40,15.96,15.85,16.13,15.73,13.66,13.62,13.11,12.42,11.73,11.24,14.07,13.64,15.12,14.06,14.47,15.51,14.49,15.97,15.61,17.16,16.89,17.88,17.95,18.28,17.35,16.92,18.14,17.79,19.05,19.19,20.20,20.54,19.81,19.40,19.54,19.55,20.12,20.11,20.64,20.17,20.48,20.56,19.94,19.89,19.30,19.37,19.81,19.18,18.88,19.19,19.03,18.64,18.59,18.70,18.33,18.00,17.69,18.09,18.01,18.03,17.67,17.02,17.63,16.14,17.19,16.57,17.44,18.03,17.94,17.95,18.75,18.90,18.76,19.12,19.69,19.70,20.74,19.86,19.61,20.07,20.19,19.48,19.01,19.35,18.83,19.49,19.72,19.71,19.64,19.55,19.10,18.35,17.96,18.18,18.18,17.52,17.53,18.07,17.64,17.31,17.56,17.74,16.97,16.69,17.06,17.79,18.46,18.46,18.58,18.72,19.08,18.44,17.90,17.81,18.20,16.37,16.94,16.10,16.31,15.38,15.01,13.14,13.45,13.60,14.08,14.23,14.82,14.86,14.83,15.88,14.57,15.65,15.86,17.10,18.10,16.57,17.64,16.48,17.50,17.07,17.56,16.63,16.70,16.55,16.30,14.93,14.94,13.45,14.06,12.44,13.28,13.67,12.32,11.89,11.71,14.11,14.07,14.07,15.15,16.03,15.33,15.97,15.16,15.02,15.21,14.01,13.97,12.17,12.90,12.69,11.75,13.31,12.56,14.17,14.17,15.10,14.52,16.21,15.69,14.69,14.07,13.21,12.31,11.66,10.12,10.60,11.35,11.23,11.77,11.95,13.43,13.15,14.76,15.38,15.94,16.73,15.95,17.20,17.02,16.24,17.32,16.39,17.63,17.16,18.40,18.95],[24.89,25.29,24.03,24.11,24.94,25.37,25.86,26.60,27.05,26.14,26.33,27.43,27.18,26.71,27.89,27.81,27.49,27.01,26.92,27.22,26.56,25.92,26.28,26.14,24.92,25.73,25.76,24.83,24.14,25.20,24.95,23.75,24.12,24.61,23.78,24.64,24.53,24.51,25.04,25.24,25.66,26.83,26.35,27.46,26.53,27.10,26.90,27.57,28.35,28.41,28.65,28.28,28.02,28.06,27.81,26.58,27.13,26.01,26.75,25.83,26.53,26.06,27.31,27.03,26.49,25.98,26.33,25.98,25.93,25.90,26.87,27.14,26.58,27.27,26.67,27.29,26.71,27.86,27.36,28.27,28.16,28.78,28.53,28.18,28.86,29.12,29.57,28.93,28.64,29.36,29.41,28.72,28.72,29.23,29.54,29.45,29.61,29.60,29.55,29.22,29.13,28.56,28.76,29.05,28.62,28.16,28.56,28.80,28.21,28.15,27.43,27.28,27.76,26.81,27.60,27.13,27.85,27.35,28.15,28.21,27.95,28.27,28.79,28.49,29.05,28.34,28.13,28.45,28.91,28.57,28.08,28.93,28.92,28.31,28.52,29.24,29.23,28.91,29.40,29.48,29.20,29.50,28.96,28.99,28.93,28.45,28.39,27.50,27.93,27.51,27.52,26.93,27.66,27.22,27.27,26.89,26.61,26.15,26.35,26.09,25.27,24.80,24.56,24.03,22.57,22.83,24.59,24.31,22.73,24.86,25.37,24.46,24.73,26.47,25.97,25.27,24.92,24.46,23.35,23.51,22.16,22.28,22.27,23.06,22.22,23.38,23.88,21.78,22.74,23.67,24.12,24.38,26.29,25.07,24.22,24.35,23.52,23.24,21.69,21.66,22.19,22.25,22.68,21.85,19.92,20.89,19.83,21.11,20.56,21.07,23.12,23.31,25.12,23.52,23.77,22.48,21.44,22.00,19.97,22.18,22.31,20.43,20.25,21.87,21.26,19.44,20.70,21.43,20.39,19.13,20.92,21.40,20.34,20.44,20.06,18.71,18.34,18.12,17.39,18.23,18.43,18.90,19.61,20.96,19.35,20.15,17.75,18.86,20.02,18.41,18.67,20.36,20.04,19.61,20.74,21.97,23.34,24.02,22.72,23.06,23.09,22.52,21.71,20.56,21.71,22.33,23.70,21.43,20.55,21.09,20.54,20.82,20.75,19.73,20.64,22.85,23.08,21.99,23.76,22.15,21.51,20.09,21.28,21.58,20.35,20.56,21.26,21.39,20.63,20.66,21.54,22.60,22.11,22.34,21.51,20.36,19.75,19.27,19.71,19.27,19.09,19.14,18.06,18.93,19.26,19.93,19.74,17.57,19.90,19.63,19.75,18.92,20.23,19.67,19.22,20.51,20.96,21.02,21.41,21.64,21.03,19.78,18.83,18.38,18.28,17.47,17.43,18.59,18.57,19.71,20.41,20.89,22.65,21.75,23.01,22.17,23.39,20.88,19.20,19.58,19.10,18.56,19.08,18.39,19.81,19.77,21.23,20.35,19.21,19.89,18.61,17.67,19.75,19.75,18.32,19.44,20.85,20.91,19.06,20.19,21.78,22.38,20.70,21.97,21.76,21.79,20.46,19.86,19.58,18.99,18.26,16.31,17.02,15.59,16.03,14.61,15.89,15.20,15.12,14.73,15.06,16.81,16.01,15.99,17.17,18.43,17.22,17.77,19.60,20.76,21.59,21.99,21.10,21.47,19.43,20.74,20.78,18.15,17.42,16.15,16.32,17.24,16.59,15.49,16.51,16.46,15.05,15.90,17.12,18.26,18.86,19.19,19.01,18.81,17.23,17.12,16.04,14.79,14.52,14.77,14.16,14.04,14.08,13.34,12.48,13.22,12.97,11.36,9.94,9.39,10.34,9.64,10.69,10.45,12.23,11.43,11.75,13.99,13.40,12.96,13.01,11.94,12.77,14.26,13.86,13.16,14.70,15.59,14.85,16.22,16.31,15.73,15.90,14.27,15.02,15.65,13.96,13.22,14.97,14.38,12.44,13.82,14.76,13.52,12.76,14.31,14.30,13.48,13.28,11.70,9.44,9.42,7.63,8.07,8.29,7.82,9.91,9.51,12.42,10.36,12.09,11.26,12.76,13.06,12.54,13.25,13.71,13.40,13.69,14.21,14.66,14.42,14.46,15.34,15.37,14.99,16.10,15.85,16.51,15.92,14.59,15.29,15.89,14.95,13.54,14.98,15.16,15.23,13.79,13.70,12.46,10.53,12.14,13.02,11.00,10.78,12.55,12.61,10.81,11.85,13.31,12.92,12.17,13.48,14.08,14.59,14.36,15.83,15.00,14.34,15.23,15.91,14.53,14.54,15.87,16.03,14.64,15.67,16.79,17.22,16.81,16.14,14.91,14.96,16.12,16.20,15.79,16.22,15.75,14.69,13.34,11.59,11.82,13.75,12.98,11.19,12.98,13.86,12.22,11.84,13.71,13.97,13.92,14.17,15.21,15.16,15.99,16.30,14.97,16.18,17.16,16.24,15.78,17.21,17.39,16.57,16.69,17.92,17.93,17.32,17.90,17.37,17.42,16.29,16.62,16.95,16.44,16.14,15.09,15.18,13.57,14.59,15.54,13.63,13.55,15.38,15.53,13.62,14.42,15.61,15.04,14.19,15.17,15.98,15.15,15.91,17.14,17.09,16.20,16.84,17.60,17.46,16.29,17.13,17.64,16.75,16.18,17.65,17.69,16.27,16.96,17.71,17.22,16.69,16.81,17.53,16.52,16.07,15.04,14.61,14.56,15.60,16.20,17.10,15.31,15.48,16.71,16.95,15.81,16.22,17.53,16.83,17.93,17.17,15.73,16.54,15.57,16.33,16.67,17.26,18.11,18.72,19.05,18.14,17.61,19.08,18.94,17.78,18.44,19.36,18.73,18.41,19.05,19.66,19.29,19.77,18.74,19.01,17.79,18.48,19.14,17.98,17.43,18.70,18.65,17.00,17.68,19.01,17.81,17.09,18.12,18.85,17.95,17.83,17.31,16.04,16.68,15.10,15.37,14.48,13.73,13.79,14.34,12.23,13.73,11.91,12.40,14.03,14.09,14.34,14.86,15.51,16.06,17.31,16.80,18.04,17.99,18.70,19.76,18.92,18.50,20.08,19.88,18.53,19.11,20.31,19.78,18.83,19.77,20.27,19.34,19.52,20.52,19.96,19.64,20.22,21.00,20.32,21.08,20.01,20.20,19.61,19.45,20.50,19.36,18.42,19.49,19.81,18.20,18.10,19.48,19.26,17.78,17.97,19.56,18.68,17.78,19.26,19.83,18.63,19.24,20.16,20.32,20.30,20.71,21.12,20.71,20.13,21.21,21.33,20.58,20.85,21.62,20.85,20.01,21.27,21.53,20.63,20.92,21.29,19.83,20.46,19.20,20.22,20.59,19.21,19.33,20.68,20.33,19.03,19.87,20.90,19.34,17.96,19.48,21.13,20.93,21.33,20.32,20.49,21.74,21.85,21.07,20.57,21.09,20.79,21.90,22.00,22.01,22.23,21.62,21.03,21.76,22.03,21.26,21.14,21.90,21.97,20.88,21.36,21.19,21.83,21.41,21.22,20.43,20.10,20.42,20.25,19.14,19.38,19.93,19.48,19.09,19.24,17.99,18.16,18.57,18.95,19.13,19.92,20.04,20.14,20.81,21.48,21.66,20.66,21.22,21.16,21.10,20.73,19.80,20.08,19.56,18.33,19.49,20.12,19.43,19.22,20.42,20.42,19.12,19.54,20.74,20.33,19.62,20.06,20.84,20.34,20.64,21.08,21.07,20.24,20.94,21.52,21.70,22.03,21.30,20.99,20.44,20.36,20.53,19.72,19.83,19.05,18.86,19.53,18.67,17.66,17.39,17.26,18.42,18.67,18.43,19.02,18.62,18.87,19.19,19.28,19.86,19.57,20.43,20.12,20.36,20.53,21.23,21.09,21.76,21.32,20.47,20.88,20.99,20.19,19.52,20.56,20.67,19.76,19.95,20.59,20.08,19.08,19.85,19.95,19.24,18.43,18.43,17.51,18.14,18.25,17.76,18.31,18.41,19.01,18.99,18.51,19.39,19.29,19.28,19.22,19.66,20.21,19.62,20.29,20.85,21.13,20.06,20.72,20.41,19.80,19.66,20.28,19.62,18.97,19.80,19.87,18.73,18.89,19.85,19.32,19.12,18.27,18.51,18.39,16.77,17.33,17.96,17.63,17.69,18.22,18.39,19.46,18.04,19.56,19.77,18.04,19.39,19.05,19.56,18.56,18.14,19.05,18.73,17.65,17.97,19.04,18.10,17.84,18.59,18.43,17.37,17.47,17.39,16.23,16.59,15.68,17.28,16.66,16.22,16.68,17.15,16.08,16.09,17.01,17.41,18.17,17.18,17.96,18.64,18.05,18.54,17.56,18.19,18.13,17.07,16.95,17.82,17.15,16.34,17.15,17.78,16.17,16.32,17.33,16.97,15.89,15.03,15.90,14.95,14.46,15.58,15.35,14.18,15.15,16.02,14.76,14.75,15.89,15.74,14.46,15.08,15.45,15.83,15.19,15.73,16.12,15.98,15.75,15.83,15.52,16.32,15.93,16.69,15.96,14.98,15.86,16.34,14.93,14.42,15.67,15.08,14.00,14.32,15.20,13.78,13.09,14.28,14.49,13.16,12.48,11.95,12.13,12.30,11.83,11.73,13.05,13.37,11.99,13.19,13.94,12.88,12.59,13.78,14.07,13.25,13.00,14.48,14.28,13.58,14.21,15.00,15.67,16.09,15.81,14.98,15.88,15.29,13.92,14.08,14.68,13.34,12.77,13.76,13.70,12.05,12.06,13.45,12.51,11.54,12.48,12.39,11.64,10.81,10.77,10.09,10.87,9.96,11.25,11.82,10.44,11.62,12.47,11.10,10.87,11.96,12.04,11.12,11.40,12.58,12.82,11.78,12.13,12.59,11.30,10.99,12.25,12.35,10.69,10.98,12.29,12.76,12.56,11.51,11.62,12.14,11.20,10.27,11.26,10.92,9.55,9.00,10.18,9.28,7.93,8.02,7.01,6.62,7.31,8.19,8.79,8.88,9.86,9.80,9.19,10.33,10.47,10.47,9.74,10.77,11.25,9.94,10.15,11.23,10.91,10.48,11.07,11.91,11.48,11.94,10.74,10.33,9.77,9.74,8.78,8.27,9.09,8.89,8.05,7.80,8.41,8.14,8.05,6.64,6.47,7.73,7.62,9.20,9.20,8.96,8.92,8.57,7.14,6.42,7.34,7.23,8.04,8.52,8.81,7.71,8.41,9.48,8.53,8.19,9.06,9.87,9.11,9.53,8.65,8.49,7.42,7.86,7.66,6.87,6.42,6.86,6.12,5.50,5.36,5.76,4.53,4.58,4.75,5.92,5.85,4.77,5.41,4.06,3.19,3.35,2.94,3.89,4.35,4.13,4.44,5.13,5.08,4.68,5.61,6.05,5.80,6.19,6.99,7.44,7.11,7.82,8.72,9.23,9.16,8.77,8.63,8.30,8.03,7.59,7.43,6.81,6.63,6.10,5.59,5.58,5.28,4.58,4.27,4.26,4.10,3.76,3.56,3.31,2.87,2.60,2.58,2.27,1.98,1.73,1.78,1.62,1.38,0.96,0.77,1.15,1.69,2.58,3.37,4.70,5.96,6.75,17.09,17.41,15.48,15.57,16.54,15.31,17.21,16.87,15.24,16.42,17.89,16.41,15.45,17.16,17.30,16.67,15.28,16.43,14.41,15.61,14.51,15.31,15.22,14.11,15.14,15.86,15.82,14.74,15.66,15.35,14.61,14.94,14.12,14.43,15.42,15.31,14.12,14.95,14.77,16.55,16.35,17.77,17.10,16.64,18.44,18.39,17.87,19.42,19.10,17.33,17.87,16.42,17.56,15.99,17.15,16.65,16.36,18.01,19.08,17.90,18.44,17.57,18.62,18.96,20.05,18.69,17.93,17.78,18.28,16.59,17.25,16.31,15.17,14.14,12.98,12.75,11.61,11.38,10.99,10.94,11.31,11.55,12.97,13.04,14.04,15.07,15.60,15.22,17.60,16.68,16.89,18.39,17.64,18.76,18.73,18.17,18.24,18.61,18.59,17.39,17.36,17.79,16.94,16.04,15.60,15.78,15.81,13.95,14.76,14.86,13.61,12.50,14.21,13.95,12.18,12.30,13.52,12.50,10.97,12.60,13.15,11.27,11.48,12.75,12.48,11.85,12.84,13.73,13.31,13.57,14.21,15.00,15.11,15.12,15.92,16.34,16.06,16.36,15.82,14.32,14.18,13.66,12.93,12.84,12.34,14.30,13.96,15.30,14.29,14.95,16.02,14.91,16.22,16.07,17.10,17.09,18.14,18.11,18.67,17.70,17.29,18.60,18.14,19.41,19.32,20.33,20.80,20.05,19.66,20.10,19.65,20.27,20.37,21.01,20.48,20.99,21.09,20.35,20.54,19.64,20.05,20.48,19.48,19.43,19.81,19.45,19.12,18.94,19.18,18.53,18.28,18.03,18.28,18.58,18.16,17.84,17.46,18.36,16.57,17.61,16.88,17.67,18.14,18.27,18.23,19.10,19.11,19.14,19.67,19.99,20.11,21.31,20.48,20.06,20.82,21.07,20.29,19.53,20.13,19.45,20.12,20.25,20.04,20.09,20.11,19.63,18.91,18.47,18.69,18.60,18.03,17.85,18.50,17.95,17.79,17.48,18.11,17.26,17.04,17.40,18.03,18.49,18.85,19.00,19.41,19.74,19.11,18.58,18.11,18.55,16.93,17.46,16.28,16.83,15.53,15.40,13.47,13.72,13.83,14.00,13.93,15.08,15.36,15.04,16.32,14.96,16.00,16.08,17.22,18.27,17.12,18.21,16.87,17.94,17.25,17.70,16.96,17.11,16.58,16.51,15.27,15.30,13.96,14.27,12.73,13.60,13.76,12.23,12.61,12.42,13.81,13.78,14.07,15.07,15.71,15.23,16.08,15.40,15.27,15.62,14.61,14.47,12.85,12.68,12.93,12.63,13.33,13.06,14.03,14.05,15.24,14.25,16.07,15.81,14.64,14.05,13.23,12.80,11.84,10.91,11.20,11.71,11.71,12.06,12.52,13.90,13.79,15.09,15.79,16.25,16.91,16.39,17.41,17.14,16.77,17.78,16.86,18.22,17.46,18.80,19.17],[25.65,25.48,25.00,24.62,25.15,25.60,26.38,26.97,27.44,26.72,26.61,27.70,27.49,26.99,28.05,27.83,27.45,27.02,26.94,27.03,26.39,25.98,26.27,26.00,24.80,25.50,25.48,24.42,24.17,25.02,24.76,23.58,24.03,24.61,23.96,24.67,24.60,24.08,25.14,25.28,25.38,26.71,26.03,27.45,26.72,27.31,27.19,27.88,28.60,28.52,28.94,28.74,28.58,28.20,27.87,26.46,27.11,25.91,26.75,25.81,26.85,26.42,27.61,27.30,26.61,26.05,26.63,26.18,25.71,25.64,26.91,27.18,26.62,27.31,26.64,27.33,26.42,27.90,27.29,28.28,28.13,28.86,28.60,28.29,28.99,29.15,29.74,29.11,28.73,29.38,29.45,28.83,28.84,29.41,29.74,29.73,29.74,29.77,29.60,29.32,29.23,28.60,28.81,29.13,28.60,28.23,28.67,28.91,28.41,28.30,27.69,27.30,27.90,26.76,27.64,26.87,27.80,27.32,28.22,28.21,28.13,28.38,29.05,28.61,29.25,28.59,27.99,28.60,29.02,28.56,28.19,28.98,28.98,28.40,28.60,29.29,29.31,28.98,29.45,29.62,29.31,29.61,29.08,29.12,29.15,28.63,28.51,27.66,28.15,27.51,27.57,26.66,27.70,27.36,27.52,26.91,26.45,26.23,26.51,25.88,25.37,25.09,24.72,24.28,22.83,22.82,24.78,24.77,23.29,24.95,25.67,24.77,24.81,26.68,26.58,25.83,25.38,24.77,24.05,23.74,22.46,21.91,22.19,23.18,21.93,23.01,23.38,21.45,22.11,23.55,23.87,24.31,26.22,25.08,24.39,24.34,23.45,23.18,21.54,21.88,22.40,22.27,22.74,21.56,19.88,20.88,19.86,21.08,20.75,21.07,23.16,23.40,25.19,23.49,23.77,22.24,21.40,22.13,20.03,22.12,22.20,20.49,20.26,21.76,21.32,19.48,20.66,21.40,20.28,19.04,20.64,21.45,20.34,20.47,20.05,18.76,18.47,17.90,17.65,17.98,17.87,18.53,18.47,19.97,18.88,19.46,17.85,18.55,19.53,18.52,18.56,19.76,19.90,19.40,20.23,21.50,22.81,23.52,22.36,22.92,23.13,22.45,21.55,20.33,21.36,21.99,23.31,21.51,20.56,21.47,20.51,21.07,20.68,19.92,20.38,22.84,22.50,22.34,23.16,22.58,22.04,20.51,21.23,21.73,21.41,20.72,21.53,22.12,21.35,21.01,21.98,22.64,21.88,22.15,21.23,20.43,19.66,19.97,19.19,18.92,19.09,18.72,17.32,18.47,18.38,19.31,18.86,17.81,19.45,19.84,19.57,18.98,19.98,19.65,19.32,20.26,20.80,20.74,21.33,21.25,20.84,19.60,18.80,18.76,18.44,17.87,17.54,18.05,17.98,18.94,20.03,20.10,22.12,21.10,22.61,21.70,23.14,20.70,18.97,19.85,19.32,18.66,19.10,18.19,19.65,19.33,20.85,20.06,19.27,19.67,18.26,17.35,19.96,19.91,17.96,19.30,20.86,20.64,19.20,20.07,21.48,21.97,20.80,21.76,21.71,21.64,20.34,19.96,19.18,19.23,18.09,16.78,17.11,15.68,15.82,14.65,15.56,14.70,14.91,14.26,15.05,16.67,16.10,15.82,17.16,18.20,17.17,17.65,19.48,20.51,21.24,21.56,20.82,21.27,19.27,20.43,20.70,17.98,17.31,16.10,16.49,17.37,16.45,15.66,16.62,16.61,15.29,16.04,16.92,17.76,18.70,18.75,18.47,18.32,16.90,16.56,16.13,15.15,14.81,15.37,14.78,14.19,14.28,13.87,12.60,13.14,13.15,11.40,9.84,8.96,10.12,9.21,10.74,10.34,11.87,11.11,11.67,13.64,12.90,12.56,13.01,11.78,12.72,14.20,13.72,12.92,14.92,15.76,15.20,16.21,16.26,15.54,16.00,14.16,15.15,15.60,14.00,13.60,14.86,14.70,12.53,13.51,14.83,13.61,12.74,13.97,14.62,13.07,13.39,11.75,9.49,9.51,7.33,7.84,8.48,7.46,10.18,9.28,12.53,10.64,11.71,11.46,12.70,13.23,12.63,13.49,13.89,13.82,14.03,14.55,14.83,14.73,14.91,15.67,15.59,15.52,16.08,16.27,16.69,16.18,15.12,15.64,16.10,15.28,14.00,15.21,15.40,15.38,13.86,13.61,12.44,9.99,12.31,13.17,10.99,10.97,12.65,12.56,11.65,12.27,13.66,13.24,12.25,13.77,14.49,14.83,14.83,15.91,15.48,14.96,15.73,15.97,15.37,15.39,16.19,16.41,15.62,16.07,17.20,17.67,17.45,16.39,15.26,15.46,16.55,16.49,16.01,16.40,16.02,14.80,13.57,11.93,12.03,13.93,13.03,11.45,13.54,14.32,12.51,12.16,14.18,14.45,14.17,14.83,15.65,15.50,16.23,16.58,15.87,16.76,17.75,16.92,16.45,17.88,18.13,17.17,17.38,18.84,18.61,17.94,18.76,17.85,18.17,17.00,17.11,17.59,16.94,16.31,15.72,15.56,13.90,15.03,15.59,14.32,13.98,15.57,15.51,13.99,15.05,16.00,15.35,14.57,15.82,16.25,15.45,16.18,17.27,17.46,16.56,17.24,18.36,18.07,16.76,17.77,18.51,17.42,16.65,18.30,18.44,16.91,17.40,18.39,17.79,17.07,17.40,17.77,17.01,16.59,15.24,15.34,14.98,15.80,16.59,17.42,15.55,15.88,17.23,17.14,15.96,16.57,17.93,17.09,17.99,17.15,15.84,16.51,15.67,16.67,16.83,17.33,18.31,18.92,19.14,18.50,17.80,19.41,19.39,18.23,18.65,19.94,19.38,18.80,19.41,19.99,19.77,20.17,19.51,19.43,18.27,18.89,19.58,18.40,17.60,18.78,18.93,17.41,17.99,19.18,18.09,17.23,18.15,18.88,17.82,17.61,17.24,16.23,16.95,15.41,15.47,14.85,14.20,14.01,14.50,12.29,14.33,12.54,12.70,14.53,14.18,14.68,14.99,15.44,16.01,17.49,16.77,18.09,18.21,18.75,19.65,19.32,18.56,20.19,19.94,18.70,19.38,20.37,19.85,19.22,20.01,20.28,19.91,19.72,20.71,20.35,20.15,20.22,21.17,20.54,20.90,20.28,20.35,19.69,19.66,20.89,19.50,18.69,19.70,20.29,18.54,18.32,19.84,19.39,17.92,18.17,19.96,18.76,17.92,19.35,20.18,18.72,19.34,20.00,20.04,20.22,20.92,21.01,20.76,20.26,21.48,21.39,20.68,21.14,22.17,21.10,20.36,21.60,21.64,20.91,21.00,21.39,20.25,20.30,19.48,20.03,20.99,19.50,19.41,20.72,20.67,19.22,19.91,21.09,19.90,18.28,19.75,21.00,20.97,21.17,20.42,20.81,21.86,21.78,21.17,20.59,21.02,20.71,21.91,22.09,21.94,22.50,21.62,21.02,22.07,22.34,21.54,21.46,22.44,22.24,21.00,21.85,21.35,22.13,21.74,21.80,20.86,20.55,21.22,21.00,19.59,19.71,20.62,20.00,19.49,19.24,18.20,18.42,18.69,18.71,19.34,19.84,19.67,20.12,20.74,21.19,21.59,20.47,21.16,20.92,21.32,20.85,20.11,20.28,19.96,19.09,20.00,20.84,19.94,19.61,21.25,21.11,19.80,20.24,21.54,21.06,20.25,21.02,22.01,21.13,21.18,22.07,21.94,21.03,21.70,22.41,22.30,22.46,21.83,21.26,21.34,20.97,21.08,20.37,20.23,19.09,19.26,20.01,19.19,18.07,17.71,17.55,18.33,18.90,18.81,19.35,19.31,19.52,20.14,20.13,20.30,20.65,21.29,20.98,21.15,21.74,21.93,21.84,22.39,22.06,21.43,21.82,21.55,21.11,20.54,21.16,21.20,20.56,20.41,21.04,20.51,19.58,20.18,20.33,19.36,18.33,18.41,17.39,17.93,18.33,18.35,18.89,19.03,19.67,19.82,19.41,20.03,20.30,20.28,20.25,20.83,21.18,20.92,21.39,21.77,22.09,21.29,21.77,21.33,20.89,20.97,21.23,20.69,20.10,20.79,20.68,19.60,19.75,20.50,19.95,19.53,18.89,19.34,19.34,17.79,18.18,19.03,18.60,18.40,19.18,19.50,20.36,18.62,20.29,20.60,19.46,20.73,20.43,20.89,19.95,19.59,20.22,19.97,18.94,19.18,19.81,19.11,18.85,19.22,19.11,17.99,18.17,18.23,17.04,17.52,16.69,18.07,17.87,17.36,17.51,18.60,17.64,17.48,17.95,18.86,19.34,18.62,19.39,20.09,19.41,20.17,19.04,19.92,19.67,18.62,18.65,19.24,18.64,17.84,18.69,19.06,17.59,17.82,18.28,17.85,16.73,16.03,16.97,16.55,15.95,17.06,16.96,16.02,16.51,17.39,16.71,16.08,17.00,17.42,16.28,16.34,17.11,17.14,17.06,17.23,17.84,17.87,17.54,17.61,17.12,18.25,17.96,18.60,17.76,16.93,17.79,17.91,16.63,16.45,17.23,16.55,15.50,16.15,16.74,15.48,15.05,15.72,15.72,14.27,14.35,13.13,13.90,13.04,13.23,13.45,14.32,14.90,13.75,14.76,15.46,14.72,14.64,15.60,15.97,15.21,15.33,16.46,16.15,15.74,16.61,17.18,17.68,18.08,17.71,17.42,17.84,17.42,16.31,16.33,16.43,15.48,15.07,15.77,15.43,14.05,14.09,14.98,14.60,13.70,14.48,13.87,13.44,12.37,12.99,11.54,13.08,11.55,12.96,13.73,12.49,13.56,14.53,13.18,12.79,14.27,14.42,13.17,13.84,15.22,15.30,14.45,14.91,15.36,13.57,13.57,15.20,14.66,13.18,13.68,15.03,15.23,14.49,13.47,13.49,14.28,13.52,12.32,13.14,13.13,11.86,10.90,12.62,11.74,10.22,10.31,9.01,8.33,9.11,10.03,10.92,11.07,12.43,12.18,11.39,12.82,13.17,13.36,12.39,13.56,14.13,12.61,12.92,14.51,13.84,13.24,14.28,15.34,14.27,14.99,13.52,13.29,12.21,12.78,11.61,10.87,11.66,11.57,10.70,10.16,11.13,10.63,10.47,9.08,8.24,9.61,9.29,10.83,10.73,10.37,10.39,10.08,8.67,8.14,9.02,9.25,10.36,10.91,11.46,9.74,10.46,12.05,11.11,10.52,11.57,12.64,11.67,12.45,11.07,10.93,9.63,10.04,10.28,9.43,8.61,9.02,8.63,7.60,7.36,7.63,6.21,6.13,6.02,7.55,7.32,5.76,6.38,4.91,4.17,4.26,4.13,5.05,5.46,5.41,5.24,6.39,6.64,5.92,6.79,7.86,7.66,7.68,8.85,9.13,8.74,9.56,10.57,11.25,11.55,10.87,10.85,10.48,10.08,9.60,9.71,8.73,8.56,7.92,7.37,7.59,6.69,6.28,5.78,5.19,5.41,5.23,4.45,4.47,3.84,3.52,3.38,2.96,2.50,2.38,1.98,1.97,1.75,1.49,1.04,0.77,1.24,2.01,3.33,3.90,5.64,6.02,17.52,17.29,16.03,15.92,17.28,16.03,17.93,17.58,15.42,16.52,18.10,16.52,15.60,17.21,17.28,16.58,15.28,16.32,14.65,15.79,14.64,15.64,15.84,14.49,15.36,16.44,16.75,15.50,15.93,15.72,14.80,15.27,14.47,14.96,15.67,15.52,14.41,15.15,15.26,16.91,16.83,18.09,17.48,16.97,18.74,18.69,18.21,19.70,19.53,17.71,18.41,16.97,18.21,16.50,17.61,17.14,17.15,18.64,19.82,18.57,19.09,18.29,19.11,19.54,20.37,19.24,18.27,18.42,18.59,17.05,17.63,16.66,15.39,14.20,13.49,13.30,12.06,11.76,11.37,11.46,11.75,12.67,13.91,14.21,15.17,16.21,16.57,16.30,18.08,17.41,17.22,18.48,17.98,19.05,19.08,18.57,18.58,19.05,19.07,17.56,17.80,18.55,17.23,16.61,16.03,16.12,16.63,14.96,15.18,15.44,14.63,13.49,14.64,14.62,12.97,12.95,13.69,13.23,11.48,13.01,13.53,12.15,12.13,13.31,13.19,12.56,13.57,14.45,13.93,14.32,14.83,15.59,15.80,15.98,16.78,17.02,16.84,17.02,16.62,15.22,14.80,14.31,13.45,13.34,12.59,14.75,14.43,15.54,14.85,15.53,16.66,15.63,16.90,16.77,17.75,17.93,18.46,18.64,19.14,18.52,18.12,19.14,18.69,20.03,19.89,20.73,21.21,20.55,20.29,20.73,20.17,20.64,20.83,21.28,21.06,21.27,21.42,20.78,20.86,20.22,20.45,20.79,20.01,20.19,20.08,19.89,19.79,19.49,19.60,19.25,18.97,18.56,18.69,19.05,18.80,18.36,18.19,18.96,17.40,18.28,17.40,18.17,18.87,18.76,19.11,19.48,19.66,19.82,20.16,20.54,20.61,21.66,20.81,20.65,21.16,21.13,20.56,20.06,20.18,19.72,20.19,20.35,20.26,20.39,20.12,19.76,19.08,18.78,18.88,18.84,18.15,18.10,18.67,18.18,18.12,17.80,17.90,17.42,17.17,17.58,18.39,18.90,19.11,19.42,19.86,19.87,19.23,19.03,18.63,19.09,17.45,17.81,16.91,17.10,16.02,16.03,14.15,14.38,14.38,14.52,14.59,15.35,15.67,15.45,17.03,15.55,16.74,16.49,17.71,18.83,17.79,18.93,17.79,18.76,17.86,18.38,17.38,17.47,17.28,17.02,15.71,15.69,14.42,14.80,13.28,14.10,13.89,12.57,12.88,12.33,13.67,13.88,14.45,15.03,15.73,15.77,16.16,15.46,15.29,16.05,14.88,14.93,13.15,13.36,13.22,12.59,14.43,14.12,14.55,14.92,16.01,15.19,17.20,16.60,15.46,15.07,14.11,13.42,12.61,11.35,11.42,12.17,11.99,12.40,12.89,14.29,14.45,15.64,16.53,16.67,17.55,17.07,18.17,18.01,17.59,18.46,17.57,18.84,18.20,19.35,19.79],[26.17,25.31,24.62,24.57,25.38,25.64,26.57,27.02,27.47,26.87,26.61,27.61,27.54,26.94,27.86,27.72,27.15,26.93,26.81,26.85,26.25,26.07,26.20,25.86,24.75,25.42,25.44,24.62,24.10,25.18,24.90,23.82,24.31,24.84,24.41,24.74,24.44,24.06,24.81,25.20,25.37,26.39,25.84,27.09,26.39,27.25,27.17,27.86,28.61,28.46,28.88,28.67,28.47,27.88,27.51,26.37,27.03,25.95,26.65,25.90,26.64,26.44,27.36,27.08,26.50,26.28,26.49,26.11,25.60,25.64,26.77,27.17,26.63,27.10,26.61,27.16,26.29,27.73,26.88,28.02,27.85,28.71,28.41,27.99,28.90,29.15,29.71,28.93,28.63,29.39,29.39,28.60,28.56,29.09,29.44,29.46,29.64,29.62,29.44,29.09,28.95,28.37,28.70,28.92,28.45,28.17,28.54,28.83,28.24,28.16,27.37,27.18,27.90,26.65,27.57,26.60,27.46,27.11,27.79,27.88,27.81,28.07,28.93,28.44,29.10,28.26,27.80,28.39,28.90,28.53,27.96,28.95,28.86,28.25,28.43,29.19,29.14,28.73,29.27,29.47,29.08,29.46,28.94,28.92,28.80,28.38,28.35,27.40,27.95,27.28,27.41,26.55,27.37,27.20,27.37,26.85,26.33,26.28,26.62,25.75,25.37,25.06,24.83,24.31,22.69,22.74,24.62,24.67,23.36,24.78,25.81,24.73,25.11,26.83,26.78,26.14,25.81,25.06,24.21,24.17,22.62,22.51,22.20,23.12,21.92,22.88,23.23,21.51,21.88,23.47,23.50,24.06,25.98,24.87,24.13,24.11,23.22,23.06,21.69,21.88,22.33,22.53,22.85,21.89,19.97,21.04,19.99,21.04,20.75,20.97,23.38,23.86,25.25,23.63,23.82,22.23,21.66,22.28,20.03,22.20,22.29,20.67,20.36,21.89,21.37,19.75,20.83,21.53,20.39,19.08,20.92,21.80,20.30,20.60,19.71,17.93,18.13,17.23,17.53,18.08,18.10,18.57,18.92,20.36,19.04,19.57,17.84,18.52,19.48,18.69,18.57,20.01,19.90,19.92,20.43,21.45,22.74,23.40,22.32,23.12,23.26,22.58,21.40,20.79,21.39,22.01,22.98,21.20,20.36,21.21,20.53,21.66,20.67,19.80,20.02,22.85,22.77,21.85,23.52,22.57,21.56,19.81,20.17,21.47,21.39,19.53,20.80,21.71,20.59,19.91,21.27,22.43,22.23,22.29,21.30,20.11,19.51,18.98,19.18,18.64,18.68,19.03,17.37,18.40,17.63,19.30,18.75,17.23,18.67,18.45,18.33,18.23,19.57,18.74,18.37,19.81,20.53,20.53,21.74,21.77,21.19,19.09,18.50,17.58,18.10,17.10,17.12,17.95,18.24,19.10,20.36,19.86,22.12,21.06,22.67,21.65,22.86,20.26,18.43,19.28,18.99,18.62,19.17,18.21,19.83,19.33,20.92,20.63,19.64,19.72,18.62,17.94,19.77,19.66,18.37,19.31,20.67,20.54,19.10,20.01,21.42,21.85,20.57,21.90,21.68,22.22,20.31,20.12,19.38,19.12,18.45,17.12,17.34,15.86,16.46,15.35,16.35,15.24,14.65,14.37,15.50,16.98,16.09,15.81,17.45,18.46,17.03,17.64,19.64,20.34,21.44,22.01,20.80,21.83,19.73,21.23,21.06,18.34,17.71,16.54,16.56,17.24,16.99,15.94,16.55,16.41,15.23,15.87,16.60,17.70,18.89,19.64,18.29,18.18,16.78,15.96,15.05,14.50,14.45,14.68,13.95,14.20,14.15,13.84,12.40,13.46,13.66,11.84,9.57,8.61,10.41,9.09,10.27,10.09,11.53,10.50,11.43,13.66,12.64,12.26,12.47,11.80,12.25,13.41,13.88,13.32,14.58,14.92,15.18,15.25,15.30,14.35,14.73,13.67,13.67,14.35,13.35,12.66,13.50,13.69,11.63,12.63,13.78,12.94,11.67,13.31,13.88,12.49,13.06,11.28,9.05,9.02,6.07,6.38,7.57,7.49,9.66,9.36,12.27,10.42,11.90,11.82,12.88,13.25,13.09,13.88,14.05,13.83,14.41,14.73,14.79,14.85,15.45,15.70,15.26,15.58,16.30,16.30,16.72,15.97,15.69,16.03,16.14,15.28,14.54,15.56,15.34,15.24,13.70,13.90,12.63,10.33,12.65,13.61,11.18,11.22,13.18,13.00,11.03,12.87,14.05,13.51,12.99,14.33,14.94,15.17,15.04,16.05,15.55,15.81,15.78,16.28,15.80,16.02,16.34,16.65,15.98,16.87,17.31,17.94,17.52,16.82,15.81,16.01,17.09,17.08,16.88,17.23,16.63,15.52,14.32,12.11,12.59,14.64,13.72,11.39,14.16,14.82,12.95,12.84,14.39,15.04,14.80,15.29,16.29,16.34,16.61,17.14,16.75,17.47,17.85,17.45,17.54,18.32,18.38,17.97,18.47,18.88,18.82,18.39,18.88,18.73,18.60,17.74,18.13,18.29,17.69,17.36,16.06,16.52,14.11,16.08,16.75,14.49,14.57,16.75,16.54,14.50,15.94,16.98,16.43,15.57,16.82,17.43,16.61,17.08,17.85,18.02,17.56,18.29,18.61,18.48,17.98,18.79,18.76,18.38,17.92,19.08,18.96,18.06,18.71,18.87,18.74,18.32,18.41,18.62,18.07,17.57,16.14,15.69,15.37,16.73,17.73,18.35,16.53,16.92,18.25,17.91,17.16,17.91,18.69,17.92,18.87,17.69,16.69,17.72,16.67,17.89,17.51,18.32,18.88,19.42,19.61,19.36,18.85,19.95,19.78,19.30,19.56,20.35,19.70,19.66,20.10,20.60,20.27,20.67,19.91,19.99,19.32,19.69,19.98,19.27,18.88,19.50,19.78,18.63,19.16,19.88,18.77,18.06,19.33,19.87,18.96,18.69,18.37,17.19,17.74,16.08,16.26,15.14,14.46,14.84,15.40,12.85,14.88,13.02,13.71,15.20,15.15,15.72,15.92,16.59,17.10,18.29,17.90,18.95,19.10,19.68,20.19,19.70,19.51,20.71,20.34,20.00,20.15,20.73,20.63,20.26,20.57,20.79,20.69,20.60,21.19,20.83,20.74,20.95,21.50,21.40,21.84,20.93,21.15,20.78,20.59,21.34,20.57,19.78,20.60,20.91,19.70,19.84,20.74,20.37,19.04,19.47,20.61,19.98,19.23,20.25,20.75,19.67,20.32,20.84,21.02,21.03,21.46,21.53,21.27,21.05,21.77,21.64,21.37,21.57,22.31,21.42,21.10,22.13,22.04,21.25,21.44,21.91,21.00,21.25,20.50,20.82,21.52,20.60,20.73,21.58,21.37,20.27,20.92,21.73,20.72,19.50,20.56,21.80,21.68,22.36,21.47,21.79,22.88,23.31,22.28,21.81,21.72,21.49,22.36,22.47,22.27,22.66,21.96,21.82,22.33,22.51,21.91,21.92,22.62,22.35,21.63,22.01,21.85,22.75,22.30,22.12,21.43,21.30,21.74,21.67,20.86,20.86,21.51,20.93,20.53,20.48,19.59,19.70,19.92,20.09,20.49,21.03,21.05,21.17,21.98,22.67,22.83,21.83,22.54,22.13,22.79,22.02,21.58,21.56,21.01,20.15,21.21,21.63,20.96,20.71,22.00,21.75,20.82,21.38,22.17,21.83,21.31,21.75,22.20,21.94,21.92,22.58,22.19,21.80,22.32,22.81,22.66,23.19,22.31,21.89,21.81,21.63,21.55,21.28,21.22,20.35,20.49,21.00,20.38,19.56,19.25,19.00,19.78,20.12,20.29,20.73,20.62,20.96,21.44,21.36,21.36,21.92,22.14,21.84,22.10,22.43,22.64,22.59,22.87,22.82,22.12,22.44,22.20,21.68,21.39,21.59,21.80,21.44,21.23,21.51,21.51,20.77,20.82,21.02,20.58,19.80,19.67,19.14,19.42,19.73,19.84,20.21,20.50,20.88,21.04,20.64,21.38,21.32,21.33,21.66,21.75,22.09,21.85,22.42,22.42,22.76,22.27,22.45,22.00,21.86,21.62,21.79,21.40,21.06,21.29,21.14,20.88,20.80,21.31,20.90,20.60,20.09,20.47,20.45,19.41,19.81,20.37,20.18,19.83,20.39,20.80,21.48,20.11,21.83,22.46,20.86,21.77,21.37,21.63,20.92,20.81,20.95,20.69,20.24,20.18,20.79,20.09,20.03,20.48,20.14,19.68,19.61,19.73,18.85,19.22,18.31,19.64,19.42,18.80,18.98,20.00,19.44,18.97,19.49,20.69,20.59,20.04,20.91,21.67,20.45,21.49,20.72,21.11,20.56,19.98,19.81,20.34,19.79,19.31,19.94,19.91,19.39,19.31,20.06,19.45,18.60,17.70,18.51,18.39,17.84,18.67,18.58,18.13,17.93,19.27,18.39,17.98,18.27,19.15,18.20,18.18,19.26,19.36,19.36,19.40,20.12,20.07,19.39,19.13,18.64,19.82,19.60,19.57,19.10,18.80,19.39,19.30,18.06,18.28,19.00,18.49,17.51,17.90,18.50,17.48,17.23,18.01,17.82,16.59,16.42,15.27,15.85,14.94,15.21,15.17,15.89,16.82,15.72,16.97,17.23,17.17,17.18,17.63,18.01,17.53,17.32,18.21,18.05,17.80,18.88,19.07,20.02,20.32,19.46,19.32,19.73,18.93,18.14,18.29,18.20,17.64,17.45,17.87,17.67,16.63,16.39,17.17,16.75,15.83,16.82,16.70,15.51,14.99,14.95,13.51,15.29,13.65,14.64,16.04,14.64,15.78,16.66,15.75,15.15,16.56,16.81,15.96,16.37,17.23,17.32,16.64,17.56,17.61,16.61,16.19,17.14,17.19,15.75,16.13,17.08,17.09,17.02,16.04,16.17,16.61,16.00,15.11,16.12,15.60,14.37,13.31,14.83,14.18,12.51,12.78,11.67,10.72,10.71,12.00,13.26,13.51,15.09,15.15,14.18,15.25,15.71,16.11,15.42,16.84,16.37,15.73,15.96,17.26,16.30,16.07,17.11,17.96,16.54,17.38,16.26,15.42,14.76,15.34,14.84,13.26,14.25,14.44,13.29,12.71,13.45,13.70,12.97,11.71,10.83,12.60,11.69,13.67,13.69,12.18,12.36,12.92,11.30,10.43,11.99,12.23,12.94,14.11,14.30,13.10,13.75,15.12,14.57,13.85,15.21,15.74,14.51,15.09,13.72,13.71,12.21,12.76,13.17,12.16,11.56,11.70,11.13,9.86,9.49,10.06,8.58,8.07,8.27,9.43,9.26,7.17,7.48,5.81,5.45,5.59,5.45,6.59,7.56,7.78,7.51,8.52,8.93,7.93,9.08,10.29,10.24,10.38,11.88,11.99,10.72,12.26,13.80,14.76,15.04,13.79,13.90,13.67,12.73,11.90,12.45,11.15,10.76,10.32,10.00,9.88,9.07,8.59,7.95,7.26,6.56,6.75,6.46,5.57,5.16,4.67,4.15,3.84,3.50,3.42,2.79,2.42,2.45,2.22,1.85,1.09,0.77,1.51,2.56,3.58,5.39,6.19,18.52,18.65,17.25,17.36,18.35,16.62,19.01,18.27,16.61,17.44,19.37,17.96,16.92,18.32,18.57,18.19,16.91,17.64,15.79,16.91,15.76,17.04,16.98,15.73,16.85,17.55,17.63,16.42,17.25,16.53,15.60,15.71,15.04,15.29,16.72,16.14,14.73,15.63,15.46,17.08,17.14,18.67,17.92,17.22,19.34,19.71,19.00,20.63,20.61,18.40,18.99,16.93,18.63,16.94,18.40,17.90,17.69,19.67,20.58,19.81,19.90,18.89,20.06,20.35,21.42,20.07,19.35,19.32,19.46,17.54,18.16,17.05,15.49,14.96,13.76,13.07,12.24,11.87,11.64,12.36,12.98,13.81,15.51,15.30,16.44,17.43,17.94,17.79,19.42,18.90,18.69,19.92,19.27,20.29,20.34,20.17,20.02,20.26,20.46,19.41,19.49,19.97,19.02,18.34,17.78,17.61,17.84,16.43,16.77,17.33,15.76,15.00,16.34,15.91,14.14,14.45,15.24,14.51,12.71,14.17,14.49,13.30,13.42,13.99,14.12,13.33,14.40,15.49,15.23,15.09,16.01,16.67,16.94,17.04,17.40,17.93,17.91,18.22,17.41,15.93,15.52,14.63,13.98,13.35,12.77,14.69,14.42,16.31,15.53,15.87,16.90,16.25,17.55,17.39,19.11,18.56,19.88,20.00,19.96,19.19,19.22,20.11,19.90,21.13,21.50,22.34,22.83,22.28,21.66,21.62,21.73,22.20,22.29,22.87,22.75,22.98,22.92,22.21,22.26,21.54,21.80,22.16,21.28,20.84,21.41,21.19,20.57,20.59,20.93,20.33,20.13,19.91,20.20,20.22,20.13,19.80,19.43,19.88,18.46,19.35,18.88,19.45,20.37,19.96,19.97,21.09,21.03,20.75,21.68,22.38,22.01,23.00,22.28,22.10,22.74,22.61,21.95,21.43,21.68,21.13,21.70,21.79,21.61,21.43,21.29,20.90,20.03,20.12,20.30,19.96,19.16,19.51,20.13,19.50,19.15,19.27,19.68,18.88,18.78,19.27,19.87,20.64,20.60,20.81,21.21,21.35,20.57,20.40,19.93,20.26,18.84,19.22,18.34,18.42,17.39,17.29,15.67,15.47,15.98,16.22,16.21,17.03,17.36,17.24,18.25,16.90,17.99,18.06,19.40,20.27,18.86,19.80,18.63,19.33,18.95,19.80,19.01,18.92,18.55,18.24,16.71,16.69,15.39,15.23,13.59,14.42,14.40,12.71,12.26,12.27,12.38,14.15,14.07,15.65,16.22,16.49,16.81,16.21,15.69,16.66,15.76,15.25,13.90,13.65,14.42,12.79,15.18,14.23,15.69,15.55,17.11,16.56,18.62,17.95,16.92,16.53,15.50,14.65,14.08,11.20,12.40,12.40,12.26,12.51,13.31,14.49,15.29,16.19,16.87,17.47,18.60,17.89,19.26,19.06,18.06,19.17,18.52,19.74,19.42,20.50,21.32],[25.97,25.86,24.71,24.68,25.90,26.12,26.83,27.39,27.73,26.99,27.00,27.93,27.64,27.23,28.23,28.06,27.60,27.49,27.20,27.36,26.96,26.13,26.46,26.54,25.05,25.78,25.89,25.12,24.22,25.81,25.37,24.01,24.34,25.27,24.45,25.30,25.13,24.60,25.34,25.62,26.00,26.62,26.58,27.29,26.74,27.13,27.26,27.67,28.51,28.37,28.92,28.50,28.12,27.85,27.64,26.73,27.13,26.26,26.76,26.14,26.55,26.14,27.37,27.19,26.48,26.36,26.44,26.30,26.27,25.98,26.87,27.16,26.67,27.22,26.84,27.20,26.73,27.78,27.33,28.06,28.18,28.66,28.44,27.98,28.83,29.07,29.59,29.02,28.59,29.33,29.41,28.61,28.47,29.01,29.46,29.41,29.64,29.56,29.41,29.02,28.91,28.33,28.55,28.84,28.51,28.03,28.33,28.79,28.24,28.02,27.24,27.27,27.81,26.84,27.58,27.19,27.80,27.64,28.07,28.04,28.00,28.10,28.81,28.44,29.05,28.22,27.96,28.36,28.79,28.44,27.92,28.87,28.80,28.21,28.33,29.14,29.12,28.54,29.24,29.37,28.96,29.42,28.82,28.80,28.61,28.21,28.15,27.57,27.82,27.50,27.52,27.07,27.68,27.64,27.70,27.20,26.93,26.75,27.05,26.39,25.90,25.57,25.06,24.40,22.96,22.71,25.12,24.88,23.43,25.12,26.07,25.03,24.99,26.82,26.77,26.29,25.80,24.88,23.86,23.93,22.37,21.76,21.71,22.82,22.13,23.03,23.86,21.46,22.23,23.84,24.51,25.16,26.87,25.44,25.00,24.89,23.93,23.89,22.26,22.41,22.45,22.84,23.26,22.55,20.65,21.86,20.54,21.82,21.19,21.57,23.68,24.18,25.60,24.09,24.21,22.69,22.21,23.05,20.88,23.01,23.22,21.06,21.12,22.76,22.05,19.94,21.27,22.17,20.88,19.30,21.51,22.49,20.54,20.91,20.00,17.78,18.28,17.45,17.57,18.10,17.95,19.07,19.18,20.80,19.58,19.99,18.34,19.03,20.52,19.34,18.62,20.48,20.85,19.95,20.49,22.51,23.62,24.40,23.31,23.61,24.26,23.53,22.23,20.61,22.07,22.70,23.41,21.12,20.32,20.33,19.79,19.83,20.60,19.18,19.68,22.90,23.27,20.99,23.75,22.37,21.63,19.76,20.95,21.29,19.95,19.31,20.75,22.33,20.36,19.92,21.66,22.44,22.83,22.37,21.71,19.58,19.32,18.41,18.30,18.28,18.69,19.07,16.65,18.17,17.50,19.42,17.97,16.67,19.04,19.09,18.01,18.00,19.91,18.69,18.21,20.39,21.04,20.51,22.00,21.98,21.55,18.60,18.28,17.43,17.71,16.61,17.56,17.90,18.01,18.91,20.75,20.42,22.43,20.98,22.71,21.74,23.57,20.74,18.59,19.86,18.88,18.92,19.56,18.86,20.23,19.62,21.15,20.64,19.57,19.85,18.69,17.71,20.03,19.67,18.49,19.17,20.79,20.51,19.60,20.33,21.75,22.10,20.52,21.66,21.92,21.98,20.05,19.87,19.14,19.04,18.14,17.46,17.21,16.22,16.13,15.32,15.73,14.97,14.60,14.03,14.81,16.63,16.22,15.92,17.24,18.82,17.74,17.80,19.65,20.89,21.82,21.96,21.23,21.67,19.56,21.26,21.15,18.52,17.80,16.43,16.50,17.25,16.71,15.16,16.39,16.06,14.14,15.12,16.73,17.89,19.08,19.97,18.59,18.25,17.02,15.91,15.03,13.75,13.99,14.08,12.80,12.58,12.99,12.11,10.79,11.67,11.76,10.52,8.57,7.84,9.12,8.36,9.40,9.44,11.32,10.50,11.61,13.66,12.27,11.38,11.50,10.25,10.97,12.50,12.28,11.35,13.19,14.37,13.74,14.44,14.91,13.68,14.65,12.54,14.00,14.30,12.17,12.16,13.90,12.81,11.25,12.74,13.65,12.14,11.54,13.95,13.78,12.25,11.70,10.01,8.12,8.44,5.02,6.44,7.94,6.88,8.89,8.12,10.69,9.21,11.04,10.57,12.33,12.18,11.35,11.87,13.34,12.39,12.63,13.51,13.78,13.22,13.67,14.91,14.28,14.37,15.80,15.75,16.29,15.25,14.18,15.34,15.65,14.24,13.08,15.12,14.76,14.88,13.11,12.62,11.74,9.61,10.83,12.22,9.93,9.96,11.66,11.92,10.15,11.20,12.78,12.57,11.30,12.81,13.82,14.25,13.84,15.73,14.77,14.30,15.30,16.08,14.80,15.34,16.41,16.43,15.86,16.82,17.51,18.25,18.02,16.62,15.37,15.74,16.81,17.44,17.08,17.63,16.74,15.69,14.08,12.31,11.95,14.24,13.92,11.36,13.11,14.81,12.93,11.86,13.92,14.96,14.02,14.68,15.50,16.11,16.65,17.17,16.64,17.87,18.64,17.72,17.81,18.89,19.18,18.48,18.79,19.73,19.78,19.00,20.10,19.46,19.41,18.24,18.73,19.10,18.57,18.31,16.71,16.99,15.02,16.37,17.45,15.27,15.14,17.46,17.46,14.86,16.32,17.96,17.02,15.85,17.05,17.85,16.84,17.28,18.35,18.92,18.01,18.92,19.78,19.47,18.45,19.42,19.86,18.96,18.51,19.89,19.85,18.73,19.38,19.98,19.52,19.37,19.51,19.87,19.11,18.74,17.34,16.59,16.65,17.73,18.58,19.54,17.56,17.48,19.12,18.69,17.69,18.34,19.64,18.78,19.57,18.48,17.10,18.20,17.22,18.28,18.00,18.82,19.68,20.43,21.02,20.39,19.79,21.07,20.96,20.31,20.78,22.18,20.99,20.70,21.47,22.08,21.70,22.29,21.25,21.46,20.44,20.87,21.59,20.63,20.04,20.53,21.32,19.77,20.33,21.27,19.92,19.13,20.24,21.00,19.54,19.33,18.95,17.86,18.48,16.97,16.91,15.83,14.79,14.96,15.50,12.46,14.24,11.95,12.40,14.66,14.90,15.54,16.37,16.51,17.32,18.75,18.46,19.52,19.95,20.55,21.64,20.95,20.16,21.72,21.61,20.81,21.05,22.05,21.65,21.45,21.94,22.29,21.94,21.88,22.63,22.65,22.27,22.15,23.15,22.74,23.33,22.65,22.67,22.11,22.10,22.91,22.04,21.26,22.03,22.54,21.03,21.19,22.08,21.46,20.19,20.68,21.98,20.84,20.21,21.50,21.95,20.56,21.19,21.69,21.94,22.00,22.33,23.07,22.57,22.10,22.93,23.16,22.71,22.85,23.38,22.96,22.54,23.55,23.60,23.12,23.13,23.53,22.53,22.50,22.06,21.96,23.15,22.05,21.55,22.81,22.68,21.36,21.92,22.89,21.93,20.57,21.76,22.81,22.59,23.04,22.10,22.44,23.39,23.55,22.76,22.51,22.35,22.27,23.21,23.22,23.08,23.75,23.18,22.88,23.43,23.77,23.17,23.21,23.86,23.83,23.17,23.35,23.31,24.05,23.95,23.82,23.33,23.05,23.16,23.43,22.55,22.27,22.91,22.55,22.31,21.86,21.09,21.11,21.04,21.27,21.57,21.88,22.18,22.49,22.82,23.60,23.82,22.77,23.39,23.17,23.68,22.93,22.72,22.64,22.24,21.49,22.24,23.00,22.39,22.09,23.46,23.31,22.47,22.64,23.56,23.36,22.93,23.64,23.93,23.73,23.55,24.46,24.15,23.80,24.30,24.56,24.35,24.89,24.09,23.82,23.67,23.52,23.67,23.14,23.06,22.18,22.13,22.93,22.38,21.25,20.88,20.70,21.37,21.58,21.61,22.11,22.22,22.35,22.91,23.21,23.07,23.65,23.74,23.82,24.05,24.07,24.17,24.35,24.65,24.58,24.05,24.43,24.32,23.73,23.55,23.97,24.08,23.44,23.50,23.94,23.52,22.77,23.30,23.35,22.56,22.22,22.02,21.33,21.55,21.74,21.35,22.12,21.87,22.88,23.15,22.47,22.96,23.62,23.56,23.25,23.77,24.30,24.00,23.95,24.40,24.71,23.88,24.36,24.33,23.84,23.94,24.09,23.73,23.49,23.98,23.76,23.23,23.28,23.86,23.35,22.78,22.32,22.65,22.85,21.84,21.80,23.03,22.50,21.86,22.65,23.13,23.29,21.92,23.37,23.94,23.00,24.05,23.70,23.98,23.45,23.42,23.75,23.51,22.85,23.03,23.47,22.80,22.50,23.12,22.96,21.89,21.98,22.38,21.30,21.94,20.74,21.89,22.45,21.10,21.20,22.86,22.24,21.71,21.35,22.50,22.71,22.58,22.74,23.52,23.06,23.62,23.00,23.34,23.28,22.81,22.54,23.18,22.81,22.40,22.84,22.81,22.26,21.78,22.50,22.25,21.45,20.21,21.15,20.89,20.28,21.70,21.86,20.91,20.74,22.00,21.53,20.24,20.82,21.98,20.82,20.07,20.80,20.97,20.65,20.79,21.74,21.84,21.57,21.39,21.26,22.11,22.04,22.55,22.03,21.55,22.30,22.39,20.89,20.82,21.82,21.37,20.25,20.64,21.34,20.02,19.43,20.34,20.26,18.63,18.06,17.17,17.94,17.14,16.50,17.12,18.45,19.21,18.33,19.26,19.88,19.78,19.36,20.31,21.02,20.23,19.93,20.74,20.80,20.28,20.84,21.46,22.21,21.85,21.33,21.66,22.00,21.79,20.63,20.71,20.97,20.34,19.79,20.23,20.15,18.81,18.68,19.29,18.88,17.82,18.57,18.72,17.77,16.79,16.53,15.57,16.92,15.36,16.89,18.51,16.69,18.20,19.28,17.93,17.08,19.34,19.32,18.14,18.51,19.70,19.58,18.79,19.42,19.84,18.69,18.21,19.13,19.02,17.11,17.38,18.60,18.48,18.72,17.56,17.41,18.23,17.26,16.18,17.65,17.42,15.64,14.82,16.32,15.23,13.36,13.99,12.05,11.84,12.64,13.92,15.15,15.11,17.06,16.47,15.83,17.46,17.87,18.18,16.88,18.61,18.77,17.40,17.87,19.28,18.53,17.65,18.72,19.53,18.20,18.81,17.49,16.77,15.90,16.65,16.11,14.26,15.43,16.17,14.37,13.99,15.07,15.11,15.00,13.44,12.49,14.69,13.40,15.92,15.28,14.03,14.15,14.67,13.18,12.39,13.93,14.06,15.11,15.96,16.52,14.72,15.59,17.01,16.28,15.46,16.98,17.53,15.99,17.03,15.55,15.36,14.06,14.40,14.77,13.51,12.58,13.67,12.80,11.12,10.75,11.72,9.89,8.83,9.54,10.57,10.80,8.96,9.23,7.10,6.39,6.91,7.24,8.66,9.24,9.09,9.89,10.82,10.89,10.26,11.81,12.58,12.37,12.46,14.11,14.38,13.51,15.02,15.72,17.00,17.10,16.36,16.11,15.62,15.09,14.80,14.56,13.20,13.72,12.84,11.92,11.62,11.56,10.22,9.63,9.47,8.65,7.88,8.41,8.39,6.96,6.24,6.27,5.11,4.60,4.46,4.43,3.57,3.12,3.04,3.33,2.17,1.42,0.77,1.73,2.83,4.72,5.58,19.92,19.75,18.31,18.60,19.02,17.43,19.68,19.59,17.99,18.62,20.42,19.44,18.46,19.46,19.80,19.26,18.06,18.65,17.19,18.13,17.42,18.59,18.83,17.79,18.03,19.13,19.32,18.11,18.34,17.65,16.94,16.78,15.93,16.36,16.82,16.36,14.47,16.81,17.03,18.01,18.49,19.27,18.72,18.33,19.95,20.29,19.84,21.07,21.23,19.43,19.84,18.63,19.86,18.65,19.54,18.81,18.83,20.47,21.39,20.55,20.88,20.00,20.99,21.40,22.18,20.97,20.20,20.01,20.36,18.59,19.20,17.92,17.14,15.45,15.05,14.40,12.74,13.47,11.95,13.47,13.51,14.84,15.24,16.12,17.18,18.14,18.54,18.64,20.04,19.40,19.42,20.81,20.22,21.29,21.44,21.03,21.17,21.30,21.48,20.34,20.25,20.71,19.87,19.10,18.66,18.86,18.67,17.39,17.74,18.28,16.91,16.02,17.36,16.95,15.42,15.56,16.34,15.59,13.50,15.14,15.88,15.12,14.39,15.79,15.80,15.17,16.03,17.08,16.91,16.82,17.80,18.51,18.83,18.71,19.56,19.75,19.62,19.41,19.07,18.03,17.17,16.36,15.74,14.39,13.04,15.65,16.11,17.28,16.92,17.48,18.72,17.90,19.12,19.20,20.11,20.14,20.95,21.52,21.61,20.62,20.73,21.38,21.37,22.37,22.78,23.44,23.96,23.49,23.08,23.23,23.06,23.88,23.80,24.52,24.16,24.50,24.60,23.66,23.72,22.99,23.07,23.53,22.66,22.36,22.66,22.71,21.93,21.82,22.41,21.65,21.38,21.13,21.15,21.48,21.28,20.93,21.19,21.46,20.41,21.08,20.63,21.34,21.90,21.06,22.04,22.65,22.53,22.45,23.15,23.64,23.51,24.68,23.79,23.44,24.12,23.99,23.46,22.89,23.09,22.43,22.89,22.78,22.52,22.50,22.31,21.89,21.23,21.11,21.49,21.18,20.37,20.62,21.30,20.75,20.35,20.45,20.80,20.00,20.05,20.73,21.69,22.05,21.94,22.18,22.66,22.29,21.94,21.66,21.31,21.57,20.83,20.99,20.10,19.86,18.91,18.99,17.35,17.40,17.68,17.90,17.73,18.38,18.98,18.82,19.82,18.63,19.91,19.50,20.72,21.52,20.44,21.13,20.65,20.86,20.06,20.95,20.17,20.21,19.65,19.48,18.15,18.21,16.94,16.72,14.95,15.00,14.70,13.34,13.02,12.36,13.92,14.77,14.75,15.54,16.10,16.22,16.67,16.50,16.04,17.17,15.88,16.35,14.99,14.29,14.78,13.68,15.94,15.56,16.43,15.82,17.40,16.56,18.76,18.19,17.13,16.41,15.68,14.63,14.56,12.26,13.30,12.13,13.63,13.33,15.00,16.41,17.07,17.97,18.83,18.91,19.86,19.57,20.40,20.48,19.97,20.57,19.94,21.03,20.84,21.69,22.43],[25.90,26.01,25.10,25.04,25.74,25.96,26.70,27.21,27.63,26.85,26.92,27.72,27.49,27.05,28.05,27.80,27.44,27.15,26.93,27.00,26.68,26.13,26.03,26.04,24.92,25.46,25.32,24.77,24.29,25.14,24.89,23.96,24.55,24.95,24.40,25.04,24.79,24.67,25.30,25.59,25.53,26.62,26.38,27.26,26.96,27.30,27.19,27.81,28.46,28.44,28.99,28.59,28.11,27.81,27.64,26.38,27.00,25.91,26.73,25.94,27.05,26.60,27.62,27.48,26.64,26.47,26.45,26.08,25.92,25.61,26.76,27.19,26.75,27.03,26.56,26.93,26.28,27.48,27.01,27.85,28.03,28.61,28.46,27.82,28.80,29.00,29.57,28.94,28.45,29.21,29.38,28.63,28.40,28.99,29.50,29.52,29.66,29.63,29.30,29.10,28.92,28.37,28.45,28.76,28.42,27.92,28.22,28.69,28.30,28.01,27.23,27.06,27.43,26.43,27.18,26.75,27.56,27.43,28.05,28.03,28.07,28.11,28.86,28.55,29.04,28.17,27.88,28.29,28.74,28.28,27.76,28.77,28.63,27.97,28.24,29.00,29.00,28.56,29.25,29.45,29.03,29.48,28.88,28.78,28.77,28.28,28.14,27.40,27.70,27.28,27.22,26.64,27.48,27.44,27.55,26.81,26.58,26.71,26.69,25.91,25.79,25.60,25.03,24.22,23.10,22.67,24.92,24.90,23.86,25.07,25.87,24.93,25.21,26.78,26.58,25.99,25.47,24.91,23.98,24.17,22.58,22.38,21.75,23.26,22.26,23.07,23.65,22.07,22.50,24.28,24.30,24.60,26.45,25.38,24.83,24.78,24.00,23.62,21.89,22.13,22.68,22.51,23.21,21.78,20.15,21.47,20.43,21.63,21.55,21.90,24.05,24.02,25.73,23.93,24.57,22.81,22.24,22.76,20.67,23.12,23.08,21.15,20.86,22.64,22.11,20.11,21.25,21.96,20.95,19.64,21.22,22.31,20.92,21.17,20.60,18.91,19.05,18.21,17.90,18.28,18.13,18.86,19.15,20.77,19.21,20.04,18.53,18.87,19.90,18.88,19.19,20.05,20.27,20.10,20.86,22.26,23.22,24.03,23.07,23.42,24.09,23.35,21.91,21.12,21.98,22.68,23.33,21.71,20.59,21.05,20.33,20.30,20.25,19.81,19.99,22.27,22.70,21.65,23.30,22.48,22.01,20.27,21.26,22.25,21.18,20.65,22.00,22.56,21.30,21.09,22.50,23.26,22.83,22.68,21.75,20.60,20.03,19.48,19.06,18.74,18.84,18.95,17.56,18.16,18.65,19.35,18.77,17.78,19.60,19.30,19.31,19.28,20.30,19.64,19.40,20.94,21.61,21.44,22.20,21.83,21.92,19.96,19.39,18.66,18.76,17.89,17.92,18.12,18.12,19.50,20.61,20.64,22.83,21.48,23.64,22.63,23.81,21.46,19.62,20.28,19.51,19.14,19.07,18.39,19.64,19.08,20.82,20.26,19.32,19.76,18.48,17.61,19.77,19.91,17.93,18.51,20.54,20.19,18.98,19.80,21.11,21.17,19.97,20.88,21.50,21.63,19.64,19.39,19.08,18.93,17.40,16.71,16.97,15.49,15.44,14.99,16.24,14.23,14.16,13.51,13.70,16.03,15.54,15.10,16.22,17.45,17.10,17.24,18.72,20.42,21.30,21.08,20.62,20.95,18.80,20.37,20.61,17.63,16.82,15.65,15.63,16.63,15.90,14.56,15.96,15.80,13.99,14.44,16.50,17.58,18.79,19.33,18.36,18.39,16.61,16.34,15.03,13.97,13.44,13.74,13.00,12.14,12.68,11.86,10.40,10.55,11.09,8.93,7.80,7.16,8.60,7.83,8.86,9.21,11.02,10.16,11.31,14.03,12.43,11.57,12.02,9.55,11.16,12.52,11.69,11.07,12.77,14.05,13.32,14.07,15.08,13.39,14.64,13.37,14.34,14.64,12.80,12.85,14.38,13.48,11.40,12.92,14.67,12.15,11.03,14.15,14.46,12.58,11.64,9.85,7.79,7.37,4.78,5.33,6.58,5.30,7.86,7.92,10.30,9.21,10.23,9.46,11.23,11.40,10.17,10.69,12.47,11.85,11.31,13.03,13.37,12.55,13.11,14.06,14.05,13.67,14.95,14.88,15.46,14.70,13.44,14.15,14.55,13.20,12.27,13.64,13.46,13.86,12.59,11.71,11.54,8.88,10.03,11.50,9.30,8.97,10.89,10.83,8.61,9.87,11.81,11.25,10.00,11.85,13.03,13.79,13.26,15.02,14.08,13.34,14.79,15.22,13.91,14.40,15.68,15.09,14.37,15.31,16.30,17.15,16.75,15.30,13.76,14.45,15.63,16.10,15.94,16.96,16.15,14.79,13.40,12.16,11.45,13.16,13.27,10.79,12.11,13.81,12.30,10.37,13.09,13.88,13.45,13.67,14.76,15.24,16.13,15.91,15.35,16.80,17.48,16.46,16.77,18.03,17.99,17.62,18.00,18.76,18.73,18.10,19.18,18.58,18.57,17.29,17.94,18.35,18.17,18.19,16.80,16.70,14.77,15.59,17.23,15.13,14.37,16.32,16.92,14.57,15.15,16.78,16.43,14.99,16.19,17.38,16.46,16.97,18.06,18.04,17.25,18.31,19.01,18.59,17.64,18.85,19.32,17.99,17.94,19.23,19.11,17.96,18.68,19.34,18.88,18.83,19.05,19.81,19.22,18.28,17.88,16.69,16.66,17.71,17.84,19.24,17.64,17.42,18.88,19.06,18.02,18.34,19.67,19.37,19.64,18.96,17.59,18.28,16.87,17.99,17.90,18.56,19.38,20.16,20.62,19.87,19.59,20.89,20.53,19.70,20.29,21.68,20.71,20.04,21.07,21.48,21.11,21.64,20.72,20.86,19.90,20.41,21.30,20.39,19.48,20.07,21.12,19.53,19.83,21.36,20.36,19.47,20.08,21.27,20.15,19.66,19.59,18.70,19.34,17.56,17.23,16.33,15.45,15.37,15.18,12.72,13.82,11.76,11.73,14.07,14.40,15.03,16.37,17.08,17.43,18.79,18.60,19.62,19.56,20.58,21.55,20.93,20.25,22.13,21.55,20.63,21.13,22.14,21.40,21.12,22.20,22.26,21.70,21.93,22.80,22.34,21.95,22.15,22.94,22.49,23.18,22.45,22.67,22.04,21.86,22.91,22.15,21.13,21.89,22.78,21.24,21.24,22.36,22.17,20.61,20.96,22.61,21.86,20.75,21.83,22.69,21.24,21.78,22.05,22.06,22.52,22.85,22.99,22.92,22.55,23.53,23.30,22.85,23.07,23.69,23.13,22.69,23.96,23.62,23.20,23.31,23.87,23.14,23.20,22.55,22.64,23.88,22.91,22.16,23.52,23.70,22.30,22.79,23.77,22.89,21.39,22.43,23.64,23.55,24.08,23.40,23.71,24.23,24.31,23.63,23.21,23.04,22.95,23.73,24.07,23.93,24.34,23.74,23.53,24.04,24.17,23.78,24.03,24.63,24.27,23.82,24.29,24.18,24.87,24.58,24.48,23.91,23.95,24.26,24.13,23.34,23.21,23.96,23.36,23.06,22.84,21.76,21.99,22.40,22.47,22.85,23.02,23.19,23.48,24.02,24.54,24.90,23.93,24.59,24.38,24.86,24.12,23.80,23.73,23.45,22.25,23.38,24.20,23.64,23.14,24.53,24.55,23.56,23.75,24.74,24.54,23.91,24.76,25.26,24.48,24.35,25.40,25.21,24.49,24.87,25.49,25.23,25.64,24.90,24.45,24.17,24.23,24.23,23.83,23.54,22.64,22.92,23.50,22.84,21.85,21.48,21.62,22.09,22.65,22.78,23.05,22.93,23.10,23.81,24.06,24.00,24.61,24.72,24.60,24.87,25.23,25.04,25.06,25.58,25.63,24.99,25.48,25.27,24.50,24.39,24.99,24.85,23.93,24.28,24.72,24.22,23.34,24.08,23.97,22.92,23.38,22.89,22.40,22.27,22.41,22.21,22.69,22.67,23.63,23.76,23.17,23.85,24.64,24.47,23.95,24.93,25.22,24.82,25.24,25.63,25.92,24.98,25.82,25.46,24.96,25.21,25.37,24.90,24.72,25.24,24.98,24.25,24.43,25.07,24.36,23.77,22.92,23.52,23.86,22.38,22.49,24.12,23.65,22.68,23.62,24.16,24.54,23.14,24.99,25.47,24.16,25.29,25.10,25.42,24.74,24.67,25.16,24.84,24.16,24.42,24.78,24.06,23.79,24.49,24.12,23.50,23.17,23.37,22.32,23.10,21.86,22.86,23.84,22.46,22.33,24.27,23.69,23.03,22.75,24.09,24.22,23.96,24.29,24.99,24.57,25.18,24.36,24.96,24.80,24.19,24.13,24.75,24.21,23.79,24.11,24.34,23.55,23.16,23.88,23.72,22.54,21.66,22.64,22.57,21.80,22.82,23.41,22.37,22.23,23.34,23.28,22.04,22.14,23.70,22.73,22.15,22.95,23.20,22.87,23.03,23.94,24.01,23.68,23.53,23.09,23.84,23.90,24.25,23.79,23.35,23.75,23.73,22.83,22.79,23.42,23.00,22.15,22.44,22.81,21.64,21.51,22.16,21.90,20.21,20.19,19.07,19.85,19.03,18.74,18.83,20.63,20.69,20.09,20.53,21.60,21.49,21.18,21.95,22.59,21.91,21.81,22.74,22.63,22.27,22.89,23.50,24.21,23.68,23.15,23.56,23.82,23.38,22.71,22.86,22.91,21.81,21.87,22.31,22.15,20.99,21.28,21.47,20.94,20.35,21.10,21.08,19.71,19.14,19.05,17.62,19.20,17.56,18.98,20.32,18.73,20.07,20.94,20.08,19.50,21.18,21.37,20.44,21.01,21.74,21.78,21.10,21.89,21.91,20.96,20.76,21.46,21.10,20.03,20.14,21.24,21.36,21.56,20.65,20.45,21.16,20.26,19.17,20.15,20.23,18.85,17.39,19.15,18.25,16.30,16.29,15.23,14.40,15.07,16.27,17.33,17.70,19.30,19.02,18.30,19.93,20.11,20.95,19.58,21.28,21.13,19.70,20.47,21.83,20.75,20.30,21.42,22.20,20.92,21.90,20.55,20.10,19.28,19.50,19.25,17.73,18.48,19.02,17.43,16.85,17.61,17.98,17.47,16.14,15.55,17.64,16.57,19.18,18.49,17.19,17.41,17.98,16.36,15.39,17.15,16.88,17.91,19.35,19.22,17.52,18.50,19.95,19.02,18.23,19.79,20.33,18.97,20.33,19.21,18.72,17.53,17.73,17.89,16.60,15.98,16.41,15.70,14.29,14.00,14.74,13.07,11.65,12.09,13.47,13.26,11.25,11.90,9.58,9.51,9.72,10.35,11.06,11.76,11.89,12.57,13.73,14.35,13.64,14.74,15.73,15.70,15.59,17.31,17.53,16.90,18.50,19.18,20.47,20.14,19.93,19.57,18.94,18.66,18.63,17.85,16.84,17.10,16.19,15.29,15.03,15.31,14.07,13.43,13.19,12.45,11.17,11.44,11.65,10.51,9.47,9.87,9.08,7.68,6.97,6.59,5.86,5.29,4.97,4.55,4.24,2.57,1.52,0.76,1.90,3.27,4.80,20.61,20.35,18.71,19.53,19.58,18.13,20.02,20.27,19.21,19.57,20.93,20.12,19.56,20.37,20.55,20.18,19.46,20.01,18.55,19.56,18.58,19.51,20.10,19.01,19.26,20.11,20.55,19.51,19.75,19.04,18.40,18.32,17.28,17.56,18.08,17.81,16.49,17.97,18.19,19.44,19.97,20.80,20.12,19.94,21.59,21.50,21.40,22.54,22.63,21.03,21.13,20.20,21.75,19.77,21.11,20.33,20.54,21.95,22.51,21.59,22.42,21.65,22.44,23.03,23.58,22.39,21.29,21.33,21.71,19.92,20.57,19.24,18.32,16.84,16.38,16.01,14.36,14.81,13.64,14.98,14.50,15.98,16.91,17.88,18.33,19.57,19.77,19.72,20.99,20.84,20.60,22.04,21.49,22.49,22.93,22.31,22.52,22.62,22.89,21.75,21.59,21.97,21.13,20.42,19.89,20.73,20.41,19.20,19.44,20.11,18.72,18.00,18.98,18.71,16.84,17.35,17.69,16.85,15.23,16.72,17.18,15.84,15.78,16.90,17.20,16.51,17.55,18.65,17.94,18.35,19.01,19.64,19.86,19.93,20.88,20.94,20.86,20.44,20.51,19.32,18.39,17.85,16.92,16.27,15.02,17.05,17.06,18.65,18.20,18.78,20.27,19.26,20.64,20.71,20.92,21.69,22.37,23.03,23.41,22.58,22.50,23.19,22.80,23.76,24.10,24.83,25.40,24.62,24.48,24.61,24.13,25.21,24.89,25.67,25.07,25.44,25.85,24.68,24.94,24.16,24.37,25.02,24.06,23.58,24.25,24.15,23.80,23.29,23.96,23.36,23.16,22.64,22.54,23.23,22.90,22.45,22.27,22.69,21.48,22.36,21.83,22.31,22.97,22.20,23.00,23.87,23.57,23.46,24.32,24.52,24.50,25.72,24.82,24.65,25.34,25.26,24.88,24.06,24.52,23.95,24.42,24.18,24.01,24.10,23.91,23.47,22.74,22.58,22.82,22.30,21.66,21.91,22.50,21.64,21.46,21.22,21.80,21.04,21.26,22.01,23.03,23.26,23.18,23.56,23.75,23.87,23.57,23.00,22.58,22.45,21.63,22.13,21.06,20.59,19.59,19.68,18.42,18.36,18.75,18.60,18.55,19.29,19.87,19.69,20.64,19.89,21.01,20.63,21.80,22.68,21.66,22.60,21.89,22.24,21.28,22.04,21.33,21.51,20.83,20.66,19.10,19.17,18.20,17.86,16.36,16.63,15.93,14.69,14.12,13.52,14.67,14.83,15.50,15.64,16.42,16.98,17.37,17.34,17.03,18.16,17.31,17.83,16.60,15.09,16.70,15.12,17.09,16.24,17.24,16.80,18.20,18.04,19.96,19.49,18.48,17.76,17.34,15.70,15.91,13.57,15.34,13.82,15.14,14.74,16.30,17.50,18.44,18.88,20.15,20.08,21.00,20.96,21.97,21.85,21.52,22.20,21.31,22.62,22.59,22.76,23.61],[26.06,25.95,24.94,24.77,25.56,25.72,26.93,26.86,27.68,27.09,26.62,27.59,27.65,26.79,27.67,27.60,27.23,26.81,26.68,26.66,26.22,25.85,25.96,25.67,24.71,25.38,25.13,24.45,24.24,24.79,24.68,23.55,23.93,24.52,24.21,24.58,24.43,23.95,24.83,24.96,25.10,26.13,25.66,26.78,26.42,27.12,27.00,27.63,28.31,28.30,28.67,28.46,28.04,27.60,27.13,25.98,26.47,25.58,26.18,25.59,26.52,26.17,27.18,26.92,26.16,26.04,26.19,25.67,25.33,25.28,26.45,26.71,26.31,26.74,26.26,26.71,26.01,27.41,26.62,27.78,27.71,28.49,28.39,27.80,28.77,28.91,29.51,28.96,28.36,29.10,29.28,28.48,28.33,28.82,29.31,29.41,29.38,29.38,29.15,28.85,28.68,28.05,28.39,28.61,28.22,27.75,28.14,28.47,27.88,27.68,26.91,26.81,27.40,26.31,27.23,26.41,27.26,27.09,27.72,27.75,27.78,27.71,28.66,28.21,28.79,28.04,27.59,28.20,28.67,28.19,27.67,28.66,28.63,27.90,28.09,28.90,28.94,28.48,29.09,29.37,28.85,29.31,28.62,28.55,28.60,27.96,28.02,27.07,27.61,27.04,27.17,26.36,27.12,27.12,27.16,26.44,26.13,26.18,26.35,25.54,25.30,25.35,24.69,24.28,22.72,22.75,24.72,24.77,23.60,24.90,25.64,24.74,24.92,26.71,26.58,25.95,25.76,24.86,24.48,24.47,22.74,22.88,21.92,22.86,21.71,22.38,22.67,21.66,21.39,22.71,22.82,22.83,24.99,23.73,22.89,23.25,22.60,22.02,20.80,20.55,21.12,21.16,21.51,20.08,18.50,19.46,19.30,20.11,20.66,20.81,22.85,23.03,24.83,22.79,23.40,21.35,21.24,21.37,19.66,22.00,22.28,20.36,20.18,21.87,21.17,19.49,20.62,21.20,20.42,19.24,20.61,21.57,20.44,21.06,20.06,18.40,18.58,17.35,17.15,16.87,16.39,16.75,15.69,17.91,17.46,18.43,17.15,17.62,18.37,17.81,18.42,19.33,19.28,19.55,20.21,21.31,22.59,23.10,21.98,22.82,23.25,22.54,21.28,20.50,21.21,21.96,22.89,21.48,20.50,21.59,20.75,20.83,19.99,19.34,19.18,22.45,22.28,22.77,23.28,22.22,21.25,20.13,20.77,21.40,21.19,20.34,21.48,22.23,21.44,20.96,22.49,22.75,22.12,22.13,21.30,20.48,19.85,20.42,19.18,19.02,17.68,18.00,17.80,17.94,17.47,19.50,18.78,17.75,19.33,19.59,19.55,18.60,20.15,19.57,19.48,20.27,21.38,21.50,21.95,21.50,21.38,19.95,19.20,18.97,18.35,17.64,16.46,17.04,16.72,17.28,18.74,18.96,21.52,20.79,22.45,21.53,23.16,20.57,18.62,19.81,18.49,18.19,17.63,16.59,17.96,17.28,18.34,17.87,16.85,17.91,16.64,15.00,17.63,18.08,16.38,16.41,18.45,18.57,17.02,17.24,18.83,18.61,17.51,18.31,18.90,18.58,16.51,17.23,16.51,15.52,14.17,14.30,14.25,12.20,12.38,12.07,12.69,11.59,12.06,11.00,10.58,12.81,12.91,11.69,12.65,14.25,13.58,13.86,15.56,17.31,18.30,17.85,17.17,17.24,15.36,17.24,16.61,14.04,13.42,11.90,12.16,12.97,12.08,10.30,12.01,11.72,9.43,10.65,12.64,13.52,15.18,15.45,14.68,14.47,13.18,12.95,12.10,10.19,10.05,10.71,9.83,8.69,8.94,9.04,8.11,7.29,8.10,7.19,5.27,5.09,6.52,6.38,6.97,7.60,9.20,8.86,9.84,12.33,10.53,9.47,9.47,7.80,9.01,10.71,9.91,9.02,10.35,11.47,10.67,11.34,12.44,11.03,12.05,11.13,11.53,11.83,9.68,9.90,11.32,9.84,8.91,9.44,10.98,8.16,8.24,10.40,9.63,8.40,7.54,6.80,6.18,5.96,4.06,5.44,5.84,4.48,6.28,5.27,6.98,5.67,6.53,6.19,7.41,7.22,6.81,7.28,8.42,7.82,8.02,9.13,9.64,9.12,9.33,10.88,11.15,10.73,12.25,12.16,12.58,12.02,10.37,11.86,12.31,11.16,9.53,11.64,11.49,11.99,11.11,9.75,9.30,6.90,7.78,9.35,7.01,6.64,8.58,8.32,6.28,7.19,8.49,8.04,6.66,8.02,8.91,9.73,9.19,11.38,10.36,9.91,11.20,12.03,10.51,10.91,12.49,12.37,11.51,12.39,13.35,13.73,13.67,12.82,11.31,11.63,13.07,13.14,13.04,13.50,12.89,12.02,11.32,9.20,8.73,10.81,10.72,8.56,9.61,10.73,9.64,7.71,9.24,10.57,9.74,9.92,11.60,11.56,12.70,12.94,12.05,13.68,14.12,13.45,13.47,14.53,14.65,14.56,14.80,15.27,15.30,14.79,15.38,14.97,15.08,14.27,14.83,14.88,15.15,15.26,13.69,13.49,11.80,12.83,13.81,12.14,11.42,13.06,13.26,11.76,12.06,13.46,12.99,11.29,12.56,14.16,12.31,13.16,14.25,14.24,13.68,14.59,15.01,15.06,14.28,15.20,15.64,14.77,14.39,15.74,15.70,14.76,15.70,15.95,15.54,15.63,15.86,16.23,16.04,15.36,14.95,13.84,13.47,14.56,14.66,15.71,14.67,14.39,15.15,15.44,15.01,14.63,16.05,15.64,16.46,15.68,14.73,14.76,13.68,14.08,14.00,15.11,15.57,16.48,16.49,16.00,15.85,16.97,16.67,16.11,16.63,17.60,16.85,16.49,17.28,17.97,17.46,18.13,16.87,17.22,16.41,16.92,17.61,16.87,16.45,16.83,17.55,16.50,16.41,17.79,16.90,16.23,16.91,17.96,16.87,17.21,17.00,16.20,16.17,15.14,14.33,13.69,12.48,12.37,11.99,9.15,9.92,8.17,7.94,9.74,10.45,11.22,12.54,13.89,14.22,15.28,15.23,16.69,16.35,17.32,17.88,17.56,17.31,18.65,18.12,17.25,17.99,18.53,17.92,17.75,18.68,18.65,18.39,18.73,19.24,19.01,18.70,18.75,19.77,19.32,19.68,19.05,19.11,18.51,18.57,19.44,18.80,17.87,18.81,19.44,17.94,18.03,19.37,19.34,17.92,18.15,19.56,19.58,18.03,18.68,19.59,18.71,18.86,19.30,19.44,19.49,19.81,19.92,19.71,19.69,20.37,20.23,19.77,20.09,21.02,20.14,19.68,20.79,20.58,20.01,20.10,20.59,20.05,20.34,19.70,20.15,20.93,20.13,19.85,20.79,21.00,19.80,20.32,21.08,20.56,19.40,20.18,20.85,20.86,21.55,21.24,21.71,22.00,22.62,21.69,20.74,20.53,20.20,21.06,21.27,21.16,21.51,20.99,20.74,21.33,21.41,20.82,21.26,21.94,21.30,21.00,21.47,21.39,22.03,22.04,22.02,21.28,21.63,21.76,21.73,21.05,21.18,21.54,21.09,20.71,20.55,19.22,19.55,19.98,19.96,20.40,20.93,20.87,20.94,21.61,22.21,22.41,21.75,22.52,22.21,22.89,22.34,21.77,21.87,21.57,20.38,21.22,22.15,21.63,20.91,22.44,22.45,21.49,21.54,22.58,22.47,21.93,22.48,23.07,22.27,22.40,23.24,22.87,22.28,22.92,23.32,23.38,23.77,22.76,22.41,22.14,22.15,21.92,21.59,21.43,20.49,20.83,21.37,20.80,19.53,19.10,19.32,19.95,20.40,20.39,21.26,20.89,21.45,21.77,21.89,22.09,22.71,22.77,22.52,23.03,23.38,23.12,23.41,23.88,24.05,23.49,24.04,23.40,22.62,23.03,23.36,22.95,22.30,22.65,22.91,22.37,21.56,22.37,22.11,20.85,20.73,20.58,19.95,20.16,20.23,20.17,20.86,20.90,21.70,21.99,21.58,22.23,22.73,22.82,22.18,23.11,23.57,23.19,23.53,24.04,24.43,23.89,24.51,23.98,23.59,23.78,24.03,23.57,23.35,24.04,23.68,22.96,23.25,23.84,23.12,22.58,21.18,22.12,22.66,20.72,20.85,22.80,22.25,21.07,22.04,22.77,22.91,21.63,23.49,23.92,22.89,24.26,24.20,24.46,23.47,23.78,24.15,23.99,23.06,23.41,24.07,23.09,22.95,23.55,23.23,22.44,21.93,22.31,20.99,21.90,20.33,21.54,22.71,21.21,20.95,22.90,22.39,21.78,21.53,22.58,22.61,22.70,23.19,23.91,23.43,24.33,23.52,24.54,24.03,23.10,23.54,23.91,23.53,22.83,23.58,23.75,22.77,22.54,23.36,22.94,21.78,20.72,22.14,22.13,20.79,21.72,22.36,21.49,20.78,22.05,22.30,20.98,20.48,22.47,21.59,20.82,21.63,22.14,22.11,22.05,23.28,23.28,22.83,22.51,22.27,23.30,23.33,23.66,22.91,22.88,23.26,23.15,22.26,22.29,22.97,22.40,21.69,22.13,22.34,21.29,21.07,21.68,21.36,19.75,19.94,18.50,19.29,18.05,17.65,18.03,18.85,19.70,19.70,19.72,20.53,21.04,20.46,20.95,21.72,21.52,21.08,21.81,22.20,21.78,22.52,22.89,23.60,23.53,23.14,23.27,23.64,22.93,22.58,22.59,22.56,22.05,21.90,22.32,22.03,21.14,21.20,21.73,20.98,20.54,21.14,20.88,19.50,19.49,19.37,17.41,19.17,17.42,18.54,20.05,18.64,19.31,20.55,20.09,19.47,20.59,21.23,20.43,20.81,21.46,21.76,20.99,21.78,22.06,21.12,20.92,21.98,21.82,20.62,20.95,21.80,22.16,21.82,20.96,20.69,21.41,20.76,19.72,20.36,20.80,19.59,17.75,19.52,19.06,17.57,17.10,16.19,15.34,15.16,17.00,17.77,18.39,19.50,19.78,18.75,19.65,20.29,20.46,19.73,20.86,21.04,20.17,20.30,21.63,21.25,20.56,21.52,22.34,21.58,22.32,21.34,20.91,20.40,20.55,20.06,18.86,19.55,19.89,18.30,18.07,18.77,18.68,17.94,17.07,15.90,17.41,16.81,18.65,18.13,17.26,17.44,17.61,16.61,15.84,17.11,17.17,18.17,18.98,19.25,18.16,18.50,19.95,19.67,18.76,19.72,20.47,19.67,21.31,20.11,19.06,18.66,18.63,18.74,17.73,17.39,17.56,17.03,15.70,15.64,16.17,14.59,13.19,13.41,14.36,13.74,12.30,12.62,10.71,10.42,10.99,11.18,11.97,12.70,13.04,13.26,14.28,15.39,14.77,15.30,16.32,16.49,16.32,17.48,17.84,17.16,18.20,19.09,20.03,20.04,19.66,19.64,19.04,18.58,18.78,18.55,17.60,17.77,17.37,16.37,16.26,16.25,15.46,14.58,14.03,13.58,12.79,12.29,11.75,11.26,10.71,10.38,9.70,9.59,8.82,8.23,7.81,7.18,6.07,5.81,4.93,4.30,3.00,1.44,0.77,1.49,3.43,20.42,19.81,18.98,19.19,18.98,17.92,19.26,19.45,18.50,18.53,20.09,19.51,18.73,19.43,19.61,19.36,18.79,18.96,18.04,18.65,18.20,19.15,19.31,18.27,18.64,19.60,19.79,18.79,19.09,18.67,17.62,17.88,16.70,17.19,17.32,17.14,16.09,17.35,17.50,19.18,19.61,20.56,19.78,19.45,20.97,20.84,20.94,21.93,22.10,20.44,20.90,19.33,21.40,19.17,20.72,20.17,20.14,21.50,22.25,21.34,21.98,21.03,22.17,22.42,23.55,22.44,21.16,21.19,21.43,19.66,20.14,18.73,17.59,16.33,16.02,15.70,14.29,14.96,13.79,15.20,14.95,17.02,17.68,18.63,19.22,20.25,20.21,20.30,20.83,20.56,20.44,21.18,20.85,21.70,22.03,21.86,21.76,22.05,22.43,21.63,21.55,21.88,21.39,21.00,20.14,20.71,20.68,19.69,19.08,20.34,18.93,18.22,18.53,18.78,17.31,17.29,17.42,16.68,15.63,16.23,16.99,15.52,15.36,16.44,16.81,15.93,16.85,18.07,17.46,17.56,18.48,18.94,19.13,19.03,19.87,20.09,20.27,20.05,19.61,18.72,17.89,17.54,16.58,16.29,15.19,16.98,17.11,17.88,17.74,18.26,19.68,18.56,20.06,19.86,20.57,21.28,21.87,22.31,22.71,21.90,21.99,22.37,22.29,23.28,23.65,24.27,24.58,23.86,23.64,23.78,23.44,23.95,23.90,24.48,24.12,24.57,24.62,23.70,24.00,23.44,23.38,24.04,23.33,22.69,23.21,23.33,22.75,22.62,23.22,22.68,22.62,22.35,22.03,22.25,22.03,21.71,21.41,21.83,20.71,21.71,21.18,21.48,21.99,21.67,22.29,23.06,22.71,22.74,23.36,23.67,23.60,24.61,23.71,23.62,24.44,24.19,23.72,22.93,23.55,23.02,23.28,22.96,23.10,23.03,22.79,22.29,21.68,21.59,21.86,21.49,21.06,21.25,21.61,20.82,21.03,20.80,21.17,20.67,20.83,21.17,21.95,22.25,22.49,22.77,22.90,23.29,22.56,22.14,21.77,21.75,20.93,21.21,20.31,20.20,19.49,19.36,17.99,18.08,18.26,18.43,18.41,18.84,19.28,19.03,20.08,19.02,20.13,20.06,20.94,21.99,21.16,21.82,20.94,21.47,20.96,21.53,20.73,21.00,20.43,20.18,18.83,18.54,17.62,17.10,15.83,15.97,15.74,14.48,14.13,14.23,14.07,14.34,15.51,15.37,16.08,16.65,16.18,16.60,16.21,17.07,16.23,17.04,15.86,15.31,16.04,15.55,17.48,17.50,18.07,18.04,19.08,19.02,20.64,20.43,19.56,18.81,18.31,16.96,16.52,14.33,15.11,14.13,14.55,14.33,15.86,17.08,17.86,18.20,19.47,19.53,20.59,20.27,21.35,21.30,20.31,21.23,20.59,21.78,21.73,22.14,22.74],[25.86,25.85,25.73,24.99,25.57,25.92,26.87,26.81,27.63,27.19,26.76,27.74,27.80,26.94,27.74,27.73,27.32,27.07,26.77,26.67,26.45,26.00,26.05,25.65,24.87,25.49,25.07,24.77,24.10,24.72,24.66,23.55,23.74,24.30,23.68,24.55,24.38,23.83,24.61,24.75,24.98,25.90,25.57,26.53,26.00,27.01,26.57,27.40,28.22,28.03,28.30,28.15,27.73,27.36,26.82,25.96,25.97,25.41,25.72,25.53,25.98,25.74,26.99,26.69,25.99,25.81,26.10,25.33,25.37,25.17,26.27,26.32,26.06,26.30,26.17,26.55,26.03,27.33,26.74,27.91,27.86,28.54,28.54,28.08,28.84,28.96,29.45,28.92,28.54,28.98,29.14,28.47,28.49,28.75,29.18,29.29,29.09,29.13,29.05,28.70,28.48,27.90,28.29,28.43,27.93,27.63,28.05,28.22,27.60,27.54,26.94,26.74,27.30,26.53,27.40,26.53,27.36,27.10,27.45,27.87,27.75,27.73,28.60,28.12,28.86,28.03,27.84,28.36,28.79,28.36,27.85,28.72,28.71,28.08,28.13,28.88,28.95,28.53,29.09,29.24,28.76,29.19,28.53,28.56,28.52,27.91,27.96,26.87,27.61,27.08,27.22,26.55,27.22,27.23,27.26,26.58,26.21,26.51,26.49,25.65,25.56,25.52,24.77,24.35,23.36,23.00,24.84,25.41,24.11,24.94,25.75,25.45,24.98,26.67,26.72,26.02,26.00,24.91,25.27,24.22,22.46,22.89,22.23,23.11,21.70,22.17,22.72,21.08,20.86,22.18,22.15,22.22,24.50,23.05,22.30,22.61,21.76,21.46,20.29,19.55,20.47,20.27,20.12,19.07,17.47,18.26,18.01,19.51,19.79,20.34,22.26,22.06,24.08,21.49,22.62,20.65,20.42,20.26,18.47,21.34,21.51,19.52,19.45,21.58,20.59,19.12,20.46,20.93,19.83,19.54,20.50,21.21,20.04,21.02,19.98,19.31,18.73,17.53,16.96,16.61,15.89,15.85,15.63,16.97,15.78,17.78,16.61,17.07,17.88,17.09,18.37,19.40,18.65,19.29,20.26,21.21,22.55,22.79,21.42,22.43,22.91,22.20,21.22,20.42,21.27,22.13,23.01,21.73,20.89,22.28,20.99,21.25,20.54,19.30,19.92,21.68,22.68,22.57,23.85,23.35,21.81,21.16,21.48,22.37,22.48,21.77,22.88,23.59,22.35,21.96,23.06,23.34,22.56,22.35,21.32,21.21,20.51,21.05,19.68,19.71,18.14,17.98,18.33,18.08,18.07,20.37,19.14,18.08,19.86,20.46,20.36,19.42,20.49,20.67,20.52,20.66,22.11,21.86,22.11,21.67,21.61,20.88,19.64,19.80,18.96,18.09,16.22,16.53,16.52,18.00,17.73,18.95,20.24,19.71,21.91,20.93,22.95,20.64,18.73,19.66,18.16,17.56,17.13,15.46,16.96,16.09,17.51,17.11,15.45,17.01,15.34,13.43,16.44,16.57,14.23,14.60,17.09,16.80,15.07,15.95,17.22,17.01,15.96,17.04,17.59,16.65,14.93,15.39,15.72,13.98,12.16,12.74,12.57,10.59,10.88,10.58,11.58,10.13,10.83,9.16,9.42,10.95,10.89,9.83,10.25,12.27,11.84,11.77,13.56,15.49,16.49,16.43,15.32,16.06,13.47,15.65,15.34,12.27,11.66,10.48,10.23,10.85,10.27,8.90,9.39,9.39,8.09,8.97,9.98,11.05,12.92,13.57,12.42,12.18,10.94,10.15,9.68,7.92,8.42,8.25,7.66,6.93,7.55,7.03,5.85,5.83,6.38,5.22,4.11,3.63,4.83,4.70,5.02,6.33,7.92,7.74,8.56,9.33,8.74,7.68,7.11,5.28,6.19,7.31,6.82,5.92,7.34,8.22,7.86,9.34,9.29,8.21,8.69,7.53,7.87,8.23,7.55,7.14,8.09,7.70,5.88,7.33,7.96,6.05,6.02,7.76,7.70,6.88,6.30,5.57,4.65,4.56,3.51,4.76,4.78,3.54,4.93,3.90,5.50,5.09,5.88,5.92,6.67,6.14,6.10,5.78,7.36,6.74,6.91,7.70,8.22,7.77,7.76,8.59,8.28,7.99,9.22,8.79,9.70,8.73,7.59,8.38,8.99,7.92,6.95,8.15,8.03,8.42,8.03,7.58,7.49,5.11,5.34,7.25,5.26,4.77,5.96,6.42,5.10,5.70,6.93,6.62,5.70,6.62,7.71,7.97,7.87,9.08,8.19,7.67,8.49,9.35,7.95,8.37,9.09,9.03,8.15,8.53,10.19,10.23,10.41,8.99,7.67,7.87,9.23,9.33,8.80,9.41,9.09,8.34,8.12,7.59,7.83,7.91,7.74,6.34,7.81,7.60,7.64,6.52,7.48,7.94,7.94,7.94,8.51,8.58,9.57,9.25,8.68,9.90,10.69,9.59,9.54,10.93,11.12,10.50,10.61,11.62,11.78,11.13,11.76,11.06,11.65,10.82,10.89,11.64,11.85,12.38,11.41,10.28,9.28,9.42,9.94,9.42,8.73,9.14,9.77,9.07,9.00,9.46,9.35,8.89,9.13,10.22,9.25,9.66,11.02,10.80,9.83,11.06,11.64,11.13,10.36,11.45,12.04,10.84,10.21,12.03,12.05,10.67,11.77,12.25,11.91,11.87,12.56,13.35,13.21,11.75,12.55,11.76,10.90,11.52,10.82,12.10,11.69,10.82,11.49,12.14,11.55,11.13,12.53,12.10,13.16,12.68,12.30,11.57,10.69,10.72,10.86,11.66,12.11,13.11,13.29,12.19,11.91,13.70,13.18,12.31,13.00,13.59,13.36,12.71,13.97,14.49,13.71,14.64,13.49,13.97,12.95,13.01,14.02,13.26,12.56,12.92,14.18,12.68,12.37,14.38,13.53,12.72,13.21,14.68,14.65,14.65,14.15,13.81,13.32,12.86,12.09,11.22,10.35,9.87,9.14,7.35,7.84,7.52,7.29,8.34,8.79,9.06,9.96,11.04,11.30,12.14,12.07,13.33,13.39,14.15,14.74,14.11,13.80,15.18,14.62,13.26,14.25,14.93,14.31,13.82,15.29,15.18,14.50,15.26,16.03,15.32,15.33,15.81,16.06,15.65,16.05,15.47,15.83,15.40,14.97,15.94,15.79,14.40,15.18,16.29,14.93,14.34,15.55,16.26,14.82,14.68,16.19,16.36,14.92,15.09,16.30,15.52,15.23,15.99,16.09,15.52,16.33,16.48,15.76,16.04,16.90,16.75,16.24,16.83,17.04,16.50,16.30,17.22,16.88,16.35,16.76,17.37,16.72,17.14,16.10,16.97,17.43,16.96,16.66,17.27,17.49,16.86,16.54,17.39,17.37,16.58,16.71,16.97,17.58,18.31,18.61,19.29,19.78,20.31,19.03,18.23,17.52,16.90,17.57,17.69,17.21,17.97,17.24,17.12,17.81,17.84,17.22,17.80,18.18,17.54,17.70,18.04,18.36,18.59,18.58,18.50,18.08,18.34,18.47,18.24,17.85,18.18,18.09,17.90,17.70,17.47,16.41,16.92,17.54,17.57,17.94,18.41,18.07,17.81,18.39,19.11,19.51,19.05,19.83,19.75,20.42,19.69,20.06,19.64,19.15,18.46,18.88,19.47,18.79,18.57,19.61,19.17,18.43,18.65,19.47,18.99,18.82,19.52,19.90,18.95,19.04,20.19,19.77,19.00,19.85,20.33,19.74,20.67,19.44,19.19,18.87,18.90,18.64,18.37,17.99,17.37,17.84,17.95,17.69,16.96,16.57,17.00,16.97,17.53,17.65,18.33,18.04,18.49,18.86,18.66,18.98,19.83,19.68,19.37,19.97,20.41,20.01,20.38,21.07,21.58,20.78,21.40,20.57,19.72,20.09,20.44,19.90,19.31,19.82,19.88,19.14,18.78,19.65,19.02,17.96,17.87,17.74,17.12,17.48,17.51,17.70,18.06,18.35,18.58,19.00,18.81,19.23,19.77,20.13,19.42,20.55,20.83,20.55,21.11,21.52,22.38,21.82,22.58,21.55,21.12,21.78,22.03,21.16,21.01,22.21,21.54,20.57,21.26,21.67,20.58,20.19,18.89,19.74,20.43,18.63,18.70,20.66,20.30,18.94,19.72,20.63,20.85,19.88,21.48,22.35,20.84,22.69,22.78,22.78,21.44,21.83,22.77,22.03,21.10,21.82,22.56,21.48,21.53,22.46,21.70,20.76,20.05,20.64,19.35,20.35,18.76,19.84,21.29,19.63,19.54,21.26,21.04,20.65,20.11,21.30,21.11,21.07,21.61,22.36,21.96,23.19,22.45,23.25,22.77,21.66,22.40,22.84,22.06,21.49,22.57,22.54,21.28,21.49,22.38,21.81,20.66,19.74,20.78,21.03,19.84,20.39,21.31,20.31,20.02,20.67,21.25,19.95,19.73,21.37,20.61,19.84,20.92,21.32,21.11,21.29,22.77,22.84,22.44,21.76,21.52,22.51,22.73,23.06,21.98,21.98,22.50,22.22,21.07,21.35,22.23,21.37,20.54,21.60,21.67,20.56,20.56,21.24,20.94,19.43,19.55,18.09,18.80,17.65,17.40,17.42,18.25,19.17,19.27,19.08,19.56,20.07,19.68,20.25,20.70,20.59,20.32,20.97,21.43,21.02,21.80,22.19,23.41,23.04,22.62,23.06,23.34,22.50,21.90,22.54,22.34,21.23,21.48,22.16,21.40,20.67,21.07,21.31,20.75,20.39,21.12,20.84,19.74,19.58,19.30,17.77,19.32,17.29,18.36,19.71,18.13,18.92,19.78,19.75,18.84,20.09,20.74,19.86,20.10,20.97,21.64,20.90,21.92,22.03,20.73,20.79,22.09,21.82,20.77,20.90,22.19,21.80,21.95,21.14,20.90,21.54,20.79,19.94,20.68,20.96,19.34,18.21,19.76,18.76,17.51,17.02,16.57,15.59,15.66,16.98,17.82,18.14,19.46,19.51,18.41,19.48,20.21,20.79,19.86,21.08,20.97,20.26,20.64,21.72,21.30,20.64,21.75,22.18,21.64,22.78,21.59,21.04,20.59,20.78,20.42,18.85,19.61,19.90,18.38,17.97,18.84,18.53,17.66,16.87,15.64,17.64,16.89,19.28,18.78,17.79,17.69,18.54,16.88,16.05,17.65,17.29,18.14,19.38,19.24,18.20,18.83,20.25,19.80,18.93,20.24,20.73,20.09,21.02,20.47,19.60,18.66,18.94,19.04,17.97,17.32,17.96,17.14,15.64,15.53,15.95,14.64,13.41,13.94,15.03,14.20,12.51,12.80,11.89,11.22,11.16,11.70,12.46,13.24,13.59,14.00,14.73,15.24,14.81,15.64,16.64,16.85,16.82,17.73,18.19,17.59,18.76,19.74,20.91,20.61,20.40,20.25,19.44,19.27,19.30,18.86,18.04,18.07,17.74,17.09,16.65,16.65,16.11,15.28,14.91,14.41,13.48,13.12,12.71,12.04,11.16,10.89,10.18,9.90,9.53,9.23,9.11,8.83,7.46,7.07,6.23,5.22,4.01,2.46,1.19,0.77,1.52,20.73,20.05,19.25,19.83,18.87,18.14,19.28,20.10,19.11,18.91,20.23,19.85,19.12,18.97,19.82,19.47,18.96,18.84,18.06,18.01,17.39,18.08,18.06,17.20,17.47,18.24,18.43,17.64,18.17,17.99,17.04,17.46,16.77,17.39,18.08,17.91,16.26,17.35,17.39,19.22,19.25,20.26,19.77,19.51,20.44,19.98,20.51,21.38,21.53,20.14,20.71,19.39,21.10,19.02,20.58,20.16,20.24,21.64,22.23,20.94,21.88,21.04,22.04,22.07,23.30,22.15,20.95,21.26,21.24,19.76,20.21,19.25,17.87,16.28,16.15,16.00,14.39,14.93,13.79,15.35,14.74,17.16,17.81,19.73,19.39,20.60,20.56,20.45,21.31,20.95,20.78,21.87,21.33,22.41,22.72,22.13,22.10,22.65,22.63,21.80,21.87,22.13,21.62,21.25,20.54,20.83,20.91,20.01,19.77,20.25,19.33,18.45,18.96,18.66,17.46,17.36,17.12,16.55,15.37,15.80,16.64,15.31,14.77,15.72,16.45,15.43,15.68,16.83,16.66,16.69,17.24,18.08,18.29,18.27,18.94,19.33,19.40,19.49,19.07,18.24,17.53,17.29,16.67,16.46,15.63,17.43,17.44,18.43,17.97,18.10,19.37,18.17,19.54,19.66,20.07,20.85,21.10,21.98,21.93,21.31,21.26,22.05,21.98,22.97,23.35,23.70,24.07,23.43,23.59,23.21,23.37,23.79,23.42,23.89,23.63,24.02,24.01,22.89,23.14,22.74,22.47,23.23,22.55,21.51,22.30,22.42,21.80,21.59,22.11,21.74,21.66,20.93,20.43,20.87,21.00,20.23,19.79,20.60,19.92,20.45,20.46,20.84,21.37,20.98,21.54,22.72,22.31,21.89,22.92,23.20,23.06,23.80,22.79,22.76,23.63,23.49,22.81,22.28,22.59,22.35,22.57,22.09,21.96,22.04,21.57,21.19,20.54,20.50,20.95,20.40,19.95,20.33,20.66,19.84,20.10,20.07,20.67,20.26,19.97,20.31,20.82,21.44,21.25,21.50,21.57,21.86,21.24,20.82,20.49,20.73,19.59,20.06,19.35,19.63,18.73,18.67,17.54,17.72,17.83,18.25,18.29,18.74,19.15,18.53,19.54,18.53,19.55,19.37,20.38,21.47,20.51,20.79,20.09,20.50,19.82,19.96,19.18,19.53,19.29,19.06,17.97,17.59,16.34,16.55,15.43,16.21,16.11,15.08,15.18,15.08,16.22,15.82,16.37,16.05,17.47,16.24,17.16,16.91,16.91,17.65,16.76,17.14,15.94,15.32,16.34,16.13,18.05,17.73,18.83,18.89,20.10,19.79,21.11,20.75,19.78,19.39,19.18,17.55,17.42,14.48,15.32,14.43,14.79,14.47,15.40,16.58,16.73,17.60,18.53,18.48,19.66,19.82,20.58,20.21,19.36,20.49,20.11,21.09,21.48,21.82,22.32],[27.16,27.08,26.29,26.10,26.88,27.08,27.94,27.88,28.50,28.00,27.79,28.70,28.79,27.86,28.66,28.85,28.40,27.78,27.81,27.88,27.26,27.06,27.27,26.92,25.76,26.54,26.52,26.00,25.27,26.18,26.31,24.96,25.39,26.20,25.52,26.43,26.05,25.41,26.47,26.79,26.53,27.73,27.08,28.27,27.90,28.63,28.55,29.15,29.62,29.54,29.76,29.72,29.45,28.91,28.44,27.35,27.90,27.23,27.79,27.44,28.07,27.98,28.77,28.58,28.03,27.99,28.23,27.46,26.70,27.06,28.12,28.16,27.99,28.15,27.73,28.12,27.39,28.69,27.89,29.11,28.82,29.76,29.59,29.18,29.88,29.89,30.41,29.87,29.48,29.99,30.15,29.63,29.58,30.05,30.29,30.36,30.15,30.31,30.04,29.94,29.83,29.27,29.46,29.69,29.49,28.98,29.35,29.70,29.27,29.02,28.35,28.11,28.53,27.71,28.45,27.76,28.60,28.15,28.96,29.15,28.76,29.05,29.75,29.35,29.86,29.33,28.78,29.35,29.71,29.30,28.80,29.65,29.60,29.11,29.21,29.89,29.86,29.60,30.05,30.15,29.95,30.23,29.82,29.83,29.83,29.30,29.12,28.39,28.81,28.37,28.32,27.64,28.35,28.14,28.10,27.64,27.40,27.20,27.60,26.74,26.58,26.48,26.02,25.46,24.72,24.56,25.98,26.26,25.31,26.24,26.84,26.42,26.25,27.61,27.78,27.01,27.31,26.11,25.99,25.46,24.16,24.63,23.41,24.53,23.60,23.66,24.02,22.91,22.92,23.78,24.30,24.17,26.30,25.94,25.15,25.52,24.46,24.27,23.12,23.31,23.39,22.92,23.34,21.99,20.17,21.09,20.81,21.49,22.15,22.53,24.69,24.67,25.68,23.79,24.81,22.89,22.66,23.14,21.67,23.86,23.96,22.20,22.54,23.99,23.03,21.39,22.56,23.32,22.00,21.80,23.04,23.85,22.36,23.37,22.37,20.99,20.58,19.55,19.23,18.79,18.08,18.05,17.04,19.44,18.84,20.21,18.24,18.98,20.41,19.92,20.71,21.34,21.35,21.53,22.25,23.30,24.68,24.98,24.26,25.07,25.55,24.95,23.58,22.52,23.48,24.11,24.77,23.66,22.79,23.62,22.51,23.21,22.17,20.79,20.73,23.78,23.93,23.39,25.38,24.66,23.33,22.39,22.74,24.43,24.15,23.85,24.40,24.81,23.53,23.24,24.79,24.71,24.57,24.44,23.63,23.05,22.47,22.77,21.28,20.77,19.87,19.64,19.36,18.64,18.88,20.72,20.78,19.67,20.86,21.63,22.09,21.16,22.30,22.22,22.16,22.51,23.83,23.95,24.64,24.21,23.90,22.64,21.78,21.41,20.74,19.86,18.27,18.39,18.25,18.87,20.09,20.22,22.12,21.17,23.33,22.61,24.53,22.79,20.68,21.78,20.57,20.19,19.42,18.11,19.33,18.75,20.44,19.60,18.87,20.12,18.06,17.10,19.50,19.26,17.26,17.73,19.47,19.25,17.32,17.74,19.49,19.48,18.65,19.78,20.89,19.93,18.73,17.89,18.66,17.70,16.18,16.31,16.68,14.54,14.22,14.31,14.14,12.96,13.15,12.00,12.31,14.52,13.88,12.94,14.82,15.55,14.58,14.73,16.66,18.50,19.25,19.62,18.53,19.89,17.89,19.49,20.03,16.94,16.79,14.46,15.05,15.56,14.45,12.75,14.19,14.00,11.96,12.65,14.46,15.42,16.55,17.85,16.64,15.83,14.36,13.76,13.07,11.36,11.99,11.65,10.78,10.95,11.07,9.60,8.56,9.24,8.81,6.71,4.59,4.34,6.25,6.02,7.91,8.94,9.98,9.60,9.61,11.97,10.57,9.68,9.69,7.65,9.31,10.31,9.46,7.57,9.43,11.00,10.07,11.40,11.94,10.78,11.45,10.36,11.00,11.12,9.85,9.85,10.65,10.28,8.76,9.50,10.96,9.84,8.86,10.04,10.44,8.73,9.59,8.08,6.63,7.63,4.95,6.64,6.63,4.80,6.48,5.32,8.49,6.51,8.69,7.66,10.41,10.72,8.93,10.08,10.95,11.55,9.96,11.71,11.65,11.00,10.59,12.17,11.99,11.11,12.02,11.76,11.81,11.52,9.59,10.84,11.25,10.39,8.38,9.90,10.68,10.80,10.77,8.85,8.57,5.54,7.34,8.04,5.86,4.94,6.93,7.06,5.47,7.50,8.60,7.94,7.74,10.29,9.79,11.39,10.99,12.13,11.46,10.22,11.19,11.82,10.21,10.08,11.43,11.30,9.94,10.85,11.77,12.27,12.22,10.90,9.88,9.25,10.94,11.18,11.06,10.93,10.77,9.26,8.99,8.29,7.41,8.69,8.28,6.03,8.25,8.32,7.64,6.41,8.14,8.63,8.93,10.19,10.95,10.88,11.76,11.25,11.04,11.47,12.43,11.44,11.23,12.57,12.78,11.86,12.22,13.61,14.03,13.27,14.84,13.07,14.37,12.69,12.78,14.07,13.90,14.19,12.76,11.37,10.25,10.54,11.18,10.63,8.82,11.16,11.17,10.02,10.15,11.12,11.02,10.40,11.56,12.02,11.79,12.46,13.56,13.32,11.92,13.07,13.91,13.15,11.95,13.24,14.00,12.37,12.14,13.58,13.48,12.33,13.25,14.15,13.64,13.66,14.81,15.51,15.44,13.93,14.77,13.03,12.77,13.30,12.71,13.88,13.58,12.51,13.45,14.40,13.90,13.56,14.66,14.67,15.93,14.72,14.58,14.03,13.20,13.22,13.73,14.05,15.31,15.81,16.33,14.77,14.63,16.14,15.79,14.47,15.71,16.38,15.85,14.98,16.37,17.15,16.29,17.23,16.09,16.47,15.50,15.33,16.49,15.87,14.79,15.63,16.70,15.34,15.02,16.95,16.41,15.29,15.93,17.56,17.34,17.37,16.95,16.33,14.93,15.35,14.28,13.24,12.40,12.58,11.28,9.19,9.47,8.62,10.21,10.56,11.41,11.58,11.94,13.33,13.69,14.69,14.73,16.24,16.79,17.75,18.68,17.11,16.66,19.06,18.11,16.47,17.72,18.37,17.50,17.07,18.35,18.56,17.64,18.48,19.07,18.54,17.77,18.60,19.62,19.66,19.74,18.94,18.95,18.27,17.87,19.20,18.71,17.29,18.32,19.33,18.08,17.58,18.81,19.50,18.05,18.01,19.66,20.21,17.88,18.70,19.71,19.01,18.99,19.88,20.43,19.28,20.11,20.70,19.87,19.74,20.79,20.67,19.73,20.14,20.82,20.05,19.72,20.96,20.79,20.09,20.34,21.10,20.27,20.91,19.99,20.52,21.38,21.04,20.23,21.09,21.68,20.97,20.73,21.38,21.53,19.63,20.84,21.94,22.09,22.77,22.87,23.25,23.68,24.21,22.95,21.90,21.73,21.05,21.66,21.99,21.49,22.14,21.31,21.18,21.90,22.08,20.94,21.86,22.32,21.92,21.32,22.16,22.24,22.80,22.71,22.43,21.71,22.10,22.28,21.95,21.47,21.94,22.30,21.98,21.46,21.29,19.79,20.34,20.95,21.50,21.67,22.12,22.23,22.08,22.82,23.28,23.59,23.30,23.67,23.77,23.90,23.96,23.24,23.26,22.95,21.39,22.69,23.42,22.95,22.52,23.57,23.25,22.76,22.91,23.46,22.86,22.71,23.11,23.48,22.82,22.95,23.73,23.40,22.53,23.38,24.08,23.55,23.99,23.18,22.90,22.28,22.17,22.07,21.83,21.74,20.54,21.19,21.64,21.22,20.31,19.42,19.93,20.55,21.25,21.15,22.58,21.88,22.25,22.65,22.37,22.78,23.04,23.52,22.72,23.37,23.98,23.92,23.86,24.49,24.59,24.12,24.35,23.56,23.23,23.18,23.67,23.27,22.57,22.86,22.88,22.57,21.79,22.38,21.83,21.36,21.05,20.89,20.60,20.82,20.80,20.92,21.44,21.89,22.11,22.23,22.27,22.89,22.99,23.22,22.89,23.76,23.88,23.98,24.30,24.67,25.31,24.89,25.33,24.52,24.23,24.69,24.69,24.06,24.00,24.67,24.20,23.21,23.86,24.08,23.32,22.52,21.50,22.58,23.04,21.26,21.70,23.36,22.99,22.06,22.71,23.64,23.84,22.85,24.48,25.06,23.86,25.09,25.19,25.23,24.27,24.23,25.02,24.60,23.72,24.30,24.96,23.93,23.98,24.68,23.85,22.97,22.16,23.29,21.86,22.84,21.38,22.45,23.58,22.47,22.12,23.79,23.51,23.14,23.07,23.84,23.87,23.87,24.27,25.12,24.40,25.33,24.66,25.26,25.03,23.99,24.61,25.00,24.38,23.64,24.51,24.68,23.38,23.66,24.30,23.98,22.51,22.13,23.17,23.20,22.07,22.47,23.36,22.38,22.05,23.00,23.49,22.43,21.95,23.72,23.04,22.44,23.65,24.24,23.97,24.35,25.09,25.08,24.81,24.12,24.07,24.91,24.79,24.90,24.07,24.17,24.55,24.26,23.41,23.60,24.25,23.37,22.65,23.47,23.53,22.68,22.70,23.29,22.90,21.51,21.95,20.68,21.40,19.99,19.69,20.13,20.42,21.46,21.44,21.06,21.94,22.28,22.17,22.68,23.11,22.86,22.88,23.53,23.88,23.66,23.94,24.75,25.46,25.58,25.17,24.94,25.04,24.69,24.14,24.57,24.36,23.50,23.75,24.19,23.43,23.02,23.55,23.45,22.65,22.76,23.40,22.88,21.99,21.80,22.22,20.25,21.96,20.26,21.18,22.08,21.26,21.58,22.28,22.12,22.35,22.53,23.23,22.68,22.91,23.52,24.08,23.70,24.45,24.37,23.29,23.61,24.71,24.24,23.59,23.89,24.86,24.40,24.16,23.50,23.01,23.87,23.66,22.56,22.68,23.35,22.43,21.09,22.20,22.30,20.98,20.69,19.97,19.06,18.66,20.17,21.00,21.62,22.32,22.89,21.98,22.29,23.18,23.30,23.02,23.59,23.77,23.19,23.60,24.35,24.16,23.70,24.54,24.65,24.77,25.70,24.57,24.32,23.61,23.98,23.46,22.26,22.78,23.25,22.10,21.46,22.16,22.07,21.18,20.93,19.49,21.01,20.46,22.64,21.91,20.47,20.38,21.84,20.09,19.93,21.27,21.46,21.93,22.71,22.73,22.01,22.36,23.61,23.18,22.42,23.53,24.00,23.66,23.91,23.64,23.26,22.16,21.98,22.42,21.84,21.20,21.29,21.36,20.13,19.61,19.95,18.95,17.08,17.35,18.15,17.27,16.41,16.14,14.96,14.54,14.75,15.05,16.24,16.59,17.14,17.38,18.46,19.19,19.12,19.44,20.65,20.96,20.61,21.34,21.95,21.34,22.12,23.39,24.31,24.11,23.67,23.62,22.93,22.61,22.29,22.29,21.91,21.54,21.14,21.13,20.64,20.31,20.15,19.75,18.55,17.91,17.39,17.20,16.54,15.79,14.88,15.02,13.64,13.29,12.82,12.76,12.05,10.33,10.12,10.18,7.23,5.98,6.69,4.38,2.39,1.42,0.78,21.51,20.93,19.66,20.20,18.66,18.21,19.81,20.46,19.74,19.14,20.50,20.43,19.96,19.78,20.78,20.74,20.29,20.66,19.95,20.28,19.87,20.50,20.64,19.42,19.78,20.80,21.00,19.81,20.21,20.00,18.47,19.10,17.76,18.50,18.64,18.71,17.28,18.51,18.65,20.74,21.05,21.91,21.41,20.76,22.60,22.52,23.11,23.64,24.29,22.75,22.90,21.38,23.20,20.73,22.54,21.90,22.31,23.41,24.13,23.31,24.21,23.24,23.90,24.22,25.22,23.74,22.89,23.19,23.32,21.47,21.76,20.55,19.74,17.60,18.19,17.99,17.45,17.28,17.36,17.32,18.25,19.67,20.44,20.75,21.94,22.43,22.97,22.52,23.52,22.54,22.65,23.55,22.56,23.73,23.97,24.04,24.20,24.63,25.03,23.48,23.71,24.26,23.10,22.99,22.08,22.68,22.72,21.38,20.97,21.68,20.91,19.91,20.27,20.67,19.46,18.89,19.15,18.92,17.67,17.79,18.72,17.79,16.91,17.72,18.83,18.30,18.01,19.09,19.62,19.26,19.94,20.66,21.17,20.99,21.79,22.42,22.68,22.52,22.24,21.23,20.80,19.82,19.18,18.74,18.22,19.29,19.56,20.50,20.03,19.93,21.93,20.63,22.28,22.26,23.09,23.70,23.79,24.78,25.01,23.94,24.63,24.65,24.66,25.33,26.12,27.08,27.00,26.11,25.83,25.54,25.62,26.11,25.98,26.44,26.00,26.58,26.58,25.45,25.88,25.05,25.07,25.94,25.05,23.96,25.27,25.03,24.31,24.20,24.98,24.60,24.35,23.96,23.61,24.06,23.58,22.98,22.47,23.24,22.34,22.94,22.69,23.04,23.52,23.47,23.59,24.73,24.27,24.06,24.98,25.32,24.94,26.35,25.47,25.05,25.88,25.96,25.35,24.45,24.93,24.42,24.86,24.23,24.38,24.39,23.89,23.64,22.71,22.94,23.31,22.49,22.45,22.75,22.88,22.05,22.39,22.39,23.08,22.48,22.40,22.90,22.80,23.73,24.01,23.96,23.93,24.81,24.10,23.42,22.98,23.15,22.16,22.46,21.78,22.10,21.45,21.37,20.24,20.50,20.67,20.99,21.23,21.60,21.63,21.44,21.93,21.09,21.95,22.46,23.14,24.05,23.52,23.26,22.61,23.04,22.74,22.76,21.87,22.25,21.90,21.42,20.58,19.87,18.28,18.69,17.28,18.23,17.15,16.65,16.40,15.75,16.08,16.48,15.92,16.29,16.73,16.48,16.93,17.11,16.80,18.07,17.14,17.86,17.30,16.83,17.75,17.38,19.54,19.20,20.83,19.78,21.03,21.70,23.54,22.79,21.69,21.23,20.68,19.51,18.95,17.35,17.36,16.75,16.74,16.60,17.49,18.47,18.97,20.06,21.30,21.25,22.30,22.84,23.16,22.89,21.86,23.05,22.99,23.84,24.10,24.44,24.95],[30.69,30.74,30.54,30.57,30.65,30.78,30.86,30.99,31.07,30.92,30.94,31.07,31.03,31.00,31.18,31.24,31.15,31.01,31.00,31.11,30.94,30.89,30.94,31.00,30.72,30.77,30.94,30.82,30.66,30.82,30.91,30.74,30.58,30.85,30.87,30.91,30.98,30.87,31.01,30.99,31.00,31.16,31.06,31.23,31.13,31.18,31.18,31.23,31.32,31.28,31.35,31.29,31.27,31.24,31.20,31.06,31.15,31.03,31.13,31.05,31.14,31.07,31.19,31.12,31.04,31.01,31.01,30.98,30.89,31.00,31.08,31.13,31.10,31.16,31.10,31.16,31.00,31.20,31.16,31.25,31.21,31.27,31.24,31.26,31.33,31.34,31.39,31.33,31.30,31.36,31.35,31.31,31.30,31.37,31.36,31.36,31.39,31.38,31.39,31.33,31.36,31.29,31.30,31.35,31.32,31.25,31.32,31.34,31.25,31.25,31.19,31.14,31.19,31.07,31.14,31.06,31.18,31.10,31.19,31.24,31.14,31.19,31.23,31.18,31.29,31.26,31.16,31.26,31.33,31.25,31.18,31.31,31.31,31.23,31.25,31.36,31.34,31.33,31.35,31.40,31.37,31.40,31.35,31.35,31.34,31.29,31.28,31.13,31.20,31.14,31.10,30.96,31.10,31.01,30.99,30.96,30.96,30.87,30.80,30.78,30.69,30.63,30.60,30.52,30.37,30.52,30.62,30.50,30.37,30.56,30.79,30.59,30.72,30.90,30.82,30.89,30.80,30.78,30.32,30.34,30.38,29.92,30.44,30.58,30.50,30.77,30.86,30.35,30.82,30.75,31.00,31.09,31.16,31.15,31.12,31.07,30.99,31.03,30.80,30.93,30.93,30.97,30.98,30.96,30.79,30.78,30.70,30.65,30.61,30.54,30.77,30.85,30.88,30.81,30.86,30.78,30.68,30.77,30.79,30.90,30.77,30.71,30.70,30.71,30.69,30.49,30.61,30.61,30.35,30.33,30.43,30.54,30.33,30.33,30.12,29.87,30.08,29.68,30.12,30.12,30.43,30.69,30.62,30.76,30.80,30.71,30.23,30.27,30.53,30.52,30.19,30.52,30.58,30.44,30.40,30.77,30.84,30.95,30.86,30.91,30.92,30.82,30.71,30.40,30.58,30.64,30.72,30.40,30.23,30.07,30.00,29.78,30.07,29.88,30.22,30.34,30.12,29.99,30.06,29.83,29.71,29.50,29.36,29.42,29.71,29.55,29.50,29.86,29.88,29.71,29.96,30.26,30.35,30.41,30.28,30.07,30.02,29.65,29.74,29.28,29.98,30.04,29.38,29.61,29.81,29.38,29.32,29.24,29.62,29.35,29.42,29.70,29.75,29.36,29.86,30.06,30.00,30.16,30.44,30.53,30.32,29.98,30.17,29.72,29.83,29.64,29.90,30.30,30.08,30.38,30.56,30.16,30.43,30.18,30.41,30.26,30.36,30.12,30.02,30.16,30.24,30.26,30.41,30.52,30.70,30.77,30.90,30.86,30.84,30.89,30.73,30.77,30.84,30.76,30.69,30.82,30.84,30.74,30.63,30.77,30.95,31.05,30.93,31.05,30.96,31.03,30.88,30.87,30.81,30.82,30.77,30.70,30.62,30.59,30.47,30.34,30.42,30.12,30.28,29.91,30.15,30.45,30.37,30.21,30.59,30.64,30.45,30.54,30.81,30.94,31.01,31.08,31.00,31.06,30.85,30.99,31.03,30.78,30.70,30.38,30.48,30.64,30.59,30.14,30.41,30.51,30.05,30.12,30.48,30.70,30.78,30.88,30.64,30.74,30.44,30.31,30.14,29.86,29.99,29.91,29.41,29.40,29.45,29.09,28.67,28.88,28.52,27.82,27.62,27.16,27.96,27.35,28.21,28.02,27.53,26.85,26.18,27.20,26.77,26.98,28.40,27.79,28.28,28.84,28.17,28.29,29.11,29.18,29.09,29.98,29.91,29.73,29.80,28.79,29.50,29.78,28.99,28.96,29.59,29.39,28.78,29.26,29.82,29.42,29.07,29.69,29.89,29.67,29.56,28.93,28.48,28.40,27.53,27.05,27.43,27.05,28.38,27.82,29.01,28.75,29.24,28.63,29.58,29.61,29.07,29.20,29.80,29.53,29.11,29.67,29.95,29.33,29.35,30.13,30.14,29.54,29.95,29.32,29.52,29.42,28.68,28.37,28.95,28.46,27.79,27.93,28.25,27.40,26.89,27.46,26.14,25.55,27.17,27.15,25.52,27.16,27.93,27.40,27.43,28.37,28.36,28.12,28.62,29.01,29.00,29.92,29.43,30.05,29.41,29.08,29.34,29.53,28.51,28.43,29.11,28.91,27.77,28.25,28.89,28.60,28.84,28.22,27.69,27.48,28.07,27.61,27.55,27.36,26.99,26.50,25.22,23.98,25.07,25.83,25.63,24.97,26.83,27.10,26.56,27.15,27.85,27.98,28.62,28.73,28.96,29.01,29.52,29.21,28.21,28.97,29.38,28.38,28.17,29.00,29.08,28.08,28.26,29.18,29.01,28.25,28.86,28.24,28.13,27.01,27.70,27.69,26.17,26.35,24.64,26.13,24.31,26.40,26.83,25.70,26.03,27.45,27.66,26.61,27.47,28.31,27.98,28.02,28.69,29.10,29.17,29.55,30.04,30.10,29.31,29.64,29.99,29.59,29.03,29.33,29.52,28.75,28.73,29.20,28.86,28.23,28.79,28.93,28.24,28.22,28.34,29.27,28.28,27.87,27.16,25.82,26.38,28.14,28.39,28.84,28.60,28.12,29.14,29.16,28.92,29.34,29.87,29.72,30.12,29.73,29.45,29.72,29.34,29.52,29.88,29.88,30.35,30.37,30.55,30.10,30.04,30.38,30.41,29.85,30.07,30.45,30.16,29.87,30.28,30.46,30.07,30.16,29.70,29.84,29.42,29.67,30.04,29.71,29.52,30.03,30.07,29.52,29.82,30.22,29.93,29.82,30.02,30.29,29.95,29.92,29.76,29.42,29.63,28.96,29.19,28.35,28.35,29.27,28.84,28.08,28.50,28.21,29.13,29.02,29.79,29.03,29.55,29.43,29.52,30.16,29.82,30.11,30.29,30.34,30.54,30.38,30.20,30.55,30.55,30.40,30.31,30.63,30.50,30.37,30.43,30.72,30.47,30.44,30.67,30.71,30.49,30.62,30.79,30.63,30.71,30.47,30.50,30.31,30.41,30.53,30.37,30.14,30.39,30.47,30.17,30.20,30.50,30.30,30.02,30.04,30.48,30.15,30.11,30.35,30.45,30.08,30.29,30.48,30.59,30.54,30.50,30.76,30.68,30.50,30.71,30.87,30.62,30.64,30.84,30.78,30.63,30.77,30.93,30.79,30.71,30.75,30.58,30.58,30.46,30.59,30.57,30.39,30.35,30.58,30.50,30.22,30.37,30.60,30.39,30.09,30.31,30.69,30.59,30.66,30.33,30.39,30.64,30.56,30.56,30.50,30.46,30.56,30.69,30.75,30.66,30.87,30.80,30.68,30.78,30.91,30.73,30.67,30.91,30.92,30.73,30.76,30.74,30.89,30.87,30.85,30.74,30.68,30.69,30.63,30.53,30.46,30.55,30.47,30.44,30.35,29.88,29.93,30.03,30.29,30.16,30.31,30.48,30.47,30.61,30.67,30.72,30.55,30.66,30.61,30.62,30.60,30.37,30.43,30.32,30.04,30.28,30.54,30.38,30.18,30.55,30.58,30.46,30.40,30.67,30.59,30.48,30.61,30.77,30.63,30.73,30.82,30.87,30.70,30.84,30.96,30.89,30.93,30.85,30.81,30.72,30.69,30.71,30.63,30.57,30.33,30.36,30.51,30.31,29.85,29.66,29.69,29.97,30.10,30.02,30.34,30.18,30.26,30.44,30.57,30.62,30.50,30.73,30.66,30.77,30.77,30.84,30.85,30.95,30.98,30.82,30.90,30.94,30.74,30.72,30.82,30.79,30.64,30.62,30.73,30.60,30.50,30.54,30.55,30.35,29.97,29.88,29.68,29.94,29.86,29.94,30.21,30.00,30.44,30.54,30.29,30.53,30.66,30.63,30.54,30.70,30.76,30.74,30.73,30.88,30.97,30.81,30.96,30.89,30.73,30.78,30.93,30.75,30.67,30.76,30.74,30.58,30.59,30.65,30.56,30.21,30.07,30.43,30.38,29.95,30.14,30.45,30.36,30.16,30.46,30.63,30.67,30.27,30.73,30.78,30.68,30.83,30.84,30.86,30.67,30.66,30.78,30.63,30.53,30.57,30.56,30.42,30.42,30.41,30.29,29.73,29.79,30.18,29.66,29.97,29.72,30.04,30.40,30.15,30.16,30.51,30.46,30.33,30.39,30.56,30.55,30.67,30.66,30.82,30.77,30.85,30.76,30.78,30.76,30.64,30.66,30.67,30.54,30.44,30.43,30.38,30.28,30.19,30.04,29.98,29.26,29.34,29.93,29.79,29.49,29.96,30.21,30.02,29.90,30.19,30.27,30.02,29.97,30.41,30.28,30.12,30.27,30.40,30.38,30.36,30.66,30.67,30.69,30.57,30.58,30.69,30.69,30.69,30.55,30.49,30.50,30.39,30.17,30.12,30.07,30.03,29.77,29.38,29.37,29.28,28.72,28.47,28.53,27.75,27.42,26.50,28.36,26.67,27.85,28.04,29.35,29.16,29.02,29.46,29.88,29.67,29.62,30.02,30.16,29.88,30.04,30.36,30.35,30.14,30.49,30.66,30.64,30.63,30.52,30.45,30.30,30.30,30.05,29.73,29.52,29.77,29.43,29.18,28.90,28.88,28.58,28.46,28.01,27.50,27.80,27.37,26.31,25.58,26.11,25.28,27.22,25.53,27.52,28.55,28.05,29.06,29.42,28.74,28.79,29.57,29.46,29.06,29.54,29.96,29.82,29.51,29.80,29.55,29.15,29.05,29.45,28.99,28.50,28.87,29.29,28.77,28.55,28.27,27.68,27.59,27.90,27.24,26.50,27.67,26.89,25.65,26.58,27.53,26.18,27.26,25.05,25.70,24.63,26.32,28.13,27.67,28.41,28.47,28.49,28.99,29.18,29.66,29.21,29.94,29.74,29.19,29.53,29.94,29.39,29.27,29.89,29.95,29.55,29.92,29.36,29.55,28.92,28.80,28.74,28.13,28.16,28.57,28.34,27.20,27.80,28.43,28.15,27.67,27.62,28.70,28.32,29.21,28.80,28.73,28.91,29.11,28.78,28.16,28.76,28.37,28.52,29.21,29.00,28.66,28.82,29.35,28.96,28.90,29.47,29.57,29.14,29.66,29.27,29.07,28.40,28.36,28.53,28.17,27.22,27.32,27.77,26.79,26.05,26.17,26.27,24.65,25.34,23.07,24.09,24.86,26.67,24.81,25.71,24.25,26.15,26.93,26.27,26.26,27.48,27.81,27.19,27.33,28.23,28.39,28.04,28.46,28.79,28.79,28.93,29.39,29.28,29.87,29.75,29.84,29.57,29.13,29.29,29.20,28.72,28.70,28.57,28.23,27.76,27.97,27.81,26.73,27.02,27.47,26.60,25.77,26.73,26.96,25.04,24.93,26.83,26.26,23.55,25.04,26.75,25.49,24.09,25.60,26.85,24.52,24.10,26.12,26.83,24.95,27.28,26.25,0.78,2.75,5.32,7.44,8.78,13.82,14.49,10.26,10.85,17.49,16.57,15.53,17.47,18.80,18.34,19.01,19.18,20.77,22.20,22.21,23.77,25.80,27.19,25.24,24.97,27.02,27.97,27.29,26.50,27.53,25.95,27.46,25.49,26.76,26.21,27.19,26.69,27.80,27.49,28.22,28.53,28.96,28.40,28.09,28.73,29.09,29.13,29.40,29.75,29.29,29.50,28.91,29.74,29.09,29.57,29.27,29.31,29.64,29.47,29.00,29.55,29.43,29.79,29.76,29.91,29.60,29.45,29.49,29.50,29.08,29.06,28.57,28.55,27.58,27.37,27.10,26.15,25.67,24.38,23.65,23.84,21.62,21.99,19.17,20.88,19.16,23.08,21.11,23.44,21.86,24.23,24.23,21.34,24.48,24.07,22.59,23.68,24.78,24.35,21.93,22.75,23.04,20.57,19.32,17.69,19.50,19.67,16.74,16.73,19.63,19.44,17.15,17.51,21.75,20.38,18.37,21.32,22.80,21.52,20.08,24.25,24.59,22.56,23.81,25.93,25.93,25.61,26.46,27.90,27.34,27.34,28.38,28.72,28.57,28.73,28.95,29.26,29.47,29.24,28.61,28.66,28.26,27.48,26.42,26.05,26.72,27.71,28.30,28.48,28.75,29.10,28.66,29.34,29.23,29.62,29.32,29.53,29.66,29.76,29.51,29.56,29.67,29.70,29.90,30.02,30.22,30.37,30.20,30.05,29.80,29.77,30.19,30.07,30.26,29.96,30.17,30.32,30.18,30.10,29.91,29.75,30.25,29.96,29.47,29.85,30.04,29.70,29.66,29.84,29.75,29.63,29.47,29.19,29.15,29.32,28.62,28.61,28.85,28.61,28.82,28.94,28.69,29.00,29.37,28.98,29.36,29.65,29.48,29.42,29.82,29.97,30.06,30.02,29.77,29.71,29.77,29.70,29.35,29.21,28.94,28.71,28.48,28.47,28.91,28.72,28.55,28.30,28.39,28.39,27.58,27.52,27.84,27.12,26.13,26.82,25.73,25.68,26.27,27.46,27.76,27.78,28.42,28.70,28.76,29.26,29.50,29.02,29.14,28.59,28.82,28.55,28.69,27.91,27.66,26.25,26.84,27.18,26.07,27.46,27.12,25.97,28.08,27.30,28.10,28.37,27.45,28.39,29.07,28.92,29.41,29.27,29.34,29.00,29.06,29.17,28.87,27.98,28.18,28.82,28.41,28.23,27.95,26.19,27.58,25.36,26.71,25.72,23.87,25.28,22.72,24.07,21.36,22.29,24.46,22.94,21.23,23.98,21.70,24.30,25.30,23.31,24.22,20.82,21.44,18.96,18.47,15.71,16.61,16.60,19.69,20.55,21.05,23.32,21.42,20.24,20.41,16.59,19.12,17.94,20.74,21.03,23.03,24.10,25.90,26.36,27.85,27.86,28.64,28.87,29.00,29.31,29.39,29.44,29.04,29.04,29.36,29.55,29.56,29.47,29.55,29.63],[30.47,30.34,30.10,30.14,30.28,30.49,30.61,30.68,30.79,30.61,30.61,30.77,30.74,30.73,30.89,30.98,30.84,30.71,30.73,30.85,30.64,30.54,30.66,30.67,30.34,30.38,30.57,30.44,30.18,30.43,30.53,30.28,30.15,30.42,30.45,30.53,30.61,30.48,30.68,30.65,30.68,30.86,30.73,30.99,30.87,30.91,30.95,31.01,31.12,31.03,31.19,31.16,31.15,31.05,30.97,30.78,30.85,30.75,30.79,30.75,30.87,30.77,30.96,30.87,30.77,30.68,30.73,30.71,30.50,30.67,30.77,30.85,30.82,30.90,30.82,30.90,30.74,30.98,30.92,31.02,30.94,31.07,30.99,31.03,31.12,31.14,31.22,31.11,31.08,31.15,31.16,31.11,31.10,31.22,31.21,31.25,31.27,31.24,31.24,31.15,31.17,31.09,31.07,31.17,31.08,30.99,31.10,31.16,31.01,31.00,30.98,30.88,30.94,30.81,30.90,30.80,30.94,30.82,30.97,31.01,30.89,30.98,31.01,30.93,31.08,31.07,30.88,30.99,31.10,31.00,30.93,31.10,31.10,31.00,31.05,31.15,31.15,31.15,31.17,31.23,31.19,31.23,31.17,31.18,31.17,31.04,31.06,30.89,30.97,30.86,30.84,30.68,30.84,30.70,30.71,30.63,30.66,30.49,30.43,30.41,30.29,30.18,30.18,30.10,29.81,30.07,30.21,30.08,29.96,30.19,30.43,30.20,30.39,30.53,30.50,30.60,30.49,30.40,29.99,30.04,29.88,29.46,29.98,30.11,29.93,30.32,30.46,29.73,30.38,30.31,30.68,30.79,30.90,30.91,30.82,30.79,30.65,30.68,30.28,30.51,30.51,30.54,30.60,30.52,30.17,30.22,29.88,30.03,29.81,29.80,30.09,30.22,30.37,30.22,30.34,30.18,30.10,30.25,30.20,30.47,30.30,29.99,30.09,30.22,30.04,29.74,29.99,29.87,29.64,29.53,29.81,29.79,29.56,29.58,29.41,29.07,29.21,29.04,29.30,29.31,29.66,30.08,29.83,30.22,30.17,30.13,29.47,29.53,29.91,29.82,29.58,29.92,29.95,29.81,29.80,30.30,30.44,30.55,30.44,30.50,30.54,30.39,30.20,29.79,30.02,30.14,30.24,29.81,29.67,29.48,29.41,29.18,29.46,29.17,29.51,29.80,29.62,29.44,29.71,29.38,29.05,28.78,28.63,28.83,29.24,28.89,28.85,29.42,29.32,29.04,29.26,29.65,29.69,29.93,29.72,29.47,29.43,28.97,28.98,28.54,29.27,29.25,28.48,28.80,28.94,28.64,28.62,28.67,28.74,28.49,28.66,28.87,28.96,28.61,29.12,29.24,29.24,29.42,29.69,29.94,29.73,29.21,29.43,29.07,29.12,28.77,29.07,29.52,29.26,29.52,29.89,29.29,29.68,29.30,29.69,29.44,29.54,29.25,29.21,29.42,29.39,29.44,29.72,29.67,30.12,30.21,30.40,30.37,30.32,30.40,30.08,30.01,30.32,30.20,30.05,30.18,30.36,30.14,30.09,30.24,30.49,30.68,30.47,30.67,30.52,30.61,30.30,30.30,30.27,30.26,30.08,29.95,29.93,29.74,29.62,29.26,29.27,29.10,29.29,28.85,29.11,29.53,29.63,29.33,29.79,29.92,29.73,29.85,30.20,30.42,30.57,30.68,30.49,30.58,30.23,30.50,30.51,30.05,29.79,29.50,29.45,29.63,29.54,29.12,29.39,29.48,28.83,28.96,29.48,29.88,30.08,30.37,29.90,29.94,29.39,29.22,28.80,28.60,28.64,28.59,28.26,28.00,28.03,27.90,27.41,27.40,27.32,26.66,26.25,25.92,26.64,26.21,26.94,26.77,26.45,25.99,25.04,26.54,25.79,26.06,27.14,26.59,27.11,27.66,26.94,27.08,27.91,27.93,27.84,28.59,28.64,28.41,28.67,27.70,28.37,28.59,27.82,27.82,28.50,28.17,27.59,28.11,28.55,27.99,27.77,28.44,28.61,28.29,28.07,27.58,26.94,26.89,25.94,25.77,26.24,25.89,27.03,26.54,27.49,27.28,27.90,27.12,28.32,28.13,27.57,27.68,28.39,27.90,27.66,28.10,28.47,28.04,27.91,28.76,28.71,28.34,28.63,28.04,28.28,28.20,27.43,27.27,27.77,27.28,26.65,26.64,26.99,26.19,25.57,26.19,25.05,24.85,26.05,25.76,24.89,25.87,26.65,26.08,26.16,26.96,27.03,26.70,27.00,27.43,27.45,28.51,27.89,28.60,28.02,27.49,27.83,28.12,27.24,27.10,27.70,27.57,26.37,26.91,27.48,27.10,27.51,26.64,26.15,26.01,26.53,26.18,25.99,25.87,25.52,25.21,23.60,21.90,24.04,24.79,24.38,23.89,25.29,25.86,25.08,25.68,26.49,26.59,26.95,27.11,27.41,27.29,27.80,27.65,26.79,27.34,27.77,26.92,26.70,27.40,27.48,26.69,26.87,27.49,27.34,26.63,27.02,26.39,26.46,25.72,26.24,25.96,24.95,24.74,23.30,24.18,22.50,24.54,25.47,24.47,24.84,26.09,26.13,25.32,26.17,26.70,26.43,26.51,27.00,27.29,27.67,28.14,28.69,28.56,27.55,27.92,28.18,27.88,27.16,27.53,27.74,27.12,26.86,27.31,27.20,26.77,26.86,27.00,26.50,26.42,26.31,27.24,26.20,25.94,25.18,24.79,24.91,26.10,26.70,26.91,26.54,26.33,27.15,27.53,27.25,27.52,28.09,27.99,28.41,27.80,27.43,27.98,27.77,27.87,28.45,28.40,29.08,28.96,29.20,28.58,28.46,28.88,28.86,28.01,28.39,28.94,28.38,27.98,28.54,28.90,28.34,28.54,27.87,28.15,27.62,27.80,28.22,27.94,27.74,28.18,28.29,27.68,28.00,28.41,28.20,28.02,28.30,28.55,28.16,28.14,28.29,27.70,27.65,26.96,27.22,26.65,26.76,27.63,27.13,26.41,26.87,26.73,27.62,27.53,28.49,27.58,28.16,27.89,27.87,28.56,28.39,28.69,29.23,29.26,29.48,29.15,28.67,29.38,29.34,28.93,28.85,29.49,29.18,28.74,29.00,29.55,29.04,28.94,29.34,29.44,29.04,29.28,29.62,29.44,29.58,29.19,29.22,28.83,28.86,29.19,29.03,28.51,28.86,29.05,28.72,28.47,28.92,28.63,28.32,28.42,29.00,28.67,28.46,28.79,29.09,28.84,29.10,29.52,29.62,29.40,29.47,29.78,29.61,29.19,29.56,29.83,29.24,29.32,29.74,29.65,29.30,29.55,29.99,29.67,29.59,29.66,29.29,29.26,29.11,29.15,29.19,28.93,28.70,29.28,29.12,28.73,28.94,29.23,28.91,28.60,29.10,29.54,29.46,29.63,29.21,29.32,29.67,29.54,29.59,29.52,29.50,29.68,29.75,29.71,29.68,29.98,29.83,29.49,29.71,29.89,29.54,29.50,29.91,29.87,29.42,29.65,29.63,30.05,29.96,29.68,29.56,29.44,29.44,29.40,29.18,29.02,29.24,29.10,29.06,28.87,28.41,28.47,28.67,28.89,28.84,29.09,29.06,29.05,29.55,29.73,29.85,29.49,29.77,29.63,29.73,29.58,29.46,29.42,29.11,28.45,29.08,29.41,28.77,28.62,29.36,29.30,28.88,28.99,29.52,29.35,29.07,29.35,29.65,29.33,29.59,29.68,29.74,29.45,29.67,30.01,29.97,30.16,29.78,29.74,29.53,29.53,29.54,29.33,29.42,29.03,28.91,29.20,28.90,28.33,28.18,28.26,28.52,28.70,28.76,28.84,28.80,28.95,29.21,29.14,29.38,29.23,29.58,29.43,29.59,29.68,29.81,29.82,30.15,30.10,29.71,29.94,29.89,29.51,29.48,29.74,29.63,29.38,29.45,29.56,29.41,29.25,29.35,29.34,29.06,28.46,28.48,27.88,28.50,28.61,28.58,28.89,28.84,29.10,29.24,29.02,29.23,29.34,29.38,29.25,29.50,29.66,29.56,29.68,29.87,30.09,29.93,30.10,29.79,29.58,29.73,29.92,29.60,29.49,29.67,29.61,29.35,29.46,29.60,29.34,28.93,28.77,29.06,29.00,28.36,28.63,29.07,28.95,28.70,29.01,29.31,29.52,28.98,29.77,29.91,29.43,29.89,29.88,29.90,29.47,29.44,29.78,29.42,29.21,29.39,29.45,29.10,29.08,29.24,28.93,28.27,28.16,28.72,27.76,28.37,27.94,28.44,28.83,28.61,28.50,29.07,28.88,28.75,29.15,29.33,29.21,29.27,29.62,29.93,29.58,29.96,29.81,29.99,29.73,29.45,29.47,29.53,29.16,29.10,29.15,29.08,28.70,28.71,28.75,28.50,27.28,27.35,28.35,28.07,27.49,28.23,28.53,27.95,27.86,28.53,28.67,28.31,28.17,28.85,28.60,28.70,28.96,29.05,29.12,29.16,29.61,29.62,29.71,29.32,29.29,29.71,29.63,29.69,29.25,29.06,29.18,29.04,28.70,28.47,28.59,28.36,27.91,27.76,27.71,27.19,26.95,27.13,26.64,25.57,25.46,24.44,26.10,24.24,25.17,25.90,27.16,26.86,26.60,26.97,27.90,27.44,27.28,28.19,28.44,27.95,28.24,28.96,28.88,28.55,29.09,29.49,29.69,29.81,29.47,29.21,29.06,28.83,28.52,28.26,27.92,27.84,27.72,27.73,27.41,27.23,27.27,27.21,26.19,25.76,26.61,25.91,24.88,23.94,24.54,23.58,25.34,23.71,25.04,26.22,25.56,26.53,27.30,26.70,27.06,27.54,27.71,27.33,27.81,28.22,28.28,28.06,28.35,28.01,27.47,27.44,27.83,27.61,26.89,27.49,27.79,27.61,27.33,26.86,25.93,26.25,26.56,25.64,25.25,25.98,25.37,23.89,24.89,25.97,24.39,25.18,23.49,23.20,23.17,24.04,25.72,25.89,26.57,26.76,26.46,26.92,27.48,28.06,27.67,28.38,28.17,27.53,27.91,28.37,27.84,27.79,28.33,28.53,28.16,28.73,28.01,28.25,27.58,27.37,27.36,26.59,26.60,26.93,26.57,25.26,26.30,26.46,26.01,25.65,25.23,26.83,26.27,27.66,27.15,26.99,27.33,27.52,27.15,25.96,27.03,26.54,26.56,27.43,27.33,26.77,27.20,27.62,27.15,27.18,27.91,28.07,27.79,28.27,27.96,27.69,26.95,26.89,26.83,26.56,25.46,25.40,25.85,24.83,24.23,24.05,24.15,23.28,22.68,21.96,22.04,22.30,23.24,22.70,23.53,22.60,23.61,24.44,23.58,23.74,25.33,25.37,24.91,25.49,26.20,26.35,26.35,27.05,26.99,27.20,27.44,27.83,27.88,28.61,28.42,28.68,28.35,27.65,27.88,27.75,27.41,27.25,27.04,26.75,26.15,26.36,26.12,25.21,24.98,25.60,24.83,24.03,24.37,24.83,23.69,23.51,24.45,24.23,22.74,23.59,24.36,23.62,22.34,23.85,24.90,23.44,22.86,24.67,25.12,23.81,25.43,24.60,1.85,0.77,2.45,4.63,6.94,8.68,10.75,7.51,7.18,12.94,13.90,12.44,13.60,15.56,16.50,16.60,16.63,18.77,19.94,20.55,21.96,23.47,24.40,22.53,22.12,24.19,24.79,23.70,22.81,23.47,21.57,23.42,21.67,23.37,22.78,23.65,23.01,24.37,24.21,24.92,25.38,26.23,25.19,24.88,26.36,26.97,26.64,27.41,27.84,26.57,27.13,25.73,26.99,25.79,27.03,26.45,26.55,27.36,27.20,26.55,27.39,26.96,27.52,27.31,27.83,27.30,27.34,27.10,26.99,25.90,26.32,25.26,24.70,23.86,23.71,23.92,22.52,21.46,20.64,19.61,19.10,17.76,18.87,15.13,18.96,17.27,20.72,19.68,21.11,19.87,21.21,21.85,20.25,22.33,22.09,20.84,21.76,22.15,22.06,20.10,20.63,21.13,18.30,16.88,15.43,16.87,16.46,13.02,13.50,17.01,15.21,12.77,15.17,18.35,16.43,15.70,18.41,18.64,17.36,17.37,19.58,19.67,19.04,20.96,21.61,21.56,21.66,22.76,23.61,22.96,24.02,24.85,24.91,25.19,25.26,25.35,25.84,26.35,25.73,24.81,24.95,24.28,23.89,23.80,23.06,24.28,24.71,25.56,25.19,25.30,25.81,24.93,26.19,25.95,26.88,26.26,26.93,27.10,27.57,26.75,26.61,27.00,27.18,27.55,27.97,28.59,28.86,28.40,28.01,27.45,27.85,28.48,28.26,28.70,28.15,28.56,28.82,28.41,28.37,27.89,27.84,28.55,27.88,27.14,27.86,27.94,26.97,27.25,27.71,27.40,27.10,26.92,26.66,26.47,26.53,25.68,25.40,26.18,25.50,26.10,26.03,26.18,26.67,27.05,26.58,27.18,27.37,27.28,27.16,27.81,27.89,28.24,28.14,27.60,27.64,27.84,27.63,27.09,27.01,26.81,26.47,26.68,26.45,27.00,26.63,26.39,26.07,25.85,26.29,25.34,25.43,25.42,25.11,23.79,24.77,23.61,23.97,24.20,25.49,25.53,25.56,25.97,26.68,26.39,26.84,27.34,26.53,26.59,26.08,26.32,25.66,25.65,24.87,25.04,24.11,23.95,23.51,22.40,24.04,24.19,23.55,25.28,24.22,24.66,25.17,24.09,24.91,25.93,26.34,27.01,26.33,26.29,25.70,26.22,26.03,25.78,25.02,24.97,25.23,24.88,25.11,23.85,22.17,23.45,21.21,23.29,22.31,20.35,21.80,20.08,21.19,18.93,19.96,21.60,21.27,20.22,21.37,20.06,21.40,21.87,20.05,21.29,17.94,17.75,15.71,14.88,11.61,15.21,15.92,18.24,19.96,20.23,21.47,20.43,17.84,18.66,15.60,16.95,14.32,16.68,17.75,19.16,20.72,22.31,22.18,23.42,23.90,24.58,25.43,25.83,26.28,26.47,26.67,25.99,25.59,26.59,26.62,26.77,26.64,27.06,27.72],[29.31,29.28,28.85,28.76,29.23,29.54,29.77,29.97,30.16,29.90,29.94,30.24,30.15,30.10,30.37,30.52,30.26,30.08,30.13,30.27,29.88,29.70,29.94,29.93,29.23,29.39,29.69,29.32,28.82,29.31,29.44,28.97,28.66,29.15,29.06,29.51,29.60,29.41,29.74,29.79,29.92,30.22,29.96,30.42,30.13,30.32,30.35,30.50,30.75,30.64,30.80,30.77,30.74,30.59,30.47,30.19,30.24,30.07,30.18,29.97,30.22,29.96,30.43,30.25,29.95,29.83,29.92,29.80,29.48,29.81,30.06,30.23,30.22,30.37,30.21,30.43,30.09,30.55,30.47,30.60,30.50,30.71,30.65,30.65,30.83,30.90,30.97,30.84,30.76,30.92,30.92,30.78,30.79,30.96,30.93,30.97,31.02,30.98,30.99,30.87,30.94,30.76,30.76,30.90,30.79,30.61,30.79,30.88,30.62,30.55,30.53,30.41,30.51,30.24,30.49,30.25,30.56,30.25,30.52,30.62,30.38,30.52,30.59,30.44,30.74,30.70,30.39,30.60,30.81,30.64,30.54,30.84,30.84,30.66,30.74,30.94,30.92,30.85,30.94,31.01,30.94,30.98,30.88,30.85,30.87,30.65,30.68,30.37,30.55,30.37,30.32,29.93,30.32,30.09,30.09,29.94,30.02,29.71,29.56,29.45,29.36,29.01,28.89,28.72,28.19,28.61,29.08,28.96,28.85,29.14,29.53,29.33,29.48,29.78,29.79,29.76,29.64,29.38,29.04,29.10,28.73,28.65,28.70,28.70,28.20,28.93,29.20,28.14,28.95,29.17,29.71,29.97,30.32,30.24,30.06,30.09,29.70,29.76,28.84,29.40,29.41,29.43,29.65,29.22,28.73,28.89,28.12,28.56,28.08,27.98,28.44,28.76,29.30,28.73,29.19,28.97,28.69,29.19,28.82,29.45,29.22,28.36,28.64,29.00,28.59,27.87,28.35,28.29,27.87,27.53,28.06,28.04,27.73,27.67,27.41,27.19,27.13,27.09,27.20,27.40,27.62,28.35,28.06,28.52,28.36,28.12,27.55,27.44,28.09,27.96,27.65,28.29,28.30,27.97,27.94,29.02,29.36,29.62,29.32,29.35,29.57,29.20,28.84,27.89,28.14,28.56,28.68,27.75,27.73,27.77,27.77,28.23,28.22,27.83,27.74,28.68,28.60,28.36,28.84,28.24,27.99,27.73,27.26,27.17,28.30,27.62,27.27,28.00,27.61,27.07,27.25,27.88,27.65,28.02,27.65,27.32,27.32,27.39,27.06,27.20,27.61,27.55,26.89,27.52,27.51,27.60,27.69,27.10,27.42,27.17,27.66,27.15,27.47,27.31,27.30,27.46,27.26,27.32,27.70,28.06,27.50,27.12,27.26,27.27,27.05,27.22,27.07,27.84,27.77,27.97,28.37,27.74,28.24,27.74,28.23,27.88,27.83,27.51,27.30,27.52,27.39,27.31,27.92,27.88,28.51,28.57,29.02,28.67,28.58,29.02,28.22,28.09,29.14,28.94,28.49,28.73,29.34,28.90,28.81,29.12,29.50,29.79,29.44,29.66,29.63,29.79,29.27,28.99,28.89,29.00,28.46,27.84,28.00,27.61,27.72,27.48,27.05,27.31,27.19,27.16,27.53,27.79,28.00,27.74,28.15,28.46,28.60,28.51,28.85,29.34,29.66,29.71,29.46,29.56,28.89,29.32,29.33,28.48,27.93,27.47,27.51,27.81,27.48,27.14,27.59,27.66,27.06,27.29,27.79,28.17,28.50,29.03,28.31,28.31,27.71,27.51,27.22,26.96,26.80,26.89,26.90,26.66,26.58,26.63,26.10,26.17,25.77,24.83,24.32,23.55,24.81,23.65,25.05,24.82,24.45,24.25,23.45,25.46,24.62,24.22,25.48,24.71,25.67,26.20,25.47,25.48,26.64,26.46,26.34,27.20,27.18,26.70,27.22,26.39,26.72,27.03,26.41,26.38,26.89,26.73,26.13,26.67,26.80,26.61,26.24,26.57,26.69,26.21,26.46,26.03,24.78,24.99,23.35,23.05,23.51,23.34,25.34,24.31,26.18,25.35,25.89,25.25,26.18,26.32,26.05,26.13,26.48,26.49,26.24,26.64,26.73,26.63,26.54,27.11,27.04,26.92,27.02,26.68,26.68,26.63,25.99,25.84,26.09,25.81,25.07,24.94,25.30,24.66,23.99,24.60,22.93,22.59,24.22,24.28,22.84,23.75,24.98,24.29,24.10,25.41,25.50,24.92,25.37,26.08,25.81,26.64,26.36,26.98,26.63,26.01,26.48,26.59,25.82,25.59,26.29,26.07,24.89,25.25,25.92,25.27,25.31,25.02,24.40,24.26,24.60,23.96,24.00,23.72,23.11,23.16,21.17,20.22,21.62,22.79,21.65,21.76,23.68,23.88,22.56,23.62,24.85,24.57,25.18,25.59,25.82,25.78,26.00,26.07,25.14,25.63,26.06,25.23,24.95,25.56,25.61,24.78,24.92,25.50,25.10,24.34,24.56,24.14,23.97,23.57,23.95,23.54,22.16,22.17,20.75,21.56,20.18,22.07,22.76,21.68,22.09,23.94,23.96,22.90,24.06,24.71,24.31,24.75,25.30,25.16,25.44,26.28,26.79,26.61,25.79,25.87,26.14,25.89,25.15,25.40,25.53,25.14,24.75,25.15,25.01,24.70,24.36,24.47,24.31,23.89,23.50,24.24,23.37,23.26,22.39,22.03,22.18,23.38,24.24,24.14,23.67,24.03,24.75,24.77,24.59,25.25,25.89,25.60,25.90,25.67,24.84,25.38,25.08,25.67,26.37,26.30,27.11,26.98,27.13,26.55,26.24,26.76,26.73,25.83,25.92,26.57,26.05,25.55,26.14,26.48,25.86,26.15,25.32,25.50,25.00,25.32,25.87,25.08,25.12,25.61,25.78,24.92,25.61,26.16,25.73,25.34,25.79,26.10,25.20,25.12,25.55,24.64,25.12,24.04,24.35,23.77,24.04,25.05,24.66,24.20,25.08,24.49,25.42,25.88,26.41,25.48,25.80,25.10,25.34,26.32,26.23,26.56,27.11,27.31,27.48,27.15,26.59,27.41,27.25,26.65,26.54,27.41,26.98,26.48,26.93,27.33,26.82,26.39,26.99,26.97,26.65,26.64,27.03,26.82,27.07,26.44,26.51,26.14,26.35,26.63,26.34,25.77,26.27,26.49,25.77,25.86,26.50,26.04,25.34,25.64,26.53,26.05,25.62,26.32,26.74,26.39,26.79,27.35,27.36,27.22,27.41,27.68,27.45,27.00,27.43,27.65,26.92,26.85,27.42,27.25,26.76,26.93,27.64,27.04,27.12,27.26,26.63,26.84,26.52,26.50,26.62,26.15,26.09,26.92,26.60,26.11,26.53,26.79,26.26,25.75,26.56,27.20,27.11,27.15,26.56,26.63,27.43,27.26,27.43,27.38,27.40,27.67,27.90,27.55,27.79,28.04,27.67,27.32,27.39,27.72,27.20,27.26,27.58,27.52,26.87,27.27,27.31,27.81,27.70,27.17,27.03,26.84,26.79,26.78,26.50,26.38,26.55,26.50,26.25,26.01,25.38,25.40,25.51,25.74,25.75,26.31,26.34,26.03,27.12,27.27,27.62,26.93,27.43,27.08,27.36,26.94,26.77,26.73,26.29,25.17,26.43,26.38,25.50,25.62,26.53,26.28,25.81,26.31,26.76,26.57,26.46,26.67,27.10,26.63,27.32,27.26,27.33,26.84,27.38,27.93,27.81,28.38,27.44,27.66,27.10,26.98,27.07,26.72,26.95,26.44,26.26,26.42,25.95,25.24,24.87,24.66,25.38,25.52,26.08,25.91,25.88,26.49,26.65,26.26,27.02,26.63,27.30,26.85,27.34,27.14,27.81,27.90,28.34,28.23,27.52,27.74,27.78,27.09,26.98,27.50,27.39,26.96,27.03,27.17,26.88,26.47,26.76,26.61,26.40,25.72,25.78,24.83,25.55,25.84,25.48,26.00,26.29,26.10,26.45,26.45,26.87,26.59,26.79,26.76,26.92,27.37,27.05,27.24,27.47,28.07,27.84,28.07,27.49,27.36,27.36,27.55,27.08,26.99,27.24,27.15,26.79,26.99,27.08,26.70,26.30,26.03,26.23,26.22,25.45,25.51,26.25,26.29,25.91,26.06,26.77,27.21,26.23,27.37,27.54,26.83,27.50,27.28,27.41,26.76,26.84,27.17,26.81,26.59,26.83,26.73,26.42,26.45,26.76,26.12,25.36,25.32,25.72,24.84,25.36,24.80,25.38,25.85,25.49,25.48,26.06,25.88,25.81,26.31,26.51,26.36,26.48,27.00,27.21,26.80,27.39,26.84,27.12,26.91,26.62,26.52,26.60,26.28,26.27,26.21,26.16,25.77,25.79,26.06,25.49,24.43,24.16,25.24,25.00,24.01,24.69,25.36,24.55,24.12,24.97,25.02,24.60,24.67,25.32,24.98,25.31,25.35,25.51,25.51,25.73,26.43,26.34,26.71,26.07,26.13,26.65,26.33,26.66,26.12,25.86,25.93,25.95,25.49,25.10,25.51,25.22,24.59,24.53,24.77,23.87,23.62,24.16,23.50,22.16,22.06,20.69,22.11,20.11,21.23,21.97,22.83,23.02,22.46,23.24,23.85,23.91,23.52,24.42,24.96,24.46,24.73,25.16,25.48,25.08,25.46,26.12,26.58,26.98,26.41,26.06,25.95,25.58,25.33,25.07,24.73,24.18,24.38,24.59,24.12,23.62,23.58,24.16,23.03,22.57,23.91,23.08,21.64,20.85,21.10,19.99,21.78,19.97,21.17,22.60,21.63,23.00,23.49,22.65,23.02,23.74,24.01,23.53,24.10,24.62,24.82,24.52,24.96,24.72,23.66,23.83,24.72,24.24,23.09,24.13,24.80,24.73,24.33,23.57,23.19,23.19,23.35,22.53,22.13,22.68,21.94,20.89,21.02,21.77,20.85,21.43,19.66,19.23,19.20,20.10,21.44,21.85,22.51,22.97,22.49,22.98,23.70,24.27,23.81,24.64,24.52,23.83,24.53,24.95,24.44,24.39,25.08,25.42,24.96,25.80,24.95,25.16,24.40,23.99,23.73,23.49,23.28,23.17,23.02,21.92,22.21,22.60,22.08,21.59,21.09,22.51,22.20,23.72,23.30,23.03,23.73,23.64,23.32,21.95,22.82,22.57,22.42,23.55,23.16,22.92,23.40,23.82,23.46,23.49,24.41,24.58,24.35,25.08,24.60,24.41,23.69,23.47,23.23,22.94,22.68,22.29,22.02,22.01,21.04,20.64,20.70,19.72,18.94,18.01,17.93,19.40,20.26,19.65,20.58,19.74,20.94,21.27,20.38,20.52,22.06,21.90,21.38,22.01,22.62,22.28,22.56,23.32,23.14,23.37,23.91,24.49,24.31,25.42,25.08,25.56,25.10,24.12,24.51,24.45,24.06,23.64,23.87,23.62,22.83,23.08,23.31,22.62,21.95,22.82,22.43,21.17,21.55,22.43,21.35,20.72,21.77,22.06,20.00,20.41,21.93,21.43,19.66,20.69,21.91,20.41,20.09,21.26,22.18,20.89,22.77,21.40,3.69,1.65,0.77,1.89,3.15,4.51,5.14,3.66,3.83,7.12,7.03,6.74,7.54,9.26,9.99,10.62,12.27,13.86,14.72,15.93,16.78,18.19,18.37,16.36,16.93,18.70,19.01,17.95,17.86,18.81,16.93,18.62,16.98,18.64,18.20,19.50,19.07,20.20,19.98,20.88,21.12,21.76,20.93,20.92,21.91,22.85,22.23,23.63,23.88,21.99,22.83,21.15,22.26,21.25,22.17,21.83,21.87,22.90,23.32,22.38,23.09,22.32,23.15,22.92,23.67,23.01,22.96,22.76,22.35,21.44,21.98,20.91,20.38,19.99,19.01,18.65,17.88,16.46,16.26,14.99,14.71,12.96,13.84,12.08,14.55,14.06,16.58,14.55,16.56,14.82,15.99,17.48,15.70,18.68,17.96,16.43,17.16,18.78,18.11,15.94,15.92,16.85,14.48,14.11,11.91,13.57,13.88,10.50,10.37,12.92,12.23,9.92,11.19,12.62,11.98,10.98,13.04,13.31,12.33,12.76,13.77,14.23,14.27,14.78,15.07,15.90,15.33,16.42,17.23,17.38,17.69,18.27,19.21,19.56,19.61,19.87,20.57,20.33,20.55,19.47,19.51,19.38,18.74,19.16,18.76,20.13,20.41,21.31,20.11,20.59,20.36,20.06,20.74,20.71,21.63,21.04,21.79,22.21,22.26,21.49,21.78,22.18,22.37,22.80,23.34,24.28,24.85,23.82,23.43,22.54,23.47,24.00,23.72,24.62,24.18,24.64,24.60,23.93,23.82,23.31,23.22,23.65,22.91,22.31,22.78,22.65,21.95,22.47,22.37,22.40,22.02,21.98,22.01,21.40,21.24,20.61,20.70,20.87,20.39,21.01,21.02,20.95,21.55,21.98,21.85,22.33,22.56,22.36,22.84,23.70,23.37,24.10,23.73,23.07,23.43,23.65,23.21,22.70,22.70,22.79,22.66,22.53,22.38,23.14,22.67,22.25,21.15,21.40,21.90,20.38,20.71,20.73,20.36,18.38,19.55,19.05,19.51,19.40,20.50,20.86,21.10,21.44,22.33,21.74,22.25,22.81,21.70,21.62,21.36,21.26,20.87,20.79,19.65,20.02,19.28,18.28,17.29,17.10,19.17,19.44,19.32,19.78,19.17,19.25,19.36,18.07,19.50,20.68,21.34,21.92,21.04,20.77,20.55,21.06,20.78,20.74,20.25,19.87,20.04,20.27,19.79,19.14,16.99,18.64,17.12,18.19,17.61,16.27,17.08,15.71,16.63,14.05,16.29,17.13,16.47,15.93,16.57,15.55,16.86,17.00,15.71,16.55,13.47,15.98,11.74,13.10,8.65,12.46,13.06,14.37,15.96,16.57,18.02,17.02,15.25,13.96,12.72,13.28,11.53,13.72,13.12,14.96,15.02,17.13,16.38,18.76,17.64,20.02,20.35,20.76,21.04,21.50,21.41,20.73,20.25,21.43,21.37,21.43,21.73,21.82,23.10],[28.59,28.45,28.04,28.08,28.54,28.94,29.30,29.38,29.71,29.36,29.39,29.86,29.76,29.53,30.03,30.11,29.83,29.56,29.59,29.74,29.26,29.01,29.28,29.20,28.20,28.69,28.89,28.30,27.91,28.40,28.56,28.02,27.53,28.31,28.28,28.75,29.00,28.51,29.17,29.13,29.23,29.74,29.16,29.98,29.64,29.84,29.97,30.13,30.48,30.33,30.57,30.54,30.44,30.19,29.99,29.48,29.76,29.42,29.80,29.33,29.87,29.49,30.11,29.88,29.35,29.24,29.37,29.10,28.58,29.01,29.45,29.78,29.73,29.95,29.67,30.02,29.46,30.14,29.99,30.25,30.12,30.48,30.40,30.33,30.61,30.72,30.82,30.64,30.50,30.77,30.80,30.53,30.57,30.78,30.77,30.81,30.89,30.84,30.84,30.69,30.80,30.51,30.54,30.75,30.59,30.32,30.58,30.73,30.38,30.26,30.14,29.98,30.15,29.68,30.10,29.65,30.19,29.73,30.17,30.21,29.95,30.17,30.32,30.09,30.49,30.40,29.97,30.31,30.58,30.36,30.22,30.64,30.64,30.41,30.51,30.79,30.74,30.70,30.83,30.89,30.77,30.86,30.72,30.66,30.64,30.38,30.41,29.90,30.24,29.89,29.91,29.29,29.84,29.60,29.58,29.35,29.43,29.16,29.06,28.73,28.67,28.30,28.07,27.84,27.01,27.40,28.12,28.40,27.84,28.23,28.67,28.59,28.63,29.23,29.19,29.14,29.02,28.53,28.26,28.41,27.69,27.60,27.48,27.42,26.80,27.58,28.18,26.68,27.71,28.20,28.78,29.30,29.82,29.64,29.38,29.53,28.91,29.03,27.71,28.66,28.63,28.74,29.13,28.49,27.40,27.90,26.72,27.39,26.74,26.70,27.34,27.85,28.52,27.94,28.44,28.08,27.78,28.52,27.74,28.81,28.49,27.08,27.56,28.13,27.50,26.53,27.21,27.22,26.65,26.15,26.71,26.73,26.44,26.69,26.60,26.11,25.66,25.79,25.81,26.16,26.01,27.22,27.03,27.47,27.03,26.69,26.05,25.88,26.92,26.77,26.29,26.97,27.30,26.62,26.72,28.06,28.61,29.07,28.54,28.64,28.93,28.32,27.81,26.45,26.76,27.17,27.36,26.36,26.27,26.76,26.46,27.09,27.24,26.91,26.89,27.89,27.90,27.62,28.04,27.48,27.10,26.77,26.66,26.39,27.35,26.71,26.33,26.88,26.57,26.23,25.97,26.82,26.44,26.85,26.16,26.25,26.08,26.20,25.84,26.24,26.31,26.56,25.70,26.84,26.84,27.34,26.96,26.21,26.89,26.82,26.84,26.24,26.94,26.81,26.41,26.58,26.78,26.41,26.74,26.64,26.37,26.06,25.76,26.24,25.83,25.99,25.67,26.89,26.88,27.04,27.60,27.00,27.67,27.02,27.55,27.08,27.17,26.85,26.33,26.23,26.28,25.85,26.53,26.47,27.35,27.37,28.19,27.49,27.67,27.96,26.66,26.54,28.34,27.94,27.11,27.63,28.51,27.89,27.50,28.18,28.72,29.01,28.40,28.72,28.84,29.15,28.33,27.98,27.99,27.95,27.24,25.96,26.48,25.90,26.11,26.06,25.56,25.74,25.19,25.41,26.09,26.27,26.63,26.26,27.05,27.16,27.25,27.12,27.53,28.30,28.76,28.79,28.49,28.70,27.67,28.29,28.47,27.14,26.55,25.88,25.87,26.47,26.15,25.68,26.10,26.24,25.64,25.79,26.13,26.53,27.20,27.76,26.82,26.76,26.02,25.65,25.29,25.43,25.38,25.33,25.31,24.82,25.02,24.97,24.32,24.43,24.18,23.09,22.51,21.94,23.13,22.26,23.06,22.87,22.98,22.77,22.60,23.93,23.56,23.06,23.91,22.93,23.94,24.55,23.99,23.94,24.92,25.09,24.81,25.40,25.59,25.20,25.45,24.79,25.15,25.40,24.85,24.73,25.11,25.04,24.25,24.70,24.94,24.80,24.19,24.56,24.99,24.16,24.71,24.03,22.58,22.66,21.34,21.03,22.02,21.80,23.36,22.52,24.43,23.40,24.15,23.66,24.66,24.87,24.16,24.40,24.89,24.98,24.39,25.07,25.20,24.98,25.20,25.68,25.39,25.54,25.55,25.55,25.21,25.42,24.52,24.45,24.81,24.38,23.58,23.50,23.93,23.24,23.05,23.05,21.86,21.31,22.52,22.74,21.51,21.85,23.30,22.69,22.26,23.61,23.93,23.15,23.45,24.52,24.15,25.03,24.73,25.42,25.27,24.53,25.19,25.18,24.51,24.03,24.96,24.65,23.34,23.81,24.48,23.80,24.06,23.49,22.91,22.64,22.96,22.64,22.47,22.45,21.95,21.72,20.30,19.60,20.54,21.45,20.60,20.34,22.03,22.23,21.44,21.68,23.10,22.91,23.50,24.11,24.15,24.30,24.49,24.56,23.63,24.14,24.65,23.62,23.20,24.05,24.04,23.17,23.23,24.10,23.63,23.09,23.23,22.70,22.78,22.19,22.50,22.36,21.53,20.84,19.44,21.27,19.55,21.39,21.75,20.63,21.08,22.48,22.37,20.88,22.79,23.19,22.48,22.95,23.87,23.52,24.01,24.76,25.08,25.06,24.42,24.35,24.50,24.53,23.76,23.84,23.93,23.68,23.25,23.69,23.55,22.98,22.58,22.85,22.94,22.43,22.08,22.29,21.57,22.10,20.63,20.04,21.25,21.65,22.61,22.53,21.62,22.46,23.05,22.62,22.46,23.59,24.05,23.63,23.87,23.92,22.97,23.41,23.15,23.93,24.68,24.41,25.41,25.09,25.50,24.90,24.41,24.82,25.08,24.10,23.99,24.67,24.41,23.83,24.04,24.64,23.96,24.35,23.83,23.63,23.44,23.56,23.99,23.25,23.47,23.55,23.67,22.90,23.70,23.98,23.36,23.39,23.67,23.74,22.93,22.75,23.22,22.00,22.89,22.06,22.17,21.91,22.15,23.18,22.74,22.24,23.62,22.63,23.73,24.52,24.80,23.66,23.98,22.84,23.32,24.81,24.57,24.74,25.48,25.68,25.98,25.44,24.71,25.44,25.38,24.84,24.47,25.57,25.11,24.55,24.81,25.39,24.84,23.97,24.86,25.20,24.51,24.12,24.77,24.60,24.86,24.45,24.33,23.96,24.21,24.25,23.92,23.61,23.93,23.99,23.59,23.59,23.99,23.54,22.79,23.34,24.20,23.51,23.39,24.03,24.60,24.25,24.77,25.61,25.58,25.20,25.56,25.82,25.47,24.78,25.44,25.81,24.74,24.48,25.56,25.41,24.55,24.82,25.75,25.05,25.06,25.20,24.29,24.38,24.12,23.90,24.54,23.90,23.66,24.69,24.54,23.67,24.29,24.98,24.20,23.44,24.56,25.25,25.14,25.47,24.50,24.85,25.97,25.85,25.94,26.00,25.65,26.14,26.46,25.75,26.04,26.61,25.92,25.32,25.78,26.11,25.07,25.31,25.99,25.68,24.55,25.42,25.14,26.01,25.90,25.40,24.78,24.61,24.62,24.40,24.21,24.08,24.37,24.20,24.01,23.51,22.74,22.36,22.93,23.14,23.37,24.29,23.91,23.68,24.96,25.32,25.84,24.77,25.55,25.23,25.58,25.17,24.76,24.87,24.12,22.86,24.19,24.43,23.43,23.31,24.61,24.45,23.82,24.27,24.78,24.49,24.43,24.72,25.23,24.41,25.04,25.46,25.65,24.57,25.26,26.42,26.02,26.85,25.40,25.80,24.80,25.17,25.08,24.32,24.70,24.34,24.01,24.26,23.80,23.24,22.55,22.10,22.73,23.03,23.51,23.74,23.88,24.47,24.56,24.24,24.87,24.66,25.18,24.64,25.23,25.33,26.02,25.92,26.85,26.67,25.62,26.10,26.23,25.01,24.80,25.80,25.59,24.70,25.01,25.42,24.75,24.55,24.77,24.94,24.05,23.84,23.73,22.93,23.42,23.61,23.25,23.86,24.13,24.18,24.28,24.44,24.83,24.39,24.68,24.90,24.64,25.34,25.04,25.40,25.80,26.38,26.06,26.56,25.54,25.12,25.42,25.69,24.87,24.68,25.23,25.07,24.57,24.98,25.16,24.52,24.29,23.84,24.15,24.35,23.73,23.56,24.21,24.32,23.71,24.02,24.56,25.00,24.03,25.39,25.56,24.51,25.60,25.48,25.59,24.54,24.82,25.25,24.71,24.51,24.77,24.93,24.25,24.49,24.86,24.07,23.46,23.38,23.66,22.69,23.31,22.83,23.14,23.53,23.25,23.21,23.88,23.62,23.52,23.95,24.31,24.09,24.12,24.94,25.38,24.69,25.68,24.90,25.42,25.01,24.43,24.66,24.71,24.17,24.12,24.25,24.10,23.58,23.79,23.93,23.43,22.28,22.10,22.83,22.64,22.20,22.64,23.22,22.61,22.54,22.79,22.96,22.36,22.71,23.18,22.68,22.55,22.87,23.02,23.06,23.18,24.36,24.32,24.71,23.91,23.87,24.84,24.71,24.92,24.05,23.79,24.00,24.05,23.24,23.09,23.49,22.93,22.30,22.72,22.63,21.72,21.16,22.44,21.55,20.46,20.71,19.53,20.12,18.39,19.15,20.04,20.74,21.35,20.54,21.14,21.75,21.60,21.41,22.05,22.75,22.45,22.38,23.01,23.53,23.09,23.36,24.12,24.85,25.20,24.34,24.25,23.82,23.53,23.45,23.36,23.07,22.20,22.93,22.99,22.29,21.70,21.50,22.33,21.35,20.96,21.76,20.99,19.70,19.77,20.06,18.01,20.38,18.16,19.67,20.75,20.29,20.93,21.34,20.56,20.89,21.68,22.09,21.48,21.85,22.65,23.15,22.74,23.04,22.97,21.75,21.99,23.04,22.59,21.82,22.15,22.89,23.05,21.92,21.45,21.64,20.72,21.45,21.08,21.00,21.40,20.43,19.39,20.01,20.17,19.60,19.79,17.96,17.34,16.93,18.29,19.62,20.20,20.47,21.07,20.42,21.00,21.92,22.22,21.74,22.61,22.71,22.12,22.68,23.08,22.76,22.56,23.25,23.57,23.15,23.65,22.79,23.16,22.05,22.14,21.88,21.42,21.68,21.33,20.98,20.47,20.35,20.57,19.96,19.40,18.61,20.05,19.37,20.78,20.48,20.20,20.78,20.87,20.47,19.20,20.13,20.18,20.14,21.19,21.17,20.77,21.44,21.93,21.62,21.45,22.38,22.84,22.51,23.24,22.63,22.40,21.78,21.52,21.33,20.75,20.95,20.96,19.72,20.32,20.01,19.27,18.75,18.12,17.21,16.28,15.65,17.05,17.70,17.41,18.68,18.15,19.09,18.93,18.28,18.61,19.47,19.10,18.85,19.36,19.83,19.72,20.24,20.78,20.88,21.23,21.39,22.02,22.03,23.18,22.97,23.51,23.09,22.05,22.16,22.29,22.03,21.36,21.59,21.50,20.90,20.57,20.89,20.67,19.91,20.22,20.21,19.64,19.39,19.95,19.63,18.90,19.73,19.79,18.69,18.60,20.32,19.82,18.84,18.84,20.03,19.04,18.46,19.06,19.85,19.45,20.62,19.74,4.69,3.03,1.35,0.77,1.23,1.92,2.78,2.40,2.95,3.38,4.03,4.73,4.33,5.66,7.31,8.51,9.85,11.01,11.83,12.12,13.13,14.50,15.63,14.62,13.54,15.73,16.40,15.75,15.05,16.01,14.95,16.26,14.63,16.36,15.59,16.52,16.01,17.16,17.65,18.07,18.63,18.73,17.91,18.49,18.92,19.64,19.34,20.29,20.23,18.65,19.26,18.15,18.81,18.06,18.41,18.39,18.50,19.19,20.14,19.49,19.16,19.07,19.44,19.42,20.13,19.54,19.49,18.93,18.82,18.42,19.15,18.48,17.56,16.84,15.97,14.57,15.24,12.34,13.38,11.69,12.13,10.72,11.67,11.29,12.68,13.34,14.47,13.21,14.70,13.36,14.01,14.97,14.18,16.93,16.34,15.08,15.03,16.41,15.92,13.91,14.03,14.78,13.12,12.98,11.40,11.45,11.89,9.27,9.54,10.87,10.42,9.05,9.58,11.27,10.51,9.01,11.46,11.03,9.56,10.64,11.51,11.85,11.60,11.44,12.91,13.66,14.20,14.14,14.51,15.05,16.01,15.82,16.60,17.17,16.96,17.33,17.38,17.59,17.73,17.20,16.23,16.65,15.52,15.75,16.07,17.67,17.52,18.05,16.84,17.58,17.52,17.82,17.67,17.96,18.24,18.00,18.46,18.72,18.99,18.48,18.14,18.91,18.84,19.25,19.89,21.03,21.73,20.44,19.97,19.75,20.22,21.13,20.74,21.92,21.07,22.12,22.09,21.05,20.57,19.65,20.02,20.61,19.31,19.00,19.35,19.53,18.69,18.86,19.26,18.77,18.57,18.78,18.78,18.51,18.17,17.55,17.35,18.27,17.33,18.15,17.79,18.24,18.70,18.46,18.44,19.37,19.59,19.48,19.70,20.52,20.40,21.39,20.55,19.95,20.76,21.15,20.18,19.66,19.56,19.60,19.91,19.57,19.36,19.85,19.33,18.97,17.95,17.69,18.11,17.12,17.10,16.96,16.85,15.49,15.84,15.97,16.58,16.18,16.95,17.27,17.74,18.40,18.77,19.14,19.59,19.62,18.86,18.56,18.02,18.63,17.49,17.55,16.71,17.05,15.87,15.56,14.32,14.98,15.85,16.62,17.00,17.36,16.80,16.18,17.02,15.79,16.71,17.23,18.17,18.68,17.71,18.19,17.90,18.65,17.67,17.63,17.31,17.22,17.28,17.65,16.73,16.50,15.29,16.05,15.05,14.99,14.78,13.22,13.99,13.74,14.25,13.20,13.66,14.39,14.52,13.70,14.71,13.54,14.55,14.37,13.46,13.27,12.62,13.80,10.61,10.96,8.67,11.25,12.20,13.06,14.91,15.16,16.70,15.21,13.96,12.68,10.80,11.68,10.02,11.66,11.25,13.10,12.44,14.55,14.91,16.12,16.99,17.69,18.36,17.87,18.02,17.81,18.34,17.77,17.44,18.75,17.77,18.61,18.43,18.69,19.98],[29.02,28.93,28.45,28.38,28.94,29.25,29.51,29.73,29.90,29.69,29.72,30.00,29.92,29.81,30.09,30.15,29.85,29.76,29.80,29.89,29.45,29.26,29.55,29.42,28.41,28.94,29.20,28.59,28.23,28.78,28.93,28.31,28.01,28.61,28.54,29.05,29.13,28.76,29.32,29.41,29.44,29.87,29.33,30.05,29.72,29.90,30.04,30.15,30.48,30.30,30.51,30.51,30.43,30.24,30.07,29.72,29.87,29.69,29.87,29.58,29.95,29.68,30.15,29.97,29.58,29.39,29.50,29.32,29.00,29.32,29.68,29.93,29.90,30.08,29.87,30.10,29.75,30.18,30.12,30.29,30.26,30.46,30.46,30.41,30.61,30.71,30.79,30.65,30.56,30.73,30.74,30.58,30.58,30.76,30.73,30.79,30.80,30.78,30.82,30.66,30.71,30.49,30.55,30.70,30.57,30.38,30.60,30.70,30.37,30.32,30.27,30.08,30.24,29.89,30.20,29.90,30.30,29.94,30.25,30.33,30.11,30.26,30.40,30.23,30.54,30.44,30.16,30.44,30.61,30.47,30.30,30.68,30.65,30.45,30.54,30.74,30.74,30.70,30.78,30.82,30.79,30.79,30.72,30.67,30.60,30.42,30.48,30.06,30.31,30.08,30.11,29.67,30.06,29.84,29.82,29.66,29.67,29.46,29.38,29.11,28.95,28.72,28.51,28.27,27.61,27.73,28.48,28.55,28.07,28.42,28.99,28.92,28.80,29.46,29.46,29.32,29.22,28.80,28.47,28.61,28.03,27.88,27.77,27.77,26.99,27.87,28.19,26.99,27.82,28.24,28.84,29.23,29.78,29.61,29.39,29.36,28.76,28.93,27.64,28.65,28.59,28.63,28.98,28.42,27.42,27.81,26.80,27.36,26.68,26.54,27.24,27.82,28.53,27.99,28.44,28.01,27.74,28.45,27.53,28.67,28.52,27.10,27.43,28.21,27.46,26.56,27.15,27.23,26.56,26.17,26.84,26.71,26.38,26.75,26.47,26.22,25.78,25.81,25.98,26.17,26.13,27.13,26.97,27.55,26.99,26.85,26.04,26.08,26.69,26.59,26.16,26.93,27.03,26.54,26.80,28.09,28.62,28.95,28.52,28.67,28.96,28.38,27.87,26.60,27.13,27.46,27.81,26.88,26.55,27.17,26.71,27.37,27.35,27.11,27.16,27.98,27.98,27.83,28.31,27.78,27.50,27.15,27.01,27.00,27.68,27.08,26.96,27.50,27.13,26.76,26.94,27.38,26.92,27.36,26.80,26.74,26.45,26.63,26.12,26.41,26.53,26.62,26.08,26.93,26.89,27.08,27.13,26.33,26.73,26.82,26.99,26.26,26.94,26.97,26.76,26.73,27.04,26.79,27.09,26.80,26.87,26.60,26.03,26.56,26.02,26.29,25.99,26.74,26.76,26.93,27.45,26.79,27.25,26.63,27.23,27.05,27.13,26.93,26.16,26.12,26.18,25.77,26.48,26.43,27.15,27.27,28.17,27.57,27.55,27.94,26.72,26.55,28.25,27.69,26.88,27.40,28.37,27.56,27.34,27.91,28.44,28.79,28.19,28.44,28.68,28.99,28.07,27.75,27.79,27.45,26.82,25.69,26.23,25.35,25.92,25.71,25.54,25.56,25.09,25.28,25.65,25.99,26.34,26.16,26.44,26.78,26.97,26.86,27.20,27.93,28.35,28.52,28.16,28.35,27.21,27.95,27.87,26.47,25.95,25.52,25.59,25.91,25.66,25.55,25.87,25.74,25.57,25.94,25.88,25.92,26.60,27.24,26.43,26.44,25.99,25.50,25.12,25.78,25.50,25.05,25.41,25.10,24.85,24.56,23.89,24.08,23.48,22.66,21.75,21.44,22.77,22.17,22.73,22.78,23.08,22.89,22.75,24.20,23.48,22.97,23.78,22.97,23.64,24.42,23.73,23.62,24.99,24.54,24.53,25.64,25.40,25.30,25.20,24.56,24.89,25.17,24.69,24.30,25.03,25.23,24.24,24.64,25.00,25.00,24.15,24.50,24.94,24.07,24.62,23.80,22.22,22.16,20.91,21.03,21.65,21.14,22.80,21.89,24.06,22.89,23.59,22.84,24.07,24.49,23.70,23.94,24.88,24.98,23.87,24.92,25.17,24.88,24.73,25.34,25.22,25.17,25.01,24.94,24.75,24.75,23.88,23.96,24.53,24.06,23.29,23.30,23.92,23.36,22.98,23.02,22.07,21.50,22.39,22.72,21.57,21.88,22.90,22.59,22.00,22.70,23.13,22.64,22.91,23.60,23.36,24.68,24.34,25.00,24.61,23.84,24.53,24.51,23.59,23.25,24.24,24.15,22.52,23.03,24.19,23.75,24.03,23.08,22.14,22.34,22.49,22.35,22.05,22.30,22.28,21.55,21.09,19.05,21.29,21.75,20.67,19.94,21.81,21.80,21.20,21.11,22.02,21.87,22.71,23.03,23.45,23.44,24.05,23.72,22.72,23.36,24.12,22.84,22.71,23.64,23.77,22.94,22.77,23.98,23.55,22.86,23.16,22.26,22.61,22.03,21.76,21.85,20.98,20.33,20.03,21.21,19.95,20.97,21.22,20.38,20.78,21.83,21.38,20.52,21.89,22.48,21.38,21.93,22.94,23.07,23.28,24.23,24.70,24.54,23.75,24.15,24.16,24.12,23.18,23.46,23.62,23.10,22.61,23.22,23.27,22.61,22.14,22.57,22.47,21.94,21.61,22.02,21.42,21.68,20.30,20.67,21.29,21.15,22.12,22.06,20.73,21.53,22.52,22.11,21.60,23.11,23.50,22.95,23.30,23.07,21.70,23.02,22.75,23.58,24.19,24.13,24.83,24.52,24.96,24.69,24.02,24.44,24.72,23.92,23.75,24.22,24.09,23.62,23.77,24.21,23.81,23.92,23.56,23.36,23.04,23.47,23.74,22.86,23.04,23.37,23.15,22.39,23.28,23.57,22.65,22.51,23.17,23.07,22.27,22.36,22.61,21.33,22.11,20.92,21.57,21.18,21.50,22.43,22.30,21.14,22.69,22.17,23.03,23.64,24.27,23.08,23.07,22.24,23.11,24.31,23.64,24.16,24.72,24.81,25.40,24.86,24.02,24.91,24.96,24.27,23.82,24.95,24.70,24.03,24.26,25.00,24.45,23.29,24.50,24.74,24.22,23.77,24.57,24.19,24.28,23.87,23.73,23.34,23.97,23.95,23.48,23.07,23.47,23.41,22.65,22.81,23.30,22.68,21.82,22.51,23.37,22.64,22.55,23.30,23.95,23.43,24.04,25.04,25.11,24.37,25.20,25.50,25.09,24.09,25.19,25.57,24.36,24.14,25.28,25.21,24.28,24.59,25.46,24.81,24.57,24.82,23.83,23.81,23.10,23.32,23.91,23.01,22.56,24.08,23.94,22.57,23.53,24.51,23.46,22.81,23.85,24.55,24.73,25.07,23.80,24.11,24.99,24.93,25.07,25.19,25.20,25.43,25.78,25.46,25.63,26.11,25.62,25.08,25.35,25.63,24.88,25.05,25.46,25.31,24.31,24.93,24.90,25.39,25.32,24.86,24.68,24.33,24.31,24.30,23.82,23.46,23.84,23.71,23.53,22.74,21.64,21.43,22.12,22.38,22.64,23.41,23.37,23.12,24.51,25.10,25.34,24.45,25.04,24.84,24.95,24.63,24.02,24.14,23.11,22.04,23.66,23.76,22.46,22.52,24.09,23.89,23.00,23.62,24.58,24.31,24.08,24.41,25.05,24.31,24.79,25.35,25.34,24.56,25.24,26.04,25.71,26.27,25.23,25.40,24.84,24.72,24.79,24.19,24.32,23.66,23.41,24.03,23.34,22.42,21.55,21.14,21.94,22.22,23.08,23.05,23.25,23.91,23.97,23.80,24.52,24.48,24.88,24.68,25.23,25.16,25.70,25.92,26.40,26.47,25.48,26.01,26.00,24.98,24.70,25.63,25.38,24.64,24.86,25.05,24.43,24.16,24.39,24.22,23.55,23.32,23.12,22.21,22.59,22.87,22.28,23.24,23.59,23.69,24.01,23.77,24.20,24.33,24.60,24.60,24.80,25.35,24.92,25.15,25.55,26.20,25.80,26.22,25.56,25.27,25.43,25.69,24.98,24.69,25.24,24.96,24.34,24.80,24.89,24.22,23.74,23.23,23.63,24.08,22.75,22.72,23.80,23.85,22.93,23.42,24.29,24.75,23.43,24.97,25.16,24.35,25.31,25.27,25.26,24.42,24.37,25.05,24.52,23.96,24.52,24.54,24.10,24.01,24.40,23.72,23.16,22.72,22.83,21.78,22.46,21.54,22.15,23.09,22.26,22.56,23.24,23.09,23.03,23.28,23.74,23.42,23.68,24.56,24.64,24.44,25.21,24.52,25.03,24.62,24.09,24.08,24.26,23.69,23.89,23.62,23.89,22.96,23.25,23.15,22.99,22.14,21.58,22.33,22.16,21.33,21.94,22.74,21.79,21.44,21.93,22.12,21.42,21.49,22.87,21.70,21.83,22.34,22.58,22.60,22.69,23.62,23.46,24.09,23.37,23.57,24.10,23.95,24.38,23.55,23.31,23.42,23.64,22.60,22.44,22.76,22.58,21.98,22.40,22.38,21.26,21.47,22.03,21.54,19.68,20.06,18.37,19.27,17.24,17.59,18.74,19.49,20.50,19.67,20.10,20.87,21.25,20.81,21.19,21.96,21.68,21.53,22.56,22.48,22.24,22.77,23.46,24.17,24.19,23.71,23.33,23.05,23.09,22.88,22.38,22.20,21.81,22.09,22.47,22.28,21.63,21.20,21.60,21.62,20.83,21.00,21.58,19.29,20.42,19.98,17.59,19.49,17.16,18.73,20.40,19.41,20.25,21.01,20.16,20.24,21.06,21.64,21.11,21.14,21.68,22.21,21.97,22.32,21.93,21.55,21.60,21.93,21.92,20.95,21.58,21.80,22.15,21.30,20.49,21.97,20.06,20.72,20.60,21.21,20.09,19.66,18.09,19.48,19.37,18.66,18.63,16.90,16.33,15.74,16.93,18.69,19.19,20.09,20.32,19.58,20.28,21.15,21.50,21.24,22.06,21.80,21.53,21.87,22.48,21.81,21.98,22.69,22.85,22.23,22.84,21.98,22.22,21.32,21.44,21.51,20.60,20.72,20.73,20.35,19.35,19.30,19.87,19.00,18.41,17.97,19.18,18.42,19.88,19.68,19.34,20.08,20.06,19.60,18.64,19.43,19.72,19.56,20.56,20.66,20.19,20.86,21.26,21.12,21.00,21.79,22.02,21.91,22.33,21.78,21.96,20.95,20.84,20.76,20.40,19.92,19.67,19.09,19.38,18.98,18.33,18.28,17.17,15.84,14.98,14.70,15.77,16.56,17.29,18.29,16.63,18.16,18.23,17.27,17.58,18.83,18.55,18.17,18.76,19.20,19.15,19.65,20.26,20.31,20.97,21.15,21.53,21.67,22.67,22.60,22.93,22.61,21.68,21.85,21.89,21.57,20.97,21.18,20.78,20.18,20.00,20.23,19.79,18.96,19.55,19.47,18.82,18.74,19.24,18.97,18.08,18.97,18.96,18.12,17.88,19.13,18.84,18.04,18.25,18.98,18.70,18.14,18.71,19.36,19.15,20.23,19.24,5.67,3.73,2.39,1.11,0.76,1.02,2.01,1.75,1.79,2.00,2.40,2.42,2.90,4.44,6.00,7.19,8.53,9.91,10.48,11.32,12.09,14.08,15.23,13.08,12.08,15.15,15.82,14.81,14.11,14.99,13.22,15.04,14.19,15.15,14.94,16.20,14.96,16.34,16.24,17.40,17.56,18.13,17.20,17.52,18.00,18.91,18.40,19.10,19.19,17.57,18.08,17.02,17.79,16.98,16.96,17.13,17.17,17.72,18.98,18.16,18.33,18.16,18.30,18.37,18.81,18.00,18.07,18.10,17.87,17.50,18.39,17.83,16.64,15.66,14.98,13.68,14.33,11.69,12.27,10.84,11.05,10.32,11.67,10.97,11.76,12.86,14.32,12.00,14.21,12.23,13.30,14.52,13.54,16.00,16.18,14.52,15.04,16.47,15.76,13.30,14.14,15.46,12.46,12.44,11.63,11.34,11.63,10.09,9.70,10.38,10.25,9.55,9.49,10.26,9.58,8.99,10.07,10.09,9.39,9.75,10.26,10.54,10.72,11.01,12.04,12.06,12.69,13.09,13.88,14.24,14.49,14.82,15.59,16.01,15.96,16.19,16.45,16.61,16.43,15.99,15.37,15.30,14.26,14.56,14.82,16.34,16.16,16.84,15.69,16.63,16.36,16.69,16.56,16.99,17.16,17.14,17.44,17.56,18.20,17.24,16.76,17.52,17.61,17.94,18.28,19.17,20.12,18.95,18.51,18.16,18.95,19.80,19.26,20.70,19.99,20.75,20.84,19.61,19.44,18.38,18.52,19.44,17.92,17.61,18.36,18.28,17.09,17.48,18.35,17.37,17.49,17.61,17.53,17.42,16.86,16.34,16.00,16.62,15.57,16.74,16.38,17.03,17.68,16.94,17.25,18.37,18.24,17.82,18.75,19.21,19.04,20.23,19.28,18.72,19.50,19.94,19.18,18.55,18.50,18.55,18.65,18.34,18.16,18.68,18.22,17.73,16.95,16.86,17.00,16.07,15.86,15.96,15.47,14.47,14.39,14.18,15.31,14.42,15.14,16.02,16.71,17.08,17.62,17.65,18.14,18.59,17.83,17.22,16.55,16.97,16.00,16.20,15.31,15.80,14.60,14.84,13.15,13.81,14.86,15.54,15.87,16.34,16.17,15.38,16.08,14.38,15.55,16.08,16.88,17.40,16.23,16.82,16.12,17.44,16.06,16.52,15.90,16.11,16.26,16.67,15.82,15.88,13.21,15.53,13.48,14.68,13.80,12.73,13.82,12.15,12.98,11.55,12.61,13.63,12.41,12.55,13.67,12.55,13.86,14.40,13.75,12.67,11.33,11.59,9.15,9.40,9.16,10.36,12.35,13.29,14.63,15.15,16.45,15.43,14.44,12.84,11.04,11.19,9.70,10.16,10.34,11.34,11.47,13.88,12.85,15.04,14.83,16.52,17.19,17.02,17.22,16.81,17.35,16.68,16.25,17.85,16.38,16.97,17.21,17.30,18.58],[28.46,28.44,28.03,27.86,28.50,28.93,29.19,29.45,29.68,29.38,29.48,29.83,29.67,29.57,29.95,30.01,29.73,29.59,29.64,29.75,29.21,29.01,29.36,29.16,28.16,28.69,28.88,28.08,27.80,28.29,28.40,27.71,27.46,28.02,27.87,28.59,28.64,28.26,28.96,29.06,29.11,29.67,29.11,29.86,29.58,29.84,29.87,30.09,30.42,30.26,30.47,30.47,30.40,30.18,29.97,29.57,29.79,29.48,29.72,29.26,29.80,29.48,30.11,29.85,29.38,29.16,29.30,29.11,28.67,29.04,29.39,29.79,29.68,29.95,29.74,30.00,29.59,30.07,29.95,30.20,30.14,30.39,30.35,30.32,30.54,30.68,30.79,30.60,30.51,30.73,30.73,30.52,30.52,30.77,30.74,30.80,30.78,30.79,30.83,30.66,30.70,30.42,30.52,30.71,30.54,30.31,30.57,30.65,30.32,30.31,30.18,29.98,30.13,29.76,30.12,29.76,30.22,29.82,30.11,30.25,29.96,30.13,30.31,30.08,30.49,30.33,30.05,30.33,30.55,30.38,30.22,30.60,30.60,30.39,30.46,30.72,30.72,30.67,30.77,30.82,30.77,30.79,30.71,30.64,30.61,30.38,30.40,29.98,30.21,29.92,30.00,29.44,29.91,29.69,29.59,29.44,29.43,29.22,28.99,28.73,28.69,28.28,28.01,27.73,27.01,27.40,28.10,28.27,27.93,28.07,28.72,28.57,28.55,29.18,29.19,29.04,28.86,28.45,28.08,28.28,27.65,27.62,27.31,27.27,26.34,27.22,27.76,26.61,27.36,27.91,28.55,28.82,29.53,29.31,29.05,29.29,28.53,28.60,27.16,28.22,28.14,28.18,28.58,27.93,27.02,27.59,26.42,27.18,26.60,26.52,27.23,27.64,28.52,27.83,28.23,27.78,27.46,28.15,27.19,28.43,28.24,26.65,26.91,27.70,27.14,26.06,26.62,26.72,26.36,25.74,26.25,26.41,26.23,26.47,26.35,25.75,25.52,25.67,25.55,26.01,25.87,26.83,26.48,27.02,26.49,26.13,25.70,25.43,26.10,26.16,25.83,26.35,26.80,26.41,26.62,27.49,28.09,28.72,28.07,28.23,28.68,27.85,27.09,25.84,26.04,26.55,27.02,25.98,26.12,26.84,26.27,26.91,26.89,26.57,26.42,27.62,27.36,27.45,27.81,27.36,26.66,26.58,25.98,26.12,27.28,26.49,26.01,26.82,26.52,26.13,26.00,26.46,26.14,26.47,25.79,26.06,25.77,26.38,25.71,26.18,25.94,26.08,25.66,26.11,26.26,26.66,26.70,25.84,26.33,26.05,26.53,25.82,26.37,26.49,26.17,26.41,26.47,26.13,26.48,26.35,25.93,25.80,25.34,26.20,25.58,25.88,25.45,26.45,26.36,26.56,27.27,26.54,27.31,26.67,27.29,27.01,27.20,26.75,26.03,26.01,26.09,25.62,26.30,26.02,26.86,26.56,27.54,26.39,26.31,26.80,25.78,25.38,27.51,26.84,26.10,26.62,27.63,26.93,26.64,27.29,27.93,28.40,27.48,27.60,28.15,28.42,27.28,26.72,26.77,26.51,25.79,24.70,24.84,24.19,25.29,25.02,24.66,24.88,24.39,24.90,25.45,25.27,25.89,25.65,25.98,26.04,26.41,26.31,26.56,27.33,27.94,28.01,27.75,27.68,26.71,27.04,27.09,25.78,25.15,24.85,25.07,25.21,25.20,25.00,25.36,25.24,25.28,25.47,25.43,25.37,25.93,26.20,25.74,25.78,25.41,25.00,24.75,25.13,24.84,24.74,24.97,24.59,24.58,24.62,24.05,24.22,23.88,22.68,21.83,21.50,22.64,21.88,22.64,22.51,22.85,22.57,22.71,23.83,23.46,23.03,23.64,22.84,23.57,24.18,23.76,23.53,24.79,24.68,24.53,25.20,25.03,24.75,24.91,24.27,24.44,24.83,24.41,24.01,24.45,24.62,24.01,24.21,24.48,24.64,23.98,23.96,24.49,23.62,24.34,23.45,21.59,22.00,20.55,20.65,21.62,21.17,22.61,22.07,23.84,22.70,23.19,22.70,23.88,24.50,23.84,23.87,24.57,24.50,24.04,24.98,24.83,24.59,24.72,25.07,24.83,25.00,24.88,24.96,24.64,24.85,24.30,24.17,24.36,24.16,23.44,23.47,23.83,23.24,23.00,23.07,21.69,21.32,22.33,22.30,21.35,21.81,22.96,22.19,21.54,22.84,23.31,22.50,23.02,23.82,23.64,24.44,24.26,24.85,24.67,23.99,24.59,24.62,24.02,23.65,24.45,24.40,23.25,23.50,24.20,23.73,23.64,23.45,22.75,22.21,22.99,22.45,21.88,22.19,21.72,21.21,20.74,19.05,20.51,21.27,20.46,19.79,21.85,21.96,20.75,20.95,22.28,22.09,22.85,23.38,23.71,23.50,23.96,24.05,22.83,23.46,24.08,23.13,22.71,23.57,23.62,22.75,22.75,23.67,23.27,22.67,22.68,21.88,22.40,21.89,21.77,21.66,21.03,20.32,19.57,20.64,19.08,20.65,21.04,19.72,20.38,21.70,21.25,20.18,21.92,22.19,21.35,21.78,22.77,22.71,23.23,24.04,24.34,24.15,23.42,23.76,23.65,23.82,22.70,22.97,23.18,22.84,22.24,22.77,22.79,22.11,21.64,22.10,22.07,21.63,21.50,21.65,21.01,21.39,19.86,19.72,20.47,20.60,21.49,21.49,20.52,21.18,22.06,21.81,21.52,22.80,23.22,22.89,22.91,22.62,21.92,22.78,22.28,23.23,23.60,23.59,24.32,23.99,24.42,24.17,23.75,23.82,24.03,23.29,23.16,23.50,23.43,22.98,23.10,23.39,23.32,23.47,23.06,22.87,22.58,22.84,23.10,22.28,22.59,22.67,22.49,22.09,22.88,23.03,22.31,22.38,22.70,22.58,21.97,21.94,22.29,20.96,21.70,20.69,21.23,20.80,21.12,22.05,22.13,20.89,22.46,21.73,22.82,23.70,23.57,22.67,22.77,22.22,22.80,24.09,23.23,23.82,24.28,24.54,24.86,24.22,23.45,24.24,24.24,23.86,23.36,24.36,24.04,23.61,23.65,24.04,23.83,22.86,23.74,23.79,23.49,23.03,23.68,23.30,23.56,23.16,23.11,22.78,23.34,23.29,22.84,22.41,22.87,22.88,22.27,22.45,22.72,22.07,21.57,22.19,22.71,22.14,22.10,22.84,23.07,23.01,23.46,24.20,24.18,23.82,24.36,24.60,24.43,23.63,24.26,24.58,23.68,23.28,24.26,24.23,23.72,23.78,24.28,23.80,23.83,23.88,23.21,22.99,22.63,22.49,23.13,22.30,22.15,23.16,22.98,22.28,22.85,23.57,22.82,22.50,23.24,23.86,23.84,24.35,23.29,23.58,24.66,24.61,24.56,24.74,24.63,24.60,25.09,24.55,24.77,25.11,24.68,24.18,24.39,24.72,24.03,24.07,24.56,24.27,23.51,23.99,23.86,24.39,24.23,23.76,23.66,23.33,23.27,23.25,22.87,22.63,22.91,22.69,22.60,21.91,21.39,20.97,21.57,21.61,22.23,22.98,22.43,22.42,23.69,24.01,24.49,23.58,24.44,24.12,24.39,23.85,23.48,23.64,22.82,21.88,23.17,23.18,22.04,22.04,23.31,23.01,22.37,22.84,23.41,23.26,22.91,23.42,23.80,23.33,23.62,24.17,24.16,23.51,24.08,24.95,24.58,25.49,24.16,24.39,23.83,23.79,23.83,23.18,23.26,22.82,22.56,23.10,22.57,21.99,21.32,20.93,21.24,21.57,21.97,22.38,22.35,22.95,23.08,22.89,23.47,23.38,23.71,23.62,23.92,24.11,24.53,24.72,25.42,25.37,24.50,24.87,25.00,24.02,23.74,24.49,24.34,23.68,23.83,23.97,23.54,23.30,23.53,23.60,22.86,22.84,22.73,22.17,22.37,22.44,21.80,22.61,22.75,22.93,23.04,23.06,23.26,23.44,23.49,23.62,23.60,24.13,23.67,24.14,24.36,24.99,24.65,25.11,24.47,24.00,24.25,24.26,23.87,23.51,24.05,23.90,23.24,23.78,23.79,23.32,23.17,22.66,22.85,23.34,22.38,22.09,22.91,23.00,22.22,22.78,23.07,23.62,22.94,24.14,24.26,23.27,24.20,24.07,24.15,23.31,23.48,23.86,23.44,23.03,23.60,23.64,23.18,23.44,23.61,23.07,22.51,22.31,22.44,21.55,21.96,21.36,21.83,22.19,21.81,21.98,22.31,22.09,22.18,22.78,23.01,22.85,22.73,23.54,23.66,23.35,24.20,23.70,23.82,23.65,23.25,23.30,23.40,22.93,23.04,22.83,22.98,22.49,22.47,22.46,22.33,21.47,21.10,21.61,21.49,20.73,21.40,22.05,21.41,21.19,21.36,21.68,21.04,21.17,21.83,21.41,21.58,21.50,22.03,21.96,22.07,23.30,23.02,23.45,22.79,22.81,23.38,23.28,23.41,22.77,22.78,22.69,22.81,22.01,21.93,22.00,21.83,21.09,21.34,21.53,20.57,20.69,21.48,20.97,19.64,19.93,18.34,19.09,17.39,17.54,18.57,19.25,20.18,19.51,20.13,20.37,20.52,20.41,20.76,21.59,21.13,21.07,21.41,21.86,21.76,21.89,22.84,23.62,23.62,23.11,22.98,22.55,22.28,22.00,21.64,21.55,20.88,21.36,21.72,21.36,20.71,21.11,21.50,21.03,20.44,21.15,21.95,19.54,21.16,19.55,17.81,19.69,17.71,18.86,19.74,19.46,19.88,20.31,19.51,19.94,20.60,20.89,20.40,20.60,21.16,21.68,21.46,21.65,21.52,20.66,20.88,21.44,21.40,20.67,21.08,21.26,21.52,21.50,21.31,21.54,20.90,21.06,20.77,21.29,20.78,19.86,18.65,19.43,19.11,18.96,18.81,17.43,16.48,16.00,17.65,18.83,19.05,19.59,19.81,19.48,19.94,20.81,21.04,20.97,21.50,21.37,21.29,21.57,22.02,21.44,21.50,22.36,22.51,22.05,22.80,21.83,22.21,21.19,20.94,21.02,20.29,20.43,20.29,19.97,19.17,19.42,19.82,19.12,18.52,17.78,19.15,18.57,19.94,19.88,19.68,20.16,20.03,19.59,18.49,19.12,19.30,19.23,20.16,20.09,19.89,20.39,20.88,20.73,20.54,21.41,21.54,21.41,22.00,21.75,21.44,20.83,20.49,20.43,19.87,19.80,19.43,18.89,19.17,19.01,18.23,17.96,17.65,16.42,15.68,14.97,16.15,16.75,16.61,18.01,17.20,18.37,18.14,17.44,17.81,18.71,18.35,17.99,18.53,18.71,18.90,19.32,19.81,19.87,20.21,20.52,21.19,21.22,22.23,22.01,22.65,22.05,21.26,21.37,21.50,21.07,20.41,20.76,20.57,19.80,19.75,20.05,19.50,18.81,19.38,19.20,18.95,18.67,19.03,18.83,18.29,18.87,18.78,18.15,18.40,19.26,19.07,17.90,18.07,19.29,18.59,18.00,18.23,19.39,19.38,20.04,19.31,6.71,4.74,3.05,1.72,0.97,0.76,0.99,1.48,1.49,1.47,1.96,2.24,2.50,4.08,5.02,6.48,7.69,9.14,10.03,10.49,11.11,13.17,13.68,12.27,12.19,14.27,15.45,14.36,13.82,14.58,13.53,14.51,12.65,14.53,13.97,14.85,13.93,15.40,15.56,16.15,17.65,17.30,16.23,16.69,17.25,18.38,18.31,18.86,18.70,17.64,18.09,16.92,17.52,16.68,16.88,17.54,17.38,17.68,19.01,18.02,17.74,17.72,17.98,18.26,18.40,18.00,18.28,18.32,17.91,17.08,17.86,16.79,15.91,14.80,14.93,12.97,12.42,10.67,10.78,10.30,10.43,10.16,11.98,10.87,12.34,13.96,14.01,12.81,14.72,13.67,13.58,14.62,13.61,15.70,15.98,15.04,15.13,16.72,15.79,14.14,14.92,15.41,13.13,13.29,11.45,12.03,13.54,11.01,10.31,11.10,11.57,10.14,9.57,10.24,9.54,8.66,9.83,10.01,8.31,9.97,10.48,10.35,10.43,10.63,11.71,12.49,13.00,12.99,13.15,14.45,14.18,14.53,14.93,15.57,15.89,16.24,16.24,16.21,16.46,15.67,15.25,14.95,14.62,14.04,14.16,15.31,15.77,16.69,15.91,16.13,16.46,15.81,16.46,16.77,17.14,17.22,17.35,17.37,17.70,17.18,16.69,17.41,17.19,17.55,17.95,18.72,19.79,18.86,18.10,17.91,18.59,19.37,19.14,20.12,19.55,20.40,20.32,19.32,19.27,17.97,18.45,19.19,17.46,16.85,17.74,17.97,16.77,17.23,17.75,17.36,17.30,17.31,17.15,17.07,16.58,15.95,15.57,16.33,15.47,16.41,15.80,16.18,16.95,16.70,16.57,17.75,17.88,17.46,18.17,18.56,18.62,19.67,19.10,18.19,19.18,19.38,18.83,18.13,18.27,18.28,18.28,17.99,17.62,18.12,17.69,17.18,16.40,16.28,16.27,15.46,15.35,15.38,14.91,13.91,13.80,13.97,15.03,14.06,14.91,15.70,16.14,16.41,17.15,17.31,17.93,18.55,17.16,16.99,16.00,16.57,15.58,15.76,14.84,15.46,14.24,14.51,12.66,13.64,14.72,15.43,15.66,16.04,15.65,15.28,15.48,13.87,15.29,15.86,16.50,16.98,16.04,16.69,16.13,17.44,15.93,16.35,15.54,15.84,15.87,16.25,15.06,15.32,14.49,15.30,12.48,12.92,11.68,10.52,12.12,11.16,11.35,11.57,12.07,12.12,11.96,9.76,12.47,10.64,12.33,12.76,11.38,12.21,10.72,9.07,7.86,9.28,9.87,10.45,13.09,13.25,14.50,15.69,16.76,15.39,14.18,12.86,11.29,11.07,9.48,9.67,8.95,9.76,10.44,11.72,12.45,14.73,15.00,15.37,16.88,16.73,17.10,16.89,17.21,16.81,16.45,17.76,16.07,16.92,16.92,16.93,18.22],[29.10,28.93,28.69,28.59,29.04,29.39,29.62,29.88,30.01,29.83,29.93,30.15,30.03,30.00,30.18,30.28,30.04,29.95,30.02,30.09,29.68,29.51,29.78,29.65,28.79,29.20,29.40,28.86,28.53,28.90,29.16,28.60,28.40,28.79,28.65,29.21,29.25,28.99,29.49,29.56,29.64,29.99,29.56,30.13,29.83,30.01,30.04,30.15,30.50,30.35,30.49,30.47,30.44,30.32,30.18,29.95,30.04,29.86,29.96,29.74,29.98,29.78,30.17,30.03,29.78,29.48,29.58,29.46,29.18,29.53,29.78,30.06,30.03,30.18,30.01,30.24,29.94,30.33,30.27,30.41,30.40,30.54,30.53,30.51,30.67,30.74,30.79,30.70,30.66,30.77,30.76,30.65,30.65,30.78,30.74,30.77,30.78,30.78,30.87,30.71,30.72,30.58,30.63,30.73,30.61,30.44,30.62,30.74,30.42,30.37,30.33,30.19,30.38,30.08,30.36,30.10,30.42,30.15,30.33,30.46,30.21,30.33,30.44,30.29,30.56,30.49,30.28,30.49,30.65,30.56,30.42,30.68,30.68,30.56,30.60,30.74,30.78,30.76,30.80,30.81,30.81,30.78,30.73,30.68,30.62,30.44,30.55,30.17,30.41,30.21,30.25,29.86,30.17,30.02,29.93,29.82,29.87,29.64,29.49,29.26,29.20,28.92,28.70,28.49,27.89,28.23,28.82,28.80,28.42,28.75,29.27,29.07,29.05,29.63,29.67,29.42,29.37,29.00,28.67,28.85,28.29,28.20,28.13,28.18,27.49,28.09,28.54,27.35,28.08,28.45,28.94,29.32,29.88,29.63,29.42,29.45,28.94,29.04,27.89,28.80,28.62,28.72,29.00,28.48,27.65,28.05,27.02,27.60,27.00,26.87,27.51,28.05,28.69,28.15,28.52,28.16,27.85,28.51,27.74,28.78,28.60,27.38,27.66,28.30,27.71,26.86,27.37,27.38,26.79,26.47,26.98,26.94,26.65,27.00,26.63,26.46,26.07,26.08,26.17,26.35,26.39,27.36,27.16,27.73,27.14,27.10,26.38,26.43,26.93,26.77,26.69,27.25,27.34,26.86,27.12,28.28,28.79,29.08,28.71,28.76,29.02,28.57,28.11,27.00,27.44,27.82,28.10,27.24,27.00,27.49,27.06,27.68,27.55,27.34,27.50,28.15,28.31,28.14,28.56,28.10,27.77,27.48,27.25,27.25,27.92,27.34,27.19,27.68,27.35,27.00,27.13,27.55,27.19,27.53,27.10,27.18,26.75,26.93,26.39,26.74,26.75,26.97,26.28,27.17,26.92,27.17,27.31,26.46,26.93,26.95,27.22,26.47,26.94,26.99,26.96,26.91,27.14,27.04,27.30,27.02,27.06,26.91,26.36,26.78,26.22,26.53,26.10,26.86,26.93,26.95,27.58,26.87,27.42,26.83,27.42,27.22,27.32,27.08,26.44,26.22,26.45,26.13,26.74,26.52,27.30,27.38,28.16,27.47,27.27,27.79,26.70,26.47,28.30,27.57,26.88,27.45,28.50,27.56,27.36,28.05,28.56,28.91,28.32,28.41,28.72,29.01,28.16,27.64,27.59,27.44,26.87,25.61,25.78,25.59,26.08,25.75,25.57,25.54,25.13,25.21,25.72,26.11,26.26,26.15,26.49,26.77,26.92,26.89,27.31,27.90,28.59,28.59,28.31,28.43,27.29,28.01,27.74,26.42,25.99,25.58,25.68,25.94,25.90,25.63,25.88,25.81,25.49,25.79,25.87,26.01,26.61,27.24,26.59,26.63,25.98,25.43,24.97,25.56,25.20,24.98,25.29,25.02,24.83,24.88,24.36,24.22,23.56,22.72,22.03,21.78,23.08,22.59,22.99,22.83,23.44,23.08,23.35,24.50,23.98,23.39,23.82,23.13,23.88,24.31,23.94,23.92,24.98,24.73,24.66,25.50,25.25,25.22,25.10,24.53,25.13,25.25,24.80,24.48,25.26,25.11,24.44,24.73,25.11,24.99,24.16,24.66,25.00,24.07,24.74,23.90,22.44,22.58,21.17,21.27,22.01,21.90,23.24,22.44,24.14,23.07,23.77,22.93,24.34,24.70,24.00,23.93,25.01,24.93,24.04,24.95,25.09,24.83,24.81,25.34,25.20,25.12,25.02,24.95,24.74,24.96,24.31,24.07,24.65,24.20,23.20,23.38,24.11,23.68,23.28,23.23,22.12,21.75,22.64,22.40,21.72,21.89,22.88,22.63,22.03,22.85,22.87,22.42,23.18,23.81,23.33,24.60,24.33,24.88,24.69,23.82,24.41,24.46,23.83,23.01,24.11,24.11,22.58,22.55,23.90,23.60,24.11,23.24,22.34,22.20,22.25,22.37,21.80,21.79,21.82,21.79,20.92,18.92,20.85,21.62,21.08,20.29,21.90,22.16,20.83,21.14,21.95,22.12,22.41,22.72,23.10,22.86,23.70,23.23,22.21,22.56,23.70,22.57,22.41,23.01,23.40,22.41,22.11,23.54,23.42,22.63,23.12,21.80,22.37,21.91,21.45,21.90,20.95,20.22,19.39,21.09,19.48,20.74,21.12,20.05,20.97,21.58,21.22,20.30,21.63,21.91,21.70,22.14,22.06,22.40,23.03,23.94,24.78,24.21,23.20,23.91,23.72,23.36,22.47,23.10,23.34,22.17,22.04,23.19,22.83,22.06,21.86,22.39,21.98,21.67,21.86,22.22,21.44,21.64,20.31,20.00,20.61,21.06,21.40,21.88,20.74,21.13,22.64,22.37,21.69,23.22,24.00,23.24,23.61,23.37,22.10,23.11,22.61,23.40,23.99,24.07,24.85,24.56,24.73,24.87,24.42,24.68,24.65,23.89,24.07,24.31,24.01,23.71,24.01,24.12,24.06,23.91,23.63,23.52,23.05,23.61,23.79,22.99,23.17,23.67,23.50,22.67,23.71,23.96,22.92,23.04,23.64,23.30,22.51,22.58,22.82,21.48,22.38,21.14,21.74,21.39,21.58,22.51,22.14,21.06,22.09,22.04,23.43,23.42,23.94,23.10,23.18,22.47,23.36,24.54,23.37,24.35,24.87,24.93,25.49,24.91,24.25,25.05,24.89,24.39,24.15,24.95,24.84,24.44,24.40,24.79,24.73,23.77,24.59,24.46,24.42,24.14,24.51,24.25,24.28,23.97,23.77,23.54,24.24,24.07,23.61,23.27,23.87,23.68,22.86,23.26,23.59,22.99,22.08,22.89,23.42,22.79,22.73,23.62,23.96,23.60,24.45,24.95,24.97,24.56,25.02,25.22,25.12,24.30,25.24,25.35,24.63,24.34,25.25,25.13,24.48,24.49,25.34,24.68,24.46,24.84,23.90,24.07,23.16,23.48,24.00,23.02,22.75,23.95,23.95,22.77,23.54,24.41,23.23,22.81,23.84,24.47,24.68,25.10,23.75,24.19,25.19,25.03,25.23,25.33,25.29,25.34,25.86,25.50,25.59,26.01,25.60,25.08,25.34,25.62,24.97,25.04,25.45,25.28,24.38,24.96,24.80,25.31,25.22,25.09,24.61,24.22,24.40,24.32,23.60,23.41,23.95,23.66,23.26,22.42,21.73,21.31,21.83,21.94,22.68,23.16,23.11,23.12,24.46,24.87,25.23,24.30,24.98,24.79,24.91,24.53,24.13,24.17,23.12,22.00,23.72,23.89,22.60,22.72,24.17,23.87,23.18,23.81,24.58,24.32,23.98,24.49,24.94,24.49,24.81,25.35,25.27,24.51,25.32,26.05,25.69,26.23,25.24,25.33,24.87,24.65,24.68,24.14,24.30,23.50,23.12,24.06,23.31,22.45,21.61,21.09,21.63,21.71,22.56,22.80,23.03,23.88,23.93,23.96,24.56,24.45,24.73,24.76,25.18,25.25,25.87,26.01,26.32,26.42,25.80,26.03,26.11,25.13,24.84,25.59,25.36,24.69,24.98,24.93,24.56,24.31,24.45,24.25,23.56,23.59,23.36,22.65,22.79,22.98,22.25,23.20,23.37,23.79,24.13,23.80,24.20,24.51,24.84,24.67,24.80,25.41,25.02,25.24,25.60,26.26,26.04,26.33,25.78,25.27,25.55,25.67,25.12,24.85,25.29,25.09,24.65,24.95,24.92,24.39,23.76,23.29,23.95,24.23,23.13,22.66,24.12,24.12,22.78,23.81,24.34,24.83,23.49,25.01,25.09,24.46,25.42,25.43,25.36,24.66,24.77,25.12,24.87,24.31,24.75,24.81,24.39,24.42,24.48,23.96,23.72,23.11,23.49,22.17,22.98,21.92,22.88,23.43,22.87,22.60,23.82,23.49,22.73,23.50,23.71,23.58,23.98,24.90,24.69,24.84,25.33,24.65,24.93,24.81,24.48,24.21,24.36,24.22,24.29,23.55,24.02,23.60,23.54,23.49,23.43,22.42,21.97,22.91,22.63,21.83,22.63,23.25,22.43,21.87,22.65,22.76,21.87,21.76,23.28,22.40,22.27,22.45,23.01,22.87,23.08,23.81,23.56,24.39,23.80,23.98,24.56,24.11,24.52,23.94,23.49,23.35,23.95,23.25,22.82,23.20,23.08,22.65,22.65,22.85,21.71,21.96,22.55,22.05,19.98,20.10,18.52,19.31,17.50,18.14,19.26,19.98,20.89,20.18,20.77,21.42,21.88,21.44,21.68,22.73,22.38,22.11,22.81,22.95,22.79,22.95,23.76,24.09,24.56,23.84,23.20,23.22,23.15,22.98,22.74,22.55,22.32,22.56,22.75,22.60,22.05,21.50,21.54,21.84,21.02,21.05,22.22,19.92,21.73,19.86,18.06,19.95,17.79,19.16,20.45,19.91,20.81,21.72,21.08,21.10,21.72,22.38,21.78,21.85,22.08,22.55,22.43,22.40,22.02,22.07,22.20,22.34,22.44,21.69,21.91,22.14,22.56,22.32,21.90,21.68,20.70,21.46,20.52,21.33,20.61,20.54,18.28,19.83,20.46,19.18,19.36,17.57,16.69,16.43,17.56,19.33,20.23,20.97,21.19,20.32,20.85,21.72,21.65,21.67,22.30,22.48,22.19,22.58,22.60,21.89,22.40,22.86,22.90,22.68,23.18,22.13,22.74,21.61,21.90,21.72,21.33,21.45,21.37,21.20,20.17,20.36,20.69,19.73,19.38,18.43,19.53,18.55,20.24,20.22,19.72,20.40,20.37,19.92,18.64,19.82,20.38,20.00,20.80,21.07,20.91,21.28,21.57,21.59,21.60,22.45,22.63,22.26,22.83,22.09,22.32,21.34,21.34,21.23,21.00,20.61,20.51,20.16,20.04,19.73,19.07,18.56,17.47,16.18,15.63,15.26,15.42,16.97,17.08,18.23,16.76,18.20,18.34,17.45,17.71,18.86,18.63,18.54,18.91,19.54,19.77,20.32,20.62,20.61,21.37,21.56,22.07,22.20,23.17,23.05,23.41,23.03,22.18,22.38,22.41,21.99,21.41,21.55,21.32,20.84,20.60,20.81,20.47,19.61,19.92,19.86,19.37,18.65,19.48,19.24,18.36,19.13,19.24,18.20,18.21,19.51,19.36,18.77,18.86,19.48,19.37,18.84,19.05,19.70,19.55,20.50,19.56,7.27,4.83,3.45,2.28,1.53,0.95,0.76,1.07,1.37,1.69,1.71,1.96,2.31,3.63,5.12,6.57,8.13,9.53,10.39,11.38,12.00,13.96,14.74,13.14,12.71,15.20,16.15,15.19,14.66,15.61,14.47,15.80,13.75,15.96,15.00,16.28,15.50,16.55,17.40,17.82,18.83,18.19,17.04,17.88,18.20,19.41,19.00,19.73,19.98,18.77,19.25,17.92,18.73,17.74,17.69,17.96,17.76,18.20,19.31,18.48,18.60,18.47,18.84,19.24,19.33,19.01,18.98,18.90,18.75,18.21,18.89,18.05,17.30,16.17,15.79,14.02,14.54,11.43,12.71,11.28,11.74,10.80,12.54,12.06,13.21,14.06,15.26,13.51,15.31,13.98,14.55,15.68,14.85,16.89,16.70,15.79,16.13,17.56,16.63,14.58,15.82,16.47,13.72,13.47,12.58,12.44,12.85,11.60,10.47,11.46,11.69,10.54,9.78,11.10,10.24,9.45,10.34,10.71,9.78,9.73,10.46,11.02,10.76,10.57,11.98,12.33,12.70,12.95,13.69,14.17,14.59,15.02,16.06,16.39,16.48,16.88,17.06,17.27,17.30,16.28,15.90,15.44,14.83,14.95,15.33,16.68,16.71,17.32,16.24,17.29,17.22,17.14,17.51,17.56,17.94,18.07,18.30,18.49,18.78,17.96,17.32,18.50,18.33,19.08,18.89,19.85,20.83,19.79,19.42,19.08,19.91,20.59,20.12,21.42,20.62,21.45,21.54,20.52,20.21,19.42,19.55,20.20,19.01,18.17,19.05,19.20,18.05,18.42,18.93,18.22,18.14,18.48,18.53,18.24,17.67,17.03,16.72,17.27,16.20,17.39,17.15,17.64,18.31,17.61,17.86,18.88,19.13,18.70,19.08,19.88,20.05,20.78,20.03,19.15,20.12,20.40,19.77,19.18,18.91,19.10,19.16,18.68,18.32,18.94,18.51,17.76,17.35,17.13,17.16,16.28,16.06,16.20,15.77,14.41,14.44,14.53,15.49,14.57,15.47,16.29,17.04,17.54,18.08,18.42,18.86,19.21,18.12,17.99,17.20,17.53,16.45,16.78,15.83,16.41,14.95,15.35,13.49,14.42,15.48,16.01,16.73,17.17,16.76,16.25,16.75,14.79,16.09,16.77,17.81,18.35,16.93,17.42,16.71,18.00,16.71,17.21,16.61,16.98,17.15,17.51,16.23,16.39,14.85,16.09,13.63,14.83,13.84,12.53,14.30,13.15,13.83,13.12,12.46,13.65,13.32,13.43,13.17,12.25,13.89,13.90,12.64,13.13,11.48,12.32,9.59,11.21,10.97,12.18,14.06,14.51,15.56,16.98,17.70,16.40,15.76,14.02,12.56,12.28,10.56,10.53,9.50,12.18,11.87,14.47,13.97,15.54,15.05,16.69,17.60,17.77,18.23,17.49,18.33,17.80,17.03,18.75,16.80,17.99,17.95,18.17,19.41],[28.73,28.54,28.19,28.06,28.70,29.05,29.41,29.60,29.78,29.54,29.53,29.90,29.81,29.65,29.99,30.07,29.82,29.68,29.69,29.82,29.41,29.10,29.39,29.34,28.34,28.73,29.07,28.45,28.19,28.53,28.79,28.24,27.92,28.46,28.30,28.90,28.98,28.59,29.20,29.29,29.32,29.77,29.20,29.95,29.59,29.74,29.83,29.98,30.37,30.22,30.44,30.39,30.30,30.14,29.94,29.58,29.80,29.55,29.83,29.46,29.87,29.59,30.10,29.90,29.46,29.31,29.41,29.14,28.75,29.14,29.56,29.86,29.83,29.98,29.76,29.98,29.53,30.07,29.99,30.20,30.19,30.40,30.38,30.31,30.56,30.66,30.73,30.60,30.50,30.69,30.70,30.53,30.52,30.70,30.67,30.72,30.74,30.72,30.79,30.64,30.69,30.45,30.50,30.67,30.55,30.31,30.56,30.68,30.38,30.27,30.16,29.96,30.14,29.71,30.10,29.73,30.20,29.78,30.11,30.22,30.03,30.14,30.30,30.13,30.44,30.34,30.07,30.37,30.53,30.38,30.24,30.60,30.58,30.38,30.47,30.69,30.70,30.65,30.74,30.79,30.75,30.75,30.68,30.62,30.57,30.37,30.42,29.98,30.22,29.97,29.97,29.47,29.93,29.73,29.69,29.56,29.51,29.35,29.27,28.90,28.79,28.53,28.27,28.10,27.30,27.43,28.29,28.39,27.77,28.32,28.82,28.77,28.73,29.40,29.34,29.16,29.03,28.59,28.28,28.46,27.85,27.59,27.67,27.67,26.89,27.61,28.05,26.63,27.49,27.92,28.73,29.16,29.66,29.42,29.22,29.24,28.69,28.80,27.53,28.51,28.28,28.42,28.78,28.25,27.13,27.68,26.55,27.21,26.52,26.46,27.13,27.72,28.45,27.88,28.34,27.89,27.58,28.33,27.38,28.53,28.38,26.87,27.33,28.04,27.33,26.37,26.97,27.06,26.38,25.94,26.67,26.61,26.23,26.66,26.42,26.07,25.52,25.55,25.54,25.84,25.84,26.85,26.65,27.18,26.55,26.38,25.59,25.65,26.47,26.41,26.05,26.73,26.95,26.50,26.64,27.93,28.50,28.86,28.41,28.47,28.84,28.22,27.69,26.52,26.92,27.32,27.73,26.78,26.48,26.95,26.52,27.07,27.06,26.87,27.11,27.72,28.04,27.64,28.19,27.57,27.48,26.97,27.00,26.82,27.36,26.82,26.69,27.22,26.65,26.50,26.48,27.08,26.53,27.02,26.54,26.51,26.31,26.42,25.75,26.30,26.09,26.56,25.83,26.91,26.82,27.21,27.04,26.10,26.77,26.85,26.86,26.17,26.91,26.81,26.62,26.51,26.89,26.63,26.86,26.64,26.65,26.40,25.89,26.33,25.71,26.08,25.45,26.59,26.45,26.69,27.27,26.59,27.29,26.51,27.18,26.97,27.04,26.89,26.07,25.94,25.99,25.66,26.22,25.96,26.87,26.96,27.93,27.06,27.22,27.66,26.26,26.23,28.12,27.59,26.42,27.16,28.35,27.45,26.99,27.89,28.37,28.68,28.08,28.42,28.55,28.84,27.95,27.65,27.57,27.26,26.63,25.31,25.87,25.32,25.49,25.24,24.96,24.89,24.44,24.50,25.22,25.58,25.78,25.64,26.16,26.52,26.62,26.48,27.03,27.66,28.28,28.33,28.06,28.29,27.15,27.82,27.81,26.27,25.52,25.02,24.95,25.55,25.30,25.01,25.21,25.23,24.86,25.19,25.22,25.42,26.30,26.78,26.00,25.90,25.28,24.61,24.27,24.93,24.49,24.32,24.65,24.21,24.24,24.31,23.83,23.63,23.04,22.20,21.73,21.30,22.46,21.90,22.48,22.31,22.73,22.56,22.81,23.84,23.47,22.82,23.32,22.54,23.28,23.82,23.33,23.18,24.23,24.24,23.91,24.70,24.55,24.51,24.54,24.05,24.54,24.57,24.20,23.99,24.54,24.37,23.83,24.08,24.37,24.21,23.53,23.96,24.31,23.35,23.93,23.19,21.87,21.89,20.67,20.83,21.63,21.36,22.74,21.87,23.55,22.35,23.23,22.20,23.72,24.09,23.25,23.35,24.21,24.43,23.44,24.33,24.25,24.22,24.15,24.48,24.32,24.58,24.38,24.38,24.11,24.25,23.62,23.31,23.96,23.59,22.46,22.55,23.43,23.02,22.69,22.55,21.64,20.97,22.05,21.98,20.95,21.39,22.33,21.81,21.29,22.42,22.61,22.06,22.34,22.99,22.75,23.92,23.68,24.29,24.06,23.18,23.73,23.97,23.20,22.63,23.61,23.52,22.18,22.39,23.30,22.96,23.48,22.43,21.83,21.57,21.96,21.90,21.59,21.96,21.64,20.90,20.73,19.69,20.36,21.17,20.22,19.69,21.09,21.82,20.63,20.35,21.70,21.60,22.15,22.35,22.74,22.78,23.20,22.96,22.00,22.63,23.29,22.03,22.09,22.75,22.84,22.09,22.11,23.12,22.98,22.45,22.76,21.87,22.11,21.59,21.48,21.57,20.88,20.13,18.54,20.50,19.60,20.80,20.69,19.62,20.36,21.32,21.12,19.82,21.36,21.85,20.72,21.51,22.14,22.26,22.68,23.50,23.98,23.73,22.98,23.54,23.34,23.13,22.35,22.75,22.83,22.14,21.88,22.58,22.46,21.80,21.36,22.05,22.07,21.53,21.49,21.55,20.83,20.78,19.42,19.45,19.93,20.18,21.15,21.42,20.20,20.90,22.02,21.41,20.98,22.64,22.92,22.42,22.67,22.49,21.40,22.40,22.18,22.95,23.24,23.42,24.07,23.74,24.32,23.93,23.41,23.66,23.97,23.45,23.17,23.52,23.48,23.06,23.22,23.57,23.40,23.46,23.14,22.89,22.56,23.02,23.14,22.31,22.60,22.72,22.64,21.86,22.80,22.90,22.13,22.05,22.49,22.38,21.63,21.69,22.01,20.80,21.62,20.26,21.08,20.65,21.07,21.83,21.55,20.53,22.05,21.48,22.36,23.05,23.57,22.24,22.66,21.88,22.44,23.64,23.12,23.58,24.46,24.68,25.32,24.37,23.47,24.50,24.36,23.63,23.25,24.51,23.99,23.40,23.70,24.28,23.77,22.83,23.81,24.04,23.54,23.18,23.82,23.53,23.71,23.32,23.21,22.94,23.46,23.28,23.04,22.64,22.89,22.87,22.21,22.39,22.76,22.25,21.44,22.16,22.88,22.02,22.06,22.87,23.37,22.87,23.67,24.88,24.91,24.05,24.81,25.03,24.63,23.73,24.63,25.03,23.83,23.61,24.71,24.57,23.72,23.88,25.07,24.24,23.99,24.25,23.28,23.25,22.73,22.77,23.29,22.51,22.31,23.45,23.34,22.21,23.09,24.04,23.10,22.26,23.52,24.21,24.38,24.75,23.42,24.07,25.22,25.08,25.17,25.32,25.11,25.39,25.81,25.00,25.34,25.76,25.26,24.56,25.04,25.33,24.34,24.43,25.08,24.79,23.73,24.36,24.11,24.85,24.64,24.28,23.89,23.57,23.59,23.45,23.06,22.92,23.19,23.06,22.89,22.08,21.33,20.82,21.24,21.49,22.09,22.98,22.63,22.56,23.95,24.46,24.79,23.79,24.57,24.64,24.75,24.52,23.91,23.92,22.70,21.82,23.38,23.36,22.15,22.17,23.72,23.52,22.77,23.12,24.09,23.71,23.45,23.82,24.42,23.61,24.11,24.72,24.81,23.65,24.53,25.58,25.04,25.82,24.52,24.83,24.05,24.06,24.02,23.38,23.61,23.11,22.74,23.36,22.61,22.09,21.34,20.77,21.16,21.43,21.86,22.49,22.66,23.40,23.60,23.17,23.91,23.88,24.08,23.88,24.36,24.62,25.10,25.22,25.84,25.88,24.84,25.33,25.42,24.11,23.92,24.84,24.55,24.01,24.12,24.28,23.73,23.56,23.73,23.72,23.01,23.07,22.85,22.02,22.26,22.60,22.02,22.76,22.96,23.15,23.34,23.31,23.65,23.52,23.92,24.11,24.04,24.47,24.35,24.68,24.98,25.63,25.29,25.66,24.73,24.51,24.56,25.07,24.13,23.89,24.43,24.13,23.68,24.21,24.22,23.46,23.36,22.99,23.04,23.36,22.69,22.37,23.21,23.21,22.54,22.93,23.47,24.12,22.77,24.37,24.56,23.60,24.61,24.65,24.51,23.75,23.83,24.29,23.80,23.35,23.90,23.99,23.23,23.53,23.90,23.18,23.15,22.80,22.59,21.74,22.28,21.59,22.13,22.37,22.17,21.90,22.77,22.38,21.92,22.69,23.08,22.85,22.94,24.06,24.19,23.84,24.66,23.97,24.60,23.95,23.51,23.51,23.76,23.18,23.14,23.13,23.17,22.53,22.84,23.15,22.57,21.77,21.39,22.22,21.81,21.16,21.55,22.24,21.56,21.47,21.50,21.71,21.17,21.27,22.02,21.42,21.47,21.58,21.93,22.08,22.04,23.19,22.93,23.65,22.99,22.99,23.93,23.51,23.85,22.89,22.64,22.95,22.87,22.34,22.22,22.55,22.08,21.68,21.81,22.05,20.42,20.22,21.96,20.98,19.52,19.14,18.24,18.82,16.71,17.32,18.81,18.98,19.94,18.63,19.92,20.62,20.79,20.68,20.83,21.77,21.55,21.38,21.87,22.27,22.23,22.22,22.96,23.70,24.10,23.20,22.83,22.84,22.58,22.32,22.21,22.09,21.49,21.94,22.00,21.86,21.10,20.72,20.97,20.11,19.48,19.74,20.21,19.53,20.14,19.83,17.16,18.69,17.07,18.50,19.07,18.98,19.98,20.62,19.31,20.15,20.80,21.60,21.24,21.10,21.52,22.24,21.95,22.01,22.03,21.40,21.63,22.05,21.79,21.04,21.42,21.72,21.88,20.73,20.38,20.54,19.72,20.30,20.37,20.42,19.63,19.46,18.66,18.04,19.09,18.38,18.79,17.16,16.25,16.16,17.14,18.66,18.71,19.41,20.30,19.43,20.27,21.13,21.14,20.96,21.42,21.67,21.39,21.64,21.93,21.68,21.77,22.24,22.59,22.27,22.50,22.12,22.28,21.54,21.40,21.28,20.55,20.71,20.76,20.39,19.35,19.51,19.86,19.07,18.66,17.89,19.09,18.22,19.68,19.40,19.07,19.80,19.78,19.33,18.24,19.33,19.69,19.64,20.40,20.48,20.10,20.77,20.94,20.86,20.83,21.61,21.79,21.71,22.33,21.92,21.68,20.93,21.08,20.65,20.24,19.88,19.62,19.21,19.32,19.32,18.59,18.17,17.36,16.05,15.54,15.01,15.34,15.92,16.88,18.18,16.77,18.29,17.96,17.21,17.86,18.62,18.23,18.22,18.39,19.02,19.05,19.62,20.18,20.32,20.87,21.01,21.52,21.65,22.59,22.46,22.81,22.39,21.57,21.74,21.83,21.57,20.87,21.13,20.97,20.19,19.96,20.44,19.98,18.81,19.43,19.44,19.03,18.52,19.26,19.15,18.24,19.22,19.17,18.11,17.91,19.41,19.14,18.08,18.29,19.29,18.89,18.10,18.39,19.12,19.09,19.94,19.22,6.60,4.35,3.19,1.98,1.53,1.34,0.92,0.76,0.97,1.32,1.73,1.83,2.10,3.46,4.58,6.36,7.12,8.68,9.43,10.30,11.27,13.03,13.80,12.35,11.78,14.22,15.37,14.23,13.68,14.49,13.21,14.43,12.98,15.42,14.52,15.56,14.57,16.07,16.04,17.26,17.02,17.23,16.32,17.09,17.15,17.88,17.43,18.27,18.40,17.00,17.54,16.63,17.84,16.52,16.93,17.14,17.34,17.59,18.98,17.89,18.05,18.05,18.26,18.35,18.96,18.04,17.67,17.15,17.56,17.06,17.81,17.37,16.14,15.27,14.05,12.91,13.58,11.24,12.33,10.85,11.78,10.67,12.48,11.33,12.13,13.13,13.93,12.47,13.93,12.56,13.20,14.30,13.03,15.79,15.91,14.52,15.00,16.16,15.72,13.46,13.79,14.97,12.84,13.02,11.94,11.50,11.33,10.86,10.17,9.96,10.13,9.90,8.84,9.89,9.41,8.60,9.21,9.88,9.54,9.08,9.73,10.65,10.63,10.23,11.67,11.94,12.55,12.78,13.42,14.07,14.35,14.66,15.55,15.91,15.84,16.17,16.30,16.23,16.63,15.59,15.29,15.02,14.33,13.79,14.41,15.86,15.76,16.56,15.56,16.22,16.66,16.12,16.63,16.48,16.41,16.96,17.32,17.41,17.84,17.23,16.60,17.64,17.31,17.88,17.81,18.43,19.39,18.54,18.18,18.04,18.35,19.39,18.97,20.28,19.27,20.36,20.53,19.30,19.01,18.31,18.37,19.15,17.92,17.43,18.04,18.27,17.38,17.43,17.98,17.30,17.00,17.03,16.88,17.04,16.70,16.16,15.82,16.85,15.32,16.71,16.28,16.73,17.38,16.58,16.93,17.82,17.93,17.86,17.95,18.40,18.75,19.60,19.06,18.09,18.83,19.30,18.80,18.00,17.95,17.89,18.16,17.63,17.29,17.60,17.43,16.80,16.23,16.15,16.35,15.07,15.09,14.95,14.81,13.71,13.41,13.49,14.74,13.51,14.22,15.05,16.14,16.49,16.94,17.68,18.02,18.00,17.41,17.17,16.54,17.03,15.64,15.88,15.21,15.77,14.07,14.71,12.94,13.87,14.76,15.36,15.76,16.44,15.97,15.35,16.01,14.31,15.40,15.90,16.68,17.24,15.96,16.76,15.93,17.43,15.82,16.29,15.59,15.66,16.02,16.24,15.54,15.11,13.49,14.91,13.43,13.31,13.41,12.84,13.42,12.66,13.52,12.04,13.57,13.62,13.38,12.10,13.68,11.37,13.62,13.56,11.60,12.21,10.83,11.47,9.22,10.67,10.22,11.41,12.66,13.67,14.51,15.06,16.49,15.31,14.37,13.35,11.75,12.42,9.89,10.53,9.73,11.75,11.07,12.74,12.44,14.44,14.14,15.98,16.76,16.47,16.75,16.32,17.34,16.64,16.16,17.86,16.15,17.17,17.05,17.05,17.86],[28.17,27.99,27.57,27.43,28.11,28.50,28.96,29.12,29.41,29.16,29.11,29.63,29.56,29.23,29.81,29.86,29.61,29.42,29.36,29.55,29.07,28.74,29.02,28.92,27.90,28.39,28.50,27.98,27.41,28.04,28.04,27.46,27.06,27.79,27.72,28.35,28.54,28.16,28.82,28.76,28.83,29.51,28.90,29.71,29.43,29.69,29.68,29.91,30.23,30.14,30.34,30.32,30.17,29.97,29.75,29.16,29.53,29.07,29.58,28.93,29.65,29.18,29.97,29.66,28.95,28.77,28.97,28.65,28.21,28.53,29.05,29.55,29.41,29.75,29.36,29.71,29.22,29.84,29.61,29.99,29.95,30.21,30.21,30.03,30.39,30.56,30.67,30.46,30.29,30.63,30.66,30.37,30.32,30.58,30.62,30.64,30.70,30.64,30.70,30.54,30.64,30.27,30.34,30.61,30.47,30.15,30.43,30.61,30.19,30.12,29.87,29.66,29.86,29.38,29.83,29.33,29.92,29.46,29.85,29.99,29.71,29.81,30.09,29.80,30.32,30.10,29.75,30.15,30.43,30.17,29.99,30.50,30.44,30.17,30.36,30.64,30.59,30.53,30.70,30.74,30.65,30.72,30.59,30.51,30.51,30.22,30.22,29.70,29.97,29.65,29.66,29.04,29.63,29.46,29.33,29.15,29.12,28.93,28.74,28.38,28.26,28.01,27.67,27.37,26.49,26.95,27.69,27.91,27.61,27.86,28.33,28.29,28.35,29.06,28.95,28.82,28.63,28.18,27.85,28.24,27.50,27.23,27.27,27.13,26.52,27.23,27.92,26.42,27.36,27.90,28.54,28.90,29.54,29.28,29.01,29.21,28.55,28.68,27.46,28.22,28.23,28.16,28.78,28.04,27.12,27.54,26.99,27.03,26.40,26.46,27.00,27.44,28.22,27.60,28.08,27.71,27.43,28.12,27.59,28.45,28.12,27.00,27.66,27.68,27.18,26.60,27.03,26.76,26.21,25.96,26.34,26.35,26.14,26.43,26.24,25.52,25.24,25.37,26.11,25.79,25.65,26.94,26.68,27.08,26.47,26.18,25.59,25.46,26.68,26.88,26.11,26.89,27.33,26.70,26.75,27.68,28.25,28.79,28.16,28.34,28.56,27.97,27.30,26.13,26.07,26.81,26.92,25.77,26.28,26.50,26.08,26.75,26.89,26.65,26.77,27.64,27.64,27.39,27.91,27.24,26.85,26.56,26.23,26.10,26.91,26.20,25.77,26.42,25.95,25.75,25.22,26.16,25.71,26.24,25.46,25.60,25.55,25.92,26.05,26.13,25.98,26.39,25.52,26.63,26.35,26.94,26.65,25.78,26.36,26.25,26.42,25.57,26.48,26.47,25.83,26.24,26.46,25.85,26.25,26.00,25.79,25.39,25.13,25.92,25.96,25.78,25.63,26.39,26.52,26.56,27.44,26.56,27.35,26.65,27.31,26.93,27.15,26.65,25.97,25.94,25.94,25.87,26.19,26.66,26.83,26.91,27.74,26.79,27.20,27.21,26.05,25.83,27.90,27.34,26.46,27.19,28.07,27.36,27.03,27.79,28.03,28.48,27.86,28.03,28.38,28.86,27.82,27.48,27.37,27.26,26.59,25.05,25.45,24.55,25.41,25.03,24.73,24.89,24.35,24.67,25.57,25.33,25.96,25.72,26.47,26.41,26.59,26.41,26.86,27.62,28.04,28.10,27.99,27.99,27.14,27.42,27.73,26.28,25.36,24.97,24.95,25.42,25.19,25.18,25.18,25.34,25.24,25.06,25.29,25.31,26.03,26.50,25.70,25.73,25.22,24.55,24.46,24.47,24.47,24.34,24.39,23.91,24.13,24.20,23.31,23.88,23.29,22.74,21.88,21.32,22.67,21.96,22.44,22.37,22.71,22.36,22.66,23.46,23.28,22.84,23.36,22.75,23.26,23.90,23.46,23.24,24.22,24.43,24.11,24.79,24.60,24.43,24.49,23.98,24.38,24.63,24.05,23.75,24.35,24.12,23.56,23.99,24.16,23.89,23.60,23.86,24.27,23.18,24.08,23.17,21.86,21.85,20.67,20.51,21.81,21.57,22.62,22.24,23.60,22.65,23.30,22.59,23.83,24.38,23.43,23.58,24.07,24.14,23.54,24.30,24.38,24.03,24.19,24.68,24.51,24.44,24.52,24.58,24.31,24.46,23.80,23.61,24.09,23.72,23.17,23.20,23.51,22.82,22.68,22.82,21.77,21.45,22.33,22.43,21.38,21.69,22.83,22.26,21.78,22.76,23.16,22.47,22.45,23.62,23.37,24.00,23.75,24.32,24.20,23.51,24.21,24.05,23.50,23.14,24.06,23.92,22.96,23.00,23.80,23.24,23.26,23.00,22.41,22.46,22.50,22.17,21.77,21.92,21.66,21.50,20.46,19.62,20.60,21.37,20.43,20.06,21.64,21.64,20.90,21.23,22.45,22.00,22.62,23.04,23.21,23.20,23.47,23.59,22.64,23.01,23.71,22.76,22.43,23.08,23.25,22.50,22.48,23.22,22.77,22.38,22.33,21.58,22.05,21.54,21.32,21.55,20.52,19.93,18.71,20.28,19.29,20.48,20.90,19.40,20.14,21.24,21.26,20.00,21.46,22.18,21.39,21.84,22.58,22.45,23.06,23.63,23.55,23.56,23.12,23.25,23.14,23.27,22.68,22.75,22.80,22.52,22.08,22.36,22.40,21.76,21.10,21.59,21.78,21.01,21.00,21.14,20.41,20.84,18.95,18.46,19.76,20.12,21.04,21.16,20.17,21.09,21.78,21.25,21.21,22.49,22.74,22.56,22.36,22.58,21.48,22.29,22.25,22.85,23.31,23.00,23.66,23.26,23.88,23.41,23.07,23.10,23.49,22.94,22.47,22.97,23.04,22.57,22.32,22.94,22.75,22.98,22.56,22.24,22.13,22.39,22.44,21.73,22.27,22.11,21.80,21.56,22.37,22.22,21.70,22.04,22.11,21.95,21.50,21.64,22.04,20.83,21.69,20.27,21.12,20.65,20.97,21.89,21.81,20.88,22.64,21.65,22.69,23.37,23.53,22.58,22.84,22.00,22.47,23.65,23.36,23.35,24.30,24.62,24.85,23.96,23.26,23.93,23.89,23.36,22.89,23.96,23.42,22.97,23.00,23.63,23.18,22.31,22.96,23.33,22.80,22.13,23.01,22.66,22.78,22.56,22.48,22.25,22.68,22.40,22.05,21.80,22.18,22.04,21.61,21.96,22.20,21.56,21.04,21.88,22.33,21.81,21.91,22.48,22.76,22.99,23.41,24.18,24.08,23.50,24.12,24.25,23.87,23.18,23.70,24.17,22.96,22.77,23.89,23.82,22.89,23.12,23.72,23.25,23.25,23.13,22.62,22.26,22.17,21.97,22.57,22.01,21.87,22.75,22.61,21.96,22.62,23.10,22.50,22.24,23.11,23.59,23.47,24.08,23.05,23.43,24.65,24.75,24.59,24.94,24.43,24.86,24.90,24.10,24.30,24.88,24.24,23.64,23.82,24.36,23.37,23.48,23.98,23.85,22.77,23.21,22.94,23.71,23.56,23.10,22.86,22.54,22.49,22.33,22.27,22.10,22.36,22.24,21.94,21.56,20.98,20.50,21.29,21.14,21.68,22.45,21.81,21.93,23.10,23.53,24.02,23.08,24.10,23.84,24.14,23.55,23.30,23.26,22.45,21.73,22.77,22.69,21.68,21.99,22.65,22.44,22.08,22.59,22.87,22.49,22.67,22.83,23.22,22.45,22.81,23.54,23.51,22.70,23.21,24.35,23.77,24.84,23.43,23.72,22.98,23.22,23.25,22.46,22.67,22.30,21.95,22.45,22.14,21.48,21.07,20.61,20.85,21.24,21.67,22.17,21.98,22.81,22.77,22.35,22.87,22.81,22.90,22.73,23.13,23.42,23.89,23.83,24.84,24.74,23.65,24.07,24.35,23.22,23.05,23.90,23.78,22.90,23.12,23.54,22.97,22.77,22.96,23.14,22.46,22.40,22.39,21.81,21.95,22.01,21.50,22.05,22.36,22.52,22.53,22.76,23.05,22.67,22.80,23.16,22.89,23.16,22.92,23.51,23.65,24.28,23.80,24.42,23.63,23.05,23.25,23.76,22.92,22.69,23.38,23.26,22.63,23.00,23.18,22.72,22.54,22.27,22.20,22.69,22.06,21.81,22.14,22.50,21.94,22.35,22.57,22.94,22.35,23.60,23.62,22.50,23.45,23.57,23.58,22.62,22.74,23.37,22.72,22.56,22.71,23.04,22.45,22.60,22.92,22.36,22.10,21.99,21.94,21.27,21.62,21.36,21.54,21.84,21.69,21.52,21.85,21.95,22.05,22.00,22.51,22.36,22.19,22.94,23.17,22.56,23.65,23.04,23.19,23.06,22.54,22.72,22.89,22.16,22.35,22.23,22.37,21.86,21.87,22.00,21.83,21.01,20.83,21.34,21.00,20.72,20.99,21.51,20.97,21.05,21.16,21.39,21.01,21.09,21.49,21.06,20.97,21.10,21.28,21.33,21.63,22.86,22.41,22.74,21.93,22.13,22.46,22.75,22.77,21.98,21.98,22.13,22.22,21.53,21.21,21.56,21.25,20.49,20.75,21.10,20.18,19.73,20.74,20.45,19.38,19.18,18.02,18.56,16.15,17.32,18.54,18.79,19.87,19.22,19.77,20.12,20.00,19.97,20.63,21.25,20.61,20.60,21.12,21.40,21.04,21.41,22.05,22.81,23.00,22.59,22.21,21.89,21.87,21.51,21.40,21.10,20.15,20.63,21.06,20.41,19.75,20.32,20.89,19.93,19.80,20.50,20.51,18.22,19.31,18.90,16.69,19.14,16.66,18.37,19.36,19.14,19.64,19.70,19.16,19.67,20.21,20.09,19.66,20.36,21.03,21.12,20.94,21.16,20.95,19.88,20.20,21.01,20.74,19.81,20.46,20.84,21.28,21.01,20.90,21.06,20.56,20.51,20.26,20.17,20.01,19.29,17.95,18.35,18.87,18.72,18.48,17.16,16.66,15.66,17.33,18.54,19.13,19.04,19.40,19.24,19.68,20.33,20.67,20.40,21.10,21.02,20.59,21.08,21.47,21.06,20.91,21.81,21.76,21.46,22.06,21.29,21.84,20.68,20.37,20.64,19.97,20.26,19.80,19.75,19.47,19.31,19.64,18.98,18.32,17.84,19.17,18.41,19.67,19.40,19.14,19.81,19.81,19.61,18.50,19.28,19.39,19.36,20.11,20.13,19.75,20.66,20.75,20.27,20.54,21.16,21.34,21.00,21.68,21.40,21.12,20.70,20.30,20.12,19.94,19.79,19.77,18.83,19.20,19.41,18.36,17.76,17.81,16.61,15.84,15.33,16.28,16.62,17.09,17.98,18.08,18.45,18.04,17.69,17.82,18.63,18.25,18.07,18.49,19.14,19.19,19.58,19.82,20.13,20.44,20.36,20.98,20.93,21.80,21.70,22.24,21.78,20.97,21.06,21.27,20.84,20.34,20.77,20.52,19.85,19.77,20.19,19.76,18.74,19.43,19.44,19.21,18.70,19.19,19.30,18.63,18.90,19.13,18.92,18.43,19.41,19.56,18.39,18.48,19.39,19.03,18.02,18.42,19.43,18.92,20.21,19.67,6.80,4.46,2.98,1.96,1.52,1.39,1.28,0.89,0.77,1.04,1.46,1.72,1.91,3.00,4.75,6.21,7.64,8.71,9.61,10.41,11.10,12.66,13.57,11.85,11.39,13.86,14.96,14.00,13.85,14.33,12.68,14.20,11.83,14.79,13.95,14.98,14.00,15.74,15.52,16.70,17.24,17.33,16.33,16.78,17.15,17.64,17.55,18.47,18.35,17.01,17.49,16.63,17.48,16.43,16.70,17.23,17.11,17.72,18.59,17.90,17.58,17.46,18.30,18.12,18.60,17.90,17.71,17.23,17.39,16.99,17.83,17.27,16.06,14.96,14.18,12.40,12.28,10.99,10.52,9.99,10.05,9.23,11.18,10.54,12.28,13.01,13.49,12.72,14.00,12.72,13.10,14.30,12.13,15.34,15.34,13.92,14.97,15.75,15.30,13.17,13.42,14.30,12.26,12.32,10.84,10.94,11.38,9.95,8.65,9.35,9.87,8.62,7.85,8.92,8.63,7.09,7.30,8.98,8.50,8.29,9.93,9.83,9.13,9.98,11.29,11.66,11.73,12.72,12.88,13.03,13.78,14.56,14.81,15.49,15.77,16.21,16.53,16.55,16.89,15.14,15.07,14.28,14.08,13.83,14.15,15.68,15.79,16.70,15.67,16.03,16.81,15.90,16.75,16.98,16.46,17.13,16.99,17.18,17.47,17.22,16.53,17.20,17.11,17.47,17.41,18.30,19.24,18.36,17.58,18.04,17.82,19.05,18.73,19.70,18.95,19.72,19.69,18.78,18.41,17.80,17.82,18.48,17.19,16.73,17.38,17.58,16.85,16.84,17.21,17.13,16.75,16.87,16.56,16.43,16.40,15.58,15.28,16.38,14.92,15.98,15.16,15.82,16.37,16.22,15.89,16.93,17.43,17.54,17.47,17.72,18.25,19.02,18.47,17.81,18.31,18.53,18.09,17.47,17.63,17.50,17.74,17.35,17.05,17.22,17.07,16.53,15.78,15.58,15.70,14.90,14.69,14.87,14.36,13.61,13.37,13.52,14.63,13.72,13.87,15.22,15.64,15.91,16.76,16.91,17.56,17.57,16.82,16.71,15.54,16.33,14.96,15.25,14.47,14.93,13.46,13.97,13.01,13.48,14.92,15.75,15.39,15.91,15.40,15.12,15.16,13.22,14.86,15.58,16.05,16.74,15.95,16.46,15.93,17.42,15.80,16.17,15.15,15.57,15.96,16.03,15.08,14.82,13.35,14.34,12.24,12.70,13.02,11.22,13.16,12.07,13.06,11.54,12.81,13.45,13.50,12.54,13.77,12.08,13.39,13.70,12.27,12.58,10.61,10.70,7.85,8.78,9.21,10.12,11.50,12.71,14.48,15.27,16.91,15.53,13.76,12.29,10.26,10.66,9.30,10.04,8.83,10.00,11.00,11.64,12.04,13.91,14.15,15.46,16.85,16.55,16.71,16.76,17.06,16.38,16.42,18.06,16.21,17.21,16.72,16.80,17.55],[28.60,28.46,28.10,28.04,28.59,29.02,29.28,29.53,29.72,29.51,29.60,29.91,29.76,29.67,30.02,30.12,29.84,29.69,29.74,29.84,29.39,29.21,29.46,29.34,28.46,28.85,29.06,28.46,28.00,28.55,28.69,27.96,27.70,28.32,28.05,28.79,28.75,28.60,29.04,29.15,29.30,29.73,29.29,29.91,29.69,29.82,29.87,30.03,30.39,30.24,30.43,30.44,30.34,30.16,29.98,29.64,29.78,29.54,29.76,29.34,29.76,29.48,30.06,29.85,29.42,29.16,29.34,29.12,28.76,29.13,29.45,29.85,29.76,29.95,29.75,29.97,29.62,30.10,29.96,30.19,30.18,30.43,30.39,30.31,30.56,30.66,30.77,30.58,30.49,30.72,30.72,30.51,30.48,30.71,30.70,30.72,30.76,30.75,30.76,30.62,30.67,30.38,30.45,30.63,30.51,30.27,30.51,30.63,30.30,30.27,30.10,29.95,30.14,29.75,30.15,29.76,30.17,29.83,30.12,30.26,29.97,30.12,30.32,30.10,30.46,30.30,30.06,30.32,30.56,30.39,30.21,30.59,30.56,30.39,30.44,30.69,30.67,30.62,30.74,30.78,30.71,30.76,30.67,30.61,30.58,30.34,30.36,29.95,30.18,29.95,30.03,29.48,29.94,29.79,29.61,29.51,29.56,29.34,29.12,28.93,28.87,28.46,28.24,28.06,27.20,27.71,28.31,28.40,28.06,28.39,28.85,28.69,28.73,29.38,29.37,29.16,28.95,28.65,28.26,28.49,27.97,27.76,27.77,27.70,27.03,27.82,28.34,27.01,27.86,28.25,28.90,29.30,29.78,29.53,29.32,29.40,28.83,28.94,27.67,28.52,28.47,28.52,28.87,28.35,27.39,27.99,26.92,27.56,27.02,26.94,27.47,28.00,28.62,28.05,28.35,28.03,27.86,28.36,27.78,28.60,28.37,27.21,27.54,28.05,27.71,26.70,27.22,27.18,26.88,26.33,26.79,26.79,26.61,26.72,26.45,26.06,25.90,25.85,25.99,26.20,26.17,27.23,27.02,27.54,26.91,26.80,26.15,26.04,26.93,26.70,26.28,26.94,27.39,26.83,26.84,28.02,28.57,28.93,28.52,28.50,28.77,28.19,27.74,26.80,26.81,27.34,27.55,26.68,26.70,27.06,26.70,27.13,27.26,26.97,27.26,27.83,27.86,27.78,28.08,27.43,27.10,27.01,26.48,26.29,27.32,26.77,26.16,26.79,26.69,26.27,26.09,26.88,26.58,27.02,26.49,26.58,26.37,26.47,26.05,26.46,26.49,26.70,25.94,26.87,26.62,26.83,26.98,26.25,26.45,26.42,26.74,25.99,26.59,26.58,26.40,26.61,26.64,26.47,26.86,26.79,26.50,26.29,25.99,26.40,25.99,26.20,25.85,26.69,26.68,26.88,27.52,26.81,27.56,26.90,27.55,27.06,27.42,26.79,26.16,26.28,26.36,26.12,26.65,26.44,27.08,27.26,27.89,27.21,27.23,27.55,26.41,26.24,28.09,27.53,26.69,27.24,28.22,27.47,27.21,28.10,28.44,28.84,28.17,28.37,28.60,28.87,28.02,27.56,27.44,27.28,26.83,25.86,25.63,25.06,25.79,25.53,25.33,25.30,24.85,25.14,25.78,25.64,26.16,26.02,26.53,26.66,26.93,26.74,27.28,28.00,28.43,28.61,28.32,28.37,27.40,27.80,28.01,26.50,25.99,25.19,25.25,25.86,25.60,25.44,25.60,25.60,25.45,25.52,25.82,26.01,26.73,27.32,26.60,26.59,25.85,25.50,25.08,25.15,24.98,24.87,25.02,24.51,24.76,25.02,24.45,24.32,24.32,23.47,22.29,22.09,23.44,22.81,23.21,22.92,23.48,23.02,23.17,24.02,23.74,23.45,23.89,23.45,24.10,24.32,24.48,24.13,24.99,24.80,24.98,25.34,25.18,25.04,25.00,24.52,24.77,25.04,24.78,24.39,24.82,24.84,24.25,24.47,24.74,24.59,24.03,24.31,24.97,23.88,24.61,23.94,22.33,22.69,21.47,21.45,22.07,22.23,23.42,22.66,24.32,23.12,23.73,23.07,24.39,25.07,24.15,24.30,24.64,24.74,24.21,25.00,24.87,24.77,25.06,25.07,24.96,25.13,24.85,25.30,24.65,24.98,24.66,24.61,24.60,24.52,23.91,23.89,24.18,23.33,23.01,23.67,22.34,22.09,23.20,23.12,21.67,22.23,23.50,22.82,22.23,23.46,23.86,22.92,23.44,24.29,23.86,24.46,24.49,24.71,24.89,24.36,24.82,24.74,24.43,24.07,24.62,24.64,23.63,23.65,24.23,23.60,23.54,23.82,22.92,22.54,23.00,22.21,21.54,21.84,21.64,21.49,20.91,19.68,21.00,21.62,20.31,19.91,21.88,22.16,20.80,21.36,22.96,22.33,22.92,23.79,24.02,23.70,24.18,24.30,22.98,23.54,23.98,23.22,22.46,23.47,23.58,22.64,22.40,23.52,23.03,22.41,22.50,21.62,22.05,21.39,21.17,21.20,20.11,19.63,18.96,20.15,19.22,20.27,20.51,19.85,20.37,21.59,21.16,20.08,21.75,22.34,21.76,22.05,22.90,22.79,23.45,24.33,24.76,24.20,23.85,24.12,23.82,23.81,22.99,23.16,23.32,22.64,22.09,22.61,22.56,22.07,21.30,21.77,21.68,21.26,21.24,21.74,20.92,20.94,19.51,19.41,20.10,20.48,21.45,21.33,20.96,21.49,22.51,22.27,21.67,23.04,23.68,23.08,23.20,22.73,22.12,22.96,22.56,23.60,23.84,24.03,24.53,24.21,24.49,24.41,24.31,24.12,24.23,23.85,23.76,23.77,23.69,23.41,23.42,23.49,23.56,23.32,23.14,22.87,22.66,23.22,23.39,22.64,22.79,23.19,23.10,22.46,23.40,23.74,22.83,22.89,23.47,23.31,22.57,22.48,22.55,21.44,21.85,20.91,21.55,20.99,21.32,22.13,22.27,21.31,22.77,22.30,23.14,23.97,23.81,23.03,23.02,22.50,23.16,24.15,23.12,24.28,24.67,24.74,25.12,24.45,23.98,24.59,24.56,24.18,23.83,24.54,24.42,24.29,24.03,24.24,24.17,23.66,23.91,23.95,23.85,23.54,23.97,23.74,23.82,23.41,23.31,23.19,23.72,23.42,23.26,23.17,23.54,23.25,22.90,23.29,23.38,22.96,22.32,22.94,23.15,22.54,22.75,23.31,23.49,23.50,23.94,24.50,24.50,24.25,24.59,24.71,24.47,24.06,24.50,24.75,24.13,23.80,24.53,24.47,23.92,23.87,24.61,24.08,23.85,24.03,23.43,23.51,23.20,23.22,23.49,22.72,22.87,23.72,23.41,22.80,23.34,23.87,23.31,22.33,23.47,24.09,24.14,24.50,23.77,24.20,25.21,25.00,25.03,24.92,24.73,24.70,25.31,24.86,25.10,25.46,24.95,24.49,24.80,25.12,24.17,24.37,24.87,24.59,23.71,24.24,24.06,24.69,24.54,24.26,23.93,23.57,23.75,23.59,23.07,22.99,23.28,23.13,22.93,22.58,22.18,21.63,21.87,21.96,22.66,23.19,22.85,22.82,23.96,24.26,24.81,23.88,24.81,24.53,24.90,24.40,24.16,24.12,23.36,22.25,23.72,23.65,22.63,22.47,23.64,23.64,22.89,23.40,24.01,23.71,23.59,23.97,24.28,23.67,24.05,24.67,24.57,23.96,24.46,25.41,24.95,25.67,24.49,24.69,24.11,24.05,24.05,23.36,23.69,23.13,22.90,23.28,22.91,22.56,21.97,21.67,21.67,21.92,22.56,22.94,22.84,23.48,23.55,23.42,23.91,23.92,24.11,24.08,24.46,24.62,25.16,25.13,25.74,25.71,24.88,24.97,25.21,24.39,24.24,24.70,24.53,23.98,24.20,24.24,23.88,23.63,23.64,23.75,23.16,22.99,22.81,22.42,22.62,22.74,22.46,22.99,23.25,23.21,23.28,23.42,23.86,23.89,24.02,24.00,24.09,24.56,24.16,24.59,24.79,25.34,25.15,25.57,24.88,24.49,24.60,24.75,24.28,24.06,24.41,24.23,23.86,24.23,24.09,23.52,23.31,22.98,23.07,23.65,22.94,22.54,23.26,23.37,22.70,23.12,23.68,24.13,23.18,24.65,24.65,23.83,24.73,24.75,24.61,23.82,24.19,24.55,24.00,23.59,24.12,24.15,23.54,23.87,23.96,23.30,22.98,22.79,23.01,22.10,22.59,22.07,22.49,23.02,22.65,22.58,22.92,23.01,22.75,23.17,23.45,23.30,23.42,24.15,24.29,24.03,24.76,24.09,24.43,24.19,23.95,23.99,23.91,23.60,23.63,23.25,23.36,23.16,23.13,22.97,22.77,22.07,21.70,22.40,21.98,21.39,22.14,22.77,21.94,21.71,22.20,22.62,21.79,21.75,22.65,22.20,22.23,22.07,22.23,22.44,22.56,23.63,23.29,23.93,23.10,23.41,23.97,23.83,24.04,23.32,23.21,23.03,23.43,22.80,22.58,22.80,22.50,21.79,22.24,22.23,20.81,21.32,22.36,21.08,19.55,19.71,17.72,19.18,16.73,18.14,19.21,19.67,20.47,19.52,20.52,21.06,20.86,20.77,21.34,22.41,21.80,21.61,22.29,22.69,22.49,22.44,23.33,23.75,24.65,23.56,23.32,22.92,22.88,22.80,22.42,22.26,21.66,21.92,22.33,21.90,21.24,21.51,22.19,21.44,20.56,21.30,21.87,19.88,21.16,20.03,18.79,19.53,16.91,18.66,19.46,19.31,20.35,20.83,19.55,20.36,21.11,21.46,21.11,21.19,21.83,22.20,21.99,22.07,22.04,21.48,21.66,22.13,22.05,21.29,21.84,21.86,22.21,22.15,21.73,21.97,21.66,21.50,20.87,21.31,20.91,20.49,18.59,19.32,19.94,18.93,19.16,17.61,16.76,16.35,17.70,19.06,19.61,19.89,20.48,19.96,20.37,21.31,21.35,21.28,21.88,21.91,21.85,22.10,22.19,21.99,22.11,22.70,22.66,22.50,22.90,22.14,22.62,21.59,21.81,21.51,21.16,21.36,20.96,20.78,19.92,20.03,20.28,19.48,19.01,18.20,19.54,18.97,20.34,20.38,20.16,20.56,20.55,20.04,18.72,19.67,20.01,19.80,20.72,20.76,20.55,21.16,21.47,21.35,21.15,21.99,22.12,21.94,22.42,22.10,21.95,21.16,21.28,20.92,20.61,20.39,20.21,19.68,19.89,19.46,18.70,18.28,17.73,16.31,15.97,15.12,15.73,16.78,17.07,18.12,17.26,18.39,18.28,17.31,17.81,18.67,18.81,18.26,18.97,19.32,19.72,20.01,20.30,20.53,21.05,21.17,21.72,21.86,22.85,22.75,23.15,22.66,21.88,22.00,22.04,21.64,21.08,21.38,21.11,20.65,20.18,20.55,20.22,19.50,19.76,19.63,19.40,18.92,19.25,19.33,18.68,19.16,19.08,19.07,19.03,19.98,19.62,19.49,19.58,20.21,19.97,19.10,19.44,20.26,20.09,20.66,20.37,7.33,4.95,3.48,2.22,2.02,1.62,1.65,1.45,0.92,0.77,1.10,1.61,2.05,2.90,4.45,6.12,7.47,8.99,10.24,10.91,12.17,12.89,13.97,13.24,12.88,14.78,16.07,15.24,14.89,15.51,13.68,14.77,12.57,14.84,15.29,15.97,15.43,16.73,16.36,17.01,18.25,18.58,17.31,17.58,18.51,19.55,19.26,20.08,19.95,19.13,19.07,18.48,19.16,17.60,17.86,18.56,18.10,18.26,19.42,18.52,18.35,18.36,19.17,19.31,19.42,19.13,19.08,18.91,18.84,18.27,18.97,18.06,17.34,16.29,15.46,14.58,13.94,12.00,13.24,10.96,11.81,10.54,12.04,11.42,13.15,14.62,15.08,13.17,15.68,13.91,13.45,15.43,13.37,16.06,16.63,15.44,16.11,17.38,16.72,14.85,15.78,16.53,14.16,13.77,12.24,12.80,13.54,11.35,10.59,11.69,11.76,9.56,8.72,10.79,9.39,8.07,9.07,10.66,9.32,8.61,10.52,11.47,9.93,11.07,12.03,13.07,12.81,12.31,13.58,14.61,15.05,15.13,16.11,16.55,16.43,16.90,17.31,17.14,17.57,16.51,16.15,16.13,15.36,15.40,15.46,16.74,17.13,17.76,16.68,17.50,17.48,17.01,17.67,17.48,17.96,18.43,18.33,18.36,18.58,18.07,17.55,18.39,18.18,18.59,18.73,19.64,20.71,19.63,18.76,18.97,19.21,20.25,20.08,21.11,20.13,21.26,21.19,20.24,19.70,19.03,19.07,19.70,18.37,18.00,18.62,18.82,17.88,18.04,18.48,18.30,18.12,18.40,18.27,18.15,17.47,16.60,16.21,16.85,15.76,16.98,16.30,16.91,17.80,17.35,17.32,18.66,18.46,18.56,18.74,19.21,19.40,20.50,19.68,19.04,19.74,19.84,19.31,18.62,18.57,18.63,18.77,18.31,17.87,18.25,18.00,17.53,17.32,16.79,16.88,16.29,16.02,15.96,15.53,14.18,14.27,13.91,15.28,14.33,15.21,16.08,16.46,16.92,17.73,17.73,18.56,18.77,17.81,17.75,16.50,17.11,15.82,16.29,15.11,15.68,14.17,14.35,13.16,13.98,15.18,16.07,16.40,16.88,15.93,15.96,16.10,14.08,15.59,16.59,17.41,17.82,16.87,17.27,16.63,17.95,16.65,17.19,15.97,16.91,17.14,17.54,16.58,16.00,14.09,15.37,13.14,13.48,12.79,11.39,13.86,13.01,14.23,13.24,12.77,14.28,14.39,13.11,13.51,11.77,13.62,13.69,11.76,12.95,9.84,11.60,8.53,12.29,10.12,12.39,13.33,14.29,15.98,17.11,17.83,16.58,15.03,13.40,12.15,11.62,9.69,11.34,9.41,11.98,11.43,12.85,12.78,15.15,15.42,16.54,17.63,17.77,18.07,17.73,18.22,17.65,17.22,18.68,16.86,17.94,17.69,17.87,18.95],[29.24,29.15,28.93,28.93,29.20,29.56,29.71,29.93,30.05,29.93,29.99,30.16,30.09,30.05,30.24,30.34,30.18,30.04,30.05,30.16,29.82,29.66,29.88,29.78,29.13,29.38,29.58,29.18,28.99,29.17,29.41,28.88,28.73,29.08,28.95,29.44,29.50,29.33,29.66,29.72,29.79,30.09,29.81,30.27,30.06,30.10,30.13,30.25,30.56,30.38,30.59,30.60,30.57,30.39,30.29,30.01,30.12,29.94,30.06,29.86,30.09,29.88,30.29,30.14,29.90,29.65,29.77,29.67,29.38,29.67,29.90,30.11,30.09,30.21,30.06,30.25,29.93,30.34,30.28,30.43,30.40,30.59,30.55,30.52,30.68,30.71,30.80,30.69,30.65,30.75,30.78,30.65,30.67,30.78,30.76,30.80,30.82,30.82,30.84,30.71,30.74,30.56,30.63,30.71,30.61,30.45,30.63,30.72,30.46,30.41,30.37,30.20,30.36,30.10,30.37,30.10,30.42,30.14,30.37,30.50,30.26,30.41,30.47,30.30,30.56,30.51,30.29,30.48,30.63,30.55,30.41,30.66,30.67,30.53,30.57,30.74,30.75,30.74,30.79,30.83,30.79,30.81,30.75,30.70,30.64,30.45,30.55,30.20,30.39,30.22,30.27,29.91,30.21,30.12,29.94,29.86,29.94,29.76,29.64,29.43,29.42,29.10,29.06,28.96,28.18,28.64,29.16,29.02,28.74,29.14,29.53,29.29,29.38,29.80,29.84,29.72,29.57,29.28,28.90,29.09,28.73,28.37,28.62,28.72,28.03,28.78,29.18,27.78,28.64,28.88,29.47,29.81,30.10,30.00,29.77,29.77,29.41,29.42,28.47,29.18,29.06,29.16,29.28,29.06,28.03,28.36,27.40,27.83,27.35,27.23,27.85,28.43,28.90,28.46,28.76,28.38,28.15,28.74,28.21,29.02,28.77,27.75,28.14,28.63,28.08,27.20,27.79,27.77,27.12,26.93,27.46,27.42,27.01,27.31,26.97,26.80,26.46,26.41,26.61,26.67,26.77,27.74,27.57,28.25,27.59,27.71,26.60,27.03,27.72,27.28,27.13,27.85,28.04,27.46,27.69,28.78,29.15,29.39,29.07,29.15,29.26,28.90,28.58,27.59,28.05,28.40,28.62,27.82,27.67,27.92,27.55,27.94,27.93,27.72,28.00,28.46,28.45,28.32,28.66,28.03,27.82,27.58,27.34,27.06,27.99,27.49,27.18,27.81,27.50,27.16,27.23,27.80,27.56,27.94,27.61,27.59,27.26,27.35,26.92,27.19,27.29,27.48,26.76,27.54,27.32,27.67,27.59,26.83,27.15,27.16,27.47,26.75,27.05,27.16,27.29,27.08,27.30,27.23,27.57,27.46,27.51,27.19,26.80,27.21,26.73,26.88,26.57,27.35,27.23,27.29,27.89,26.99,27.66,27.04,27.62,27.48,27.49,27.33,26.84,26.62,26.69,26.60,26.95,26.93,27.57,27.97,28.73,28.18,28.09,28.50,27.51,27.11,28.82,28.38,27.43,28.15,28.86,28.24,27.94,28.57,29.00,29.36,28.84,29.08,29.06,29.36,28.65,28.31,28.34,28.16,27.52,26.59,26.64,26.07,26.51,26.13,26.09,25.88,25.67,25.55,25.97,26.53,26.64,26.40,27.02,27.53,27.48,27.50,27.95,28.63,29.07,29.12,28.88,28.98,28.09,28.59,28.73,27.35,26.71,26.00,26.01,26.66,26.46,25.92,26.28,26.31,25.69,26.05,26.51,27.00,27.64,28.23,27.45,27.37,26.60,26.15,25.51,25.68,25.55,25.40,25.50,25.14,25.31,25.47,25.03,24.80,24.81,24.19,23.14,22.88,24.30,23.50,24.09,23.63,24.24,23.78,24.03,25.04,24.64,24.11,24.64,24.12,24.75,25.11,24.92,24.74,25.43,25.34,25.43,25.71,25.65,25.54,25.67,25.09,25.51,25.60,25.29,25.01,25.56,25.31,24.89,25.15,25.38,25.16,24.73,25.15,25.37,24.65,25.02,24.55,23.40,23.53,22.14,22.19,22.95,22.85,24.26,23.54,24.77,24.02,24.54,23.92,24.96,25.11,24.58,24.92,25.49,25.33,24.77,25.43,25.32,25.31,25.39,25.67,25.51,25.61,25.50,25.70,25.32,25.56,25.22,25.02,25.21,25.12,24.45,24.19,24.80,24.11,23.81,24.40,23.02,22.52,23.76,23.51,22.30,23.10,24.12,23.14,22.76,24.28,24.33,23.59,24.41,24.76,24.37,25.43,25.15,25.49,25.31,24.70,25.24,25.35,24.90,24.08,25.09,25.07,23.66,23.31,24.74,23.86,24.36,24.04,23.27,22.36,23.03,22.42,21.38,21.16,22.01,21.12,21.26,20.34,21.58,21.86,20.64,20.67,22.31,21.99,21.42,21.80,22.99,22.70,23.69,24.12,24.26,24.08,24.58,24.49,22.61,23.48,24.47,22.99,21.81,23.45,23.85,22.18,21.47,23.69,23.40,22.40,23.00,21.28,22.34,20.96,21.10,21.62,20.52,19.62,18.67,19.02,19.61,20.42,20.47,20.36,20.16,20.83,20.82,20.30,22.04,22.01,21.65,22.30,22.82,23.04,24.20,25.19,25.41,25.02,24.42,24.53,24.53,24.30,22.93,23.24,23.74,22.34,22.07,22.97,22.39,21.47,21.34,22.02,21.69,21.15,22.04,22.52,21.63,21.27,20.19,19.56,20.80,20.86,21.11,21.67,21.17,21.49,22.68,22.69,22.10,23.54,24.37,23.99,24.03,23.75,22.57,23.69,23.23,24.23,24.70,24.75,25.41,24.89,25.44,25.44,24.96,25.13,25.26,24.31,24.39,24.83,24.53,23.85,24.33,24.69,24.38,24.55,23.72,23.81,23.16,23.55,24.26,23.14,23.05,23.90,23.88,23.01,23.90,24.41,23.42,23.53,24.05,23.73,22.87,22.93,23.06,21.70,22.61,21.25,22.05,21.36,21.97,22.72,22.85,21.76,23.42,23.15,24.29,24.75,24.97,24.02,23.87,22.80,24.03,25.05,23.95,24.81,25.35,25.41,25.98,25.31,24.74,25.32,25.23,24.69,24.49,25.15,25.05,24.83,24.75,25.17,24.99,24.20,24.82,24.86,24.65,24.34,24.76,24.54,24.74,24.57,24.32,24.16,24.60,24.28,24.04,23.81,24.19,23.93,23.47,23.86,24.03,23.47,22.48,23.48,23.99,23.17,22.93,24.03,24.37,23.99,24.67,25.53,25.62,24.86,25.46,25.73,25.38,24.65,25.43,25.76,24.79,24.58,25.55,25.35,24.71,24.79,25.78,24.93,24.63,25.12,24.18,24.34,23.62,23.88,24.29,23.52,23.32,24.32,24.14,23.46,24.00,24.67,23.84,23.45,24.16,25.02,25.13,25.77,24.46,24.98,26.02,25.82,25.89,25.89,25.69,25.62,26.46,25.82,25.91,26.64,25.97,25.35,25.75,26.16,25.20,25.19,25.91,25.68,24.67,25.20,24.97,25.90,25.80,25.47,24.87,24.50,24.63,24.47,23.95,23.75,24.01,23.94,23.59,22.92,22.10,21.79,22.13,22.40,22.96,23.87,23.48,23.55,24.85,25.52,25.90,24.82,25.80,25.56,25.74,25.40,24.97,24.95,23.98,22.57,24.34,24.55,23.20,23.07,24.70,24.39,23.66,24.16,25.15,24.59,24.40,24.94,25.42,24.64,25.06,25.74,25.70,24.87,25.66,26.64,26.22,26.98,25.68,26.01,25.08,25.21,25.15,24.26,24.51,24.01,23.61,24.17,23.64,23.16,22.29,21.72,21.98,22.22,22.97,23.40,23.48,24.13,24.36,24.20,24.96,24.78,25.13,24.97,25.42,25.80,26.25,26.33,26.95,26.98,26.02,26.34,26.61,25.43,25.09,25.87,25.74,24.88,25.16,25.40,24.75,24.40,24.62,24.79,24.11,24.27,24.14,23.40,23.37,23.50,22.71,23.62,23.70,24.12,24.34,24.04,24.83,24.68,24.99,24.82,25.17,25.61,25.27,25.79,26.26,26.69,26.49,26.77,26.00,25.55,25.66,26.09,25.32,24.90,25.42,25.30,24.61,24.97,25.26,24.41,24.38,23.74,23.96,24.29,23.55,23.19,24.17,24.16,23.12,24.00,24.54,25.19,24.02,25.98,26.02,24.63,25.81,25.76,25.76,24.83,24.99,25.42,24.97,24.45,24.78,25.13,24.38,24.57,25.06,24.42,24.22,23.74,23.86,22.88,23.47,22.58,23.32,23.79,23.55,22.97,24.05,23.90,23.08,23.80,24.23,24.02,23.86,25.26,25.43,25.09,25.89,25.17,25.50,25.16,24.84,24.79,24.89,24.45,24.56,24.50,24.60,23.81,24.01,24.38,23.70,22.76,22.33,23.25,22.93,22.06,22.88,23.65,23.00,22.35,23.27,23.60,22.60,22.40,23.67,23.02,23.06,22.90,23.38,23.66,23.90,24.88,24.38,25.11,24.23,24.34,25.50,24.81,25.08,24.34,24.10,24.15,24.41,23.89,23.58,24.13,23.33,23.11,23.55,23.31,21.77,22.21,22.83,21.78,20.26,19.87,18.34,19.54,17.39,18.47,19.53,19.55,20.96,19.87,20.86,21.70,22.24,22.12,22.50,23.33,23.18,23.02,23.75,23.75,23.61,23.53,24.55,24.93,25.69,24.46,24.00,23.85,23.86,23.65,23.41,23.42,23.07,23.39,23.61,22.96,22.55,22.25,22.23,22.11,21.78,21.00,21.83,21.61,20.95,20.90,19.40,20.50,17.14,18.79,19.59,19.87,20.96,21.96,21.53,21.85,22.62,22.90,22.59,23.00,23.10,23.27,23.17,23.11,23.12,22.84,22.75,23.12,23.10,22.43,22.61,22.99,23.55,23.31,22.89,21.81,21.65,22.63,21.11,21.15,21.40,21.03,19.09,20.18,20.97,19.41,20.19,18.04,17.29,16.93,17.74,19.90,20.71,21.11,22.00,21.40,22.03,22.66,22.69,22.77,23.02,23.16,22.93,23.18,23.36,22.75,23.22,23.39,23.61,23.14,23.84,22.98,23.35,22.68,22.67,22.50,22.54,22.34,22.24,22.32,21.15,21.24,21.72,20.82,20.51,19.62,20.83,19.70,21.44,21.35,20.51,21.38,21.56,20.89,19.93,21.05,21.55,21.23,21.77,22.14,21.98,22.15,22.46,22.58,22.50,23.05,23.34,23.20,23.67,23.06,23.11,22.27,22.51,22.21,21.95,21.70,21.53,21.29,21.16,20.63,20.08,19.90,18.53,17.05,16.45,15.90,16.12,17.12,17.61,18.71,17.71,19.38,18.88,18.34,19.42,19.74,19.65,20.02,20.47,20.60,21.13,21.52,21.84,21.86,22.45,22.59,23.14,23.27,24.07,23.90,24.28,23.91,22.99,23.34,23.37,22.98,22.46,22.70,22.57,21.94,21.69,22.05,21.58,20.86,21.03,20.94,20.45,20.14,20.34,20.29,19.51,20.11,20.24,19.15,19.25,20.60,20.34,19.42,19.46,20.58,20.40,19.70,19.80,20.84,20.33,21.62,20.97,8.48,5.72,4.13,2.67,2.42,2.10,2.01,1.92,1.40,0.96,0.76,1.14,1.80,3.15,4.45,5.79,7.22,8.52,9.90,11.17,12.02,13.52,14.12,13.33,13.05,14.97,16.25,15.71,15.17,16.33,14.54,16.62,14.37,16.98,16.63,17.59,16.50,18.11,17.87,18.91,19.09,19.60,18.62,18.80,19.42,20.33,19.82,20.79,20.98,19.53,19.96,18.98,19.76,18.57,18.68,18.98,18.75,19.64,20.50,19.75,19.42,19.60,20.13,20.33,20.84,20.31,19.83,19.72,20.01,19.17,19.72,19.34,18.14,17.21,16.36,14.72,15.21,12.63,13.68,11.94,12.59,11.51,13.69,12.90,14.05,14.74,16.23,13.96,15.72,14.07,14.35,15.91,14.60,16.88,17.10,16.02,16.63,17.88,17.44,15.44,15.95,17.16,14.55,14.80,13.59,13.23,13.53,12.77,11.17,11.23,12.07,11.08,9.49,11.30,10.98,9.15,9.62,10.76,9.97,9.44,10.35,11.69,11.13,10.81,11.78,13.13,12.81,12.83,13.85,14.96,14.97,15.06,16.26,17.10,16.80,17.10,17.59,18.07,18.11,16.78,16.68,16.56,15.73,15.49,15.70,17.64,17.35,18.47,17.35,18.29,18.22,17.99,18.63,18.44,18.80,18.88,19.47,19.60,20.09,18.94,18.33,19.65,19.38,19.77,20.18,21.28,22.11,20.92,20.15,19.61,20.53,21.25,21.19,22.25,21.27,22.59,22.53,21.48,21.22,20.33,20.43,21.17,20.04,19.19,19.99,20.42,19.02,19.23,20.27,19.45,18.87,19.19,19.15,19.12,18.43,17.63,17.01,17.92,16.39,17.66,17.35,17.60,19.08,18.36,18.01,19.55,19.74,19.32,19.68,20.29,20.72,21.76,21.01,20.13,20.62,21.13,20.58,19.59,19.57,19.39,19.87,18.98,18.98,19.51,19.22,18.47,17.84,17.28,17.58,16.38,16.12,16.05,15.91,14.45,14.06,14.12,15.41,14.29,14.93,15.96,16.98,17.61,18.45,19.03,19.59,20.15,19.03,18.51,17.50,17.96,16.39,16.78,15.56,15.93,14.31,14.80,13.75,14.54,15.75,16.63,16.94,18.00,16.16,16.71,16.77,14.84,16.21,17.19,18.70,19.02,17.20,18.13,17.05,18.61,17.35,17.94,16.80,17.66,17.63,18.16,16.79,17.14,14.99,17.02,14.12,15.48,15.37,13.67,15.18,14.50,15.53,14.52,14.82,15.59,15.71,14.25,15.23,13.27,15.76,15.15,12.83,13.66,11.52,14.14,10.96,12.95,12.41,13.67,14.76,15.48,17.50,17.86,19.04,17.76,16.34,15.04,13.54,13.42,11.40,11.71,10.51,13.06,12.32,14.72,14.30,16.06,15.59,17.49,18.26,18.42,18.80,18.27,19.07,18.51,17.63,19.34,17.47,18.85,18.69,18.87,19.98],[29.11,29.09,28.91,28.94,29.19,29.59,29.83,29.95,30.10,30.00,29.97,30.23,30.15,30.04,30.29,30.39,30.22,30.05,30.06,30.18,29.84,29.67,29.87,29.81,29.15,29.39,29.57,29.18,29.02,29.24,29.39,28.90,28.76,29.13,28.98,29.44,29.53,29.35,29.71,29.75,29.81,30.14,29.84,30.31,30.12,30.17,30.20,30.30,30.60,30.46,30.63,30.63,30.64,30.46,30.31,30.04,30.18,29.95,30.12,29.87,30.17,29.93,30.30,30.15,29.96,29.67,29.77,29.71,29.40,29.67,29.91,30.18,30.12,30.29,30.11,30.30,29.92,30.42,30.33,30.47,30.43,30.62,30.60,30.55,30.73,30.77,30.83,30.72,30.66,30.77,30.79,30.68,30.72,30.83,30.79,30.82,30.86,30.85,30.88,30.75,30.79,30.64,30.69,30.76,30.64,30.52,30.69,30.77,30.51,30.47,30.44,30.27,30.42,30.09,30.41,30.10,30.43,30.18,30.41,30.53,30.30,30.42,30.52,30.31,30.63,30.55,30.30,30.51,30.69,30.58,30.44,30.71,30.71,30.59,30.61,30.81,30.80,30.76,30.86,30.89,30.83,30.87,30.79,30.75,30.70,30.53,30.61,30.24,30.44,30.25,30.28,29.86,30.20,30.10,29.97,29.85,29.90,29.80,29.63,29.40,29.46,29.18,28.98,28.86,28.27,28.68,29.14,29.20,28.83,29.14,29.51,29.34,29.45,29.84,29.86,29.71,29.62,29.30,28.94,29.13,28.71,28.43,28.61,28.72,28.10,28.86,29.25,27.89,28.76,28.96,29.56,29.89,30.14,30.04,29.85,29.84,29.47,29.49,28.52,29.23,29.13,29.31,29.41,29.18,28.36,28.53,27.56,27.99,27.46,27.37,27.87,28.43,28.92,28.50,28.85,28.54,28.43,28.87,28.50,29.13,28.84,27.90,28.40,28.72,28.23,27.42,27.90,27.92,27.32,27.09,27.59,27.50,27.17,27.37,27.13,26.88,26.63,26.48,26.67,26.78,26.96,27.84,27.68,28.31,27.82,27.83,26.77,27.06,27.89,27.56,27.29,27.86,28.31,27.62,27.79,28.87,29.24,29.51,29.24,29.27,29.35,28.94,28.69,27.70,28.01,28.41,28.70,27.84,27.73,27.93,27.63,27.99,28.00,27.73,27.82,28.48,28.48,28.33,28.79,28.22,27.86,27.56,27.43,27.30,28.05,27.54,27.09,27.87,27.51,27.06,27.02,27.75,27.47,27.86,27.53,27.54,27.30,27.32,26.92,27.24,27.32,27.49,26.75,27.52,27.40,27.72,27.58,26.94,27.27,27.26,27.48,26.82,27.22,27.25,27.14,27.14,27.21,27.09,27.40,27.48,27.44,27.17,26.90,27.14,26.75,26.89,26.56,27.42,27.23,27.39,27.92,27.09,27.75,27.17,27.77,27.49,27.54,27.32,26.90,26.79,26.89,26.71,27.13,27.12,27.83,28.12,28.90,28.33,28.41,28.68,27.83,27.51,29.03,28.64,27.92,28.43,29.13,28.44,28.16,28.76,29.15,29.47,28.98,29.34,29.38,29.66,29.02,28.60,28.67,28.74,28.08,27.29,27.50,26.83,27.09,26.38,26.33,26.20,26.14,25.93,26.48,27.11,27.04,26.84,27.55,27.86,27.83,27.85,28.24,28.88,29.18,29.38,29.09,29.27,28.57,28.99,29.19,28.00,27.43,26.80,26.67,27.38,27.27,26.45,26.93,27.07,26.37,26.56,27.20,27.46,27.95,28.45,27.81,27.71,26.93,26.55,26.17,26.31,26.13,26.12,26.04,25.52,25.86,25.86,25.48,25.31,25.38,24.84,23.79,23.47,24.88,24.08,24.52,24.26,24.55,24.13,24.39,25.19,24.98,24.51,25.12,24.69,25.30,25.53,25.46,25.24,25.80,25.77,25.81,26.12,26.15,26.00,26.15,25.58,26.02,26.24,25.76,25.50,26.09,25.75,25.36,25.56,25.99,25.61,25.24,25.73,26.04,25.23,25.62,25.11,24.03,23.91,22.81,22.76,23.68,23.55,24.78,24.06,25.31,24.76,25.04,24.48,25.67,25.61,25.10,25.28,25.79,25.69,25.29,25.58,25.83,25.73,25.77,26.21,26.15,26.06,26.12,26.13,25.75,25.98,25.67,25.58,25.60,25.60,25.14,24.96,25.20,24.63,24.34,24.74,23.53,23.01,24.26,24.07,22.84,23.51,24.72,23.77,23.45,24.76,25.02,24.04,24.68,25.24,24.96,25.64,25.50,25.87,25.89,25.28,25.65,25.85,25.53,24.89,25.69,25.62,24.53,24.48,25.40,24.74,24.94,24.72,23.85,23.23,23.91,23.45,22.70,22.74,22.59,22.18,21.51,20.21,21.81,22.24,21.25,21.24,22.86,22.64,21.96,22.78,24.05,23.53,24.21,24.75,25.06,24.84,25.20,25.34,23.98,24.57,25.27,24.26,23.47,24.48,24.71,23.44,23.18,24.51,24.37,23.27,23.82,22.55,22.98,22.05,21.83,22.01,20.25,19.88,17.68,20.08,19.41,21.22,21.17,20.10,21.07,22.14,22.11,21.16,22.78,23.43,22.80,23.34,24.24,24.15,24.80,25.28,25.40,25.37,25.10,25.14,25.10,25.12,24.22,24.35,24.57,23.81,23.17,23.78,23.76,22.90,22.28,22.97,22.61,22.03,22.01,22.60,21.76,21.61,20.38,19.42,20.46,21.22,22.13,22.54,21.59,22.33,23.46,22.96,22.66,24.34,24.42,23.87,24.07,23.73,22.80,23.97,23.82,24.62,24.91,24.96,25.51,25.14,25.77,25.42,24.86,25.21,25.57,24.93,24.53,25.08,25.03,24.44,24.56,24.99,24.73,24.80,24.30,24.08,23.95,24.24,24.43,23.66,23.78,24.18,24.05,23.28,24.19,24.30,23.51,23.63,24.06,24.05,23.11,23.17,23.46,22.10,22.79,21.57,22.49,21.87,22.44,23.40,23.39,22.69,24.15,23.56,24.67,25.06,25.33,24.36,24.29,23.19,24.14,25.06,24.54,24.93,25.74,25.97,26.34,25.57,24.90,25.66,25.70,25.08,24.78,25.76,25.48,25.02,25.10,25.64,25.23,24.50,25.24,25.41,24.95,24.79,25.36,25.00,25.19,24.74,24.60,24.33,24.76,24.70,24.37,24.13,24.51,24.43,23.81,24.09,24.48,23.90,23.13,23.88,24.39,23.77,23.73,24.47,24.88,24.51,25.10,25.96,25.94,25.31,25.94,26.24,25.83,25.17,25.86,26.23,25.22,25.03,26.06,25.93,25.14,25.42,26.16,25.54,25.31,25.64,24.71,24.76,24.23,24.43,24.86,24.07,24.01,24.88,24.63,24.02,24.59,25.31,24.44,23.95,24.96,25.72,25.72,26.34,25.18,25.62,26.48,26.45,26.44,26.51,26.35,26.50,26.92,26.41,26.51,26.97,26.46,25.80,26.26,26.60,25.54,25.65,26.40,26.22,25.07,25.79,25.42,26.49,26.30,25.94,25.35,25.14,25.15,24.86,24.47,24.43,24.69,24.40,24.12,23.63,22.87,22.51,23.08,23.40,23.73,24.54,24.36,24.26,25.51,26.05,26.39,25.48,26.36,26.11,26.21,25.82,25.33,25.33,24.61,23.06,24.71,25.01,23.95,23.60,25.11,25.10,24.16,24.55,25.64,25.11,24.87,25.36,25.89,25.06,25.35,26.21,26.26,25.31,25.99,26.98,26.68,27.33,26.15,26.32,25.46,25.67,25.64,24.77,24.97,24.41,24.13,24.54,24.16,23.55,22.89,22.38,22.74,23.11,23.46,23.94,23.88,24.31,24.80,24.74,25.20,25.09,25.44,25.24,25.74,26.14,26.54,26.56,27.24,27.16,26.34,26.70,26.73,25.83,25.38,26.18,26.05,25.11,25.40,25.79,25.27,24.71,24.98,25.10,24.53,24.23,24.12,23.32,23.76,23.97,23.27,24.13,23.91,24.51,24.60,24.22,24.98,25.04,25.20,24.98,25.39,25.80,25.48,25.89,26.40,26.87,26.54,27.00,26.24,25.63,25.84,26.20,25.36,25.02,25.63,25.43,24.68,25.04,25.35,24.60,24.50,24.06,24.20,24.46,23.96,23.61,24.31,24.33,23.48,24.13,24.52,25.24,24.39,25.90,26.00,24.77,25.88,25.87,25.89,24.90,25.13,25.56,25.00,24.58,24.89,25.15,24.40,24.67,25.11,24.38,24.04,23.86,24.00,22.98,23.64,22.76,23.39,23.88,23.76,23.08,24.01,23.92,23.56,23.97,24.32,24.09,24.06,25.29,25.61,25.11,26.07,25.37,25.80,25.45,24.91,25.07,25.05,24.52,24.64,24.74,24.69,23.95,24.15,24.29,23.77,22.83,22.56,23.38,23.17,22.65,23.16,23.85,22.97,22.64,23.44,23.70,22.82,22.70,23.61,23.11,23.12,23.29,23.65,23.80,24.05,25.16,24.71,25.05,24.30,24.30,25.16,24.98,25.28,24.49,24.25,24.56,24.67,24.02,23.79,24.25,23.52,22.93,23.13,23.19,22.31,21.77,22.82,22.19,20.56,19.46,18.64,19.67,17.16,18.17,19.63,19.93,21.25,20.21,21.14,21.92,22.02,22.20,22.74,23.54,23.11,23.10,23.68,23.97,23.70,23.68,24.55,25.17,25.94,25.12,24.72,24.76,24.38,24.13,24.20,23.90,22.84,23.45,23.38,22.95,22.38,22.91,22.92,21.51,21.10,21.48,21.31,20.64,19.87,20.58,17.82,18.92,17.68,19.00,20.47,20.33,21.23,21.67,21.21,21.69,22.73,22.77,22.38,22.91,23.20,23.87,23.46,23.71,24.01,22.70,23.42,24.01,22.99,22.61,23.01,23.63,23.47,23.30,22.87,21.98,22.35,22.60,21.37,20.69,21.87,20.92,19.15,19.45,20.68,19.60,20.57,18.71,18.46,17.66,18.28,20.15,20.63,21.01,21.92,21.48,21.97,22.91,22.83,22.81,23.25,23.30,23.26,23.51,23.55,23.63,23.62,24.04,24.33,24.25,24.81,24.03,24.33,23.29,23.47,23.11,22.73,22.55,22.67,22.27,21.23,21.12,21.89,21.12,21.12,20.35,21.29,20.51,21.89,21.57,21.31,21.95,22.06,21.65,20.95,21.68,22.04,21.78,22.50,22.54,22.49,22.97,23.05,22.92,22.97,23.60,23.74,23.61,24.34,23.78,23.79,22.99,23.07,22.67,22.56,22.41,22.04,21.70,21.82,21.61,20.61,20.76,20.02,18.71,17.70,17.17,18.09,18.90,18.67,19.92,19.70,20.76,20.41,19.63,20.64,21.14,20.97,21.03,21.71,21.69,22.02,22.23,22.50,22.47,23.04,23.21,23.67,23.74,24.54,24.44,25.07,24.45,23.59,23.97,23.99,23.58,23.15,23.37,23.20,22.75,22.54,22.73,22.30,21.70,21.98,21.75,21.51,21.30,21.59,21.67,21.14,21.58,21.50,20.66,20.54,21.73,21.33,20.64,20.47,21.46,21.15,20.58,20.73,21.58,20.95,21.94,21.56,8.68,6.37,4.89,3.44,3.33,2.72,2.58,2.39,2.10,1.56,1.02,0.77,1.27,2.43,4.02,5.53,7.37,8.76,10.44,11.44,13.05,14.53,14.65,14.36,13.94,15.48,17.15,16.55,15.74,17.00,14.79,16.95,14.95,17.52,16.93,18.34,17.52,18.92,18.93,19.89,19.67,20.08,19.22,19.39,19.86,20.77,20.27,21.39,21.62,19.92,20.32,19.66,20.43,19.45,19.79,20.31,20.18,20.95,21.29,20.52,20.36,20.68,21.59,21.26,22.04,21.69,20.72,20.27,20.68,19.87,20.30,20.15,19.08,18.49,17.60,16.47,16.93,14.77,15.53,13.53,14.91,12.96,15.34,13.56,15.25,15.77,17.32,15.23,16.84,15.31,15.58,16.48,15.01,17.07,17.20,16.06,16.87,18.00,17.94,16.10,16.71,17.37,15.57,15.58,14.24,13.04,13.95,13.12,12.16,11.89,11.97,11.54,9.59,11.02,11.13,9.73,9.46,12.12,10.81,9.75,11.82,13.10,12.75,11.78,13.42,15.14,14.12,13.50,14.93,16.39,15.97,15.83,17.05,18.04,17.76,18.04,18.68,19.13,19.30,17.98,17.75,17.91,17.09,17.07,17.44,19.06,18.60,19.84,18.68,19.52,19.35,19.14,19.52,19.41,19.59,19.75,20.42,20.53,20.85,19.68,18.97,20.23,20.18,20.33,20.66,21.89,22.77,21.51,20.70,20.34,21.11,21.96,21.93,22.86,21.76,23.12,23.16,22.11,21.90,20.83,20.99,21.97,20.47,20.07,20.89,21.05,19.57,19.92,20.82,20.26,19.41,20.17,19.60,20.00,19.19,18.63,17.85,19.17,17.08,18.39,17.73,18.07,19.39,18.94,18.72,19.86,20.33,20.01,19.98,20.90,21.25,22.22,21.81,20.73,21.18,21.89,21.31,20.11,20.17,19.52,20.28,19.30,19.24,19.89,19.44,18.99,18.48,18.00,18.14,16.82,16.71,16.79,16.39,14.83,14.45,14.54,15.45,14.56,15.44,16.57,17.39,18.06,18.98,19.71,20.56,20.64,19.95,19.43,18.35,18.78,17.05,17.31,15.94,16.43,14.95,15.26,14.55,15.23,16.81,17.44,17.36,18.17,16.66,17.14,16.77,14.80,16.58,17.96,19.31,19.49,17.94,18.95,17.95,19.98,18.04,18.94,17.45,18.23,18.27,18.86,17.53,17.73,15.89,17.94,15.38,16.35,15.91,14.61,16.19,15.56,15.99,15.49,15.63,16.26,16.34,15.54,16.16,13.99,16.01,15.63,13.84,14.11,12.66,15.06,12.14,14.95,13.13,14.88,15.88,17.02,18.11,18.28,19.27,17.79,17.20,16.23,14.41,14.66,11.89,13.36,11.60,14.05,13.28,15.57,14.82,17.23,16.83,18.57,19.12,19.12,19.56,19.18,20.03,19.37,18.66,20.31,18.27,19.48,19.32,19.46,20.70],[29.27,29.12,28.79,28.81,29.21,29.56,29.86,30.01,30.20,30.01,30.01,30.30,30.23,30.09,30.42,30.53,30.31,30.15,30.17,30.33,29.95,29.76,30.03,29.96,29.21,29.48,29.74,29.29,28.93,29.34,29.50,28.90,28.67,29.18,28.98,29.54,29.67,29.45,29.87,29.93,29.94,30.29,29.97,30.44,30.25,30.34,30.33,30.48,30.71,30.66,30.77,30.78,30.74,30.57,30.43,30.18,30.37,30.08,30.30,30.00,30.33,30.05,30.47,30.28,30.03,29.73,29.85,29.75,29.48,29.81,30.02,30.34,30.29,30.45,30.24,30.44,30.09,30.55,30.44,30.61,30.55,30.74,30.70,30.64,30.84,30.88,30.96,30.83,30.74,30.89,30.93,30.79,30.79,30.92,30.89,30.94,31.00,30.98,30.95,30.86,30.90,30.73,30.76,30.86,30.77,30.62,30.77,30.86,30.65,30.64,30.55,30.39,30.53,30.21,30.50,30.20,30.54,30.25,30.55,30.63,30.36,30.52,30.63,30.42,30.74,30.67,30.39,30.61,30.80,30.67,30.51,30.83,30.81,30.64,30.71,30.90,30.88,30.86,30.93,30.99,30.93,30.96,30.89,30.84,30.82,30.65,30.71,30.34,30.55,30.33,30.41,29.95,30.33,30.19,30.07,29.99,29.97,29.77,29.66,29.48,29.46,29.11,29.00,28.89,28.20,28.71,29.22,29.10,28.90,29.21,29.55,29.34,29.57,29.94,29.88,29.85,29.64,29.39,29.00,29.25,28.84,28.42,28.78,28.88,28.24,29.05,29.41,28.11,28.98,29.20,29.75,29.99,30.32,30.27,30.00,30.06,29.68,29.70,28.69,29.33,29.30,29.34,29.48,29.16,28.35,28.66,27.88,28.19,27.78,27.69,28.20,28.60,29.12,28.63,28.97,28.71,28.45,29.01,28.54,29.31,29.00,28.13,28.50,28.86,28.52,27.68,28.16,28.14,27.69,27.32,27.91,27.84,27.49,27.56,27.37,26.88,26.94,26.83,26.89,27.01,27.23,27.99,27.88,28.49,28.05,28.09,27.19,27.34,28.14,27.77,27.45,28.16,28.39,27.86,28.03,29.12,29.44,29.73,29.34,29.38,29.51,29.14,28.87,27.79,28.14,28.59,28.79,27.94,27.92,27.87,27.70,28.01,28.16,27.81,27.89,28.68,28.52,28.43,28.96,28.29,27.89,27.70,27.39,27.19,28.09,27.50,26.75,27.85,27.39,27.00,26.89,27.91,27.58,28.00,27.65,27.52,27.22,27.33,27.03,27.31,27.49,27.53,26.87,27.66,27.62,27.68,27.68,27.08,27.34,27.31,27.39,26.92,27.26,27.32,27.01,27.30,27.27,27.09,27.56,27.77,27.49,27.12,27.00,27.23,26.87,27.06,26.76,27.57,27.35,27.65,28.05,27.43,28.03,27.52,28.00,27.65,27.78,27.37,27.08,27.14,27.12,26.94,27.39,27.37,28.01,28.30,28.80,28.26,28.52,28.84,27.81,27.66,29.09,28.76,27.85,28.63,29.18,28.66,28.43,28.94,29.39,29.72,29.14,29.52,29.52,29.78,29.16,28.78,28.90,28.83,28.36,27.28,27.63,27.08,27.22,26.79,26.62,26.60,26.33,26.48,26.84,27.22,27.25,27.15,27.92,28.23,28.08,28.22,28.49,29.22,29.47,29.64,29.32,29.45,28.76,29.14,29.41,28.38,27.95,27.19,27.07,27.96,27.48,26.85,27.49,27.55,26.79,27.14,27.80,27.99,28.51,28.96,28.44,28.30,27.60,27.39,27.00,26.87,26.72,26.75,26.53,26.06,26.33,26.09,25.82,25.70,25.70,25.21,24.16,23.93,25.18,24.54,24.98,24.61,24.92,24.48,24.54,25.48,25.05,24.69,25.32,25.02,25.51,25.80,25.74,25.50,26.08,26.04,26.02,26.68,26.80,26.55,26.81,25.92,26.58,26.80,25.99,25.93,26.69,26.32,25.76,26.18,26.64,26.07,25.72,26.40,26.65,25.77,25.99,25.58,24.54,24.47,23.63,23.45,24.15,24.11,25.17,24.44,25.79,25.04,25.51,24.86,25.76,25.95,25.47,25.70,26.46,26.22,25.75,26.25,26.53,26.13,26.14,26.86,26.93,26.41,26.57,26.29,26.05,26.23,25.82,25.73,25.81,25.69,25.33,25.29,25.41,24.72,24.34,24.93,23.81,23.38,24.54,24.36,23.21,23.99,25.08,24.15,24.01,25.10,25.47,24.69,25.23,25.75,25.59,26.20,25.93,26.42,26.18,25.72,26.07,26.09,25.78,25.26,25.92,25.82,24.80,25.07,25.60,25.04,25.10,25.13,24.07,23.89,24.39,23.58,23.41,23.23,23.24,22.28,21.71,20.62,22.11,22.59,21.54,21.31,23.40,23.50,22.42,23.22,24.52,24.18,24.86,25.37,25.58,25.44,25.57,25.80,24.61,25.10,25.66,24.84,24.07,24.91,25.16,23.99,23.74,24.82,24.68,23.71,23.90,22.62,23.32,22.42,22.12,22.25,20.40,19.02,17.35,20.30,19.49,21.58,21.14,20.13,21.31,22.55,22.24,21.68,23.57,23.92,23.12,24.04,24.76,24.60,25.32,25.84,25.88,25.94,25.50,25.54,25.40,25.46,24.58,24.53,24.87,24.22,23.54,24.01,24.09,23.27,22.61,23.27,23.25,21.89,22.13,22.89,21.82,21.50,19.97,18.57,20.46,21.21,22.30,22.84,21.89,22.45,23.82,23.58,23.42,24.72,24.94,24.62,24.62,24.19,23.58,24.57,24.24,25.17,25.43,25.35,25.92,25.63,26.17,25.84,25.41,25.60,25.76,25.20,24.97,25.40,25.35,24.71,24.91,25.25,25.10,25.14,24.64,24.55,24.05,24.46,24.83,24.08,24.04,24.46,24.46,23.81,24.63,24.82,24.20,24.29,24.69,24.76,23.91,23.85,24.06,22.93,23.62,22.50,22.97,22.33,22.80,24.00,24.12,23.43,24.83,24.38,25.28,25.83,25.67,25.14,24.86,24.01,24.75,25.53,24.93,25.44,26.23,26.14,26.73,25.88,25.20,26.15,26.10,25.50,25.35,26.10,25.87,25.61,25.60,26.03,25.62,25.00,25.69,25.80,25.38,25.21,25.82,25.50,25.76,25.21,25.04,24.82,25.17,25.18,24.97,24.71,25.00,25.00,24.56,24.68,25.07,24.75,24.03,24.65,25.02,24.74,24.30,25.09,25.35,25.19,25.58,26.25,26.34,25.81,26.25,26.61,26.19,25.66,26.14,26.53,25.71,25.53,26.46,26.23,25.58,25.82,26.59,25.94,25.82,26.01,25.22,25.35,24.83,25.08,25.23,24.72,24.67,25.48,25.14,24.83,25.17,25.64,25.05,24.41,25.50,26.02,25.99,26.55,25.59,25.99,26.94,26.90,26.75,26.78,26.50,26.65,27.17,26.65,26.87,27.31,26.74,26.06,26.63,26.90,25.87,26.05,26.81,26.55,25.59,26.25,25.95,26.93,26.78,26.27,25.90,25.61,25.70,25.23,24.99,24.80,25.02,24.90,24.69,24.19,23.69,23.41,23.51,24.09,24.38,25.10,24.82,24.75,25.90,26.54,26.88,25.85,26.75,26.36,26.70,26.24,25.72,25.91,25.16,24.10,25.26,25.58,24.41,24.30,25.51,25.41,24.50,24.97,25.97,25.45,25.22,25.75,26.25,25.46,25.75,26.54,26.55,25.77,26.41,27.31,27.06,27.78,26.60,26.85,25.91,26.14,26.10,25.21,25.50,24.90,24.66,24.99,24.67,24.13,23.52,23.26,23.29,23.83,23.98,24.64,24.45,24.85,25.00,24.97,25.44,25.37,25.90,25.72,26.17,26.48,26.86,26.89,27.67,27.60,26.69,27.03,27.20,26.31,25.89,26.67,26.54,25.65,25.75,26.33,25.64,25.17,25.61,25.67,25.14,24.81,24.66,24.03,24.33,24.48,23.91,24.49,24.53,24.98,25.06,24.87,25.33,25.49,25.54,25.47,25.79,26.22,25.79,26.38,26.72,27.20,26.95,27.29,26.64,26.02,26.29,26.61,25.87,25.40,26.15,26.00,25.17,25.54,25.84,25.20,25.14,24.67,24.63,25.01,24.35,24.15,24.68,24.67,24.01,24.43,24.83,25.68,24.91,26.30,26.42,25.02,26.32,26.17,26.31,25.27,25.31,26.14,25.28,24.99,25.27,25.74,25.01,25.08,25.79,25.10,24.61,24.48,24.48,23.36,23.96,23.10,23.92,24.36,24.12,23.89,24.33,24.39,24.14,24.74,24.84,24.66,24.44,25.48,25.97,25.23,26.41,25.75,26.30,25.92,25.27,25.38,25.59,24.86,24.95,25.18,25.18,24.48,24.53,24.93,24.31,23.35,22.82,23.74,23.53,22.89,23.53,24.31,23.52,23.17,23.97,24.18,23.37,22.98,24.08,23.69,23.69,23.90,24.16,24.21,24.42,25.46,25.15,25.52,24.83,24.88,25.53,25.48,25.58,24.95,24.82,24.99,24.93,24.42,24.21,24.60,23.99,23.53,23.77,23.73,22.67,22.67,23.34,22.41,20.30,20.08,17.89,19.89,16.86,17.79,19.28,20.77,21.54,21.01,22.09,22.61,22.74,22.85,23.28,24.00,23.65,23.66,24.19,24.47,24.18,24.11,25.03,25.75,26.20,25.40,25.27,25.21,24.74,24.58,24.41,24.25,23.62,23.88,24.10,23.60,22.93,23.18,23.77,22.26,22.04,22.81,22.45,20.05,20.55,21.07,18.09,20.44,17.96,19.06,21.47,20.86,22.03,22.49,21.94,22.36,23.29,23.45,23.04,23.33,23.64,24.18,24.04,24.27,24.10,23.31,23.68,24.28,24.01,22.89,23.84,24.12,24.15,24.34,24.04,23.52,23.61,23.45,22.45,21.86,22.89,21.97,20.71,20.85,21.49,20.94,21.07,19.25,19.43,17.63,18.82,20.67,21.45,21.86,22.68,22.13,22.57,23.23,23.29,23.31,23.80,23.88,23.64,23.97,24.48,24.09,24.17,24.83,24.93,24.58,25.50,24.48,24.73,23.87,23.66,23.64,23.16,22.97,23.18,22.85,22.02,21.96,22.56,21.70,21.68,21.21,21.95,21.55,22.49,22.45,22.48,23.05,22.85,22.60,21.86,22.37,22.53,22.35,22.62,22.92,22.84,23.08,23.33,23.31,23.26,23.76,24.09,24.03,24.66,24.23,23.93,23.38,23.32,23.22,22.77,22.67,22.65,22.13,22.07,21.90,21.20,21.32,20.59,19.67,17.84,17.26,19.03,19.63,19.38,21.14,20.39,21.74,21.72,20.91,21.41,22.14,22.09,21.71,22.44,22.48,22.64,22.59,23.07,22.97,23.21,23.53,23.98,23.94,24.76,24.56,25.13,24.63,23.82,24.05,24.33,23.81,23.43,23.83,23.46,22.95,22.94,23.25,22.64,22.11,22.92,22.68,22.08,22.09,22.64,22.25,21.56,22.13,22.41,21.36,21.37,22.37,22.00,21.21,21.55,22.29,21.72,21.02,21.65,22.63,21.63,22.84,22.17,9.86,7.31,6.01,4.29,4.41,3.72,4.00,3.25,3.55,2.86,2.02,1.19,0.76,1.80,2.96,4.96,6.07,7.98,9.67,11.48,13.41,14.71,15.89,14.36,13.91,16.35,17.84,16.86,16.18,17.59,15.22,17.45,15.10,18.05,17.72,18.69,18.16,19.71,18.72,20.12,20.09,21.25,20.06,19.73,21.06,22.03,21.36,22.93,22.90,21.17,21.40,20.50,21.61,20.43,20.89,21.40,21.09,22.32,22.76,21.69,21.83,21.51,22.46,22.17,23.11,22.48,21.81,21.68,21.91,20.61,21.26,20.57,19.70,19.05,17.52,17.24,17.34,15.25,16.09,14.25,15.51,12.84,15.77,13.56,15.55,16.20,17.85,15.36,16.90,15.38,15.40,16.59,14.50,16.84,17.11,16.38,17.61,18.93,19.01,16.33,16.39,18.46,16.26,16.41,14.26,14.15,14.10,13.90,12.24,11.99,12.75,10.60,8.75,10.66,10.82,8.07,8.29,11.35,11.38,8.82,10.24,13.15,13.00,11.93,13.79,15.41,13.79,14.27,16.35,17.17,16.50,16.65,18.05,18.54,18.06,18.37,19.65,19.43,19.78,18.71,18.97,18.73,18.69,17.87,18.55,20.71,19.84,21.06,20.07,20.09,20.06,19.26,20.30,19.96,20.88,20.80,21.47,21.67,21.87,20.93,20.76,21.58,21.49,21.31,22.20,23.48,24.07,22.90,21.93,21.41,22.16,22.92,22.76,23.67,22.66,23.93,23.92,22.91,22.68,21.85,21.87,22.72,21.67,20.93,21.83,21.97,20.83,20.87,21.83,21.55,20.78,21.18,20.79,20.74,20.09,19.39,18.28,19.29,17.30,19.16,18.50,18.55,19.85,19.91,19.14,20.63,21.06,20.87,21.08,21.86,22.10,23.06,22.42,21.62,22.20,22.68,21.94,20.87,20.93,20.62,21.06,20.23,20.45,20.69,20.47,20.06,19.42,18.87,18.78,18.11,17.42,17.48,16.76,15.16,15.40,14.42,15.22,14.64,15.92,17.11,17.76,18.77,19.55,20.02,20.84,21.24,20.54,20.18,18.82,19.05,17.44,17.80,16.40,16.64,14.81,15.13,15.60,15.55,17.80,18.29,17.76,18.39,17.19,18.12,17.64,15.78,17.52,19.09,19.53,20.42,18.80,19.63,18.30,20.22,18.54,19.56,17.76,19.18,18.88,19.60,18.20,18.25,15.53,18.06,14.73,16.57,16.70,14.49,17.21,16.21,17.39,15.67,15.75,17.15,17.62,16.03,16.91,14.60,16.95,16.50,14.76,14.80,12.51,15.13,10.59,14.48,12.79,14.62,15.39,17.59,19.33,19.90,21.27,19.31,18.03,17.28,14.37,14.72,12.04,14.39,11.60,14.76,14.57,15.29,14.92,17.52,17.08,18.69,19.30,19.84,20.34,20.11,20.99,20.26,19.54,21.00,19.21,20.52,20.54,20.46,21.68],[29.75,29.43,29.05,29.08,29.52,29.83,30.00,30.18,30.32,30.19,30.20,30.43,30.36,30.28,30.52,30.61,30.45,30.31,30.32,30.46,30.16,29.98,30.19,30.14,29.58,29.73,29.96,29.64,29.36,29.65,29.80,29.36,29.17,29.49,29.33,29.72,29.84,29.72,29.99,30.00,30.10,30.39,30.14,30.56,30.37,30.43,30.43,30.55,30.76,30.64,30.78,30.82,30.79,30.62,30.53,30.29,30.42,30.20,30.34,30.13,30.33,30.14,30.50,30.36,30.17,29.96,30.04,30.00,29.75,30.01,30.22,30.40,30.35,30.48,30.33,30.50,30.21,30.59,30.50,30.63,30.61,30.79,30.74,30.66,30.85,30.89,30.96,30.83,30.79,30.91,30.93,30.80,30.81,30.94,30.90,30.94,30.98,30.97,30.97,30.86,30.89,30.72,30.78,30.86,30.79,30.64,30.81,30.85,30.66,30.66,30.57,30.41,30.58,30.32,30.57,30.34,30.60,30.37,30.58,30.70,30.44,30.54,30.67,30.49,30.75,30.69,30.51,30.68,30.82,30.70,30.59,30.84,30.80,30.68,30.75,30.89,30.89,30.86,30.94,30.97,30.94,30.94,30.89,30.84,30.79,30.67,30.74,30.43,30.58,30.45,30.49,30.14,30.42,30.35,30.21,30.17,30.19,30.02,29.89,29.74,29.78,29.47,29.34,29.26,28.72,29.23,29.60,29.50,29.27,29.60,29.86,29.62,29.85,30.08,30.08,30.01,29.86,29.69,29.29,29.53,29.28,28.76,29.26,29.29,28.75,29.45,29.77,28.62,29.47,29.66,30.01,30.27,30.52,30.47,30.28,30.28,29.97,29.99,29.17,29.69,29.58,29.77,29.80,29.61,28.87,29.08,28.36,28.64,28.35,28.25,28.68,29.09,29.42,29.07,29.33,29.11,28.81,29.31,28.93,29.52,29.26,28.68,28.90,29.17,28.94,28.25,28.63,28.59,28.20,27.91,28.49,28.33,28.05,28.12,27.80,27.50,27.50,27.30,27.49,27.61,27.93,28.59,28.52,29.09,28.65,28.79,27.73,27.98,28.64,28.20,27.97,28.63,28.77,28.41,28.46,29.47,29.69,29.92,29.60,29.60,29.71,29.39,29.25,28.47,28.74,29.09,29.33,28.52,28.45,28.37,28.19,28.41,28.62,28.14,28.51,29.08,28.72,28.73,29.18,28.53,28.03,27.87,27.41,27.42,28.41,27.76,27.25,28.31,28.06,27.49,27.56,28.49,28.31,28.71,28.34,28.24,27.93,27.77,27.59,27.53,28.06,28.11,27.37,27.98,27.92,28.05,27.82,27.47,27.59,27.55,27.67,27.31,27.50,27.43,27.67,27.81,27.69,27.71,28.24,28.40,28.23,27.78,27.71,27.66,27.43,27.49,27.38,28.11,27.98,28.17,28.50,27.91,28.38,27.83,28.37,27.98,28.00,27.78,27.56,27.66,27.60,27.55,27.84,27.91,28.43,28.90,29.18,29.00,29.04,29.26,28.51,28.50,29.42,29.13,28.50,29.08,29.48,29.02,28.87,29.33,29.70,30.00,29.57,29.85,29.73,29.95,29.49,29.14,29.07,29.16,28.85,28.19,28.16,27.90,28.07,27.67,27.53,27.31,27.12,27.21,27.55,27.93,27.92,27.94,28.56,28.77,28.66,28.84,29.10,29.62,29.91,29.99,29.75,29.80,29.35,29.55,29.76,29.08,28.75,28.06,27.96,28.71,28.28,27.72,28.32,28.36,27.69,28.14,28.64,28.97,29.26,29.63,29.27,29.05,28.40,28.39,27.99,27.73,27.67,27.71,27.38,27.14,27.31,27.17,26.80,26.74,26.79,26.33,25.61,25.30,26.34,25.80,26.06,25.76,26.02,25.26,25.38,26.42,25.84,25.81,26.39,26.20,26.67,26.84,26.69,26.57,27.13,27.08,27.16,27.67,27.81,27.62,27.91,26.92,27.53,27.80,27.01,26.91,27.65,27.30,26.75,27.10,27.55,27.09,26.71,27.32,27.54,26.79,27.00,26.56,25.76,25.63,24.73,24.56,25.15,25.24,26.30,25.72,26.80,26.15,26.45,25.77,26.47,26.93,26.58,26.63,27.24,27.18,26.78,27.36,27.38,27.20,27.26,27.80,27.79,27.38,27.55,27.39,27.06,27.15,26.98,26.91,26.89,26.74,26.51,26.44,26.41,25.72,25.35,26.12,24.98,24.77,25.89,25.81,24.67,25.54,26.37,25.61,25.37,26.36,26.59,26.05,26.35,26.75,26.62,27.29,27.18,27.44,27.19,26.94,27.21,27.21,26.92,26.63,27.08,26.91,25.99,26.14,26.69,26.14,26.29,26.33,25.33,25.09,25.54,24.72,24.14,23.52,24.14,23.66,22.91,21.41,23.60,24.01,22.38,22.51,24.71,24.59,23.64,24.50,25.72,25.45,26.13,26.70,26.81,26.57,26.87,26.93,25.61,26.02,26.61,25.78,24.77,25.60,26.01,24.58,24.13,25.42,25.40,24.07,24.38,22.82,23.71,22.68,21.80,23.12,20.66,19.23,17.41,20.42,19.23,21.26,20.99,20.50,21.87,23.43,23.03,22.38,24.57,24.54,23.97,25.17,25.76,25.70,26.39,27.17,27.21,27.03,26.63,26.47,26.48,26.30,25.45,25.32,25.54,24.71,24.18,24.43,24.27,23.30,22.81,23.49,23.27,21.99,22.16,23.22,21.94,21.46,19.61,18.99,21.10,21.21,22.56,22.96,21.79,22.49,24.33,24.20,23.84,25.46,25.86,25.83,25.84,25.52,24.74,25.71,24.92,26.44,26.52,26.59,27.23,26.88,27.12,27.04,26.52,26.82,26.84,26.18,26.08,26.49,26.28,25.51,25.99,26.35,25.93,26.07,25.39,25.35,24.59,25.19,25.70,24.77,24.64,25.47,25.47,24.51,25.44,26.16,25.24,25.29,26.03,25.96,25.00,24.81,24.79,23.71,24.53,23.24,23.65,23.05,23.45,24.91,25.23,24.48,26.12,25.41,26.11,26.78,26.51,26.12,25.89,25.19,25.97,26.69,25.91,26.56,27.25,27.12,27.61,27.00,26.23,27.11,27.09,26.57,26.52,27.01,27.12,26.88,26.95,27.09,26.91,26.44,26.81,26.75,26.62,26.50,26.81,26.66,26.77,26.40,26.32,26.16,26.53,26.32,26.13,25.95,26.40,26.25,25.68,25.87,26.49,25.82,24.93,25.65,26.19,25.26,25.03,26.26,26.32,25.87,26.41,26.94,27.21,26.85,27.17,27.45,27.20,26.86,27.20,27.41,26.94,26.80,27.17,27.11,26.78,26.85,27.52,26.93,26.66,26.94,26.31,26.46,25.94,26.34,26.17,25.76,25.67,26.54,26.20,25.51,26.15,26.50,25.90,24.99,26.04,26.76,26.86,27.47,26.48,26.96,27.81,27.64,27.46,27.43,27.18,27.10,27.76,27.52,27.61,28.15,27.60,27.08,27.52,27.87,27.08,27.01,27.75,27.57,26.73,27.07,26.94,27.82,27.73,27.32,26.97,26.77,26.83,26.48,26.17,26.05,26.12,26.18,25.77,25.28,24.63,24.33,24.46,25.01,25.41,25.89,25.92,25.91,26.85,27.30,27.74,26.83,27.54,27.21,27.46,27.04,26.66,26.80,26.19,25.31,26.26,26.56,25.59,25.46,26.51,26.49,25.88,26.16,27.12,26.57,26.48,26.82,27.34,26.65,27.06,27.61,27.65,27.01,27.59,28.35,28.05,28.57,27.59,27.79,27.07,26.99,27.03,26.44,26.51,25.87,25.80,26.24,25.75,25.19,24.40,24.21,24.33,24.84,25.09,25.82,25.64,25.97,26.24,26.13,26.74,26.50,27.18,26.95,27.41,27.58,28.01,27.97,28.46,28.47,27.81,27.90,28.15,27.41,27.09,27.60,27.42,26.78,26.89,27.29,26.64,26.26,26.68,26.63,26.14,25.73,25.58,24.73,25.10,25.39,24.97,25.70,25.63,26.17,26.19,25.98,26.54,26.57,26.70,26.64,27.04,27.44,27.09,27.46,27.80,28.23,28.03,28.35,27.76,27.26,27.43,27.70,27.09,26.60,27.18,26.85,26.39,26.71,26.88,26.18,26.13,25.64,25.70,25.93,25.25,25.15,25.85,25.87,25.21,25.73,26.15,26.90,26.09,27.42,27.63,26.34,27.44,27.45,27.48,26.50,26.67,27.27,26.42,26.18,26.49,26.93,26.09,26.21,26.85,26.12,25.86,25.54,25.61,24.51,25.15,24.06,25.21,25.58,25.39,25.30,25.73,25.57,25.49,26.06,26.25,26.16,25.93,26.98,27.30,26.67,27.69,27.15,27.54,26.88,26.52,26.47,26.71,26.10,26.12,26.27,26.18,25.50,25.69,26.07,25.33,24.38,23.77,24.90,24.41,23.54,24.36,25.15,24.17,24.01,25.11,25.24,24.59,24.74,25.46,25.01,25.22,25.47,25.81,25.93,25.98,27.07,26.62,26.86,26.24,26.06,26.96,26.67,26.83,26.04,25.75,26.00,25.89,25.59,25.43,25.81,24.89,24.54,25.32,24.96,23.21,23.67,25.00,23.24,20.39,20.18,17.72,19.76,16.48,17.70,20.00,21.80,22.24,21.21,22.68,23.38,23.42,23.64,24.43,25.01,24.83,24.71,25.48,25.68,25.44,25.36,26.32,26.88,27.56,26.62,26.36,26.22,25.93,25.66,25.71,25.55,25.15,25.50,25.70,25.31,24.57,25.09,25.33,24.23,23.66,24.81,24.36,21.60,22.26,22.54,19.50,21.61,18.06,18.94,21.56,20.86,22.71,23.31,22.90,23.80,24.26,24.83,24.50,24.54,24.87,25.36,25.02,25.40,25.41,24.93,25.07,25.60,25.65,24.76,25.38,25.86,26.35,25.31,25.05,25.01,25.29,24.91,24.14,24.30,24.80,23.50,21.95,22.67,23.28,22.19,22.13,19.86,19.50,17.89,18.86,21.62,22.75,23.27,24.09,23.37,23.72,24.40,24.68,24.69,25.25,24.99,24.86,25.25,25.59,25.25,25.37,25.94,26.01,25.90,26.70,25.76,26.05,25.40,25.06,24.80,24.72,24.91,24.50,24.08,23.50,23.43,23.69,23.17,22.66,21.94,23.51,22.67,24.14,23.57,23.55,24.10,24.11,23.58,22.67,23.65,23.73,23.76,24.40,24.42,24.10,24.45,24.88,24.66,24.66,25.46,25.45,25.39,26.10,25.63,25.39,24.81,24.83,24.38,24.20,24.01,23.69,23.18,23.24,22.90,22.14,22.08,21.15,19.61,18.34,17.43,19.08,19.78,20.07,21.60,20.35,22.08,22.06,21.20,21.72,22.56,22.65,22.41,23.11,23.30,23.55,23.71,24.23,24.41,24.65,25.06,25.55,25.69,26.50,26.30,26.88,26.33,25.29,25.62,25.86,25.35,24.88,25.25,25.00,24.29,23.99,24.40,23.81,23.31,23.67,23.35,22.88,22.92,23.08,22.63,21.84,22.85,22.77,21.69,21.70,23.36,22.60,21.56,22.25,23.47,22.75,22.59,23.16,23.78,23.22,24.22,24.13,11.37,9.32,8.64,6.57,7.03,6.26,6.84,5.29,4.42,4.65,4.75,2.55,1.70,0.78,2.20,3.90,6.15,7.95,9.20,10.19,12.52,15.19,16.81,14.54,13.89,17.42,19.09,17.87,17.06,18.90,15.54,19.01,16.56,19.75,19.79,20.96,20.16,21.56,20.25,21.92,22.00,22.88,21.85,21.55,22.33,23.27,22.69,24.44,24.71,22.78,23.47,22.10,23.83,22.02,22.78,23.09,22.52,23.69,23.95,22.80,23.34,23.05,24.52,24.28,25.01,24.45,23.45,23.52,23.90,22.47,22.89,22.21,21.37,20.80,19.35,18.81,19.16,16.23,17.08,14.13,15.42,13.19,16.32,14.56,17.05,17.84,19.98,16.66,18.85,16.48,15.73,17.74,15.49,17.26,18.22,17.43,19.23,20.74,20.31,17.72,18.31,20.41,17.63,18.04,15.46,15.57,16.25,14.71,12.89,13.23,13.99,11.99,9.88,12.68,12.30,8.60,9.03,12.24,11.67,8.73,11.49,13.24,12.79,11.14,13.89,16.14,14.15,14.90,16.82,18.17,17.41,17.39,18.98,20.08,19.58,19.91,21.18,21.15,21.78,19.91,20.00,20.12,19.14,18.96,19.26,21.19,20.87,22.49,20.96,21.64,21.98,21.12,22.56,21.67,22.75,22.95,23.74,23.94,24.19,23.29,22.70,23.85,23.49,23.74,24.21,25.35,25.76,25.09,24.24,23.39,24.22,24.92,24.95,25.47,24.50,25.45,25.68,25.02,24.76,23.93,24.19,24.84,24.15,22.93,24.17,24.42,23.03,23.31,24.11,23.75,22.85,23.18,22.60,22.75,22.12,21.30,20.05,20.92,19.04,20.38,19.63,19.18,21.94,21.67,20.94,22.48,23.11,22.60,22.70,23.58,24.25,24.68,24.50,23.28,23.82,24.28,23.98,22.83,22.37,21.91,21.87,20.60,20.70,21.10,21.07,20.31,20.15,19.31,19.06,18.18,17.54,17.20,17.28,14.44,14.56,13.79,14.75,13.52,15.94,17.84,18.87,19.99,20.37,21.80,22.68,22.83,22.15,21.89,20.41,20.47,18.79,18.98,17.19,17.29,14.75,15.92,15.52,15.91,18.29,19.30,18.80,20.04,17.71,18.85,18.52,16.54,18.68,20.69,21.45,22.46,20.75,21.34,20.06,21.84,20.33,21.52,19.64,20.94,20.16,20.97,19.20,19.59,15.79,19.41,16.28,18.43,18.09,16.78,18.97,17.92,19.51,18.25,17.25,19.24,19.92,18.04,18.22,15.58,18.23,17.93,15.73,15.20,12.88,16.48,12.89,16.00,13.91,16.53,16.23,18.67,20.11,20.65,22.24,20.71,19.05,17.82,15.15,15.53,13.15,14.65,11.42,16.39,14.51,17.74,16.26,19.52,18.16,20.51,21.09,21.27,22.17,21.86,23.03,22.15,21.35,23.06,21.02,22.69,22.45,22.61,23.45],[30.17,29.81,29.46,29.46,29.88,30.21,30.32,30.40,30.56,30.43,30.42,30.63,30.57,30.49,30.66,30.75,30.63,30.54,30.52,30.63,30.39,30.24,30.39,30.36,29.93,30.01,30.21,30.04,29.75,29.97,30.14,29.73,29.62,29.89,29.82,30.08,30.18,30.05,30.27,30.32,30.37,30.60,30.41,30.75,30.59,30.61,30.63,30.72,30.87,30.77,30.94,30.92,30.90,30.78,30.72,30.50,30.61,30.42,30.54,30.39,30.54,30.38,30.68,30.57,30.40,30.28,30.32,30.29,30.04,30.27,30.44,30.60,30.56,30.66,30.53,30.67,30.39,30.77,30.66,30.80,30.78,30.90,30.87,30.81,30.97,31.01,31.04,30.95,30.90,31.01,31.03,30.92,30.94,31.00,30.99,31.02,31.07,31.05,31.07,30.96,30.98,30.85,30.90,30.97,30.91,30.79,30.94,30.98,30.80,30.79,30.71,30.59,30.74,30.49,30.72,30.52,30.76,30.56,30.76,30.86,30.64,30.74,30.81,30.67,30.89,30.84,30.67,30.83,30.94,30.84,30.75,30.98,30.96,30.80,30.89,31.01,30.99,30.98,31.04,31.06,31.05,31.04,31.00,30.99,30.93,30.82,30.89,30.60,30.76,30.61,30.66,30.33,30.59,30.51,30.42,30.34,30.38,30.23,30.10,29.97,30.01,29.79,29.76,29.67,29.07,29.65,29.87,29.79,29.63,29.86,30.10,30.03,30.15,30.34,30.30,30.32,30.22,30.02,29.71,29.94,29.69,29.24,29.71,29.77,29.41,29.87,30.11,29.22,29.99,30.07,30.28,30.48,30.67,30.64,30.45,30.43,30.24,30.24,29.65,30.02,29.97,30.14,30.11,29.99,29.50,29.51,28.90,29.06,28.82,28.72,29.19,29.62,29.71,29.49,29.70,29.55,29.37,29.71,29.53,29.87,29.64,29.10,29.47,29.59,29.32,28.74,29.26,29.05,28.64,28.56,29.05,28.89,28.53,28.62,28.29,28.03,28.28,27.84,28.27,28.09,28.51,29.20,29.13,29.71,29.34,29.45,28.35,28.74,29.36,28.93,28.72,29.36,29.42,29.00,29.17,29.89,30.04,30.18,29.97,29.95,30.04,29.84,29.68,29.11,29.46,29.67,29.85,29.18,29.10,29.03,28.96,28.89,29.19,28.54,29.07,29.57,29.28,29.05,29.68,29.06,28.48,28.22,27.80,27.99,28.84,28.20,27.76,28.75,28.57,28.00,28.15,29.07,28.83,29.26,28.94,28.84,28.65,28.39,28.39,28.04,28.81,28.69,27.84,28.32,28.19,28.32,28.13,28.00,27.83,27.86,28.10,27.78,27.79,27.83,28.24,28.17,28.02,28.31,28.70,29.03,28.88,28.49,28.43,28.23,28.23,27.98,28.25,28.58,28.52,28.64,28.96,28.14,28.69,28.15,28.63,28.25,28.22,28.10,28.06,28.32,28.11,28.32,28.41,28.60,29.09,29.47,29.77,29.52,29.66,29.80,29.30,29.28,29.91,29.71,29.42,29.64,29.91,29.60,29.40,29.75,30.05,30.25,29.99,30.15,30.10,30.23,29.93,29.72,29.68,29.77,29.56,29.28,29.36,29.02,29.04,28.43,28.36,28.18,28.41,28.06,28.47,29.01,28.96,28.69,29.29,29.36,29.24,29.40,29.66,29.98,30.22,30.24,30.12,30.17,29.91,30.04,30.20,29.73,29.43,28.98,28.94,29.41,29.19,28.49,29.08,29.07,28.41,28.69,29.35,29.63,29.84,30.04,29.85,29.65,29.14,29.03,28.73,28.37,28.40,28.23,27.95,27.65,27.73,27.54,27.21,27.10,27.05,26.73,26.16,25.99,26.76,26.44,26.72,26.70,26.78,26.27,26.36,27.16,26.78,26.58,27.12,26.66,27.15,27.42,27.15,27.08,27.59,27.73,27.63,28.30,28.38,28.30,28.66,27.62,28.32,28.48,27.56,27.57,28.43,27.88,27.23,27.90,28.35,27.64,27.42,28.20,28.29,27.89,27.65,27.12,26.56,26.54,25.49,25.31,25.98,25.89,26.76,26.29,27.18,26.96,27.22,26.42,27.15,27.42,26.95,27.12,27.70,27.51,27.11,27.59,27.99,27.56,27.51,28.39,28.39,27.80,28.18,27.67,27.71,27.67,27.30,27.27,27.47,27.22,26.89,26.84,27.04,26.74,26.40,26.64,25.78,25.42,26.46,26.36,25.43,26.15,26.82,26.10,26.03,26.69,26.80,26.25,26.60,26.90,26.89,27.76,27.41,27.96,27.48,27.05,27.38,27.53,27.15,26.87,27.31,27.24,26.52,26.69,27.13,26.73,27.13,26.82,26.17,25.95,26.25,25.97,25.35,24.90,25.12,24.86,24.06,22.89,24.72,25.06,23.81,24.01,25.66,25.68,24.63,25.26,26.22,26.03,26.31,26.74,27.03,26.85,27.17,27.18,26.29,26.70,27.06,26.54,26.01,26.45,26.76,25.89,25.53,26.25,26.55,25.47,25.74,23.88,24.48,24.05,23.50,23.36,22.11,21.24,17.60,22.52,21.37,23.47,23.49,22.02,23.51,24.90,24.09,23.67,25.33,25.75,24.78,25.77,26.33,26.15,26.44,27.13,27.21,27.32,26.98,26.87,26.84,26.89,26.14,26.12,26.31,25.87,24.98,25.50,25.55,24.70,23.80,24.51,24.22,23.12,23.12,24.07,22.74,22.48,20.79,19.54,21.62,22.21,23.94,23.97,23.09,23.87,25.25,24.98,24.73,26.00,26.42,25.96,26.24,25.75,24.92,25.98,25.48,26.61,26.77,26.83,27.35,27.01,27.52,27.18,26.77,27.03,27.19,26.62,26.53,26.88,26.68,26.19,26.52,26.93,26.37,26.68,25.96,26.13,25.53,25.84,26.27,25.48,25.52,26.04,26.09,25.06,26.07,26.55,25.73,25.79,26.29,26.43,25.38,25.30,25.35,24.29,25.02,23.94,24.40,24.04,24.34,25.43,25.57,25.07,26.33,25.68,26.48,26.94,27.12,26.48,26.24,25.14,26.09,26.83,26.43,26.91,27.79,27.64,28.31,27.48,26.89,27.83,27.78,26.96,27.05,27.75,27.45,27.03,27.27,27.64,27.21,26.86,27.43,27.46,27.13,27.03,27.63,27.37,27.50,27.21,26.99,26.81,27.05,26.98,26.73,26.53,26.87,26.83,26.29,26.39,27.01,26.58,25.66,26.29,27.01,26.29,25.97,26.89,27.33,26.71,27.22,28.01,28.14,27.69,28.08,28.44,28.01,27.55,28.07,28.27,27.53,27.57,28.11,27.96,27.45,27.77,28.37,27.78,27.63,27.87,27.14,27.41,26.75,27.16,27.11,26.88,26.66,27.50,27.27,26.72,27.37,27.80,27.08,26.23,27.41,28.17,28.18,28.54,27.57,27.91,28.56,28.38,28.37,28.42,28.33,28.43,28.86,28.71,28.73,29.07,28.68,28.26,28.58,28.66,27.99,28.01,28.60,28.37,27.59,28.07,27.86,28.70,28.64,28.19,27.86,27.83,27.77,27.29,27.14,27.20,26.97,27.19,26.82,26.43,25.36,25.27,25.84,26.27,26.72,27.12,27.23,27.23,28.09,28.62,28.78,28.08,28.64,28.37,28.55,28.30,27.95,28.11,27.67,26.49,27.62,27.95,27.06,26.57,27.81,27.75,27.11,27.36,28.17,27.62,27.47,27.75,28.26,27.63,27.94,28.33,28.40,27.84,28.36,28.98,28.80,29.27,28.41,28.58,27.83,27.86,27.87,27.31,27.45,26.72,26.68,27.11,26.70,25.88,24.99,24.97,25.30,26.06,26.30,26.86,26.76,27.01,27.32,27.06,27.60,27.42,28.09,27.75,28.14,28.35,28.76,28.72,29.11,29.11,28.49,28.55,28.67,28.04,27.75,28.17,28.25,27.53,27.53,27.73,27.42,27.12,27.38,27.35,26.93,26.38,26.23,25.50,25.87,26.22,25.82,26.51,26.51,27.03,26.98,26.95,27.55,27.34,27.35,27.56,27.89,28.06,27.85,28.29,28.53,28.88,28.74,28.98,28.29,28.05,27.99,28.16,27.58,27.16,27.49,27.39,27.05,27.26,27.39,26.79,26.76,26.18,26.46,26.50,25.72,25.80,26.54,26.50,26.03,26.53,27.03,27.96,27.24,28.54,28.62,27.32,28.18,28.03,27.97,27.29,27.31,27.71,26.96,26.84,27.05,27.37,26.55,26.80,27.13,26.42,26.04,25.83,26.06,24.82,25.48,24.37,25.79,26.06,25.95,26.11,26.52,26.39,26.32,26.87,27.31,27.39,26.95,27.98,28.26,27.55,28.38,27.83,28.15,27.60,27.35,27.30,27.34,26.67,26.73,26.91,26.79,25.90,26.17,26.53,25.66,24.62,24.07,25.21,24.85,23.97,24.86,25.61,24.65,24.48,25.77,25.98,25.19,25.57,26.43,26.06,26.24,26.82,27.01,27.25,27.15,28.24,27.74,28.01,27.32,26.98,27.94,27.66,27.68,26.96,26.67,26.90,26.71,26.25,26.16,26.33,25.29,25.14,25.30,25.12,23.72,23.55,24.61,23.75,20.73,21.13,18.93,20.06,17.39,18.79,20.66,21.96,22.53,21.87,23.00,23.83,23.93,24.29,25.29,25.69,25.52,25.73,26.56,26.67,26.40,26.61,27.54,28.02,28.52,27.56,27.42,27.28,26.83,26.63,26.67,26.21,25.51,26.08,26.20,25.26,24.70,25.10,25.16,23.43,23.42,24.52,24.24,21.81,22.47,22.73,20.34,21.07,19.05,19.21,22.00,21.62,23.42,23.92,23.54,24.54,25.19,25.53,25.41,25.51,26.09,26.40,26.15,26.58,26.39,25.65,25.88,26.55,26.21,25.34,26.08,26.64,26.73,25.94,25.65,24.98,24.94,25.29,24.20,23.75,24.57,23.88,22.50,22.39,23.89,22.86,23.12,20.75,20.67,19.10,19.51,22.42,23.65,23.92,25.06,24.40,24.65,25.50,26.08,26.04,26.53,26.22,25.97,26.43,26.73,26.31,26.52,27.16,27.25,27.03,27.79,26.86,27.19,26.41,26.02,25.80,25.66,25.63,25.53,25.43,24.46,24.70,24.86,24.16,23.93,23.18,24.87,24.29,25.65,25.18,24.84,25.58,25.72,25.42,24.26,25.44,25.12,25.05,25.52,25.55,25.31,25.65,25.89,25.78,25.86,26.53,26.73,26.63,27.30,26.84,26.60,25.94,25.98,25.59,25.48,24.99,24.72,24.56,24.45,23.74,23.16,23.38,22.37,20.67,19.99,18.39,20.05,20.80,21.10,22.28,21.31,23.10,22.86,22.12,22.97,23.72,23.82,23.73,24.43,24.71,24.90,25.15,25.75,25.59,25.93,26.41,26.81,26.93,27.55,27.49,27.96,27.49,26.52,26.87,26.96,26.62,26.21,26.17,26.21,25.54,25.29,25.71,24.88,24.45,24.96,24.55,23.68,24.04,24.21,23.66,22.73,23.73,23.80,22.68,22.38,24.06,23.47,22.52,23.16,24.41,23.69,23.18,24.19,24.81,23.97,24.65,24.62,15.65,14.00,12.90,10.63,11.12,8.92,9.52,9.73,7.12,6.37,7.17,5.77,3.75,1.97,0.77,2.47,4.41,6.93,8.48,9.30,13.22,16.68,17.51,14.94,14.19,18.07,19.12,17.99,17.70,19.34,16.43,19.98,17.97,21.02,20.60,22.20,21.49,22.72,22.26,23.18,23.51,24.21,23.01,23.10,23.58,24.49,24.19,25.47,26.05,24.10,24.93,23.48,24.79,23.21,23.87,23.90,23.45,24.73,25.13,24.08,24.41,24.08,24.87,25.14,26.04,25.13,24.89,24.78,25.27,23.89,24.30,23.51,22.57,22.03,20.44,19.74,20.01,17.33,17.90,15.48,17.40,15.60,18.93,17.20,19.30,20.07,21.02,19.12,20.23,18.57,17.21,18.67,15.65,18.05,18.58,17.91,19.42,21.16,21.24,19.05,19.58,21.50,19.64,20.28,18.66,17.53,18.13,17.37,15.71,15.04,15.99,14.02,11.19,13.45,14.18,9.55,9.13,13.07,12.20,9.38,12.20,14.13,13.19,11.70,14.61,16.38,14.83,15.64,17.48,18.28,17.72,17.93,20.15,20.15,20.10,21.28,22.21,22.45,22.59,20.30,21.12,20.68,20.09,20.00,20.00,22.01,21.75,23.12,21.85,22.56,22.92,21.85,23.39,22.68,24.14,23.61,24.80,24.74,25.24,24.23,23.78,24.76,24.53,24.84,25.60,26.76,27.10,26.25,25.53,24.60,25.48,26.06,26.31,26.62,25.67,26.51,26.95,26.29,26.00,25.27,25.47,26.09,25.37,24.15,25.56,25.77,24.54,24.64,25.71,25.19,24.17,24.67,23.97,23.86,23.30,22.16,20.73,22.38,19.77,21.54,21.33,20.92,23.00,23.16,22.39,23.57,24.47,23.89,24.03,24.65,25.42,25.93,25.86,24.78,25.21,25.72,25.52,24.41,24.18,23.81,23.66,22.47,22.61,22.76,22.56,21.88,21.05,20.44,20.71,19.27,18.45,18.90,18.61,15.21,14.72,14.86,16.48,14.71,17.56,19.83,20.29,21.90,22.57,23.35,24.17,24.78,23.76,23.44,21.57,21.88,19.83,20.33,17.80,18.55,15.78,16.98,16.56,17.84,19.45,20.74,20.22,21.08,18.20,19.74,19.53,17.51,19.98,22.09,22.74,23.52,21.99,22.85,21.09,23.14,21.46,22.07,20.22,21.54,20.93,22.07,20.04,20.54,16.74,20.82,17.99,20.27,19.79,18.30,20.04,19.26,20.86,20.02,18.78,20.71,21.16,19.76,20.01,18.60,20.01,19.69,17.41,16.40,13.66,17.89,13.88,18.11,17.45,19.25,20.20,21.13,22.76,22.79,24.19,22.49,21.92,20.25,18.67,18.24,15.66,16.17,13.15,17.14,16.05,19.35,17.42,20.46,18.96,21.79,21.99,22.62,23.74,23.29,24.31,23.15,21.81,24.09,22.70,23.99,23.94,23.66,24.79],[30.26,29.88,29.58,29.57,29.95,30.28,30.42,30.51,30.64,30.51,30.47,30.72,30.66,30.55,30.74,30.82,30.70,30.59,30.59,30.72,30.49,30.31,30.46,30.47,30.06,30.10,30.31,30.18,29.85,30.06,30.25,29.89,29.70,29.99,29.94,30.18,30.32,30.18,30.40,30.43,30.47,30.66,30.54,30.81,30.69,30.73,30.73,30.83,30.98,30.87,30.98,31.01,30.95,30.84,30.78,30.58,30.66,30.50,30.61,30.47,30.61,30.49,30.73,30.62,30.52,30.34,30.42,30.36,30.12,30.36,30.51,30.68,30.62,30.70,30.59,30.70,30.46,30.82,30.74,30.85,30.82,30.94,30.92,30.84,31.00,31.05,31.08,30.97,30.91,31.03,31.05,30.93,30.96,31.04,31.02,31.06,31.11,31.09,31.09,31.00,31.02,30.89,30.93,31.00,30.93,30.81,30.95,31.02,30.84,30.85,30.75,30.64,30.79,30.56,30.77,30.57,30.78,30.63,30.83,30.89,30.73,30.80,30.88,30.72,30.94,30.89,30.68,30.88,30.99,30.89,30.77,31.04,30.96,30.82,30.93,31.04,31.01,31.00,31.07,31.08,31.07,31.08,31.03,31.02,30.98,30.88,30.91,30.66,30.79,30.67,30.70,30.38,30.64,30.59,30.50,30.40,30.44,30.30,30.20,30.04,30.11,29.84,29.83,29.76,29.20,29.73,29.99,29.84,29.78,29.97,30.21,30.05,30.27,30.43,30.40,30.44,30.29,30.16,29.90,30.06,29.80,29.36,29.80,29.93,29.60,30.05,30.26,29.43,30.14,30.18,30.38,30.55,30.71,30.74,30.53,30.52,30.35,30.35,29.82,30.10,30.07,30.26,30.17,30.10,29.69,29.65,29.12,29.24,29.07,28.94,29.42,29.82,29.89,29.64,29.77,29.69,29.56,29.82,29.70,29.96,29.72,29.31,29.68,29.69,29.54,29.01,29.49,29.23,28.88,28.84,29.25,29.06,28.71,28.80,28.54,28.21,28.54,28.13,28.56,28.28,28.78,29.39,29.41,29.87,29.57,29.73,28.69,29.01,29.54,29.26,29.06,29.55,29.62,29.29,29.39,30.02,30.15,30.30,30.10,30.12,30.10,29.92,29.88,29.34,29.59,29.81,30.03,29.38,29.32,29.17,29.21,29.08,29.33,28.71,29.14,29.70,29.40,29.20,29.85,29.22,28.60,28.41,28.01,28.03,28.99,28.34,27.89,28.88,28.73,28.12,28.21,29.20,28.96,29.46,29.08,29.01,28.88,28.51,28.68,28.25,28.99,28.85,28.00,28.51,28.39,28.46,28.27,28.21,28.04,28.06,28.23,27.96,27.93,27.99,28.37,28.32,28.14,28.43,28.88,29.25,29.01,28.60,28.67,28.38,28.51,28.21,28.53,28.78,28.76,28.85,29.14,28.38,28.88,28.41,28.87,28.45,28.41,28.22,28.22,28.55,28.32,28.61,28.67,28.90,29.26,29.64,29.83,29.65,29.78,29.86,29.52,29.49,30.06,29.81,29.61,29.86,30.09,29.77,29.61,29.93,30.15,30.32,30.14,30.24,30.16,30.27,30.05,29.92,29.87,30.01,29.84,29.54,29.51,29.40,29.34,28.70,28.66,28.56,28.69,28.42,28.88,29.35,29.29,29.16,29.59,29.69,29.49,29.64,29.91,30.13,30.28,30.35,30.21,30.24,30.10,30.15,30.26,29.95,29.71,29.31,29.27,29.70,29.57,28.94,29.42,29.49,28.96,29.14,29.64,29.90,30.04,30.20,30.04,29.86,29.39,29.43,29.00,28.79,28.81,28.62,28.25,28.10,28.12,27.77,27.52,27.64,27.22,26.93,26.33,26.43,27.01,26.90,27.20,27.28,27.25,26.59,26.66,27.42,26.97,26.90,27.47,26.87,27.55,27.76,27.31,27.35,28.07,28.05,27.98,28.75,28.75,28.75,28.96,28.05,28.63,28.82,27.90,27.97,28.74,28.27,27.63,28.27,28.76,28.11,28.00,28.64,28.90,28.47,28.24,27.76,27.07,27.03,26.13,25.99,26.47,26.33,27.24,26.78,27.66,27.42,27.65,26.86,27.60,27.96,27.60,27.60,28.16,28.04,27.52,28.11,28.53,27.94,27.82,28.73,28.85,28.14,28.55,27.94,28.06,28.09,27.49,27.34,27.71,27.47,27.04,26.97,27.21,26.91,26.72,26.86,26.10,25.74,26.71,26.54,25.73,26.41,26.91,26.47,26.27,26.82,26.83,26.55,26.95,27.26,27.16,28.08,27.68,28.29,27.76,27.36,27.60,27.84,27.24,26.97,27.40,27.37,26.65,26.80,27.18,26.81,27.07,26.84,26.30,26.08,26.54,26.00,25.68,25.31,25.58,25.08,24.67,23.18,24.96,25.30,24.05,24.32,25.89,25.92,25.14,25.43,26.47,26.31,26.57,26.85,27.18,26.98,27.23,27.28,26.53,26.86,27.24,26.72,26.27,26.73,26.92,26.16,25.92,26.50,26.66,25.81,25.94,24.53,25.14,24.33,23.78,23.81,21.73,20.78,18.68,22.15,21.65,23.44,23.20,21.87,23.98,25.22,24.35,23.82,25.86,26.06,25.13,25.90,26.58,26.36,26.65,27.30,27.56,27.57,27.09,27.03,27.12,27.14,26.53,26.52,26.67,26.26,25.67,25.98,26.01,24.99,24.80,25.14,24.35,23.62,23.38,24.47,22.44,22.19,20.27,18.81,21.28,22.39,24.31,24.53,23.30,24.17,25.65,25.26,24.99,26.40,26.65,26.23,26.79,26.19,25.27,26.39,25.85,26.79,27.08,27.11,27.74,27.52,27.91,27.36,27.01,27.37,27.49,26.85,26.83,27.28,27.09,26.58,26.86,27.30,26.80,27.00,26.50,26.51,26.09,26.30,26.62,25.99,26.00,26.47,26.37,25.49,26.46,26.81,26.07,26.10,26.68,26.86,25.92,25.87,25.96,24.55,25.53,24.23,24.73,24.22,24.59,25.86,25.73,25.42,26.42,26.25,27.07,27.05,27.60,26.63,26.85,25.50,26.48,27.28,27.00,27.49,28.16,28.08,28.62,27.95,27.50,28.33,28.21,27.42,27.64,28.24,27.93,27.33,27.75,28.08,27.55,27.36,27.98,28.03,27.42,27.51,28.27,27.87,28.13,27.60,27.35,27.13,27.29,27.53,27.16,26.83,27.30,27.34,26.64,26.77,27.49,27.06,26.13,26.87,27.49,26.91,26.50,27.46,27.84,27.15,27.69,28.40,28.53,28.28,28.46,28.79,28.41,28.12,28.59,28.68,27.96,28.06,28.63,28.39,27.86,28.27,28.89,28.32,28.19,28.36,27.67,27.99,27.23,27.75,27.68,27.51,27.29,27.99,27.74,27.31,27.87,28.14,27.58,26.75,27.88,28.51,28.47,28.76,27.89,28.29,28.73,28.59,28.52,28.49,28.54,28.66,28.97,28.94,28.97,29.32,29.02,28.68,28.95,29.01,28.44,28.52,28.90,28.76,28.06,28.54,28.51,29.11,29.09,28.72,28.45,28.45,28.33,27.88,27.68,27.81,27.64,27.70,27.31,27.05,25.87,25.80,26.39,26.87,27.20,27.47,27.69,27.70,28.41,28.93,29.05,28.29,28.83,28.66,28.80,28.59,28.14,28.41,28.03,26.83,28.00,28.27,27.39,27.16,28.08,28.08,27.59,27.93,28.56,28.10,27.96,28.12,28.64,28.16,28.34,28.75,28.84,28.27,28.80,29.35,29.22,29.65,28.92,29.05,28.22,28.38,28.37,27.90,27.95,27.27,27.29,27.67,27.17,26.26,25.45,25.31,25.81,26.63,26.78,27.41,27.17,27.39,27.83,27.52,27.97,27.80,28.43,28.23,28.49,28.68,29.02,29.04,29.47,29.41,28.82,28.93,29.07,28.46,28.05,28.52,28.82,27.99,27.93,28.21,27.86,27.49,27.72,27.74,27.31,26.81,26.66,25.84,26.34,26.64,26.16,26.95,26.90,27.56,27.43,27.22,27.89,27.68,27.73,27.91,28.34,28.38,28.26,28.52,28.87,29.15,28.93,29.26,28.62,28.35,28.16,28.55,27.96,27.46,27.81,27.72,27.40,27.50,27.61,27.17,27.06,26.55,26.86,26.84,25.99,26.09,26.79,26.64,26.31,26.86,27.23,28.18,27.55,28.66,28.77,27.56,28.15,27.82,28.10,27.45,27.49,27.68,27.01,27.02,27.06,27.37,26.60,26.68,27.05,26.47,26.16,26.02,26.21,24.99,25.44,24.45,26.08,26.15,25.97,26.23,26.53,26.46,26.44,27.03,27.55,27.65,27.12,28.15,28.26,27.72,28.31,27.87,28.20,27.63,27.47,27.30,27.21,26.66,26.77,26.74,26.61,25.90,25.92,26.29,25.53,24.45,23.81,25.23,24.80,23.91,24.95,25.60,24.64,24.50,25.97,26.07,25.25,25.58,26.50,26.20,26.26,27.03,27.31,27.56,27.41,28.49,28.04,28.30,27.46,27.31,27.92,27.74,27.61,27.07,26.75,26.97,26.59,26.24,26.03,26.19,25.35,25.06,24.92,24.92,23.79,23.80,24.37,23.36,20.41,20.04,17.87,19.87,16.18,17.44,19.08,21.51,22.60,21.66,23.00,24.03,23.97,24.21,25.42,25.65,25.37,25.87,26.75,26.68,26.50,26.79,27.72,28.41,28.61,27.71,27.65,27.44,26.87,26.66,26.70,25.96,25.23,25.61,25.58,24.81,24.29,24.49,24.82,23.67,23.56,24.47,23.73,21.76,22.50,22.03,20.02,20.41,17.91,19.28,22.52,20.65,23.12,23.85,23.36,24.23,25.13,25.03,25.01,25.90,26.06,26.41,26.28,26.87,26.45,25.33,25.76,26.59,25.64,24.94,25.99,26.55,26.32,25.76,25.63,25.41,25.10,25.14,24.66,24.02,24.36,24.12,22.65,22.37,23.80,22.99,23.19,21.10,21.26,19.21,19.56,22.41,23.28,23.63,24.90,24.55,24.96,25.70,26.43,26.44,27.02,26.46,26.27,26.64,27.18,26.48,26.74,27.59,27.70,27.38,28.28,27.34,27.65,26.74,26.21,26.01,25.82,25.50,25.56,25.45,24.55,24.60,25.14,24.54,24.58,23.99,25.41,24.84,26.29,25.72,25.40,26.30,26.46,26.30,25.06,26.19,25.74,25.53,26.22,25.97,25.86,26.13,26.38,26.20,26.30,27.08,27.25,27.09,27.76,27.41,27.10,26.48,26.33,25.93,25.92,25.40,25.01,25.11,25.11,24.46,23.76,24.42,23.30,21.82,20.26,18.79,21.04,21.00,22.01,23.45,22.69,24.38,23.88,22.99,24.25,24.83,24.70,24.76,25.34,25.48,25.63,25.73,26.66,26.30,26.64,27.24,27.58,27.69,28.12,28.03,28.47,28.01,27.20,27.49,27.59,27.16,26.92,26.96,26.90,26.25,26.04,26.53,25.54,25.25,25.86,25.61,24.85,25.21,25.38,24.86,24.18,24.73,24.97,24.05,23.60,24.88,24.60,23.76,24.14,25.43,24.53,23.84,25.08,25.69,24.60,25.40,25.27,18.17,17.18,15.59,12.97,12.57,11.82,10.93,11.01,9.22,8.86,7.99,7.40,6.90,4.64,2.25,0.79,2.94,4.61,6.51,8.32,11.41,15.29,16.64,14.07,13.29,16.91,18.23,17.28,17.06,19.79,17.21,20.90,18.81,21.81,21.66,23.36,22.94,23.69,22.72,23.96,24.21,25.05,24.16,23.65,24.47,25.09,24.50,26.28,26.56,24.39,25.77,24.05,25.48,24.16,25.19,25.20,24.57,25.79,26.09,24.99,25.37,25.15,25.91,25.97,26.99,26.05,25.72,25.90,26.09,24.97,25.15,24.41,23.55,22.98,21.51,20.98,21.49,18.24,19.04,16.06,18.49,17.07,20.15,19.40,21.04,21.97,23.02,20.31,21.74,19.68,17.70,19.42,16.60,18.38,19.44,19.01,21.34,22.15,23.22,20.62,20.96,23.28,21.52,21.96,20.35,18.73,19.79,19.56,16.15,15.92,17.37,14.84,11.98,13.53,15.01,10.89,9.09,12.37,12.67,9.93,11.03,13.79,13.86,11.72,14.07,16.88,14.98,14.41,17.23,18.69,17.16,17.53,20.56,20.33,19.72,21.19,22.85,22.60,23.17,20.69,21.72,21.07,20.95,21.17,21.54,23.35,22.95,24.29,22.81,23.34,23.61,22.32,24.07,23.15,24.94,23.81,25.27,25.14,25.52,24.35,24.16,25.05,24.74,25.13,25.84,26.74,27.14,26.48,25.70,24.94,25.47,26.04,26.40,26.60,25.66,26.58,26.92,26.46,26.13,25.39,25.56,26.18,25.66,24.19,25.68,25.76,24.71,24.48,25.73,25.36,24.15,24.85,24.20,24.05,23.36,22.28,20.42,22.11,19.38,21.50,20.94,20.19,22.94,23.06,22.17,23.53,24.31,23.59,24.17,24.65,25.43,25.99,26.00,24.89,25.39,25.78,25.70,24.63,24.43,24.02,24.08,22.57,22.72,23.30,23.20,22.21,21.69,20.02,20.95,19.56,18.02,18.19,18.43,15.44,14.20,14.87,15.93,14.47,16.53,19.76,19.53,21.85,22.45,23.41,24.10,24.65,24.05,23.29,21.16,21.59,19.15,20.24,16.93,17.24,14.93,16.20,16.25,17.12,19.85,20.90,19.99,20.37,18.31,19.82,19.17,16.85,19.87,21.98,22.48,23.58,21.85,22.62,20.72,23.06,21.57,22.29,19.89,21.86,20.89,22.28,19.78,20.84,16.79,21.38,18.90,21.16,21.25,19.57,21.69,20.90,22.95,21.90,20.08,22.54,22.87,21.20,21.26,19.21,21.58,20.66,18.47,16.56,13.90,19.29,15.25,19.01,19.09,20.73,22.43,23.12,24.63,24.10,25.50,23.93,23.54,22.41,20.48,19.92,16.57,17.60,14.04,18.53,17.09,20.35,17.95,21.20,19.15,22.02,22.09,22.98,24.06,23.46,24.67,23.29,21.99,23.87,22.83,23.92,24.03,23.82,24.84],[29.99,29.73,29.47,29.54,29.77,30.07,30.26,30.36,30.53,30.35,30.36,30.61,30.49,30.45,30.62,30.73,30.58,30.46,30.50,30.60,30.37,30.19,30.35,30.34,29.86,29.96,30.19,29.95,29.61,29.91,30.06,29.62,29.38,29.82,29.61,29.98,30.11,30.01,30.22,30.23,30.32,30.51,30.37,30.66,30.54,30.62,30.58,30.72,30.88,30.77,30.90,30.91,30.86,30.77,30.71,30.49,30.57,30.40,30.50,30.33,30.48,30.31,30.63,30.49,30.42,30.25,30.33,30.23,30.03,30.24,30.43,30.59,30.52,30.62,30.53,30.65,30.40,30.74,30.66,30.77,30.72,30.87,30.86,30.81,30.96,31.00,31.05,30.92,30.91,30.99,31.03,30.89,30.94,30.98,30.98,31.01,31.10,31.05,31.07,30.94,30.98,30.83,30.91,30.95,30.89,30.78,30.93,30.98,30.78,30.77,30.69,30.60,30.77,30.52,30.72,30.49,30.72,30.57,30.75,30.85,30.64,30.74,30.83,30.64,30.89,30.84,30.63,30.81,30.95,30.85,30.75,30.97,30.93,30.84,30.87,31.01,30.98,30.97,31.05,31.07,31.04,31.06,30.99,30.96,30.95,30.80,30.89,30.60,30.77,30.60,30.65,30.32,30.56,30.49,30.40,30.30,30.35,30.22,30.05,29.94,29.97,29.65,29.60,29.55,29.03,29.54,29.82,29.69,29.56,29.81,30.06,29.87,30.08,30.29,30.24,30.23,30.03,29.95,29.70,29.80,29.50,29.05,29.54,29.69,29.24,29.84,30.07,29.24,29.84,29.96,30.22,30.42,30.61,30.61,30.39,30.38,30.18,30.19,29.57,29.90,29.79,30.04,29.97,29.79,29.34,29.26,28.79,28.82,28.59,28.36,28.87,29.38,29.48,29.20,29.40,29.28,28.99,29.51,29.44,29.69,29.39,28.92,29.32,29.28,28.99,28.60,29.09,28.58,28.36,28.43,28.73,28.46,28.28,28.22,27.88,27.82,27.89,27.60,28.05,27.84,28.34,28.99,29.10,29.52,29.22,29.32,28.30,28.74,29.19,28.86,28.71,29.20,29.39,28.95,29.09,29.79,29.92,30.12,29.85,29.83,29.83,29.58,29.58,29.01,29.18,29.52,29.74,29.08,29.06,28.76,28.85,28.75,28.99,28.39,28.86,29.41,29.16,28.99,29.60,28.95,28.26,28.13,27.63,27.69,28.66,28.10,27.43,28.58,28.36,27.82,27.83,28.96,28.68,29.15,28.66,28.60,28.40,28.15,28.27,27.92,28.61,28.45,27.70,28.11,27.99,28.18,28.02,27.96,27.64,27.66,27.98,27.57,27.53,27.68,27.89,27.82,27.70,28.05,28.44,28.81,28.66,28.26,28.28,27.99,27.93,27.87,28.00,28.44,28.48,28.61,28.82,28.08,28.62,28.10,28.40,28.06,27.92,27.67,27.71,27.86,27.70,28.02,28.11,28.57,28.81,29.23,29.52,29.40,29.54,29.62,29.23,29.26,29.92,29.55,29.31,29.70,29.94,29.57,29.40,29.83,30.00,30.19,30.02,30.14,30.03,30.22,29.94,29.79,29.62,29.82,29.73,29.17,29.13,29.14,29.03,28.29,28.22,28.18,28.26,28.10,28.62,29.06,28.98,28.75,29.45,29.53,29.32,29.52,29.81,30.02,30.13,30.21,30.10,30.12,30.04,30.02,30.12,29.82,29.51,28.98,29.08,29.54,29.34,28.73,29.25,29.30,28.87,29.08,29.49,29.71,29.83,29.99,29.84,29.67,29.19,29.27,29.03,28.72,28.70,28.73,28.18,28.02,28.08,27.79,27.50,27.56,27.14,26.96,26.36,26.44,26.95,26.80,27.10,27.16,27.17,26.52,26.58,27.34,26.88,26.82,27.36,26.92,27.45,27.64,27.25,27.35,28.00,28.02,27.85,28.66,28.78,28.72,28.89,27.93,28.59,28.76,27.89,27.87,28.62,28.23,27.64,28.15,28.56,28.04,27.83,28.52,28.61,27.98,27.98,27.61,26.77,26.91,25.68,25.70,26.35,26.33,27.09,26.70,27.54,27.22,27.26,26.62,27.29,27.83,27.35,27.36,27.97,27.92,27.47,27.98,28.30,27.93,27.74,28.67,28.85,28.15,28.57,27.90,28.12,28.05,27.43,27.32,27.68,27.41,27.12,27.04,27.28,27.02,26.69,26.91,26.17,25.74,26.71,26.60,25.89,26.53,26.80,26.50,26.20,26.72,26.76,26.49,26.79,27.13,26.94,27.82,27.55,28.25,27.68,27.26,27.41,27.72,27.15,26.92,27.30,27.24,26.67,26.72,27.12,26.87,27.06,26.97,26.42,26.26,26.56,26.08,25.73,25.26,25.72,25.29,24.86,23.97,25.12,25.51,24.33,24.53,25.95,26.00,25.00,25.43,26.38,26.29,26.46,26.78,27.07,26.96,27.14,27.16,26.43,26.75,27.15,26.61,26.21,26.53,26.85,26.21,25.84,26.49,26.76,25.90,26.18,24.62,25.38,24.73,24.26,24.10,22.57,20.63,19.63,23.00,22.19,23.74,23.17,22.09,24.17,25.20,24.24,23.70,25.69,25.87,24.86,25.70,26.51,26.21,26.51,27.09,27.37,27.41,27.01,26.91,27.02,26.96,26.52,26.34,26.50,26.11,25.40,25.77,25.91,24.91,24.72,25.07,24.85,23.32,23.23,24.24,22.24,22.14,19.75,19.41,21.25,22.04,24.56,24.36,22.91,24.08,25.49,24.96,24.46,26.15,26.39,25.79,26.26,25.52,24.58,26.00,25.37,26.57,26.91,26.91,27.60,27.25,27.73,27.22,26.80,27.19,27.37,26.68,26.69,27.13,27.00,26.48,26.69,27.20,26.77,27.08,26.51,26.27,25.72,26.14,26.43,25.68,25.77,26.28,26.11,25.14,26.23,26.51,25.66,25.71,26.38,26.42,25.28,25.03,24.93,23.61,24.81,23.59,23.85,23.62,23.81,25.15,25.30,25.00,26.31,25.86,26.72,26.87,27.14,26.27,26.46,24.95,26.09,26.96,26.27,27.03,27.77,27.39,28.17,27.71,26.78,28.03,27.94,27.07,27.15,27.95,27.62,27.04,27.43,27.91,27.24,26.96,27.70,27.75,27.20,27.18,27.99,27.64,27.96,27.38,27.10,26.70,27.04,27.26,26.83,26.45,26.96,26.83,26.14,26.24,26.94,26.45,25.37,26.30,26.84,25.79,25.57,26.84,27.17,26.31,27.05,27.81,28.01,27.82,28.02,28.41,28.01,27.63,28.04,28.32,27.62,27.59,28.21,28.03,27.62,27.84,28.53,28.01,27.84,27.99,27.17,27.17,26.65,27.05,26.97,26.66,26.53,27.33,26.98,26.43,27.13,27.39,26.75,25.52,26.94,27.64,27.65,28.07,26.96,27.47,28.17,27.85,27.85,27.87,27.84,27.93,28.43,28.27,28.37,28.80,28.41,27.93,28.27,28.47,27.75,27.77,28.35,28.27,27.54,27.99,27.81,28.61,28.56,28.13,27.85,27.76,27.61,27.23,26.99,27.02,26.75,26.82,26.51,26.21,24.96,24.82,25.17,25.87,26.09,26.37,26.74,26.72,27.55,28.24,28.40,27.42,28.19,27.83,28.16,27.77,27.25,27.64,26.97,25.62,27.10,27.31,26.14,26.05,27.20,27.00,26.53,27.01,27.75,27.35,27.11,27.44,28.02,27.38,27.63,28.23,28.32,27.73,28.29,28.84,28.77,29.28,28.46,28.57,27.70,28.04,27.98,27.27,27.42,26.82,26.64,26.90,26.40,25.69,24.66,24.70,25.13,25.64,25.61,26.32,26.19,26.39,27.05,26.78,27.17,27.20,27.82,27.48,27.88,28.15,28.49,28.52,29.01,29.01,28.26,28.42,28.58,27.97,27.47,28.04,28.34,27.25,27.26,27.73,27.33,26.74,27.30,27.40,26.90,26.37,26.10,25.31,25.80,26.11,25.34,25.99,25.99,26.72,26.49,26.12,27.11,27.08,26.94,27.22,27.71,27.74,27.64,27.97,28.36,28.65,28.36,28.73,28.06,27.68,27.51,28.10,27.28,26.62,27.14,27.09,26.45,26.63,27.12,26.33,26.41,25.89,25.99,25.94,25.22,25.00,25.77,25.70,25.23,25.80,26.25,27.41,26.73,28.10,28.19,26.67,27.42,27.19,27.38,26.64,26.53,27.04,26.22,25.94,26.05,26.58,25.72,25.72,26.16,25.60,25.11,25.04,25.35,23.88,24.39,23.14,25.03,25.18,25.01,25.08,25.50,25.50,25.46,26.08,26.67,26.64,26.10,27.36,27.58,26.83,27.72,27.19,27.62,26.92,26.57,26.48,26.50,25.67,25.74,25.92,25.65,24.99,25.10,25.33,24.63,23.31,22.73,24.34,23.91,23.03,24.00,24.92,24.03,23.43,24.97,25.35,24.20,24.31,25.53,25.28,24.99,26.21,26.43,26.82,26.71,27.85,27.22,27.52,26.59,26.45,27.16,27.01,26.95,26.27,26.06,26.37,25.86,25.38,25.42,25.57,24.65,24.52,24.43,24.00,23.08,23.30,23.56,22.51,20.30,20.11,17.53,19.63,16.26,17.12,18.76,20.33,21.75,20.51,21.85,23.35,23.59,23.54,24.33,25.02,24.80,25.10,25.83,25.98,25.86,26.03,26.97,27.84,28.09,27.13,27.08,26.93,26.40,26.10,26.23,25.63,24.81,25.13,25.34,24.29,23.98,24.16,24.38,23.15,23.29,24.01,23.14,21.46,21.46,21.64,19.79,19.81,17.71,19.11,21.77,19.97,22.09,23.64,23.25,23.65,24.35,24.64,24.56,25.14,25.49,25.94,25.75,26.42,26.06,24.90,25.32,26.23,25.31,24.72,25.82,26.37,26.07,25.32,25.28,24.83,24.53,24.75,24.15,23.66,23.99,23.62,21.88,21.30,23.38,22.38,22.79,21.21,20.61,18.15,18.86,21.09,22.88,23.38,24.47,23.62,24.17,25.00,25.90,25.85,26.51,25.99,25.71,26.23,26.67,26.13,26.28,27.11,27.19,26.93,27.82,26.79,27.05,26.19,25.83,25.65,25.43,25.12,25.11,24.99,24.08,24.07,24.53,23.49,24.10,23.24,24.41,23.96,25.62,24.79,24.66,25.76,25.80,25.75,24.48,25.58,25.25,24.78,25.70,25.32,25.31,25.64,25.83,25.68,25.82,26.55,26.70,26.54,27.17,26.76,26.52,25.89,25.87,25.50,25.41,25.18,24.80,24.69,24.70,24.05,23.41,23.83,22.82,21.36,19.86,18.16,20.63,20.70,21.65,22.97,22.82,23.87,23.33,22.39,23.72,24.33,24.12,24.12,24.98,25.11,24.97,25.20,26.09,25.76,26.00,26.63,27.12,27.12,27.70,27.51,27.96,27.49,26.75,27.02,27.03,26.54,26.37,26.41,26.30,25.78,25.70,26.05,25.21,25.00,25.55,25.35,24.79,24.95,25.34,24.89,24.36,24.51,25.07,24.38,23.77,24.86,24.73,24.30,24.27,25.46,24.74,23.99,24.82,25.58,24.70,25.56,25.25,20.57,19.75,18.07,16.07,16.75,15.71,15.31,14.78,12.38,11.38,11.05,9.14,7.85,7.43,4.83,2.05,0.77,3.02,5.00,6.59,8.76,11.75,13.30,11.11,11.43,15.24,15.58,15.11,16.30,19.45,17.11,20.98,18.80,22.42,22.57,23.74,22.95,23.82,22.63,24.25,23.75,24.86,24.23,23.39,23.65,24.29,23.78,25.24,25.02,23.01,24.38,23.02,23.98,23.41,24.40,24.61,23.80,25.27,25.54,24.00,24.74,24.27,25.26,25.18,26.21,25.39,24.89,25.08,25.17,24.59,24.85,24.46,23.18,22.86,20.74,20.29,21.06,18.04,19.78,15.61,19.17,16.73,19.72,19.51,20.31,21.64,22.40,19.64,20.95,19.03,17.45,19.00,16.61,17.80,19.37,18.38,20.94,21.71,22.75,19.48,19.96,22.56,21.51,21.40,20.29,18.09,18.56,19.08,16.02,15.56,16.65,15.10,12.39,14.17,14.95,11.49,8.86,11.38,12.69,9.15,8.99,12.61,13.84,9.16,12.15,14.98,13.06,11.92,15.28,15.91,13.29,15.91,18.51,17.87,17.39,19.18,21.11,20.24,21.74,18.77,20.52,20.04,19.99,20.55,21.27,23.42,22.76,24.13,21.97,22.48,22.80,21.16,22.86,20.97,23.55,21.89,23.80,24.43,24.41,22.82,22.93,24.17,23.87,24.47,25.12,25.94,26.38,25.67,25.00,24.33,24.70,25.43,25.71,26.07,25.06,26.10,26.30,25.85,25.51,24.72,24.61,25.27,24.85,23.42,24.29,24.82,23.70,22.96,23.89,23.75,22.56,22.96,22.93,22.70,21.66,20.70,18.97,20.93,18.10,20.45,19.37,19.35,21.86,22.11,21.42,22.82,23.59,23.19,23.69,24.06,25.05,25.51,25.38,24.37,24.70,25.09,24.82,23.88,23.45,23.25,23.27,21.93,22.34,22.77,22.64,21.51,20.83,19.28,20.61,19.43,17.27,17.30,17.93,14.82,13.18,14.36,15.40,13.32,15.15,18.37,18.28,21.43,21.69,22.29,23.08,23.36,22.64,21.81,19.96,21.06,17.55,19.11,15.79,16.86,14.43,16.49,16.50,16.75,18.12,19.76,18.82,20.07,17.84,19.25,18.47,15.17,17.93,20.40,21.35,22.59,20.57,21.67,19.46,21.49,18.93,20.44,18.25,20.73,18.90,21.19,18.47,19.89,15.94,21.00,19.06,21.00,21.48,20.20,22.37,21.40,23.61,22.36,20.72,23.15,23.70,21.99,22.54,20.31,21.94,21.53,18.88,16.37,14.61,19.94,15.43,20.06,19.41,21.87,22.84,23.52,24.93,24.19,25.41,23.90,23.97,22.40,21.29,20.03,16.63,17.99,14.51,18.99,16.19,19.93,16.64,20.02,15.99,20.82,19.65,22.43,22.59,21.37,22.82,21.40,19.35,22.67,21.23,22.84,22.87,23.09,24.24],[30.24,29.92,29.73,29.78,30.05,30.30,30.39,30.51,30.63,30.49,30.50,30.69,30.61,30.56,30.71,30.78,30.67,30.58,30.58,30.71,30.51,30.36,30.51,30.48,30.15,30.18,30.33,30.22,29.96,30.10,30.26,29.94,29.73,30.04,29.89,30.14,30.31,30.23,30.39,30.40,30.47,30.62,30.53,30.80,30.70,30.71,30.69,30.80,30.96,30.85,30.95,30.99,30.97,30.87,30.81,30.57,30.67,30.48,30.59,30.49,30.56,30.43,30.68,30.54,30.53,30.37,30.47,30.43,30.21,30.39,30.55,30.68,30.63,30.69,30.61,30.72,30.50,30.81,30.75,30.85,30.79,30.92,30.87,30.86,30.98,31.00,31.07,30.95,30.94,31.01,31.02,30.93,31.00,31.05,31.07,31.09,31.13,31.10,31.11,31.01,31.01,30.89,30.95,31.00,30.92,30.83,30.97,31.02,30.86,30.88,30.80,30.67,30.81,30.61,30.80,30.63,30.80,30.64,30.82,30.90,30.71,30.80,30.86,30.71,30.94,30.88,30.71,30.87,30.98,30.90,30.79,30.99,30.95,30.86,30.91,31.04,31.00,31.01,31.08,31.10,31.08,31.09,31.04,31.03,31.00,30.89,30.96,30.70,30.83,30.69,30.73,30.47,30.65,30.61,30.54,30.45,30.49,30.34,30.25,30.17,30.17,29.96,29.89,29.92,29.51,29.94,30.11,30.02,29.88,30.11,30.29,30.17,30.34,30.44,30.43,30.46,30.28,30.29,29.99,30.13,29.84,29.54,29.92,30.04,29.69,30.12,30.29,29.57,30.14,30.18,30.39,30.57,30.69,30.71,30.51,30.47,30.34,30.36,29.78,30.05,29.96,30.16,30.07,29.97,29.58,29.52,29.11,29.04,28.98,28.61,29.12,29.63,29.63,29.40,29.58,29.50,29.35,29.68,29.62,29.86,29.57,29.26,29.54,29.46,29.27,29.02,29.40,28.89,28.73,28.78,29.03,28.73,28.55,28.60,28.19,28.20,28.45,28.03,28.46,28.16,28.74,29.25,29.44,29.80,29.56,29.71,28.72,29.14,29.56,29.20,29.14,29.59,29.66,29.29,29.50,30.00,30.10,30.31,30.06,30.00,29.95,29.70,29.81,29.31,29.58,29.84,30.07,29.50,29.45,29.31,29.38,29.19,29.38,28.79,29.31,29.73,29.65,29.29,30.01,29.33,28.79,28.53,28.06,28.24,29.09,28.47,28.03,29.08,28.86,28.27,28.34,29.35,29.13,29.54,29.13,29.18,29.02,28.64,28.93,28.41,29.03,28.92,28.15,28.53,28.27,28.48,28.27,28.24,27.91,28.05,28.31,27.93,27.80,27.93,28.42,28.12,28.05,28.51,28.91,29.16,29.03,28.73,28.66,28.40,28.50,28.27,28.48,28.74,28.87,28.91,29.04,28.34,28.71,28.29,28.55,28.19,27.92,27.91,27.92,28.27,28.02,28.41,28.38,28.83,29.03,29.46,29.69,29.53,29.70,29.71,29.38,29.48,29.98,29.69,29.52,29.87,30.00,29.66,29.49,29.93,30.10,30.31,30.09,30.26,30.13,30.28,30.00,29.89,29.74,29.93,29.84,29.36,29.35,29.33,29.20,28.44,28.41,28.44,28.48,28.46,28.85,29.25,29.24,29.19,29.65,29.67,29.46,29.75,29.89,30.08,30.21,30.37,30.16,30.22,30.14,30.12,30.20,29.91,29.62,29.14,29.27,29.68,29.47,29.03,29.45,29.44,29.12,29.37,29.73,29.94,30.00,30.17,30.05,29.90,29.48,29.59,29.39,28.97,28.95,28.99,28.76,28.55,28.56,28.23,27.88,27.92,27.48,27.25,26.76,26.92,27.40,27.37,27.77,27.95,27.79,27.11,26.86,27.82,27.29,27.33,28.09,27.26,28.04,28.19,27.70,27.86,28.68,28.65,28.48,29.22,29.13,29.20,29.39,28.65,28.98,29.12,28.54,28.40,28.97,28.75,28.10,28.63,28.88,28.55,28.21,28.83,28.94,28.31,28.38,28.11,27.34,27.48,26.68,26.56,27.05,26.81,27.73,27.17,27.95,27.59,27.48,26.92,27.40,28.13,27.71,27.66,28.19,28.19,27.78,28.25,28.64,28.29,28.03,29.03,29.12,28.73,29.10,28.32,28.54,28.75,27.88,27.77,28.28,28.00,27.41,27.25,27.79,27.52,27.17,27.32,26.63,26.28,27.09,26.86,26.38,26.81,27.06,26.83,26.58,26.98,26.87,26.73,26.94,27.30,27.16,28.03,27.90,28.54,27.95,27.53,27.57,27.96,27.36,27.16,27.47,27.66,27.05,27.14,27.60,27.39,27.57,27.31,26.72,26.77,27.14,26.78,26.40,26.04,26.57,26.03,25.84,24.65,25.82,26.34,25.27,25.32,26.50,26.49,25.69,26.03,26.67,26.60,26.71,26.98,27.30,27.16,27.38,27.37,26.83,27.21,27.31,27.06,26.82,27.05,27.25,26.87,26.64,27.06,27.30,26.64,26.83,25.84,26.28,25.65,24.86,24.94,23.41,21.26,20.50,23.67,23.24,24.90,24.03,22.71,25.09,25.83,24.75,24.31,26.23,26.45,25.35,26.14,26.80,26.65,26.63,27.21,27.43,27.50,27.23,27.28,27.12,27.14,26.91,26.86,26.81,26.70,26.02,26.27,26.44,25.53,25.12,25.90,25.18,23.64,23.74,24.46,22.51,21.93,18.74,19.00,21.76,22.37,24.84,24.22,22.67,24.12,25.78,24.97,24.46,26.54,26.56,25.76,26.25,25.41,24.58,26.23,25.88,26.85,26.95,27.13,27.49,27.21,27.68,27.28,27.09,27.14,27.41,27.08,26.94,27.18,27.10,26.82,26.90,27.26,27.19,27.47,26.87,26.85,26.18,26.57,26.57,25.89,26.10,26.56,26.17,25.03,26.42,26.56,25.64,25.74,26.40,26.28,25.24,25.03,24.72,23.37,24.58,22.99,24.04,23.92,24.07,25.32,25.65,25.15,26.42,26.19,26.94,26.88,27.21,26.30,26.39,25.01,26.32,26.91,26.20,27.00,27.76,27.27,28.24,27.38,26.66,27.69,27.63,27.15,27.11,27.60,27.46,27.17,27.32,27.71,27.23,27.05,27.45,27.44,27.24,27.22,27.80,27.66,27.95,27.41,27.34,27.13,27.23,27.13,26.77,26.59,27.03,26.67,26.02,26.23,26.82,26.19,25.10,26.20,26.67,25.42,25.31,26.69,26.76,26.17,27.00,27.77,27.96,27.67,27.80,28.25,27.79,27.46,27.76,28.16,27.52,27.48,28.13,27.91,27.50,27.78,28.45,27.86,27.58,27.88,27.07,27.06,26.43,26.95,26.71,26.33,26.27,27.17,26.60,25.94,26.96,27.14,26.48,25.05,26.81,27.50,27.42,28.08,26.59,27.17,28.03,27.81,27.66,27.67,27.65,27.76,28.38,28.12,28.33,28.89,28.32,27.85,28.15,28.42,27.69,27.62,28.54,28.33,27.60,27.75,27.79,28.72,28.63,28.17,27.75,27.71,27.64,27.10,26.84,26.86,26.58,26.57,26.17,25.89,24.89,24.54,24.61,25.46,25.67,26.08,26.53,26.53,27.41,28.02,28.32,27.35,27.99,27.61,28.04,27.69,27.32,27.81,26.82,25.24,26.94,27.13,25.90,25.71,27.01,26.82,26.38,26.72,27.60,27.13,26.79,27.26,27.91,27.26,27.63,28.06,28.19,27.53,28.15,28.92,28.87,29.35,28.45,28.50,27.49,27.84,27.83,27.14,27.10,26.59,26.38,26.57,26.17,25.51,24.56,24.65,24.77,25.17,25.18,25.90,25.76,25.98,26.69,26.47,26.88,26.83,27.68,27.22,27.66,27.94,28.35,28.40,29.06,29.05,28.04,28.25,28.53,27.77,27.19,27.72,28.09,27.04,27.08,27.61,27.08,26.49,26.97,27.06,26.73,26.77,26.62,25.70,26.01,26.04,24.91,25.65,25.46,26.50,26.25,25.78,26.75,26.89,26.74,26.83,27.28,27.48,27.12,27.82,28.17,28.64,28.02,28.55,27.77,27.37,27.15,27.63,26.97,26.26,26.70,26.68,26.21,26.41,26.75,26.08,26.33,25.82,25.71,25.71,24.97,24.76,25.51,25.41,24.86,25.56,25.85,27.05,26.48,27.72,27.90,26.37,27.09,27.16,27.05,26.26,26.41,26.52,25.81,25.69,25.83,26.19,25.46,25.42,26.10,25.64,25.58,25.60,25.21,23.93,24.40,23.41,24.82,24.99,24.92,24.79,25.52,25.43,25.29,25.71,26.64,26.39,26.14,27.21,27.16,26.67,27.64,27.22,27.62,26.79,26.49,26.51,26.42,25.65,25.91,25.92,25.56,24.92,25.21,25.59,24.66,23.47,22.67,24.42,24.25,22.74,23.97,25.02,24.14,23.47,24.83,25.25,23.96,23.91,25.64,25.15,24.77,26.13,26.67,27.21,27.04,28.05,27.30,27.69,26.68,26.56,27.47,27.33,27.25,26.59,26.23,26.77,26.24,25.61,25.69,26.15,25.00,24.87,24.87,24.65,23.42,23.71,24.32,23.23,20.19,20.74,17.36,18.80,15.73,16.00,18.65,19.66,21.20,20.45,21.33,22.99,23.40,22.82,24.12,24.93,24.59,25.16,26.17,26.13,25.88,26.17,27.05,27.92,28.46,27.63,27.47,27.49,26.88,26.56,26.73,26.15,25.22,25.67,26.01,24.93,24.56,24.90,25.03,23.81,23.85,24.73,24.10,21.37,22.51,22.96,20.31,20.65,17.46,17.93,20.87,19.92,22.19,23.25,23.05,23.96,24.41,24.92,25.11,25.66,25.76,26.18,26.05,26.60,26.44,25.61,26.01,26.76,26.03,25.53,26.52,27.29,27.17,26.18,26.35,25.48,25.36,25.67,24.95,24.40,25.00,24.53,23.10,22.24,24.09,23.19,23.20,20.82,20.74,18.35,18.73,21.38,23.18,23.48,24.90,24.19,24.78,25.67,26.19,26.08,26.27,25.91,26.10,26.24,26.49,26.46,26.78,27.03,27.31,27.59,28.16,27.50,27.77,27.08,26.54,26.12,26.44,26.04,25.76,25.69,25.02,24.90,25.00,23.78,24.31,23.22,25.14,24.11,26.08,25.40,24.71,25.82,26.13,25.95,24.38,25.62,25.34,25.27,25.50,25.73,25.60,25.46,25.57,25.92,26.08,26.48,26.74,27.08,27.58,27.35,26.91,26.52,26.63,26.02,25.91,25.72,25.31,25.00,25.46,24.37,23.69,24.25,23.22,21.14,20.54,18.40,20.89,19.33,21.17,22.89,22.47,23.97,22.91,21.98,23.83,24.30,24.04,24.11,25.22,24.85,25.12,25.53,26.41,25.67,26.33,26.83,26.98,27.35,27.61,27.59,28.15,27.76,26.85,26.96,27.19,27.13,26.78,26.67,26.91,26.33,25.78,26.45,25.73,25.49,25.57,25.70,24.73,25.12,25.20,25.06,24.23,24.60,24.96,24.30,23.77,24.83,24.87,24.32,24.51,25.62,25.22,24.23,25.26,26.38,25.23,26.19,25.83,21.74,20.85,19.12,16.06,18.51,17.20,17.60,15.91,13.52,13.13,13.57,10.81,9.41,9.07,7.91,4.49,2.25,0.78,2.79,4.72,5.68,8.69,9.06,8.12,8.09,11.25,12.23,12.40,14.26,17.25,15.56,19.17,17.72,20.80,21.84,23.11,22.77,23.23,20.88,23.42,22.67,24.44,23.42,22.08,22.92,23.58,23.07,24.75,24.67,21.98,23.78,21.31,22.19,21.35,22.44,22.93,21.93,23.95,24.61,22.67,23.64,22.18,23.74,23.37,24.75,24.03,23.15,23.45,24.17,23.58,24.27,23.66,22.08,22.37,19.40,18.89,20.10,16.50,18.87,14.90,18.87,15.83,19.51,18.74,19.93,21.24,21.85,19.04,19.97,17.60,16.54,18.24,15.38,18.00,18.67,17.99,20.13,21.32,22.07,19.06,19.15,21.70,20.41,20.65,19.32,17.19,18.07,18.02,15.94,14.31,15.37,15.05,12.00,13.03,14.81,10.97,8.36,11.03,12.58,8.49,8.48,11.52,12.44,7.58,9.86,12.33,10.33,8.35,12.23,13.04,10.17,12.81,15.23,14.09,13.21,16.29,18.29,16.16,17.63,15.69,17.82,17.25,17.76,18.92,20.26,22.41,21.07,22.41,19.77,20.35,20.09,18.04,19.68,18.03,21.03,18.25,21.29,22.44,22.29,20.42,21.16,23.01,23.22,23.85,24.51,25.63,26.11,25.34,24.72,23.41,24.49,24.96,25.47,25.70,25.06,25.82,26.11,25.61,25.37,23.99,24.26,24.95,24.18,21.83,23.74,23.92,22.02,20.84,22.62,22.43,20.24,21.23,21.55,21.01,17.98,18.08,14.87,17.81,15.89,18.13,18.24,18.98,20.85,20.46,19.58,22.20,22.76,21.37,22.86,23.96,24.53,25.43,25.23,23.80,24.72,25.03,24.37,22.64,22.22,21.98,22.77,20.87,20.54,21.60,21.76,20.44,19.86,17.33,19.78,18.07,15.12,14.89,16.33,13.74,11.72,13.20,13.72,12.42,12.99,16.75,15.89,19.69,19.54,20.15,21.47,22.28,21.51,18.97,17.19,18.27,14.70,17.22,13.66,15.94,12.41,14.90,14.32,14.91,17.72,20.46,18.48,19.53,16.98,17.44,17.43,12.53,15.88,18.88,20.56,21.46,18.89,19.42,16.69,18.39,15.60,17.10,15.04,19.40,16.46,19.75,15.10,17.80,13.21,18.92,17.35,19.98,20.96,19.71,22.26,21.73,23.87,22.87,21.21,23.25,24.03,22.54,22.77,20.79,22.00,21.52,18.76,15.59,14.56,19.64,16.09,20.91,19.12,21.59,22.36,23.15,24.80,24.37,25.70,24.18,23.67,22.08,20.47,20.21,17.37,18.17,15.38,18.68,16.20,19.03,14.56,18.18,13.37,18.61,16.91,20.51,20.44,17.86,20.17,17.85,15.20,19.24,19.02,21.42,21.84,21.49,23.36],[29.80,29.53,29.25,29.28,29.65,29.92,30.13,30.23,30.40,30.20,30.17,30.46,30.32,30.26,30.48,30.54,30.42,30.25,30.28,30.41,30.15,29.99,30.16,30.13,29.66,29.77,29.94,29.70,29.33,29.65,29.72,29.23,29.04,29.55,29.31,29.67,29.77,29.74,29.94,29.91,30.04,30.28,30.08,30.50,30.42,30.42,30.39,30.55,30.76,30.64,30.76,30.81,30.77,30.62,30.55,30.24,30.37,30.13,30.23,30.04,30.22,30.01,30.40,30.23,30.16,30.00,30.08,30.03,29.77,29.97,30.18,30.32,30.24,30.38,30.28,30.46,30.18,30.54,30.50,30.62,30.54,30.74,30.70,30.68,30.85,30.87,30.98,30.83,30.78,30.87,30.90,30.73,30.81,30.91,30.89,30.93,30.99,30.96,30.96,30.84,30.90,30.67,30.77,30.84,30.73,30.56,30.76,30.84,30.60,30.57,30.54,30.40,30.58,30.31,30.57,30.33,30.58,30.39,30.64,30.70,30.48,30.60,30.69,30.49,30.77,30.73,30.44,30.65,30.82,30.71,30.57,30.84,30.81,30.69,30.69,30.92,30.89,30.83,30.96,30.99,30.93,30.98,30.87,30.81,30.83,30.61,30.72,30.38,30.60,30.40,30.47,30.13,30.37,30.32,30.26,30.16,30.21,30.03,29.93,29.81,29.74,29.49,29.43,29.37,28.81,29.32,29.57,29.51,29.35,29.63,29.88,29.69,29.88,30.11,30.10,30.12,29.89,29.82,29.42,29.65,29.33,28.87,29.27,29.44,28.98,29.62,29.84,28.95,29.54,29.64,29.97,30.20,30.36,30.41,30.12,30.08,29.90,29.90,29.20,29.56,29.40,29.63,29.61,29.41,28.82,28.81,28.29,28.23,27.91,27.54,28.18,28.81,28.82,28.58,28.85,28.76,28.39,29.02,28.80,29.20,28.88,28.41,28.75,28.60,28.34,28.06,28.57,27.89,27.72,27.80,28.08,27.74,27.56,27.59,27.22,27.26,27.40,27.07,27.68,27.21,27.82,28.50,28.77,29.12,28.84,28.91,27.83,28.40,28.77,28.44,28.31,28.86,28.84,28.48,28.77,29.39,29.48,29.76,29.45,29.42,29.34,29.02,29.12,28.52,28.72,29.07,29.38,28.74,28.79,28.55,28.60,28.50,28.74,28.14,28.62,29.13,29.02,28.77,29.47,28.80,28.20,27.85,27.44,27.60,28.31,27.69,27.22,28.36,27.95,27.34,27.46,28.60,28.34,28.70,28.25,28.29,28.11,27.87,28.21,27.75,28.30,28.12,27.38,27.78,27.55,27.83,27.80,27.38,27.31,27.35,27.65,26.98,27.20,27.28,27.51,27.23,27.38,27.65,28.03,28.09,28.17,27.86,27.74,27.55,27.68,27.36,27.66,27.93,28.13,28.07,28.30,27.50,28.05,27.48,27.89,27.52,27.33,27.19,27.00,27.16,27.03,27.46,27.49,28.09,28.24,28.74,29.03,29.03,29.20,29.22,28.66,28.83,29.50,29.08,28.79,29.25,29.53,29.00,28.86,29.40,29.57,29.88,29.57,29.84,29.62,29.90,29.41,29.38,29.15,29.27,29.26,28.54,28.59,28.59,28.39,27.66,27.63,27.50,27.51,27.40,28.01,28.48,28.39,28.39,28.96,29.04,28.88,29.21,29.38,29.62,29.72,29.98,29.71,29.76,29.62,29.59,29.69,29.27,28.99,28.32,28.52,28.91,28.62,28.15,28.69,28.64,28.24,28.56,29.00,29.27,29.40,29.61,29.46,29.27,28.87,28.93,28.64,28.09,28.07,28.14,27.86,27.44,27.64,27.33,26.95,26.96,26.58,26.27,25.69,25.88,26.38,26.27,26.78,26.88,26.64,25.98,25.72,27.02,26.34,26.39,27.11,26.37,27.01,27.33,26.82,26.93,27.75,27.72,27.46,28.42,28.43,28.34,28.52,27.69,28.08,28.25,27.48,27.54,28.07,27.91,27.24,27.77,27.97,27.57,27.34,27.94,27.94,27.31,27.42,27.08,26.18,26.43,25.11,25.28,25.86,25.65,26.63,25.95,26.97,26.55,26.54,25.87,26.47,27.16,26.65,26.71,27.35,27.27,26.94,27.30,27.71,27.38,27.12,28.11,28.31,27.90,28.19,27.44,27.84,27.74,26.97,26.95,27.44,27.13,26.63,26.62,27.01,26.65,26.31,26.41,25.65,25.20,26.15,26.07,25.31,25.93,26.15,25.76,25.40,26.07,25.99,25.54,25.85,26.39,26.07,27.09,26.95,27.59,27.08,26.52,26.76,27.22,26.62,26.12,26.71,26.86,26.14,26.10,26.71,26.63,26.81,26.51,25.99,25.85,26.13,25.88,25.36,25.11,25.45,25.16,24.74,23.97,24.65,25.40,24.38,24.11,25.40,25.38,24.46,24.78,25.55,25.30,25.48,25.93,26.14,25.91,26.24,26.36,25.63,25.84,26.29,25.98,25.72,25.88,26.25,25.84,25.46,26.03,26.29,25.85,25.95,24.82,25.45,24.85,24.01,24.42,23.20,21.54,21.33,23.41,22.68,24.01,23.49,22.07,23.73,24.64,23.83,23.15,24.92,25.06,23.76,24.62,25.48,24.86,25.18,25.89,26.13,26.43,25.97,25.82,25.98,26.09,25.53,25.15,25.63,25.46,24.85,24.91,25.34,24.52,23.93,24.81,24.64,23.07,22.70,23.34,21.45,21.63,18.14,19.50,21.27,21.53,23.60,23.26,21.44,23.16,24.43,23.58,23.05,24.81,24.89,24.15,24.71,23.97,23.11,24.50,24.00,25.18,25.52,25.54,26.25,25.94,26.73,26.06,25.58,25.92,26.27,25.55,25.40,26.01,25.92,25.39,25.47,26.20,25.85,26.33,25.67,25.26,24.75,25.30,25.36,24.42,24.61,24.90,24.75,23.61,24.91,25.09,24.04,23.97,24.84,24.76,23.69,23.48,23.34,21.69,23.06,21.24,22.35,22.50,22.67,24.07,24.21,23.90,25.11,24.95,25.91,25.71,26.07,24.78,25.19,23.81,24.76,25.54,25.01,25.75,26.64,26.05,27.12,26.34,25.51,26.86,26.74,25.67,25.74,26.71,26.25,25.81,26.15,26.86,25.91,25.61,26.33,26.54,25.89,25.90,26.91,26.56,27.07,26.32,25.96,25.52,25.74,25.95,25.49,25.02,25.47,25.40,24.63,24.82,25.46,24.87,23.72,24.74,25.28,24.21,23.80,25.32,25.62,24.87,25.77,26.69,26.99,26.44,26.85,27.39,26.77,26.28,26.74,27.28,26.28,26.28,27.11,26.97,26.25,26.59,27.59,26.86,26.73,26.90,25.81,25.80,25.12,25.58,25.51,25.00,25.01,25.99,25.42,24.70,25.62,26.01,25.16,23.81,25.36,26.30,25.96,26.41,25.01,25.54,26.57,26.28,26.28,26.36,26.30,26.62,27.16,26.95,27.23,27.84,27.37,26.73,27.02,27.44,26.56,26.50,27.38,27.21,26.36,26.67,26.58,27.68,27.58,27.09,26.54,26.54,26.47,25.77,25.50,25.63,25.26,25.22,24.90,24.47,23.33,23.08,23.13,23.77,23.88,24.40,24.84,24.91,25.81,26.66,26.88,25.69,26.34,26.04,26.36,25.93,25.37,25.62,24.58,23.27,25.12,25.50,23.90,24.16,25.58,25.29,24.81,25.41,26.27,25.98,25.59,26.00,26.82,26.05,26.43,27.02,27.21,26.24,27.09,27.89,27.80,28.42,27.33,27.55,26.22,26.88,26.94,25.74,25.83,25.23,25.02,25.30,24.79,24.05,23.10,22.92,23.37,23.65,23.75,24.59,24.49,24.68,25.51,25.09,25.70,25.73,26.36,25.98,26.38,26.91,27.39,27.41,28.11,28.12,27.00,27.37,27.46,26.60,25.79,26.62,26.88,25.65,25.71,26.40,25.91,25.05,25.84,26.05,25.28,25.23,24.91,24.09,24.41,24.55,23.64,24.24,24.31,25.09,24.71,24.56,25.59,25.40,25.25,25.63,25.98,26.10,25.88,26.69,27.20,27.63,27.13,27.59,26.73,26.06,25.93,26.82,25.62,24.71,25.66,25.60,24.75,25.05,26.04,24.65,25.01,24.52,24.24,24.29,23.58,23.45,24.05,24.08,23.42,24.08,24.42,25.70,25.01,26.34,26.44,24.91,25.88,25.68,25.90,24.86,24.75,25.55,24.47,24.29,24.36,25.04,24.00,24.01,24.59,24.17,23.89,23.93,23.70,22.42,22.73,21.80,23.13,23.56,23.27,23.12,23.80,23.76,23.49,24.25,24.94,24.77,24.38,25.52,25.85,24.96,26.27,25.51,26.20,25.23,24.93,24.74,25.06,24.04,24.30,24.37,23.98,23.37,23.58,23.71,23.02,21.85,21.07,22.71,22.37,21.26,22.18,23.46,22.33,21.89,23.15,23.66,22.45,22.56,23.92,23.42,23.16,24.34,24.61,24.90,24.81,25.92,25.48,25.71,24.90,24.78,25.62,25.47,25.39,24.62,24.36,24.83,24.25,23.99,23.97,24.26,23.30,23.05,23.19,22.77,21.56,21.81,22.18,21.00,18.94,19.36,16.32,16.98,14.71,14.82,16.24,18.32,19.85,19.56,20.07,21.51,22.01,21.88,22.62,23.31,23.16,23.35,24.12,24.46,24.24,24.33,25.14,26.12,26.42,25.45,25.51,25.37,24.93,24.58,24.59,24.26,23.48,23.84,24.06,23.16,22.80,23.07,23.20,21.86,22.01,22.60,22.04,20.57,21.36,21.15,19.37,19.58,16.13,17.18,20.27,18.82,20.61,22.00,21.72,22.23,22.65,23.26,23.08,23.32,23.61,24.20,23.97,24.54,24.34,23.66,23.94,24.65,24.01,23.40,24.32,25.05,24.83,24.04,24.10,23.44,23.47,23.60,23.02,22.33,22.81,22.47,21.55,21.28,22.07,21.44,21.26,19.99,19.45,16.83,18.02,19.92,21.63,21.97,22.86,22.03,22.11,23.36,24.02,24.05,24.77,24.25,24.08,24.59,24.98,24.45,24.84,25.46,25.59,25.39,26.28,25.48,25.75,24.93,24.44,24.39,24.42,24.17,23.75,23.82,22.91,22.72,23.09,21.76,22.48,21.38,22.46,22.03,23.63,22.79,22.55,23.95,23.87,23.94,22.47,23.60,23.59,23.07,23.84,23.74,23.87,23.92,24.13,24.06,24.49,25.08,25.21,25.12,25.86,25.45,25.31,24.86,24.89,24.30,24.41,24.01,23.67,23.35,23.80,23.06,22.08,22.59,21.84,20.18,19.70,17.38,19.54,18.64,20.00,21.36,21.45,22.57,21.69,20.85,22.45,22.81,22.43,22.47,23.62,23.60,23.43,23.92,24.80,24.27,24.67,25.26,25.62,25.55,26.18,26.13,26.62,26.22,25.29,25.62,25.92,25.43,25.35,25.36,25.39,24.74,24.55,25.16,24.16,24.05,24.43,24.55,23.55,23.71,24.19,23.82,22.92,23.30,24.12,22.92,22.18,23.57,23.44,22.98,22.82,24.38,23.66,22.94,23.80,24.99,23.87,24.98,24.66,21.50,20.24,19.06,16.50,18.44,17.03,17.40,16.42,14.27,14.23,13.85,11.98,9.83,9.36,8.00,6.34,4.60,2.42,0.77,2.93,3.77,6.37,7.96,6.88,6.76,9.09,10.62,10.44,11.21,14.66,13.16,16.85,17.36,19.18,20.75,21.20,20.35,20.38,18.37,20.87,19.04,21.89,21.15,18.56,19.92,20.36,18.95,21.28,21.14,18.98,20.52,18.26,20.05,19.11,20.90,21.57,20.76,22.89,23.49,21.05,22.34,21.27,22.69,21.91,23.69,22.96,21.82,21.62,21.63,21.12,21.48,21.06,19.16,19.73,17.04,16.72,18.36,15.24,17.53,14.21,17.13,15.57,18.78,17.46,18.83,20.20,20.65,18.09,19.18,17.10,16.27,17.79,15.92,17.73,18.42,17.34,19.07,20.00,20.44,18.53,18.02,20.44,19.57,19.38,18.74,16.91,17.21,17.42,15.64,14.86,15.35,15.12,12.62,13.00,14.06,10.83,9.04,10.31,11.47,8.03,6.91,10.45,11.17,6.32,9.04,11.81,9.54,7.10,11.90,12.31,9.65,12.07,13.35,12.14,11.21,14.16,15.93,15.29,17.15,14.88,17.42,16.01,17.27,16.87,18.32,21.47,19.36,21.49,19.35,19.04,19.35,16.67,18.09,15.83,18.67,16.52,18.51,19.95,19.57,16.82,18.05,19.34,20.69,21.37,22.67,23.84,23.99,23.23,22.66,21.37,22.42,23.50,23.42,24.09,22.92,23.91,24.10,23.28,22.35,21.16,20.68,21.49,21.20,18.06,19.63,20.27,17.99,17.19,18.63,18.09,16.34,17.16,17.13,17.36,14.95,15.18,12.90,14.86,12.78,16.00,16.44,16.66,18.82,18.70,17.80,20.03,20.31,19.23,20.10,21.39,21.95,22.80,22.32,20.83,21.87,22.15,21.13,19.36,19.52,19.00,20.00,18.95,19.79,19.93,19.87,17.73,16.80,14.38,16.16,15.48,13.44,13.06,15.01,12.50,10.14,12.27,12.65,11.05,11.14,14.10,13.21,16.68,16.17,17.06,17.99,18.93,18.57,16.02,13.78,16.00,12.30,14.57,11.63,13.75,11.22,13.01,13.11,13.57,16.22,18.84,17.03,18.34,16.11,15.96,15.41,12.21,14.94,17.00,18.84,19.58,17.30,16.34,13.22,15.03,12.24,13.94,12.51,15.19,13.05,15.24,12.06,14.24,10.38,16.02,15.94,17.92,19.54,18.46,20.51,20.10,22.15,21.26,19.47,21.90,22.64,21.43,21.47,19.84,21.13,20.42,18.45,14.13,14.58,18.57,15.95,19.25,18.00,20.02,20.82,21.36,23.12,22.65,23.94,22.36,22.05,20.37,19.41,18.68,16.75,16.90,14.61,17.75,15.05,17.09,13.45,15.81,12.44,15.31,14.16,16.46,16.42,15.15,16.49,14.43,12.78,15.35,15.61,17.96,19.47,20.02,21.61],[30.11,29.82,29.61,29.67,29.95,30.23,30.29,30.40,30.48,30.35,30.37,30.55,30.40,30.41,30.52,30.60,30.45,30.34,30.40,30.49,30.26,30.16,30.28,30.26,29.86,29.95,30.10,29.91,29.74,29.90,30.00,29.71,29.53,29.84,29.75,29.91,30.05,29.96,30.19,30.17,30.23,30.41,30.25,30.61,30.62,30.55,30.48,30.64,30.83,30.66,30.84,30.95,30.91,30.69,30.61,30.38,30.48,30.27,30.39,30.29,30.40,30.25,30.53,30.38,30.38,30.21,30.31,30.28,30.03,30.21,30.35,30.48,30.43,30.49,30.42,30.55,30.30,30.64,30.60,30.69,30.62,30.79,30.71,30.72,30.90,30.88,31.01,30.83,30.77,30.87,30.91,30.78,30.86,30.97,30.97,31.01,31.01,31.01,30.99,30.91,30.93,30.76,30.81,30.92,30.79,30.65,30.81,30.87,30.70,30.67,30.67,30.52,30.65,30.41,30.64,30.46,30.66,30.49,30.71,30.75,30.58,30.68,30.74,30.58,30.82,30.79,30.52,30.69,30.84,30.73,30.60,30.82,30.80,30.70,30.74,30.91,30.89,30.89,30.96,31.02,30.99,31.01,30.93,30.87,30.89,30.70,30.79,30.52,30.66,30.53,30.56,30.33,30.50,30.46,30.40,30.31,30.34,30.19,30.13,30.00,30.03,29.80,29.79,29.78,29.40,29.67,29.90,29.81,29.64,29.89,30.12,30.00,30.15,30.26,30.31,30.34,30.18,30.19,29.83,30.01,29.72,29.31,29.62,29.78,29.49,29.90,30.07,29.20,29.88,29.92,30.16,30.29,30.45,30.59,30.26,30.19,30.11,30.10,29.49,29.78,29.64,29.94,29.78,29.75,29.19,29.20,28.72,28.60,28.49,28.08,28.63,29.26,29.17,29.04,29.24,29.11,28.91,29.35,29.26,29.50,29.21,28.95,29.08,28.97,28.85,28.60,28.91,28.49,28.29,28.35,28.56,28.29,28.08,28.15,27.78,27.75,27.88,27.47,27.95,27.62,28.23,28.69,29.14,29.55,29.12,29.29,28.20,28.81,29.22,28.76,28.69,29.19,29.26,28.89,29.15,29.70,29.79,29.98,29.78,29.71,29.57,29.32,29.44,28.93,29.27,29.51,29.77,29.29,29.24,29.20,29.13,28.92,29.12,28.56,29.09,29.50,29.48,29.16,29.88,29.23,28.69,28.28,28.07,28.26,28.84,28.24,27.98,28.92,28.66,28.13,28.20,29.16,28.89,29.24,28.85,28.99,28.70,28.42,28.69,28.17,28.78,28.61,27.91,28.27,27.99,28.38,28.20,27.85,27.74,27.90,28.12,27.50,27.64,27.87,28.15,27.79,27.86,28.26,28.53,28.67,28.79,28.48,28.31,28.00,28.08,27.83,28.10,28.38,28.54,28.46,28.54,27.98,28.52,28.05,28.37,27.98,27.80,27.69,27.56,27.69,27.49,27.91,27.75,28.42,28.51,29.10,29.32,29.17,29.36,29.19,28.77,28.96,29.51,29.11,28.92,29.33,29.55,29.06,28.91,29.49,29.62,29.96,29.70,29.96,29.66,29.98,29.53,29.41,29.13,29.33,29.22,28.55,28.55,28.52,28.41,27.65,27.65,27.42,27.59,27.37,27.96,28.45,28.48,28.46,28.95,29.08,28.91,29.21,29.46,29.68,29.79,30.10,29.81,29.86,29.70,29.68,29.74,29.34,28.96,28.15,28.39,28.89,28.57,28.13,28.60,28.64,28.25,28.56,28.94,29.28,29.43,29.79,29.58,29.39,29.00,29.09,28.69,28.13,27.96,28.15,27.89,27.65,27.59,27.51,27.12,27.01,26.66,26.41,25.72,26.01,26.63,26.56,26.91,27.02,26.90,26.16,25.83,27.23,26.55,26.75,27.31,26.55,27.18,27.51,26.96,27.08,27.84,27.82,27.69,28.45,28.43,28.46,28.62,27.71,28.12,28.27,27.69,27.52,28.12,27.99,27.42,27.70,27.98,27.68,27.42,27.89,27.99,27.21,27.50,27.22,26.19,26.44,25.23,25.62,26.08,25.77,26.85,26.15,26.99,26.55,26.56,25.74,26.43,27.10,26.73,26.62,27.11,27.17,26.95,27.19,27.53,27.38,27.14,27.93,28.17,27.88,28.25,27.44,27.89,27.82,27.06,27.04,27.45,27.28,26.64,26.70,27.18,26.83,26.55,26.61,25.95,25.34,26.29,26.12,25.64,26.06,26.19,25.94,25.35,26.03,25.99,25.73,25.64,26.29,26.00,26.95,26.87,27.46,27.08,26.57,26.66,27.18,26.57,26.14,26.59,26.87,26.10,26.16,26.86,26.55,26.90,26.61,26.04,25.92,26.23,25.94,25.41,25.28,25.74,25.30,25.04,24.26,24.87,25.63,24.63,24.21,25.48,25.46,24.83,24.77,25.59,25.62,25.51,25.91,26.23,25.98,26.26,26.27,25.66,25.92,26.18,26.00,25.81,25.97,26.13,25.87,25.69,26.11,26.30,25.97,25.90,25.08,25.59,24.99,24.30,24.66,23.62,21.45,21.95,23.41,23.02,24.12,23.02,22.08,23.98,24.56,23.40,23.35,24.92,25.15,24.02,24.71,25.39,25.24,24.96,25.94,26.08,26.22,25.96,25.93,25.85,25.94,25.63,25.39,25.61,25.52,24.93,24.93,25.33,24.49,24.00,24.90,24.62,22.41,22.18,22.90,21.01,20.98,17.68,19.50,20.85,21.06,23.33,22.71,21.24,22.69,24.39,23.26,23.02,24.89,24.76,24.22,24.57,23.95,23.28,24.68,24.51,25.34,25.44,25.59,26.04,25.76,26.33,25.93,25.45,25.69,26.04,25.59,25.30,25.85,25.68,25.35,25.36,25.97,25.94,26.15,25.53,25.31,24.69,25.20,25.11,24.10,24.54,24.81,24.48,23.12,24.83,24.74,23.87,24.04,24.66,24.37,23.49,23.48,23.10,21.32,22.74,21.20,22.15,22.33,22.92,24.04,24.50,24.03,25.13,25.02,25.60,25.68,25.97,24.99,25.11,23.93,25.07,25.46,24.92,25.63,26.34,25.78,26.85,26.04,25.10,26.21,26.23,25.47,25.60,26.00,25.97,25.52,25.75,26.35,25.77,25.33,25.93,26.05,25.71,25.77,26.38,26.43,26.80,26.04,26.00,25.53,25.65,25.71,25.30,24.94,25.29,24.96,24.23,24.55,25.02,24.43,23.45,24.43,24.65,23.81,23.58,25.04,24.87,24.30,25.34,26.20,26.63,26.03,26.24,26.90,26.28,25.82,26.25,26.80,26.02,25.86,26.65,26.52,25.96,26.20,27.20,26.47,26.10,26.36,25.26,25.06,24.83,25.17,24.90,24.37,24.53,25.37,24.66,24.08,25.11,25.23,24.33,23.23,24.67,25.72,25.25,26.11,24.47,25.22,26.29,26.14,26.09,26.18,25.73,26.14,26.75,26.41,26.74,27.47,26.86,26.06,26.60,27.02,26.10,25.87,27.03,26.88,25.92,26.08,25.91,27.31,27.08,26.40,25.95,25.92,25.66,25.00,24.92,24.75,24.40,24.47,24.27,23.67,22.76,22.47,22.11,23.08,22.88,23.70,24.15,24.17,25.01,26.11,26.36,24.96,25.89,25.48,25.85,25.34,24.68,24.92,23.86,22.07,24.06,24.62,23.02,23.14,24.54,24.41,24.05,24.43,25.38,24.93,24.87,25.24,26.10,25.29,25.78,26.35,26.59,25.78,26.48,27.36,27.35,28.06,26.61,26.92,25.62,26.00,26.13,25.16,25.26,24.69,24.51,24.69,24.23,23.43,22.84,22.36,22.71,22.83,22.95,23.69,23.73,24.07,24.72,24.50,25.20,24.95,25.90,25.41,25.97,26.22,26.84,26.84,27.71,27.70,26.46,26.74,26.84,25.95,25.43,26.03,26.20,25.22,25.40,25.64,25.34,24.68,25.22,25.19,25.11,24.85,24.69,24.00,24.01,24.12,23.19,23.72,23.72,24.54,24.38,24.25,25.02,25.06,25.01,25.10,25.43,25.95,25.31,26.14,26.61,27.16,26.62,27.19,26.36,25.74,25.68,26.18,25.34,24.79,25.26,25.00,24.63,25.02,25.13,24.42,24.42,23.94,23.95,23.94,23.03,23.20,23.92,23.86,23.24,23.79,24.20,25.18,24.46,25.78,26.07,24.68,25.59,25.84,25.58,24.80,24.93,25.38,24.40,24.39,24.59,24.83,24.07,24.29,24.78,24.13,23.76,23.75,23.59,22.25,22.79,21.64,22.79,23.49,22.93,22.87,23.79,23.65,23.19,23.82,24.60,24.38,24.27,25.13,25.42,24.95,26.22,25.43,26.24,25.34,24.90,24.96,25.17,24.32,24.57,24.58,24.20,23.71,24.07,24.38,23.31,22.22,21.60,22.91,23.14,21.67,22.41,23.62,22.95,21.73,22.86,23.48,22.26,22.14,23.49,22.84,22.32,23.59,24.19,24.62,24.65,25.75,25.06,25.66,24.67,24.49,25.73,25.56,25.61,24.62,24.55,25.05,24.56,24.09,24.05,24.67,23.68,23.51,23.48,23.16,22.45,22.46,23.00,22.01,20.07,20.60,17.64,18.60,14.93,13.93,16.70,17.83,20.13,19.37,19.77,21.54,22.32,21.71,22.31,23.49,23.21,23.14,23.83,24.41,24.20,24.04,25.14,26.27,26.87,25.85,25.84,25.78,25.06,24.78,25.05,24.55,23.93,23.94,24.42,23.59,23.09,23.45,23.68,22.57,22.48,23.47,22.83,21.42,21.83,22.01,19.79,20.56,17.55,17.51,20.46,18.92,20.04,21.98,21.94,22.01,22.53,23.19,22.94,23.50,23.71,24.29,24.22,25.05,24.56,23.66,24.13,25.20,24.47,23.61,24.93,25.75,25.74,24.54,24.61,24.20,24.16,24.17,23.48,22.95,23.44,22.74,21.63,21.62,22.41,21.43,21.25,19.81,19.07,17.42,18.40,19.88,21.73,22.19,22.91,22.12,22.60,23.46,24.06,24.04,24.51,24.42,24.27,24.66,25.00,24.70,25.23,25.66,25.77,25.87,26.47,25.90,26.04,25.21,24.95,24.45,24.68,24.44,23.93,23.82,23.11,22.74,22.84,21.56,21.97,20.69,22.09,21.11,23.19,22.17,21.94,23.28,23.31,23.08,21.54,22.95,23.13,22.71,23.35,23.63,23.52,23.66,23.93,24.12,24.38,24.95,25.35,25.41,26.11,25.61,25.26,24.70,24.94,24.33,24.06,23.71,23.50,22.89,23.49,22.49,21.53,21.94,21.27,19.19,19.43,17.66,18.63,18.17,19.53,20.66,20.74,21.67,20.44,19.47,21.48,21.89,21.16,21.57,22.84,22.51,22.76,23.32,24.18,23.54,24.30,24.83,25.16,25.38,25.82,25.81,26.68,26.29,25.08,25.33,25.76,25.38,24.86,24.76,25.09,24.23,23.66,24.50,23.64,23.38,23.52,23.83,22.97,23.03,23.28,23.33,22.56,22.77,23.38,22.78,22.15,23.21,23.29,22.74,22.61,24.14,23.81,23.26,23.96,25.20,23.86,24.78,24.52,22.05,21.57,20.19,17.44,19.86,18.01,18.59,17.84,15.68,15.29,15.02,13.37,11.51,10.18,10.34,7.71,5.79,3.95,1.97,0.77,2.43,4.13,5.82,5.81,5.30,7.28,11.59,10.19,11.48,16.37,13.77,16.89,17.26,19.25,21.06,21.82,20.89,20.97,19.57,21.59,20.73,22.79,21.92,20.21,21.43,21.36,21.53,22.87,22.62,19.92,21.47,19.73,19.97,19.07,19.60,20.38,18.79,20.26,20.70,18.91,19.36,19.04,20.49,20.34,22.02,21.27,21.07,21.06,21.54,21.50,22.43,21.97,19.45,20.61,17.95,17.11,19.15,15.05,17.57,13.31,16.17,13.82,17.01,16.79,18.05,19.53,19.87,17.74,18.84,16.96,16.35,18.21,15.83,17.32,18.81,17.88,19.38,20.47,20.27,18.67,18.22,20.35,19.19,19.26,18.39,17.13,16.52,16.42,15.57,13.61,14.70,14.51,12.98,12.14,12.43,11.71,8.81,10.45,11.46,7.31,7.56,10.13,11.57,6.16,8.19,10.99,9.26,5.66,9.52,11.54,9.05,8.02,11.42,12.15,10.05,10.71,12.61,13.61,15.40,12.30,14.91,14.91,15.64,17.17,18.56,20.81,18.96,20.12,17.53,18.10,16.80,16.20,17.34,16.79,18.37,15.87,17.63,17.35,17.12,15.00,14.49,15.79,17.47,18.10,19.33,20.56,21.53,19.98,20.19,18.57,20.64,21.24,20.86,21.94,21.08,22.44,21.90,20.53,19.81,18.10,17.52,18.31,17.58,15.02,15.97,16.56,14.07,14.17,15.61,15.66,14.70,17.34,16.24,15.88,12.09,12.75,9.79,10.54,9.61,13.01,13.58,15.57,17.65,15.36,15.42,18.46,18.87,16.78,18.11,20.24,19.21,21.20,20.17,18.19,19.81,20.25,18.77,17.15,16.65,16.97,17.97,16.44,17.19,17.98,18.63,15.78,15.77,12.58,14.72,13.80,11.28,10.81,12.60,10.62,8.24,11.19,11.70,10.39,9.97,12.79,11.86,14.99,13.37,14.05,15.03,15.64,15.13,12.20,11.86,12.97,9.66,13.71,9.19,12.40,9.91,11.71,10.27,13.00,14.55,17.48,16.17,17.82,14.88,15.16,13.65,8.72,11.11,14.82,17.10,17.16,14.62,13.70,10.66,11.72,10.09,13.92,12.18,16.46,13.88,17.80,13.91,16.35,11.48,17.27,16.90,18.76,20.17,19.34,20.66,20.60,21.99,21.43,20.75,22.02,22.26,21.74,22.33,20.50,21.65,20.81,19.36,14.53,15.32,19.76,17.69,19.95,18.55,19.73,20.40,20.82,22.59,22.66,23.72,22.28,21.42,19.51,18.73,18.24,16.33,17.46,15.11,17.84,16.18,18.09,13.82,16.59,12.80,16.19,15.20,18.12,18.13,16.21,16.88,15.68,11.26,12.90,12.01,14.50,16.30,16.90,18.83],[28.84,28.53,28.30,28.16,28.84,29.25,29.44,29.66,29.81,29.50,29.49,29.92,29.71,29.52,29.96,30.05,29.80,29.47,29.59,29.76,29.31,29.15,29.46,29.42,28.65,28.93,29.22,28.66,28.38,28.91,28.93,28.26,28.12,28.73,28.67,29.05,29.08,28.91,29.39,29.42,29.44,29.88,29.44,30.05,30.01,29.90,29.90,30.09,30.45,30.22,30.45,30.55,30.52,30.26,30.09,29.67,29.94,29.60,29.90,29.57,29.95,29.77,30.17,29.97,29.77,29.51,29.66,29.58,29.08,29.39,29.81,30.01,29.91,30.07,29.86,30.09,29.59,30.13,29.99,30.21,30.07,30.41,30.35,30.30,30.61,30.58,30.81,30.54,30.41,30.59,30.64,30.40,30.52,30.74,30.69,30.75,30.72,30.75,30.71,30.63,30.66,30.38,30.48,30.64,30.48,30.24,30.51,30.59,30.36,30.39,30.30,30.08,30.20,29.81,30.12,29.75,30.17,29.78,30.26,30.31,30.04,30.27,30.37,30.13,30.50,30.45,30.04,30.34,30.54,30.35,30.19,30.51,30.52,30.30,30.37,30.64,30.64,30.58,30.69,30.76,30.72,30.78,30.70,30.61,30.63,30.40,30.41,30.12,30.27,30.05,30.04,29.55,29.90,29.74,29.78,29.66,29.58,29.46,29.42,29.06,29.07,28.77,28.59,28.36,27.73,28.03,28.59,28.77,28.21,28.45,28.99,28.91,29.07,29.30,29.33,29.36,29.07,29.03,28.47,28.67,28.36,27.73,28.03,28.22,27.56,28.61,28.83,27.54,28.50,28.60,29.14,29.39,29.65,29.79,29.39,29.30,29.05,29.11,27.99,28.67,28.50,28.79,28.81,28.42,27.56,27.64,26.80,27.11,26.42,26.49,26.97,27.55,27.99,27.49,28.00,27.74,27.24,28.16,27.46,28.37,28.03,27.11,27.31,27.58,27.17,26.53,27.09,26.91,26.51,26.10,26.77,26.65,26.46,26.95,26.52,26.13,25.91,25.78,26.21,26.05,26.64,27.32,27.61,27.95,27.55,27.61,26.58,26.99,27.42,26.92,26.70,27.50,27.41,26.85,27.31,28.25,28.50,29.04,28.45,28.52,28.72,28.06,27.80,26.86,27.27,27.81,27.97,27.24,27.24,27.19,27.06,27.45,27.68,27.15,27.27,27.88,27.80,27.77,28.48,27.68,27.19,26.65,26.48,26.57,26.91,26.12,25.93,27.11,26.36,25.86,26.03,27.08,26.84,27.29,26.80,26.97,26.51,26.52,26.62,26.36,27.14,26.99,26.36,27.04,26.78,27.32,26.83,26.26,26.57,26.68,26.39,25.95,26.68,26.42,26.25,26.46,26.79,26.51,27.04,27.10,27.01,26.48,26.23,26.27,26.23,26.19,26.34,27.05,27.16,27.18,27.42,26.64,27.35,26.74,27.27,26.87,26.96,26.56,25.91,26.18,25.88,25.96,26.20,26.53,26.98,27.40,27.97,27.95,28.23,28.26,27.21,27.52,28.43,28.04,27.22,27.83,28.59,27.76,27.52,28.18,28.54,29.03,28.53,29.02,28.88,29.31,28.38,28.16,28.33,28.10,27.77,26.81,27.42,26.90,26.92,26.36,25.89,25.76,25.59,25.74,26.20,26.69,26.70,26.83,27.40,27.59,27.44,27.83,28.05,28.51,28.65,29.15,28.63,28.85,28.53,28.71,28.79,27.85,27.66,26.75,26.98,27.34,26.80,26.52,27.04,27.01,26.40,26.68,27.35,27.73,27.93,28.33,28.04,27.90,27.34,27.52,27.11,26.20,26.25,26.49,26.15,25.76,25.86,25.79,25.32,25.11,25.11,24.75,24.03,24.19,24.75,24.54,24.90,25.07,24.88,24.55,24.20,25.28,25.03,25.13,25.61,25.03,25.48,25.98,25.68,25.55,26.01,26.23,25.96,26.73,26.90,26.78,26.95,26.11,26.58,26.56,25.98,25.74,26.24,26.02,25.64,25.88,26.00,25.63,25.23,25.97,25.93,25.22,25.36,25.02,23.92,24.24,22.93,23.35,23.94,23.67,24.75,24.16,25.13,24.37,24.38,24.04,24.57,25.16,24.83,24.74,25.57,25.41,25.24,25.47,25.83,25.62,25.56,26.21,26.44,26.31,26.63,26.05,26.25,26.19,25.62,25.85,26.06,25.87,25.30,25.37,25.72,25.54,25.03,25.09,24.32,23.72,24.73,24.86,23.77,24.36,24.64,24.05,23.46,24.42,24.52,23.77,23.72,24.41,24.19,25.10,25.16,25.75,25.56,24.72,25.12,25.65,25.18,24.36,25.21,25.46,24.86,24.65,25.35,25.33,25.57,25.00,24.66,24.33,24.49,24.52,23.73,23.80,24.26,23.66,23.48,22.59,23.32,23.85,22.97,22.41,23.87,23.76,23.03,23.06,23.92,23.57,23.56,24.07,24.31,23.98,24.43,24.71,23.83,23.93,24.64,24.37,23.92,24.13,24.65,24.11,23.81,24.47,24.79,24.24,24.45,23.49,24.18,23.43,22.73,23.32,22.54,21.19,20.99,22.29,21.53,22.57,22.18,20.88,22.25,23.18,21.97,21.24,23.17,23.18,21.84,22.53,23.44,22.63,23.06,23.81,23.98,24.47,23.95,23.70,23.89,24.35,23.40,22.94,23.77,23.68,22.82,22.99,23.61,22.91,22.10,23.14,23.00,21.38,21.13,21.40,19.92,20.31,16.63,19.00,19.70,19.92,21.55,21.18,19.50,21.07,22.25,21.28,21.10,22.70,22.70,22.18,22.19,21.76,21.19,22.39,22.12,23.00,23.44,23.23,24.08,23.58,24.66,24.07,23.38,23.60,24.22,23.38,22.93,23.88,23.79,23.06,23.26,24.09,23.70,24.38,23.69,23.32,22.77,23.21,23.46,22.13,22.22,22.35,22.44,21.62,22.58,22.58,21.77,22.01,22.21,22.09,21.33,21.23,21.06,19.84,20.86,19.48,20.66,20.65,21.06,22.22,22.17,21.85,23.01,23.06,23.75,23.81,23.81,22.72,22.75,21.77,22.59,23.22,22.83,23.19,24.42,23.99,25.04,24.08,23.04,24.20,24.50,23.41,23.10,24.51,23.93,23.39,23.70,24.78,23.75,23.01,24.05,24.40,23.66,23.26,24.62,24.12,24.59,24.02,23.62,23.02,23.47,23.60,22.88,22.64,22.87,23.02,21.77,22.24,22.97,21.85,20.98,22.07,22.62,21.51,21.28,22.74,22.85,22.29,23.02,24.00,24.42,23.80,24.27,25.02,24.56,23.68,24.44,25.08,23.78,23.61,24.97,25.00,23.92,23.93,25.23,24.65,24.28,24.28,23.21,22.48,22.36,22.51,22.84,21.59,22.04,23.15,22.39,21.59,22.58,22.88,21.73,21.34,22.64,23.27,22.89,23.96,22.24,22.83,24.16,24.16,24.17,24.24,23.72,24.24,24.70,24.27,24.58,25.35,24.91,24.07,24.55,24.99,24.24,23.80,25.13,24.84,23.62,23.99,23.33,24.78,24.62,24.25,23.83,23.58,23.27,22.69,22.70,22.36,22.12,21.79,21.62,21.01,20.32,19.69,19.81,20.20,20.26,21.01,21.21,21.24,22.38,23.51,23.76,22.14,23.51,22.92,23.64,22.73,22.08,22.53,21.35,19.76,21.47,22.48,20.06,20.53,22.42,22.01,21.05,21.84,23.16,22.78,22.13,23.04,24.05,23.15,23.32,24.23,24.44,23.44,24.19,25.18,24.86,25.67,24.33,24.61,23.46,24.18,24.19,22.71,22.81,22.48,22.12,22.20,21.70,21.14,20.68,19.81,20.12,20.18,20.16,20.94,21.18,21.67,22.21,22.05,22.71,22.75,23.28,23.07,23.65,24.08,24.38,24.37,25.36,25.35,24.22,24.93,24.93,23.70,23.18,24.14,24.15,22.95,23.28,23.91,23.34,22.33,23.27,23.66,22.61,22.84,22.56,21.89,21.89,22.02,20.81,21.50,21.12,22.06,21.98,21.90,22.42,22.58,22.68,22.64,23.08,23.55,23.03,24.15,24.34,24.62,24.31,24.83,23.91,23.51,23.50,23.93,22.93,22.55,23.37,23.17,22.35,22.75,23.30,22.27,22.51,21.89,21.60,21.90,21.06,21.04,21.57,21.73,20.70,21.26,21.79,22.44,21.85,23.35,23.52,22.31,23.25,23.44,23.35,22.47,22.62,23.18,22.34,22.29,22.33,22.75,21.81,22.03,22.60,21.98,22.02,21.79,21.40,20.11,20.57,19.49,20.47,21.15,20.92,20.37,21.28,21.09,20.62,21.55,22.05,21.70,21.53,22.43,22.77,22.35,23.61,23.12,23.74,22.92,22.68,22.74,22.89,22.00,22.45,22.69,22.22,21.49,21.81,22.20,21.17,20.35,19.37,20.56,20.61,19.50,19.91,21.18,20.24,19.60,20.24,21.24,20.05,19.40,21.29,20.78,20.27,21.58,21.66,22.26,22.43,23.44,22.91,23.00,22.32,22.25,23.17,23.46,23.33,22.45,22.45,22.89,22.33,21.87,22.19,22.49,21.33,21.11,21.69,21.17,20.12,20.39,20.98,19.86,18.11,18.91,16.23,15.97,14.11,12.94,14.80,15.81,18.08,17.75,18.01,19.15,19.71,19.87,20.74,21.08,21.12,21.30,21.83,22.33,22.04,22.44,22.63,23.65,23.66,23.08,23.41,23.60,22.96,22.87,23.08,22.54,21.86,22.17,22.34,21.59,21.24,21.49,21.46,19.97,20.04,20.70,20.66,19.28,18.95,19.45,17.64,18.70,16.70,17.08,18.37,18.03,19.06,20.03,20.08,20.03,20.78,21.45,21.20,21.27,21.94,22.13,22.17,22.84,22.74,21.67,22.24,22.75,22.37,21.72,22.27,22.68,22.45,21.99,21.83,21.16,21.40,21.61,20.84,20.25,21.12,20.46,19.09,19.32,20.23,18.94,19.03,17.69,17.02,15.73,17.34,18.42,19.47,19.99,20.89,19.66,20.31,21.38,22.12,21.76,22.47,22.32,22.08,22.59,22.95,22.57,22.87,23.36,23.52,23.10,23.66,23.07,23.29,22.47,22.37,22.40,22.13,21.83,21.73,21.33,20.62,20.59,20.69,19.56,19.64,18.48,20.06,19.11,20.72,20.06,19.70,21.35,20.93,20.92,19.56,20.59,20.84,20.72,21.63,21.59,21.37,21.48,22.14,21.99,22.16,22.70,22.98,22.71,23.42,23.02,22.89,22.65,22.53,22.05,21.90,21.63,21.32,20.80,20.93,20.20,19.42,19.55,18.58,17.28,17.87,16.04,16.70,16.25,17.55,18.53,18.12,19.29,18.59,17.74,19.23,20.08,19.31,19.58,20.85,20.83,20.52,21.41,21.79,21.66,22.05,22.51,22.96,22.79,23.40,23.42,23.99,23.48,22.77,22.93,23.39,22.88,22.48,22.82,22.85,22.00,21.75,22.44,21.71,21.25,21.51,21.72,20.78,20.70,21.48,21.22,20.09,20.56,21.49,20.53,19.50,20.82,21.03,20.27,20.04,21.54,21.23,20.49,21.02,22.32,21.53,22.40,22.73,18.61,18.72,17.29,16.06,17.36,15.27,16.85,16.49,13.59,13.54,14.53,12.78,10.76,10.12,10.72,8.66,6.73,5.33,3.88,1.96,0.77,2.12,3.69,3.83,3.79,3.51,5.25,6.12,7.61,9.73,10.07,11.42,12.08,13.28,17.15,16.68,15.34,15.76,13.63,16.34,13.63,18.05,17.16,12.83,15.80,14.98,13.69,16.99,17.38,13.89,16.80,13.71,15.71,14.05,14.81,16.16,14.00,17.28,17.85,15.13,16.68,14.43,17.32,16.02,18.54,17.83,16.61,17.36,17.26,16.29,16.62,16.45,14.18,15.02,12.99,13.17,13.36,11.12,12.20,10.61,12.63,11.48,13.24,13.70,14.38,15.95,16.84,15.06,16.65,14.95,14.09,16.52,14.26,15.97,17.60,16.08,17.04,18.03,17.82,15.72,15.53,17.43,15.82,15.73,14.92,13.66,13.95,13.43,13.25,11.79,12.33,11.55,10.22,9.91,10.12,9.66,7.91,8.55,8.85,7.77,6.86,8.02,7.83,5.39,6.89,8.45,6.51,4.47,7.75,8.41,5.64,5.77,9.10,8.09,6.96,8.35,9.83,9.44,11.04,10.16,11.50,11.50,12.63,13.39,13.93,16.79,13.83,16.00,13.20,13.17,12.61,11.88,12.47,11.73,12.99,10.58,12.58,13.48,12.68,10.45,11.75,11.62,14.22,13.93,16.28,17.29,17.62,15.73,16.16,13.79,17.18,17.91,16.17,17.88,17.09,18.19,17.24,15.06,14.72,12.98,12.14,13.16,12.52,9.86,10.86,11.53,9.97,9.52,10.75,10.59,9.62,11.00,9.93,9.47,7.13,7.50,5.91,6.93,6.95,8.30,11.45,12.21,14.21,11.57,10.05,13.68,13.76,11.80,13.90,15.97,14.27,16.68,14.60,12.26,15.00,15.34,12.52,11.07,10.84,11.90,12.43,12.77,13.55,13.59,14.21,11.50,11.38,8.45,9.86,10.68,8.74,8.15,10.40,10.16,7.02,9.88,10.25,8.27,7.63,8.98,7.80,9.55,8.35,8.32,8.82,9.63,9.22,7.06,6.52,7.34,6.27,10.26,6.77,10.55,7.63,9.82,9.25,10.46,11.96,13.86,12.92,13.86,12.06,11.66,11.44,6.69,9.82,11.51,14.18,13.81,10.68,8.88,8.44,7.20,6.74,7.69,6.68,9.15,7.91,10.41,8.21,10.44,8.16,11.26,10.75,13.49,14.67,13.68,15.37,14.75,17.59,17.03,15.44,17.50,18.82,17.34,17.89,15.94,17.09,16.47,14.91,12.81,11.88,14.55,13.31,14.22,14.27,15.19,16.27,16.56,18.84,18.87,20.36,18.34,17.34,15.42,14.44,14.21,12.21,12.38,11.17,12.42,11.41,12.31,9.77,12.19,9.03,11.40,10.06,11.42,11.12,10.22,11.17,8.89,7.89,8.68,9.46,10.16,13.11,13.29,15.66],[28.76,28.53,28.10,28.05,28.72,29.13,29.27,29.56,29.66,29.35,29.40,29.83,29.52,29.41,29.84,29.97,29.74,29.33,29.54,29.68,29.18,29.05,29.41,29.25,28.35,28.84,29.08,28.52,28.20,28.72,28.82,28.37,28.11,28.83,28.73,29.02,29.04,28.66,29.21,29.32,29.27,29.83,29.33,29.98,29.93,29.75,29.78,30.01,30.42,30.16,30.40,30.46,30.48,30.27,30.06,29.58,29.87,29.46,29.80,29.46,29.80,29.63,30.05,29.82,29.64,29.36,29.52,29.43,28.97,29.24,29.68,29.93,29.80,29.99,29.75,30.02,29.56,30.10,29.89,30.16,29.98,30.36,30.28,30.28,30.57,30.55,30.80,30.50,30.39,30.59,30.61,30.39,30.53,30.72,30.66,30.71,30.68,30.70,30.71,30.61,30.69,30.39,30.47,30.61,30.47,30.23,30.45,30.57,30.33,30.28,30.21,29.98,30.15,29.79,30.09,29.68,30.12,29.71,30.21,30.29,29.98,30.24,30.34,30.11,30.44,30.39,30.06,30.29,30.52,30.35,30.16,30.48,30.49,30.29,30.33,30.63,30.63,30.54,30.68,30.76,30.69,30.75,30.64,30.56,30.55,30.35,30.36,30.05,30.25,30.02,30.02,29.54,29.90,29.70,29.68,29.58,29.49,29.31,29.25,29.04,28.83,28.57,28.46,28.26,27.57,27.71,28.43,28.60,28.05,28.23,28.87,28.69,28.75,29.15,29.20,29.16,28.94,28.95,28.22,28.53,28.06,27.49,27.59,27.88,27.05,28.03,28.22,26.52,27.84,28.00,28.62,29.06,29.38,29.45,29.06,28.95,28.55,28.70,27.34,28.20,28.12,28.34,28.40,27.95,26.82,27.00,25.86,26.29,25.67,25.78,26.66,27.30,27.70,27.12,27.43,27.05,26.60,27.65,26.70,27.84,27.63,26.47,26.74,27.16,26.49,25.72,26.56,26.43,25.76,25.21,26.23,26.17,25.82,26.52,25.73,25.47,24.89,25.08,25.27,25.29,25.63,26.47,26.81,27.33,26.56,26.80,25.24,25.84,26.45,25.86,25.78,26.58,26.62,26.00,26.58,27.71,28.28,28.57,28.05,28.29,28.38,27.75,27.55,26.34,26.96,27.43,27.88,26.94,26.60,26.81,26.42,27.11,26.83,26.78,27.12,27.45,27.79,27.50,28.24,27.57,27.11,26.44,26.57,26.42,26.77,26.24,26.08,27.00,26.28,25.98,26.02,27.02,26.82,27.22,26.67,26.75,25.99,26.34,26.00,26.21,26.22,26.29,25.85,26.68,26.23,26.99,26.72,25.74,26.31,26.60,26.32,25.32,26.39,26.33,26.01,26.08,26.58,26.51,26.89,26.54,26.80,26.06,25.46,25.96,25.52,25.67,25.62,26.33,26.56,26.57,27.00,26.03,26.83,26.09,26.64,26.37,26.64,26.08,25.09,25.17,25.02,24.88,25.15,25.42,26.08,26.50,27.68,27.58,27.91,27.87,26.62,26.71,28.01,27.53,26.45,27.14,28.25,27.15,26.77,27.52,28.08,28.58,28.04,28.71,28.47,28.97,27.77,27.69,27.86,27.50,26.99,26.06,26.72,25.83,25.68,25.25,25.19,24.43,24.14,24.19,24.93,25.45,25.41,25.57,26.26,26.56,26.30,26.57,27.24,27.73,28.03,28.72,27.95,28.34,27.58,28.11,28.09,26.72,26.31,25.28,25.52,25.95,25.47,24.90,25.52,25.61,24.73,25.03,25.95,26.51,26.57,27.29,26.87,26.77,25.88,26.25,25.24,24.30,24.39,24.66,24.19,23.90,24.01,23.94,23.21,23.43,23.31,22.65,22.00,22.00,22.67,22.36,22.80,23.14,23.27,22.74,22.44,23.96,23.29,23.42,23.88,22.99,23.39,24.23,23.94,23.48,24.37,24.65,24.30,25.52,25.33,25.04,25.33,24.35,24.67,24.72,24.09,23.52,24.26,24.17,23.66,23.78,23.96,23.69,23.18,23.88,24.01,23.11,23.53,22.91,21.74,21.85,20.79,21.14,21.58,21.17,22.38,22.01,23.10,22.24,22.66,22.18,22.85,23.32,22.91,22.90,23.79,23.63,23.44,23.81,24.01,23.87,23.65,24.46,24.72,24.50,24.95,24.30,24.60,24.61,23.80,24.04,24.51,24.17,23.33,23.76,24.20,23.98,23.33,23.39,22.56,21.68,22.72,22.99,21.89,22.30,22.78,22.36,21.92,22.48,22.60,22.16,21.98,22.57,22.34,23.07,23.24,23.78,23.71,22.87,23.32,23.90,23.39,22.70,23.36,23.86,22.95,22.95,23.56,23.63,23.95,23.52,22.92,22.70,22.92,22.86,22.29,22.48,22.80,22.10,21.90,21.27,21.46,22.26,21.63,20.83,22.12,22.19,21.39,21.32,22.18,21.89,21.88,22.32,22.40,22.17,22.37,22.76,22.18,22.16,22.76,22.74,22.30,22.45,22.96,22.50,22.27,22.83,23.12,22.70,22.78,22.00,22.83,22.10,21.38,22.22,21.44,20.38,20.37,21.14,20.54,21.25,20.79,19.51,20.53,21.50,20.41,19.56,21.26,21.33,19.90,20.33,21.51,20.59,21.09,21.45,21.63,22.21,21.66,21.40,21.60,22.12,21.38,20.91,21.59,21.81,20.81,21.09,21.59,20.97,20.14,21.10,21.45,19.93,19.93,20.22,18.74,19.07,15.61,17.75,18.39,18.18,19.69,19.25,17.68,18.90,19.83,18.83,18.64,20.00,19.86,19.41,19.68,19.54,19.09,20.01,20.19,20.70,21.14,20.89,21.55,21.06,22.02,21.44,20.82,21.10,21.71,20.88,20.45,21.36,21.49,20.88,20.78,21.61,21.53,22.15,21.58,21.32,20.82,21.02,21.01,19.99,19.91,20.07,19.71,18.99,19.77,19.78,18.70,18.80,19.38,19.31,18.63,18.81,18.77,17.24,18.16,17.01,18.53,18.69,19.33,20.64,20.54,19.85,20.99,21.08,21.74,21.72,21.71,20.74,20.81,19.74,20.42,20.90,20.87,21.06,22.27,22.11,22.76,21.66,20.96,21.90,21.93,20.78,20.65,21.85,21.13,20.44,20.96,21.54,20.88,20.24,21.04,21.40,20.82,20.52,21.40,21.40,21.89,21.13,21.22,20.86,20.70,20.66,20.17,19.85,19.92,19.77,18.58,18.84,19.64,18.89,17.81,18.73,19.48,18.56,18.49,19.85,20.27,19.87,20.70,21.56,21.90,21.16,21.79,22.10,21.65,20.88,21.56,22.06,20.86,20.66,21.72,21.74,20.64,20.73,22.09,21.36,20.98,20.91,19.84,19.69,19.41,19.78,19.83,19.02,18.98,20.18,19.50,18.75,19.96,20.20,19.29,19.01,20.03,20.74,20.21,21.12,19.76,20.53,21.83,22.15,21.75,21.73,21.37,21.85,22.05,21.56,21.80,22.49,21.95,21.23,21.57,22.09,21.22,20.84,21.50,21.59,20.40,20.64,20.23,21.49,21.28,20.83,20.48,20.01,19.98,19.95,19.62,19.40,19.33,19.49,19.28,18.41,17.95,17.30,17.77,17.79,18.13,19.08,18.76,18.65,19.72,20.52,20.94,19.72,20.63,20.50,21.03,20.00,19.84,20.22,18.76,18.56,19.19,19.54,17.66,18.77,19.41,19.28,18.67,19.42,19.99,19.70,19.77,20.06,20.72,20.13,20.49,20.81,21.06,20.46,20.93,21.85,21.59,22.24,21.02,21.56,20.35,20.93,20.64,19.83,20.04,19.81,19.39,19.68,19.39,18.78,18.64,17.68,18.11,18.07,18.42,19.27,19.07,19.96,19.53,19.48,20.21,19.96,20.30,20.14,20.50,20.60,21.00,21.17,21.97,21.72,20.74,21.23,21.24,20.46,20.14,20.77,20.54,20.32,20.35,20.59,20.29,20.02,20.27,20.38,20.04,20.24,20.51,19.77,19.90,19.88,18.64,19.31,19.26,19.57,19.63,19.96,20.09,19.82,19.94,20.06,19.98,20.36,19.91,19.98,20.63,20.95,20.46,21.03,20.29,20.24,19.82,20.14,19.68,19.57,19.64,19.82,19.61,19.46,19.48,19.49,19.24,19.17,19.10,19.05,18.06,18.69,18.43,18.47,18.18,18.71,18.59,19.04,18.72,19.89,19.43,18.75,18.95,18.61,18.92,18.82,18.63,18.72,18.66,18.79,18.34,18.67,18.63,18.41,18.65,18.45,18.47,18.34,17.85,16.83,16.52,15.62,16.64,16.63,16.81,16.67,16.56,15.82,16.14,17.03,17.27,17.30,16.75,17.64,17.94,17.97,18.41,17.88,18.26,18.03,17.55,17.78,17.93,17.46,17.64,17.93,17.70,16.88,17.32,17.65,17.18,16.42,15.80,16.20,16.35,15.73,15.75,16.34,15.90,14.99,15.51,15.33,15.08,14.67,15.62,15.32,14.79,16.69,16.69,17.28,17.71,18.19,17.43,17.32,16.69,16.36,16.68,17.37,17.57,16.77,16.97,17.35,17.27,16.85,16.85,17.29,16.87,16.39,16.96,17.10,16.03,15.95,16.88,16.34,15.48,16.04,13.93,13.11,12.36,11.72,11.90,11.52,13.93,14.05,12.58,14.87,15.15,14.68,15.18,15.35,15.52,15.31,15.72,16.19,16.27,16.77,16.92,17.44,17.39,17.35,17.39,17.71,17.91,17.61,17.45,17.52,16.98,17.24,17.31,17.27,16.65,16.92,17.06,16.61,16.22,16.91,16.83,16.47,16.39,16.62,15.25,15.62,14.09,14.47,14.61,14.16,14.19,15.18,15.34,15.55,15.51,16.33,16.10,15.82,16.39,16.98,17.13,17.15,17.37,16.64,17.42,17.64,17.63,17.49,17.68,17.94,18.63,17.74,17.67,17.37,17.79,17.86,17.15,16.94,17.50,16.86,16.24,16.26,16.34,15.88,15.71,14.98,14.34,13.70,14.54,15.15,15.64,15.89,16.23,15.71,16.16,16.44,16.65,16.97,16.74,17.26,17.31,17.63,17.53,17.74,18.12,17.92,18.12,18.39,18.72,18.53,18.75,18.07,18.14,17.97,18.00,17.86,17.53,17.31,16.96,17.13,16.71,16.16,15.99,15.22,16.21,15.45,16.75,16.30,16.07,17.43,17.23,16.90,15.98,16.48,16.98,16.62,16.46,17.05,17.28,17.12,17.13,17.75,17.88,17.92,18.09,18.32,18.59,18.48,18.62,18.36,18.51,18.17,17.93,17.60,17.53,17.22,17.17,16.87,16.18,16.27,16.00,14.50,15.10,13.47,13.84,13.28,14.47,15.83,15.77,16.56,15.64,14.90,16.24,16.64,15.93,16.53,17.27,16.81,16.82,17.74,17.88,17.43,18.21,18.46,18.50,18.61,18.72,18.94,19.45,19.17,18.63,18.91,19.12,19.04,18.63,18.55,18.85,18.17,17.97,18.52,17.82,17.67,17.83,18.00,17.21,17.41,17.67,17.66,16.95,17.38,17.83,17.40,16.66,17.58,17.89,17.12,16.77,18.29,18.29,17.37,17.93,19.41,18.78,19.75,20.42,16.24,15.72,14.50,13.35,13.84,12.43,13.94,13.57,11.38,11.35,12.51,11.38,10.19,9.53,10.20,8.90,7.08,6.01,4.23,3.41,1.33,0.76,1.34,1.69,1.87,1.66,1.99,2.42,3.02,3.91,4.24,4.73,5.67,6.66,7.78,8.02,8.85,7.79,6.44,7.32,6.93,8.13,7.81,6.25,7.59,7.15,7.55,9.64,9.56,7.68,8.03,7.16,7.89,7.69,8.76,10.28,9.34,11.85,12.55,10.11,11.27,9.34,11.42,10.50,11.48,11.37,10.21,9.21,8.72,8.20,7.87,7.64,7.57,8.07,6.36,6.92,7.87,6.88,7.98,7.88,8.77,8.44,10.27,10.95,11.25,12.58,12.91,11.76,12.80,11.46,11.03,12.12,11.22,12.84,13.76,12.72,12.95,14.11,13.67,12.54,12.53,13.18,12.22,11.77,11.45,10.72,10.70,10.54,9.73,8.88,9.19,8.58,7.59,7.57,7.58,6.75,6.11,6.19,5.97,5.18,4.63,5.49,4.88,3.65,3.97,4.52,3.48,2.55,4.30,3.81,2.62,2.77,4.64,3.63,3.08,4.65,4.97,4.54,5.28,5.08,6.42,6.69,7.56,8.23,9.33,11.44,9.18,10.15,8.36,7.74,7.26,5.79,6.46,5.29,6.02,5.45,6.56,7.58,7.51,6.39,6.40,7.37,8.02,8.42,9.61,10.01,10.61,9.69,9.20,8.07,8.68,10.36,9.34,10.83,9.25,10.68,10.56,9.04,9.02,8.00,7.95,8.51,8.04,6.71,7.63,7.83,6.92,6.40,6.97,7.23,5.87,5.97,5.73,5.76,5.12,4.84,3.42,4.74,3.45,4.91,4.55,5.82,6.46,5.68,5.59,6.58,7.08,6.48,6.90,7.70,8.10,9.46,8.60,7.66,8.34,8.96,8.19,7.02,7.42,7.51,8.14,9.05,9.65,10.01,10.33,8.61,7.99,5.98,7.25,7.58,6.69,5.79,7.44,7.77,5.66,7.26,7.29,6.15,4.58,5.06,4.52,5.90,5.45,5.83,6.35,6.92,6.55,5.11,4.59,5.30,3.41,4.89,2.93,4.47,3.41,4.54,4.50,5.85,6.41,7.72,7.16,7.12,5.83,5.40,5.02,3.38,4.11,5.48,6.53,6.75,5.45,5.84,3.84,4.95,3.81,4.41,3.48,4.36,3.77,4.34,3.18,4.21,3.42,5.06,5.55,6.16,7.60,8.23,9.42,10.19,11.96,12.03,10.60,11.63,13.08,11.99,11.57,11.13,10.89,9.81,9.05,8.07,8.50,9.64,9.48,10.44,11.44,12.13,13.42,12.90,14.50,14.85,15.95,14.83,13.88,12.52,11.58,10.65,9.51,8.90,7.90,7.73,6.34,6.32,5.29,5.09,3.89,4.60,4.12,4.73,5.03,5.04,6.01,4.68,4.37,5.81,5.34,6.36,6.88,7.26,8.27],[27.75,27.64,27.08,26.75,27.75,28.24,28.68,28.85,29.17,28.73,28.71,29.25,28.95,28.73,29.46,29.54,29.25,28.73,28.91,29.11,28.42,28.18,28.77,28.61,27.17,27.89,28.35,27.44,26.93,27.82,28.01,27.04,27.13,28.01,27.93,28.52,28.49,27.69,28.67,28.86,28.69,29.43,28.92,29.62,29.53,29.50,29.49,29.73,30.17,29.96,30.21,30.19,30.18,30.07,29.73,29.18,29.56,28.97,29.51,28.98,29.58,29.43,29.89,29.65,29.25,29.03,29.19,28.86,28.21,28.64,29.25,29.63,29.47,29.72,29.32,29.75,29.13,29.73,29.48,29.82,29.59,30.09,30.03,30.02,30.35,30.36,30.65,30.29,30.13,30.39,30.41,30.17,30.29,30.51,30.52,30.50,30.46,30.51,30.55,30.46,30.51,30.23,30.31,30.45,30.32,30.06,30.25,30.41,30.16,30.18,29.93,29.69,29.92,29.38,29.69,29.11,29.66,29.07,29.73,29.87,29.53,29.86,30.16,29.90,30.31,30.09,29.67,30.11,30.33,30.08,29.87,30.30,30.24,30.04,30.13,30.45,30.41,30.33,30.51,30.59,30.50,30.61,30.51,30.43,30.43,30.23,30.14,29.83,29.96,29.67,29.61,28.90,29.36,29.07,29.21,29.05,28.92,28.58,28.73,28.25,27.98,27.63,27.43,26.94,25.97,26.12,27.28,27.48,26.66,26.94,27.91,27.79,27.80,28.38,28.59,28.47,28.16,27.98,27.04,27.46,26.81,26.17,26.00,26.25,25.28,26.91,27.21,25.09,26.63,26.98,27.92,28.39,28.99,28.89,28.61,28.53,27.76,27.98,26.22,27.44,27.41,27.58,27.79,26.98,25.54,25.91,24.59,25.25,24.52,24.90,25.82,26.46,26.86,26.49,26.74,26.17,25.72,26.73,25.43,27.12,26.95,25.16,25.43,26.42,25.39,24.20,25.19,25.53,24.53,23.73,25.03,25.23,24.73,25.85,25.18,24.50,23.40,23.88,23.80,24.15,24.29,25.49,25.49,25.80,25.12,25.22,24.04,24.37,25.09,24.58,24.44,25.02,25.20,24.56,25.02,26.57,27.43,27.97,27.06,27.49,27.84,26.91,26.38,24.84,25.46,25.99,26.38,25.20,25.27,25.46,24.92,25.65,25.53,25.28,25.55,26.39,26.80,26.20,27.04,26.15,26.04,25.18,25.45,25.39,25.40,24.90,24.98,25.64,24.83,24.61,24.94,25.52,25.61,25.61,25.26,25.13,24.39,24.75,24.78,24.61,24.84,24.96,24.75,25.78,25.60,26.56,25.88,24.92,25.75,25.99,25.18,24.60,26.03,25.49,24.96,25.60,26.23,25.63,26.13,25.72,25.74,24.77,24.14,24.60,23.99,24.40,24.15,25.53,25.54,25.74,26.32,25.58,26.53,25.64,26.40,26.06,26.18,25.65,24.49,24.26,24.12,23.48,24.15,24.10,25.01,25.34,26.80,26.48,27.21,27.34,25.43,25.62,27.46,26.88,25.39,26.60,27.71,26.48,26.03,26.98,27.60,28.21,27.60,28.25,28.08,28.72,27.21,27.10,27.30,26.91,26.42,25.26,26.15,24.91,24.35,24.37,24.14,23.36,23.08,23.19,23.74,24.27,24.52,24.66,25.49,25.73,25.44,25.77,26.63,27.10,27.44,28.15,27.36,27.89,26.80,27.47,27.58,25.84,25.40,23.96,24.47,24.82,24.35,23.62,24.26,24.35,23.37,23.76,24.84,25.39,25.56,26.32,25.62,25.72,24.72,24.87,24.30,22.79,23.08,23.23,22.67,22.51,22.69,22.55,21.84,22.19,22.06,21.43,21.09,20.71,21.26,20.98,21.27,21.59,21.59,21.40,21.33,22.62,22.25,22.05,22.47,21.72,21.91,22.93,22.58,22.06,22.98,23.48,23.07,24.27,24.17,23.64,23.98,22.96,23.64,23.47,22.63,22.22,23.00,22.70,22.24,22.43,22.71,22.45,21.89,22.69,22.71,21.76,22.12,21.52,20.44,20.70,19.46,19.83,20.17,19.82,21.17,20.82,21.79,20.94,21.47,21.08,21.72,21.88,21.69,21.74,22.45,22.44,22.09,22.60,22.74,22.38,22.24,23.16,23.43,22.98,23.70,22.96,23.32,23.32,22.34,22.62,23.30,22.70,22.05,22.40,22.93,22.94,22.19,22.12,21.58,20.60,21.43,21.86,20.90,21.06,21.45,21.24,20.98,21.22,21.34,21.26,20.86,21.29,21.18,21.99,21.79,22.49,22.27,21.62,21.96,22.40,21.92,21.37,22.19,22.47,21.70,21.77,22.44,22.38,22.84,22.40,21.88,21.55,21.96,22.04,21.53,21.90,22.15,21.31,21.21,20.87,20.64,21.26,20.81,20.25,21.00,21.25,20.55,20.53,21.00,21.08,20.90,20.96,21.24,21.17,21.41,21.47,21.04,20.96,21.49,21.48,21.25,21.18,21.86,21.42,21.27,21.65,22.26,21.75,21.85,21.21,22.24,21.24,21.01,21.56,21.21,19.65,20.42,20.54,19.99,20.53,20.16,18.92,19.74,20.62,19.78,18.81,20.37,20.41,19.13,19.47,20.46,19.95,20.20,20.14,20.27,20.63,20.08,20.11,20.00,20.66,20.24,19.78,20.20,20.51,20.15,19.98,20.38,20.09,19.56,20.11,20.44,19.34,19.42,19.55,18.63,18.90,15.82,17.66,17.90,17.83,19.15,18.63,17.16,18.10,19.09,18.33,17.87,19.16,18.88,18.66,18.88,18.86,17.69,19.41,19.41,19.84,20.13,19.75,20.08,19.65,20.39,19.86,19.52,19.48,19.98,19.47,19.08,19.69,19.84,19.62,19.36,20.03,20.12,20.83,20.28,20.10,19.89,19.59,19.68,19.42,19.16,19.00,18.59,18.40,18.73,18.67,18.29,18.18,18.40,18.44,17.97,18.23,18.46,16.88,17.50,15.95,17.87,17.54,18.44,19.79,19.54,18.81,19.91,20.18,20.61,20.52,20.61,19.70,19.75,18.65,19.59,19.84,20.00,20.24,21.49,21.60,21.82,20.49,20.19,20.85,20.70,19.66,19.74,20.49,19.67,19.16,19.50,19.87,19.28,18.92,19.34,19.69,19.22,19.11,19.64,19.76,20.18,19.53,19.73,19.58,19.25,19.07,18.74,18.74,18.76,18.31,17.98,18.07,18.51,17.89,17.08,18.14,18.40,17.60,17.97,18.79,19.30,19.07,19.79,20.97,21.15,20.09,20.69,20.84,20.23,19.65,20.10,20.58,19.38,19.14,19.97,19.91,19.14,18.94,20.09,19.52,19.33,18.93,18.24,18.14,18.35,18.48,18.24,18.05,18.08,18.85,18.33,17.94,18.89,18.98,18.66,18.31,19.13,19.61,19.31,20.18,18.92,19.61,21.42,21.62,21.35,21.19,20.72,20.99,21.15,20.23,20.64,21.17,20.54,19.91,19.98,20.52,19.67,19.32,19.84,19.70,18.72,18.89,18.58,19.67,19.28,18.90,18.65,18.29,18.09,17.87,18.02,17.88,17.85,17.91,17.80,17.15,17.09,16.49,16.78,16.89,17.16,18.42,18.01,17.82,18.52,19.50,19.68,18.89,19.60,19.28,20.16,18.75,19.20,19.15,17.48,17.51,18.17,18.04,16.40,17.71,18.30,17.69,17.50,17.81,18.40,17.97,18.19,18.42,18.77,18.15,18.74,19.05,19.03,18.58,19.08,19.89,19.55,20.35,19.15,19.76,18.79,19.06,18.74,18.11,18.68,18.64,18.12,18.19,18.14,17.75,17.23,16.82,16.82,16.83,17.12,17.49,17.38,18.08,18.11,17.74,18.53,18.20,18.62,18.27,18.59,18.82,19.13,19.34,20.05,19.97,19.03,19.53,19.61,18.89,18.64,19.19,19.15,18.67,18.76,19.20,18.65,18.73,18.93,19.08,19.04,19.23,19.41,19.21,19.06,18.78,17.66,17.97,17.83,17.97,17.77,17.92,18.35,18.05,17.91,18.48,18.21,18.48,18.16,18.65,18.77,19.03,18.75,19.05,18.61,18.34,18.01,18.25,18.13,17.85,18.14,18.35,17.86,18.02,18.29,17.99,18.44,18.44,17.64,18.13,17.59,17.64,17.35,17.08,17.03,17.20,17.10,17.65,17.62,18.34,18.15,16.92,16.99,17.04,17.31,17.08,16.87,17.20,17.03,17.03,16.87,17.30,17.50,17.47,17.60,17.60,18.31,18.21,17.38,16.71,16.52,16.10,16.33,15.98,16.10,15.58,15.58,15.12,14.62,15.94,16.20,16.19,15.64,16.41,16.64,16.32,16.59,16.64,16.67,16.27,16.19,16.03,16.03,16.18,16.23,16.16,16.17,16.25,16.11,16.49,16.68,16.58,15.71,16.02,15.63,15.52,15.17,15.50,15.09,14.74,14.68,14.52,14.15,13.94,14.39,14.13,14.52,15.32,15.36,16.36,16.89,17.02,16.17,15.96,15.68,15.22,15.17,15.80,15.77,15.52,15.34,15.55,15.71,15.79,15.57,15.68,15.77,15.58,15.41,15.83,15.62,15.24,15.78,15.93,15.07,15.30,13.89,13.80,13.19,11.44,12.54,12.62,14.49,14.26,13.32,14.39,14.36,13.95,14.24,14.65,14.46,14.44,14.77,14.99,14.92,15.35,15.57,16.09,16.07,15.95,15.85,16.04,16.02,15.81,15.76,15.58,15.54,15.60,15.61,15.69,15.39,15.57,15.62,15.67,15.51,15.74,15.98,15.77,15.75,16.00,14.64,14.82,13.50,14.37,13.79,13.98,14.05,14.47,14.06,14.52,14.50,15.02,14.93,14.68,14.95,15.39,15.40,15.56,15.66,15.27,15.59,15.83,15.84,15.90,16.11,16.58,17.49,16.53,16.54,16.39,16.40,16.48,15.96,16.03,16.09,15.50,15.34,15.52,15.22,14.67,14.30,13.79,12.99,12.77,13.37,14.22,14.51,14.75,15.13,14.23,14.67,15.02,15.72,15.52,15.80,15.62,15.55,15.87,15.97,15.90,16.22,16.43,16.61,16.75,17.29,17.09,17.33,16.87,16.50,16.25,16.41,16.21,15.85,15.65,15.65,15.94,15.15,14.63,14.33,13.58,15.06,13.85,15.94,15.38,15.29,16.49,16.00,15.61,14.14,15.09,15.17,15.39,15.65,15.77,15.52,15.62,16.00,15.77,15.88,16.40,16.32,16.50,17.05,17.02,16.87,16.76,16.79,16.18,16.08,15.98,15.83,15.44,15.48,15.32,14.95,14.68,14.50,13.23,13.83,12.11,12.34,12.27,12.83,14.22,14.32,14.81,13.78,13.58,14.53,14.84,14.23,14.88,15.19,15.10,15.26,15.69,15.78,16.11,16.47,16.65,16.83,17.00,17.09,17.32,17.91,17.59,16.91,17.22,17.50,17.16,16.91,16.96,17.03,16.36,16.31,16.89,16.18,15.82,16.04,16.44,15.42,15.47,16.07,15.91,15.17,15.53,16.27,15.64,14.70,15.91,16.24,15.66,15.14,16.94,17.07,15.83,16.29,18.12,17.58,18.81,19.33,15.56,14.65,12.73,12.11,12.52,11.06,12.63,12.43,10.46,10.41,11.93,11.21,9.79,9.05,10.09,9.23,7.14,5.87,4.37,3.68,1.79,0.98,0.77,0.94,1.41,1.33,1.50,1.49,2.17,2.65,2.89,3.31,3.78,4.28,5.17,5.21,5.60,5.00,4.30,4.89,4.91,5.61,5.50,4.72,5.89,5.81,6.05,7.73,7.67,5.80,5.86,5.06,5.77,5.25,5.88,6.66,6.31,8.29,9.27,7.36,7.86,6.46,7.83,7.25,8.36,7.99,6.84,6.42,5.97,5.39,5.40,5.20,4.93,5.00,4.56,4.92,5.23,4.76,5.48,5.67,6.51,6.55,8.33,9.06,9.49,11.04,11.04,10.16,11.32,10.40,10.24,11.02,10.39,12.43,12.82,11.20,11.77,12.46,12.64,11.06,11.11,11.65,10.58,10.30,9.77,9.43,9.31,8.76,8.41,7.92,7.66,6.86,6.37,6.29,5.65,5.17,4.87,4.54,4.31,3.98,3.76,3.67,3.32,2.76,2.65,2.83,2.09,1.63,2.40,2.42,1.76,1.79,2.47,2.56,2.03,2.56,3.39,3.17,3.71,3.25,4.37,4.58,5.31,5.85,6.78,8.77,6.18,6.85,5.36,4.80,4.86,4.11,4.43,3.73,4.28,3.88,4.55,5.06,5.07,3.98,4.04,4.56,4.74,5.02,5.72,6.50,7.04,6.20,5.57,4.90,5.32,6.48,5.87,6.80,5.95,6.83,6.91,5.79,5.68,5.13,5.14,5.55,5.10,4.40,5.03,4.95,4.37,4.36,4.95,4.66,4.12,4.32,4.22,4.01,3.27,3.17,2.48,2.95,2.17,2.88,2.89,3.58,4.27,3.65,3.67,4.50,4.52,4.19,4.73,5.05,5.12,6.22,5.68,5.09,5.92,6.27,5.49,4.78,5.32,5.63,6.55,7.78,8.20,8.65,8.98,7.56,7.05,5.52,6.10,6.47,6.20,5.22,6.23,6.66,5.57,6.58,6.34,6.04,4.30,4.04,3.68,3.83,4.06,4.13,4.07,4.55,4.60,3.59,3.19,3.30,2.73,3.24,2.13,3.29,2.69,3.25,3.16,4.18,4.56,5.42,5.24,4.97,4.31,3.58,3.26,2.53,2.51,3.32,4.03,4.01,2.98,3.03,2.30,3.03,2.72,3.01,2.62,3.15,2.92,3.03,2.22,2.93,2.38,3.36,3.68,4.32,5.07,5.77,6.79,7.72,9.43,9.54,8.19,9.37,10.68,9.83,9.47,8.95,8.20,7.48,7.02,6.05,6.39,7.47,7.46,8.02,9.49,9.60,11.36,10.57,12.55,12.97,14.55,13.31,12.15,10.72,9.25,8.75,7.24,6.40,5.74,5.49,4.50,4.20,3.49,3.71,2.45,3.36,2.85,3.40,3.69,3.50,3.94,3.30,2.55,3.35,2.90,3.52,4.14,4.32,5.21],[27.49,27.44,27.14,26.85,27.68,28.26,28.55,28.83,29.06,28.67,28.62,29.20,28.84,28.57,29.25,29.32,29.00,28.49,28.79,28.91,28.16,28.06,28.57,28.40,27.07,27.82,28.19,27.25,26.89,27.74,27.84,26.91,26.95,27.86,27.71,28.34,28.17,27.49,28.37,28.61,28.48,29.19,28.60,29.39,29.31,29.29,29.29,29.56,30.04,29.78,30.10,30.15,30.04,29.92,29.51,28.88,29.35,28.75,29.34,28.79,29.44,29.31,29.79,29.57,29.12,28.91,29.01,28.69,28.14,28.48,29.12,29.50,29.29,29.56,29.18,29.54,28.87,29.56,29.22,29.63,29.42,29.95,29.87,29.81,30.23,30.22,30.53,30.12,29.93,30.25,30.30,30.01,30.13,30.42,30.45,30.47,30.41,30.43,30.45,30.34,30.39,30.06,30.12,30.35,30.17,29.87,30.13,30.29,30.07,30.12,29.78,29.55,29.74,29.21,29.56,28.92,29.55,28.98,29.58,29.72,29.37,29.73,29.97,29.70,30.19,29.95,29.53,29.98,30.20,29.93,29.72,30.15,30.09,29.87,30.01,30.32,30.31,30.24,30.44,30.52,30.44,30.55,30.45,30.39,30.34,30.16,30.00,29.74,29.85,29.53,29.50,28.83,29.26,29.00,29.06,29.01,28.74,28.59,28.61,28.17,27.95,27.58,27.40,26.98,26.09,26.23,27.14,27.50,26.66,26.96,27.81,27.72,27.68,28.23,28.56,28.13,28.00,27.75,27.03,27.18,26.64,26.17,25.93,26.10,25.30,26.63,27.01,25.14,26.38,26.71,27.69,27.98,28.68,28.63,28.21,28.24,27.54,27.72,26.04,27.32,27.13,27.17,27.52,26.71,25.41,25.79,24.63,25.31,24.67,24.87,25.64,26.13,26.89,26.23,26.66,26.15,25.66,26.68,25.36,26.96,26.88,25.17,25.38,26.26,25.40,24.26,25.11,25.40,24.60,23.76,24.86,24.97,24.75,25.72,25.18,24.61,23.57,23.77,23.74,24.00,24.21,25.26,25.18,25.63,25.03,25.15,23.88,24.20,25.00,24.49,24.28,24.95,25.14,24.47,25.00,26.44,27.24,27.88,26.85,27.15,27.51,26.69,26.17,24.70,25.19,25.78,26.10,25.12,25.33,25.46,24.80,25.50,25.51,25.14,25.02,26.16,26.21,26.14,27.02,26.09,26.00,25.16,25.27,25.33,25.66,24.90,24.82,25.60,24.89,24.67,24.83,25.35,25.33,25.40,24.91,25.00,24.35,24.79,24.42,24.52,24.74,24.71,24.48,25.55,25.45,26.40,25.78,24.92,25.55,25.83,25.10,24.62,25.77,25.32,25.10,25.57,26.06,25.50,25.98,25.62,25.40,24.78,24.16,24.51,23.97,24.25,23.97,25.25,25.25,25.31,25.92,25.36,26.39,25.40,26.22,25.76,26.18,25.55,24.41,24.48,24.17,23.66,24.35,23.99,24.96,25.17,26.47,25.94,26.46,26.84,25.12,25.16,27.12,26.51,24.78,25.86,27.39,26.12,25.61,26.51,27.16,27.71,27.19,27.85,27.84,28.49,26.93,26.51,26.76,26.36,25.56,24.40,25.33,24.22,24.14,24.13,23.93,23.34,23.07,23.12,23.84,24.00,24.18,24.35,24.97,25.23,25.08,25.49,26.07,26.65,27.01,27.71,26.99,27.51,26.60,27.08,27.30,25.51,25.03,23.96,24.17,24.51,24.19,23.54,24.09,24.12,23.30,23.51,24.76,25.15,25.52,26.06,25.57,25.46,24.52,24.61,24.48,22.62,22.89,23.01,22.46,22.33,22.43,22.48,21.80,21.94,21.77,21.35,20.94,20.96,21.25,21.21,21.37,21.60,21.90,21.43,21.43,22.60,22.33,22.32,22.47,21.90,22.06,22.86,22.55,22.09,22.97,23.47,23.03,24.25,24.01,23.66,23.79,22.91,23.44,23.30,22.65,22.25,22.79,22.58,22.08,22.33,22.38,22.24,21.72,22.44,22.52,21.62,22.21,21.50,20.44,20.47,19.30,19.91,20.42,19.90,21.14,20.98,21.66,21.15,21.32,21.14,21.59,22.00,21.61,21.70,22.23,22.17,21.87,22.19,22.40,22.21,22.08,22.75,23.17,22.74,23.41,22.75,23.15,23.09,22.29,22.88,23.16,22.77,22.15,22.48,22.90,22.95,22.37,22.23,21.82,20.64,21.61,21.93,20.92,21.28,21.47,21.44,20.66,21.13,21.27,21.25,20.65,21.26,21.03,21.73,21.87,22.11,22.04,21.47,21.79,22.23,21.93,21.34,22.06,22.37,21.88,21.85,22.50,22.47,22.81,22.43,22.00,21.71,22.11,22.12,21.46,21.71,21.99,21.38,21.34,20.53,20.65,21.51,20.78,20.13,21.09,21.25,20.38,20.14,20.98,21.09,20.83,20.99,21.27,21.15,21.10,21.64,21.22,21.02,21.60,21.78,21.29,21.31,21.89,21.62,21.25,21.64,22.31,21.95,21.81,21.08,21.89,21.32,20.50,21.03,20.61,19.58,19.94,20.39,19.83,20.63,19.71,18.45,19.66,20.36,19.16,18.35,20.18,20.13,18.64,19.22,20.41,19.62,20.03,20.57,20.47,20.90,20.55,20.17,20.49,21.00,20.44,19.68,20.41,20.73,19.65,19.80,20.47,19.93,19.27,19.94,20.14,19.12,19.44,19.72,18.39,18.48,15.73,17.67,17.49,17.72,18.90,18.57,16.82,18.07,18.79,18.46,17.71,19.04,18.87,18.84,18.55,18.31,17.81,18.86,18.75,19.74,20.26,19.79,20.33,19.82,20.83,20.35,19.58,19.77,20.45,19.74,19.06,20.13,20.13,19.60,19.48,20.28,20.39,20.86,20.39,20.11,19.74,19.85,19.70,19.06,18.83,19.06,18.61,18.34,18.71,18.62,18.13,18.39,18.31,18.29,17.94,18.03,18.14,16.49,17.49,16.07,17.32,17.46,17.97,19.24,19.19,18.36,19.83,20.12,20.62,20.60,20.55,19.56,19.47,18.34,19.21,19.75,19.37,19.86,21.26,21.64,21.70,20.52,19.75,20.85,20.88,19.73,19.45,20.85,20.11,19.22,19.59,20.48,19.75,18.97,19.59,20.04,19.57,19.30,20.01,20.17,20.38,19.78,19.84,19.64,19.51,19.21,18.81,18.73,18.83,18.37,17.75,18.04,18.64,17.69,17.04,18.05,18.38,17.63,17.86,18.82,19.26,18.83,19.81,20.95,21.17,20.29,20.61,21.04,20.54,19.75,20.25,20.82,19.62,19.32,20.17,20.21,19.34,19.12,20.11,19.87,19.65,19.19,18.56,18.17,18.34,18.53,18.41,17.74,17.99,18.95,18.10,17.76,18.88,18.93,18.22,18.12,19.18,19.73,19.17,20.31,18.76,19.57,21.26,21.61,21.31,21.41,20.70,21.29,21.15,20.41,20.64,21.21,20.76,20.07,20.16,20.56,19.82,19.44,20.40,19.87,19.02,19.13,18.67,19.77,19.44,19.26,18.91,18.58,18.20,18.01,18.12,17.98,17.85,17.95,17.80,17.24,16.77,16.04,16.44,16.63,16.78,17.94,17.77,17.65,18.43,19.55,19.93,18.63,19.75,19.26,20.07,18.65,18.80,18.87,17.29,16.99,17.77,18.14,16.34,16.83,18.27,17.91,17.41,17.92,18.89,18.28,18.13,18.72,19.10,18.30,18.87,19.36,19.35,18.67,19.35,19.91,19.92,20.55,19.41,19.81,18.91,19.26,19.01,18.17,18.70,18.57,18.14,18.23,18.05,17.71,17.07,16.71,16.71,16.66,17.14,17.54,17.84,18.48,18.22,17.79,18.73,18.29,18.79,18.57,18.91,19.09,19.51,19.66,20.16,20.22,19.29,19.84,19.74,19.03,18.88,19.27,19.29,18.80,18.94,19.28,18.88,18.66,19.06,19.29,18.98,19.35,19.41,19.12,18.99,18.69,17.56,18.08,17.88,18.14,18.01,18.01,18.61,18.20,18.35,18.72,18.50,18.79,18.53,19.33,19.05,19.33,19.10,19.24,18.91,18.63,18.60,18.48,18.37,18.04,18.38,18.45,18.03,18.19,18.06,18.00,18.38,18.33,17.69,17.98,17.47,17.39,17.34,17.35,16.90,17.53,17.49,17.88,17.57,18.64,18.47,17.62,17.55,17.75,17.67,17.46,17.34,17.18,17.54,17.44,17.09,17.55,17.45,17.40,17.53,17.49,17.88,17.92,17.20,16.47,16.37,15.64,16.41,16.17,16.02,15.42,16.24,15.54,14.63,15.53,16.36,16.47,16.36,16.77,17.05,16.95,17.04,16.99,17.07,16.76,16.66,16.60,16.54,16.54,16.39,16.51,16.51,16.31,16.21,16.64,16.67,16.39,15.69,15.99,15.80,15.32,15.16,15.56,15.02,14.17,14.71,14.65,13.89,13.57,14.68,14.04,14.26,14.57,14.79,15.34,16.07,16.68,15.87,15.84,15.47,15.34,15.74,16.11,16.33,15.63,15.35,16.01,15.85,15.64,15.48,15.92,15.86,15.42,15.64,16.00,15.44,15.31,15.87,15.89,14.83,15.08,13.82,13.53,12.84,11.25,11.99,12.30,14.06,13.59,13.10,13.64,14.25,13.78,13.83,14.54,14.50,14.16,14.49,14.83,14.85,14.88,15.51,15.99,16.21,15.88,16.04,16.09,16.13,15.94,16.02,15.84,15.55,15.71,15.89,15.71,15.44,15.70,15.76,15.57,15.33,15.81,15.73,15.76,15.96,15.91,14.39,14.82,13.75,13.91,13.99,13.64,13.56,14.54,14.39,14.49,14.36,14.87,14.73,14.37,14.73,15.33,15.41,15.74,15.82,15.31,15.78,16.13,15.99,15.96,16.53,16.40,17.48,16.31,16.58,16.26,16.38,16.47,15.87,15.95,16.14,15.37,15.34,15.46,15.18,14.72,14.27,13.69,12.99,12.27,13.47,13.76,14.47,14.83,14.98,14.16,14.54,14.91,15.17,15.33,15.65,15.73,15.50,16.06,15.98,16.14,16.33,16.68,16.69,16.97,17.17,17.14,17.37,16.88,16.66,16.43,16.67,16.37,15.94,15.69,15.61,15.67,15.18,14.48,14.35,13.26,14.67,13.84,15.58,15.34,14.95,16.39,15.85,15.34,14.07,14.99,15.24,14.85,15.27,15.32,15.50,15.53,15.90,15.81,16.05,16.38,16.40,16.59,17.12,16.95,16.95,16.97,17.03,16.29,16.12,16.42,16.12,15.53,15.62,15.50,14.93,14.52,14.38,13.20,13.80,12.40,12.51,12.22,12.82,13.94,14.09,14.52,13.53,13.31,14.24,14.67,14.00,14.76,15.28,15.02,15.13,15.93,15.89,15.79,16.45,16.75,16.67,17.03,16.96,17.31,18.00,17.54,17.03,17.22,17.48,17.30,16.84,17.06,17.29,16.43,16.31,17.10,16.51,15.97,16.28,16.75,15.79,15.51,16.51,16.35,15.29,15.41,16.72,16.04,14.81,16.01,16.59,15.83,15.23,17.08,17.14,15.93,16.32,18.04,17.41,18.44,19.46,15.16,14.21,12.48,11.58,12.06,11.13,12.57,12.17,10.21,10.23,12.01,10.89,9.25,8.94,10.02,8.61,7.07,6.21,4.43,4.01,1.87,1.34,0.87,0.76,1.06,1.34,1.50,1.44,2.00,2.44,2.51,3.22,3.64,4.10,5.06,4.90,5.27,5.00,4.02,4.86,4.72,5.46,5.43,4.51,5.71,5.41,5.81,7.46,7.30,5.50,5.68,4.74,5.40,5.16,5.76,6.43,6.36,8.11,9.13,7.74,7.56,6.52,7.70,7.10,7.98,7.84,6.66,6.21,5.96,5.15,5.42,5.15,4.81,4.98,4.21,4.67,5.50,4.84,5.53,5.75,6.51,6.82,8.00,8.41,9.62,10.91,11.09,10.48,11.56,10.67,10.53,11.57,10.04,12.53,12.89,11.25,11.68,12.57,12.30,10.91,10.91,11.31,10.29,9.77,9.36,9.15,8.87,8.25,7.95,7.17,7.09,6.32,6.24,5.96,5.72,5.21,4.83,4.68,4.36,3.69,3.70,3.62,3.19,2.52,2.90,2.95,2.13,1.77,2.66,2.30,1.84,1.92,2.67,2.37,2.31,2.78,3.30,3.24,3.57,3.07,4.31,4.05,5.06,5.76,6.37,8.84,6.01,6.81,5.51,4.85,4.45,3.67,4.02,3.48,4.08,3.71,4.37,4.89,4.88,3.92,3.90,4.36,4.70,5.01,6.04,6.41,6.74,6.29,5.73,5.30,5.73,6.51,6.21,6.98,6.38,7.24,7.04,6.32,6.13,5.25,5.42,5.81,5.05,4.41,5.14,5.16,4.28,4.28,4.97,4.49,3.97,4.20,4.18,4.24,3.46,3.38,2.71,3.32,2.48,3.05,3.09,3.72,4.16,3.93,3.85,4.63,4.76,4.42,4.96,5.42,5.48,6.65,6.11,5.35,6.26,6.52,5.84,4.88,5.31,5.60,6.32,7.56,8.00,8.49,8.98,7.62,7.10,5.44,6.10,6.73,6.36,5.17,6.49,6.70,5.54,6.71,6.58,5.94,4.31,4.08,3.63,3.94,4.17,4.11,4.18,4.66,4.51,3.73,3.36,3.63,2.93,3.18,2.45,3.49,3.00,3.47,3.38,4.27,4.66,5.60,5.45,5.11,4.56,3.96,3.46,2.58,2.76,3.49,4.17,4.13,3.41,3.38,2.56,3.27,2.80,3.15,2.73,3.29,2.93,2.98,2.15,2.82,2.20,3.27,3.42,3.92,4.89,5.73,6.62,7.40,9.19,9.06,8.01,9.13,10.28,9.44,9.24,8.83,8.18,7.78,7.31,6.22,6.34,7.51,7.66,7.95,8.96,9.78,11.18,10.75,12.41,13.00,13.86,13.01,11.92,10.52,9.11,8.12,7.10,6.58,5.55,5.53,4.20,3.77,3.01,3.37,2.38,3.03,2.72,3.41,3.62,3.44,3.72,3.29,2.75,3.55,3.29,3.94,4.20,4.46,5.32],[28.40,28.10,27.86,27.68,28.30,28.67,28.80,29.22,29.32,28.94,29.02,29.47,29.17,29.01,29.59,29.65,29.37,28.92,29.16,29.35,28.72,28.65,29.07,28.93,27.77,28.36,28.79,27.98,27.81,28.29,28.50,27.93,27.97,28.62,28.52,28.82,28.87,28.36,28.99,29.17,29.02,29.57,29.05,29.78,29.71,29.54,29.59,29.81,30.25,29.85,30.27,30.28,30.26,30.11,29.82,29.32,29.66,29.24,29.60,29.34,29.76,29.65,29.99,29.82,29.52,29.33,29.45,29.28,28.61,29.02,29.47,29.76,29.66,29.84,29.55,29.86,29.31,29.87,29.64,29.89,29.66,30.18,30.07,30.06,30.46,30.38,30.67,30.33,30.21,30.41,30.44,30.18,30.37,30.60,30.54,30.59,30.48,30.59,30.61,30.49,30.51,30.24,30.32,30.53,30.32,30.09,30.34,30.47,30.22,30.20,30.13,29.84,30.03,29.56,29.91,29.44,29.89,29.35,29.94,30.04,29.69,30.03,30.21,29.95,30.32,30.22,29.79,30.14,30.38,30.14,29.99,30.32,30.30,30.15,30.19,30.48,30.46,30.44,30.54,30.63,30.60,30.66,30.58,30.50,30.51,30.31,30.27,29.89,30.09,29.82,29.80,29.19,29.61,29.31,29.37,29.23,29.19,28.88,28.93,28.64,28.41,28.03,28.07,27.80,27.06,27.23,27.93,28.10,27.47,27.64,28.37,28.18,28.31,28.62,28.83,28.79,28.40,28.57,27.75,28.09,27.69,27.01,26.96,27.28,26.48,27.72,27.89,26.01,27.40,27.59,28.28,28.72,29.08,29.11,28.73,28.62,28.17,28.41,26.96,27.96,27.84,28.00,28.07,27.62,26.30,26.62,25.47,26.08,25.45,25.73,26.37,27.05,27.44,26.89,27.06,26.76,26.35,27.25,26.35,27.57,27.28,26.06,26.32,26.85,26.11,25.32,26.05,25.99,25.41,24.93,25.75,25.75,25.65,26.35,25.60,25.35,24.58,24.60,24.79,24.72,25.14,25.98,26.18,26.71,26.10,26.29,24.77,25.31,25.98,25.39,25.32,26.05,26.18,25.55,26.23,27.32,28.00,28.28,27.76,28.09,28.20,27.42,27.26,25.88,26.57,26.95,27.39,26.48,26.15,26.30,25.78,26.52,26.20,26.17,26.16,26.97,26.89,26.98,27.86,27.14,26.72,26.06,26.09,25.99,26.35,25.96,25.67,26.47,25.78,25.68,25.58,26.35,26.47,26.69,26.21,26.33,25.54,25.83,25.45,25.65,25.48,25.67,25.45,26.34,26.01,26.61,26.41,25.38,25.94,26.23,26.15,25.21,26.17,26.01,25.99,25.94,26.35,26.31,26.70,26.24,26.39,25.86,25.13,25.61,25.12,25.21,24.86,25.86,25.97,26.03,26.66,25.71,26.71,25.92,26.61,26.40,26.39,25.92,25.06,25.03,24.82,24.51,25.05,24.95,25.63,26.04,27.17,26.83,27.36,27.26,26.20,26.08,27.42,26.93,25.73,26.50,27.70,26.58,26.12,26.86,27.53,28.01,27.50,28.23,28.08,28.60,27.18,27.03,27.24,26.62,26.13,25.19,25.72,24.76,24.71,24.35,24.15,23.55,23.41,23.36,23.98,24.65,24.63,24.62,25.36,25.84,25.38,25.74,26.40,26.79,27.13,28.07,27.01,27.63,26.85,27.45,27.33,25.69,25.36,24.22,24.31,24.75,24.37,23.57,24.24,24.42,23.55,23.72,24.73,25.57,25.75,26.62,25.80,25.69,24.59,24.76,24.15,22.85,22.96,23.16,22.63,22.46,22.60,22.56,21.99,22.09,21.88,21.43,20.96,21.05,21.37,21.33,21.70,22.09,22.18,21.89,21.68,22.88,22.63,22.35,22.70,21.80,22.18,23.04,22.54,22.14,23.02,23.58,22.92,24.00,23.91,23.77,24.12,23.10,23.49,23.46,22.77,22.49,23.06,22.82,22.47,22.66,22.74,22.41,22.14,22.71,22.87,22.03,22.33,21.80,20.70,20.92,19.84,20.27,20.66,20.35,21.42,21.11,21.80,21.12,21.41,21.03,21.53,21.95,21.71,21.70,22.28,22.08,21.95,22.26,22.42,22.33,21.97,22.87,23.13,22.87,23.49,22.83,23.20,23.16,22.27,22.68,23.35,22.75,21.96,22.40,22.93,22.97,22.33,22.19,21.79,20.84,21.49,21.83,21.18,21.27,21.43,21.49,20.80,21.17,21.30,21.34,20.69,21.22,21.17,21.66,21.65,22.38,22.10,21.61,21.96,22.45,21.88,21.61,22.18,22.49,21.81,22.00,22.99,22.69,22.92,22.38,21.90,21.76,22.10,22.19,21.61,22.04,22.27,21.61,21.66,20.86,20.88,21.72,21.02,20.15,21.19,21.30,20.61,20.26,21.18,21.37,21.02,21.16,21.50,21.37,21.74,21.78,21.39,21.57,21.89,21.90,21.50,21.72,22.09,21.91,21.54,22.15,22.32,22.30,22.31,21.22,22.24,21.36,20.81,21.60,21.06,19.44,20.21,20.59,19.88,20.81,20.05,18.85,19.93,20.59,19.60,18.52,20.28,20.42,18.98,19.43,20.48,20.06,20.04,20.68,20.92,21.41,21.02,20.61,20.91,21.41,20.84,20.13,20.84,20.98,19.87,20.01,20.83,20.10,19.95,20.44,20.73,19.06,19.83,19.60,17.95,17.84,14.51,17.42,17.39,17.51,19.15,18.77,17.12,18.08,19.35,18.72,17.93,19.06,18.85,18.46,18.43,18.12,17.68,18.90,19.07,19.87,20.18,20.19,20.67,20.01,21.12,20.82,19.71,20.35,21.05,20.33,19.59,20.74,20.66,20.05,19.93,20.68,21.09,21.20,20.95,20.65,20.41,20.16,19.88,19.59,19.61,19.43,18.89,18.29,18.92,18.58,18.02,18.32,18.13,18.00,17.55,18.05,17.95,16.70,17.14,16.26,17.06,17.91,18.33,19.36,19.42,18.58,19.97,20.33,20.54,20.79,20.66,19.74,19.45,18.45,19.28,19.78,19.48,19.93,21.15,21.11,21.59,20.59,19.56,20.73,20.93,19.55,19.49,20.78,20.41,19.25,19.79,20.59,20.13,19.24,20.16,20.34,20.07,19.77,20.56,20.82,20.81,20.36,20.66,20.12,19.93,19.86,19.38,19.27,19.07,18.55,17.79,17.87,18.60,17.66,16.92,17.91,18.20,17.59,17.76,18.77,19.04,18.69,19.53,20.51,20.77,20.19,20.59,20.88,20.77,19.83,20.36,20.90,19.99,19.63,20.45,20.60,19.69,19.78,20.63,20.42,19.98,19.89,18.81,18.74,18.51,18.49,18.56,17.80,17.79,18.94,18.12,17.85,19.06,18.95,18.14,18.54,19.00,19.77,19.24,20.16,18.79,19.61,21.20,21.61,21.07,21.30,20.67,20.93,21.14,20.47,20.62,21.18,20.82,20.07,20.27,20.59,20.09,19.51,20.18,20.15,19.28,19.34,19.18,20.04,19.74,19.50,19.38,18.84,18.62,18.59,18.49,18.12,17.99,18.16,18.07,17.37,17.20,16.62,17.04,16.90,17.18,18.24,18.11,17.95,18.60,19.28,19.71,18.73,19.33,19.47,19.88,18.63,18.63,18.91,17.59,17.49,18.12,18.28,16.55,17.39,18.03,17.82,17.78,18.25,18.76,18.35,18.52,18.82,19.16,18.69,19.42,19.36,19.45,19.23,19.75,20.15,20.21,20.82,19.88,20.32,19.46,19.70,19.31,18.71,19.30,19.34,18.51,18.67,18.38,18.01,16.98,16.61,17.26,17.26,17.75,18.10,17.79,18.81,18.31,17.92,19.22,18.58,19.17,19.08,19.33,19.20,19.84,20.02,20.33,20.63,19.58,19.90,19.96,19.30,19.20,19.54,19.78,19.38,19.53,19.56,19.25,19.30,19.42,19.47,19.48,19.81,19.76,19.47,19.34,19.17,17.94,18.44,18.41,18.37,18.46,18.60,19.26,18.59,18.64,18.95,18.68,19.10,18.81,19.09,19.12,19.67,19.45,19.57,19.43,19.34,18.83,18.92,18.87,18.64,18.59,18.66,18.86,18.98,18.72,18.64,18.87,18.78,18.10,18.38,17.63,18.04,17.99,18.07,17.63,17.96,18.01,18.31,18.25,18.73,18.50,18.11,17.71,17.92,17.74,18.15,18.00,17.67,18.00,18.37,17.98,18.07,18.08,18.16,18.31,18.22,18.36,18.31,17.82,16.73,16.98,15.87,17.02,16.69,17.15,16.75,16.79,16.42,15.65,16.75,16.62,17.01,17.06,17.29,17.22,17.53,17.32,17.43,17.41,17.32,17.41,17.15,17.04,17.20,17.44,17.02,17.17,17.05,16.99,17.28,17.29,16.31,15.96,16.78,16.35,16.10,15.80,16.41,15.56,15.40,15.44,15.43,14.71,14.53,15.56,15.15,15.31,16.08,15.55,16.37,16.78,17.27,16.54,16.67,16.46,16.32,16.73,16.47,16.85,16.73,16.27,16.52,16.64,16.76,16.37,16.80,16.58,16.15,16.42,16.78,15.78,15.61,16.04,15.94,14.85,15.39,13.80,13.53,13.12,11.40,11.80,12.55,14.46,13.92,13.29,14.80,14.86,13.96,14.42,15.07,15.19,14.90,15.56,15.95,15.69,15.88,16.15,16.69,17.02,17.05,16.59,16.66,16.98,16.58,16.63,16.63,16.30,16.43,16.44,16.62,16.08,16.30,16.30,15.89,15.78,16.09,15.66,15.78,15.54,16.15,14.47,15.12,13.58,14.25,14.07,14.07,14.10,14.80,14.64,15.26,14.99,15.67,15.58,15.43,15.56,16.10,16.06,16.35,16.43,16.05,16.43,16.79,16.71,16.76,16.92,17.18,18.09,17.09,16.98,16.57,17.02,16.98,16.14,16.12,16.79,15.96,15.38,15.44,15.83,15.20,15.02,14.06,13.29,12.82,13.93,14.03,15.18,15.53,15.66,14.71,15.26,15.67,15.96,15.92,16.18,16.46,16.35,16.49,16.55,16.67,17.13,17.18,17.16,17.67,17.91,17.77,17.91,17.34,17.48,16.91,17.38,17.22,16.74,16.44,16.27,16.19,15.74,14.92,14.98,13.97,15.36,14.47,15.93,15.60,15.33,16.69,16.35,16.08,14.88,15.55,15.93,15.55,15.75,16.10,16.02,16.29,16.46,16.58,16.76,17.10,17.27,17.47,17.79,17.59,17.68,17.55,17.71,17.13,16.77,16.83,16.82,16.10,16.19,16.09,15.27,14.96,14.97,13.30,14.27,12.69,12.71,12.99,13.54,14.61,14.71,15.33,14.30,13.62,14.95,15.45,14.89,15.19,15.82,15.73,15.75,16.56,16.91,16.64,17.23,17.50,17.51,17.96,17.89,18.18,18.82,18.33,17.80,17.98,18.14,18.09,17.55,17.63,17.98,17.08,16.82,17.67,17.10,16.44,16.81,17.20,16.04,15.90,16.83,16.85,15.76,16.16,16.92,16.54,15.52,16.53,16.94,16.23,15.77,17.53,17.52,16.56,16.99,18.58,17.91,18.88,19.97,15.58,14.76,13.16,12.23,12.32,11.61,12.77,12.64,10.88,10.93,12.16,11.06,9.65,8.81,9.82,8.75,7.20,6.37,4.56,4.02,2.10,1.65,1.42,0.94,0.77,1.08,1.57,1.63,1.94,2.54,2.79,3.61,4.18,4.69,5.65,5.81,6.28,5.90,4.95,5.44,5.32,6.12,5.80,4.96,6.05,5.85,6.38,8.23,7.93,6.06,6.31,5.49,6.19,6.23,6.88,7.61,7.49,8.96,9.78,8.30,8.51,7.40,8.59,8.06,8.89,8.79,7.80,7.20,6.82,6.35,6.20,5.88,6.03,6.19,4.99,5.51,5.95,5.57,6.32,6.39,7.11,7.28,8.58,9.08,10.02,11.45,11.77,10.91,12.09,10.89,10.70,12.33,10.57,12.67,12.96,12.08,12.20,12.96,12.92,11.75,11.49,11.97,10.94,10.18,9.96,9.77,9.32,8.70,8.37,7.70,7.49,6.65,6.53,6.37,6.04,5.55,5.08,4.89,4.80,4.07,3.88,3.92,3.80,2.96,3.09,3.16,2.23,1.97,2.79,2.88,1.99,2.43,3.04,2.67,2.53,3.21,3.69,3.62,4.19,3.68,4.70,4.85,5.79,6.53,7.44,9.40,7.35,7.68,6.49,5.94,5.30,4.46,4.71,4.19,4.70,4.25,4.93,5.57,5.50,4.41,4.41,4.98,5.60,5.96,6.88,7.30,7.72,7.11,6.96,6.03,6.74,7.65,7.32,8.03,7.28,8.24,8.04,7.10,6.86,5.93,5.91,6.54,5.83,4.95,5.54,5.76,4.81,4.77,5.33,4.98,4.52,4.57,4.40,4.24,3.78,3.55,2.96,3.80,2.90,3.92,3.79,4.40,4.85,4.74,4.53,5.43,5.55,5.10,5.67,6.19,6.33,7.51,6.69,5.87,6.87,7.14,6.31,5.52,5.92,6.33,7.03,8.04,8.19,8.33,8.93,7.51,7.32,5.28,6.22,6.85,6.16,5.33,6.83,6.53,5.39,7.00,7.46,6.46,4.74,4.62,4.16,4.57,4.67,4.55,4.73,5.12,4.76,4.03,3.70,4.14,3.22,4.00,2.86,4.03,3.26,3.67,3.53,4.46,4.74,5.81,5.76,5.34,4.73,4.11,3.88,2.89,3.36,4.06,4.55,4.87,4.07,4.03,3.19,3.79,3.10,3.14,2.53,3.08,2.96,3.10,2.23,2.80,2.39,3.54,4.16,4.66,5.63,6.46,7.60,8.67,10.18,10.19,8.97,10.06,11.45,10.07,9.91,9.15,9.08,8.36,8.17,6.69,7.00,8.47,8.59,9.02,9.78,10.34,11.71,11.05,12.94,13.15,14.56,13.55,12.25,11.00,9.93,8.64,7.81,7.31,6.77,6.76,5.08,4.67,3.79,3.92,2.63,3.48,3.16,3.46,3.95,3.80,4.14,3.61,3.11,4.12,3.81,4.48,4.72,5.14,6.23],[28.40,28.08,27.66,27.59,28.34,28.63,28.90,29.17,29.42,29.01,28.97,29.50,29.19,28.97,29.63,29.71,29.44,28.95,29.19,29.35,28.77,28.57,29.06,28.90,27.76,28.35,28.66,27.98,27.54,28.23,28.32,27.84,27.85,28.50,28.40,28.71,28.80,28.29,28.94,29.09,28.95,29.59,29.08,29.80,29.70,29.55,29.58,29.82,30.26,29.94,30.24,30.29,30.28,30.10,29.84,29.27,29.66,29.12,29.61,29.19,29.67,29.57,29.97,29.75,29.41,29.21,29.38,29.17,28.53,28.87,29.44,29.76,29.63,29.83,29.53,29.82,29.29,29.85,29.59,29.94,29.75,30.19,30.17,30.12,30.47,30.42,30.69,30.35,30.22,30.46,30.49,30.22,30.35,30.55,30.53,30.55,30.53,30.56,30.58,30.45,30.56,30.21,30.30,30.54,30.34,30.08,30.33,30.48,30.20,30.22,30.06,29.81,30.01,29.56,29.90,29.37,29.91,29.38,29.95,30.07,29.76,30.03,30.28,30.01,30.36,30.24,29.82,30.19,30.42,30.20,30.00,30.35,30.32,30.13,30.22,30.49,30.48,30.38,30.57,30.66,30.57,30.66,30.54,30.46,30.48,30.29,30.25,29.92,30.09,29.81,29.83,29.20,29.65,29.33,29.39,29.26,29.15,28.91,28.90,28.58,28.35,28.07,27.96,27.61,26.90,27.21,27.78,28.06,27.46,27.63,28.30,28.20,28.29,28.69,28.85,28.82,28.45,28.57,27.88,28.18,27.88,27.02,27.01,27.21,26.39,27.68,27.86,26.07,27.51,27.72,28.41,28.80,29.15,29.24,28.83,28.71,28.23,28.40,26.96,27.94,27.82,28.10,28.12,27.65,26.29,26.55,25.42,25.95,25.33,25.42,26.20,26.79,27.20,26.77,27.18,26.76,26.32,27.31,26.32,27.55,27.36,26.00,26.23,26.88,26.10,25.20,25.99,26.14,25.37,24.80,25.71,25.72,25.40,26.21,25.29,25.33,24.47,24.72,24.78,24.85,25.08,26.13,26.29,26.82,26.01,26.28,24.92,25.44,26.09,25.43,25.27,26.05,26.15,25.42,26.11,27.31,27.97,28.37,27.76,28.01,28.17,27.42,27.20,25.75,26.36,26.90,27.24,26.23,26.06,26.36,25.84,26.55,26.41,26.31,26.50,27.09,27.26,27.03,27.73,27.09,26.65,26.00,26.08,25.96,26.29,25.77,25.66,26.46,25.70,25.46,25.48,26.42,26.20,26.52,26.00,26.15,25.40,25.85,25.64,25.68,25.74,25.88,25.45,26.35,25.99,26.72,26.37,25.39,25.99,26.21,25.95,25.16,26.18,25.90,25.72,25.76,26.31,26.05,26.50,26.17,26.30,25.63,24.95,25.59,25.16,25.28,25.05,25.98,26.11,26.07,26.61,25.68,26.55,25.83,26.40,26.12,26.41,25.86,24.90,24.77,24.77,24.33,24.89,24.87,25.62,26.12,27.38,27.27,27.63,27.54,26.27,26.31,27.61,27.08,26.00,26.75,27.98,26.77,26.36,27.15,27.75,28.35,27.71,28.45,28.23,28.81,27.34,27.38,27.45,26.96,26.53,25.59,26.32,25.25,24.87,24.59,24.32,23.70,23.55,23.60,24.28,24.73,24.79,24.94,25.67,26.02,25.70,26.10,26.76,27.28,27.68,28.45,27.48,28.03,27.08,27.71,27.70,26.10,25.61,24.34,24.66,25.12,24.62,23.94,24.60,24.67,23.78,23.99,25.27,25.89,26.09,26.85,26.30,26.19,25.09,25.38,24.50,23.21,23.28,23.52,22.90,22.70,22.74,22.69,22.08,22.22,22.00,21.54,20.98,21.05,21.60,21.35,21.80,22.10,22.27,21.98,21.69,23.22,22.65,22.40,22.84,22.00,22.32,23.22,22.67,22.22,23.21,23.62,23.11,24.43,24.26,23.96,24.39,23.34,24.03,23.90,23.04,22.76,23.50,23.08,22.63,22.90,23.08,22.66,22.23,23.06,23.16,22.23,22.54,22.04,20.80,21.03,19.75,20.18,20.59,20.26,21.58,21.18,22.00,21.24,21.73,21.17,21.89,22.40,21.86,21.82,22.60,22.42,22.16,22.45,22.74,22.49,22.09,23.15,23.37,22.92,23.62,22.88,23.32,23.37,22.27,22.58,23.41,22.82,21.98,22.38,23.05,22.89,22.28,22.20,21.45,20.62,21.60,21.82,20.87,21.33,21.53,21.28,20.81,21.25,21.19,21.20,20.75,21.22,21.09,21.74,21.65,22.45,22.12,21.47,21.88,22.48,21.77,21.19,22.04,22.32,21.52,21.62,22.43,22.56,22.85,22.25,21.73,21.37,21.85,21.86,21.18,21.61,21.81,21.18,20.99,20.46,20.45,21.22,20.82,19.96,20.96,21.05,20.39,20.26,20.90,20.97,20.86,20.88,21.15,21.04,21.10,21.49,21.01,20.98,21.54,21.46,21.17,21.26,21.83,21.36,21.15,21.73,22.17,21.75,21.89,20.98,21.89,21.17,20.59,21.35,20.71,19.31,19.79,20.23,19.82,20.41,19.83,18.29,19.58,20.38,19.36,18.33,20.17,20.20,18.81,19.36,20.40,19.73,20.05,20.38,20.56,21.01,20.50,20.38,20.53,20.97,20.38,19.81,20.55,20.62,19.62,20.01,20.49,19.96,19.34,20.05,20.28,19.03,19.28,19.50,18.19,18.45,15.67,17.20,17.27,17.84,18.81,18.64,17.21,17.78,18.74,18.64,17.80,18.85,18.84,18.41,18.54,18.16,17.70,18.92,18.99,19.71,20.11,19.95,20.38,19.88,20.90,20.42,19.67,20.19,20.57,19.86,19.42,20.37,20.26,19.75,19.82,20.50,20.49,20.93,20.39,20.17,19.88,19.74,19.71,19.28,18.86,19.23,18.86,18.49,18.64,18.87,18.27,18.31,18.30,18.40,17.95,17.95,17.94,16.19,17.75,15.96,17.46,17.67,18.21,19.65,19.38,18.57,19.91,20.23,20.52,20.55,20.37,19.57,19.50,18.56,19.23,19.81,19.50,19.81,20.91,20.94,21.53,20.41,19.44,20.69,20.78,19.56,19.55,20.69,20.22,19.28,19.89,20.62,19.94,19.35,20.20,20.42,19.89,19.93,20.55,20.55,20.72,20.11,20.16,19.67,19.62,19.66,19.35,19.13,19.09,18.83,18.08,18.18,18.71,18.12,17.17,18.11,18.40,18.00,17.73,18.78,19.05,18.36,19.40,20.35,20.67,20.04,20.52,20.95,20.52,19.82,20.26,21.00,20.03,19.63,20.56,20.72,19.84,19.73,20.75,20.42,20.11,19.97,19.03,18.93,18.98,18.70,18.87,18.33,18.11,18.88,18.44,18.21,18.89,19.30,18.33,18.06,18.90,19.45,19.13,20.01,18.60,19.42,21.08,21.45,20.76,20.92,20.37,20.68,20.90,20.41,20.52,21.24,20.80,20.00,20.28,20.78,19.87,19.61,20.28,20.23,19.27,19.46,19.20,20.17,19.83,19.44,19.36,18.90,18.63,18.59,18.53,18.30,18.26,18.41,18.31,17.80,17.14,16.31,16.46,17.06,17.36,18.32,18.14,18.16,18.60,19.59,19.69,18.78,19.55,19.43,19.92,18.51,18.86,19.17,17.39,17.50,17.88,18.21,16.50,17.90,18.32,17.84,17.76,18.37,18.79,18.38,18.70,18.90,19.38,18.69,19.47,19.44,19.58,19.22,19.83,20.25,20.22,20.87,19.86,20.17,19.35,19.63,19.32,18.73,19.11,18.78,18.61,18.78,18.42,18.05,16.77,16.53,16.89,17.30,17.25,18.22,18.12,18.76,18.58,18.30,19.13,18.80,19.31,19.05,19.22,19.28,19.68,19.87,20.37,20.48,19.37,19.78,19.90,19.26,19.18,19.45,19.49,19.26,19.32,19.40,19.29,19.28,19.11,19.22,19.37,19.23,19.29,18.78,18.82,18.74,17.77,18.31,18.41,18.42,18.41,18.72,19.11,18.56,18.63,19.05,18.58,18.99,18.69,19.04,19.03,19.33,19.14,19.37,19.10,19.13,18.58,18.70,18.67,18.59,18.35,18.58,18.59,18.58,18.33,18.39,18.39,18.61,18.08,18.28,17.31,17.77,17.64,17.71,17.43,17.81,17.77,18.21,18.01,19.01,18.41,17.95,17.76,17.48,17.69,17.91,17.91,17.83,17.81,18.08,17.63,17.69,17.96,17.83,17.88,17.95,18.16,18.13,17.38,16.72,16.43,15.90,16.67,16.43,16.72,16.73,16.54,15.74,15.94,16.51,16.81,16.82,16.67,17.08,17.21,17.48,17.25,17.24,17.21,17.16,17.36,17.00,16.93,17.18,17.10,16.83,16.92,16.73,16.70,16.93,16.98,16.27,15.92,16.01,15.88,15.68,15.81,15.82,15.37,15.25,15.23,15.19,14.62,14.73,15.45,14.71,14.83,15.62,15.70,16.42,17.06,17.32,16.81,16.52,16.50,16.14,15.94,16.47,16.70,16.56,16.24,16.35,16.56,16.41,16.25,16.44,16.41,15.97,16.06,16.38,15.78,15.49,15.96,16.01,15.19,15.35,13.92,14.19,13.27,12.09,12.83,12.79,14.67,14.14,13.67,14.73,14.72,13.95,14.66,14.96,15.08,14.65,15.54,15.80,15.51,15.84,16.06,16.53,16.51,16.51,16.39,16.53,16.71,16.54,16.43,16.26,16.29,16.30,16.16,16.37,16.02,16.17,16.09,16.00,15.75,16.12,15.91,15.87,15.74,16.09,14.90,14.97,13.53,14.35,14.12,13.88,14.13,14.91,14.67,14.81,14.93,15.55,15.28,14.97,15.45,15.89,15.97,16.26,16.27,15.82,16.34,16.57,16.40,16.55,16.79,16.89,17.85,16.96,16.94,16.59,16.89,16.97,16.25,16.24,16.71,15.97,15.61,15.56,15.68,15.12,14.84,14.16,13.56,13.13,13.76,14.19,14.90,15.27,15.64,14.56,15.19,15.57,15.73,16.03,16.10,16.43,16.34,16.70,16.61,16.66,17.08,17.12,17.19,17.38,17.91,17.72,17.94,17.27,17.25,16.99,17.13,16.97,16.80,16.44,16.15,16.24,15.89,15.09,15.18,14.32,15.36,14.49,16.06,15.71,15.62,16.89,16.31,16.16,14.97,15.72,16.15,15.71,15.93,16.23,16.28,16.39,16.58,16.80,16.88,17.20,17.27,17.39,17.86,17.66,17.78,17.52,17.68,17.17,16.93,16.80,16.71,16.37,16.20,15.98,15.51,15.17,15.12,13.78,14.31,12.88,13.21,13.17,13.67,14.61,14.96,15.53,14.56,14.30,15.37,15.65,14.99,15.73,16.16,15.96,16.07,16.84,16.85,16.76,17.41,17.59,17.65,17.92,17.87,18.13,18.78,18.40,17.93,18.13,18.33,18.16,17.69,17.71,17.99,17.08,17.18,17.84,17.06,16.63,17.01,17.39,16.25,16.23,17.01,16.77,15.97,16.33,17.08,16.21,15.58,16.69,16.97,16.12,15.64,17.66,17.51,16.47,16.91,18.59,17.82,18.89,19.61,15.57,14.75,13.41,12.68,12.80,11.84,13.18,12.86,11.08,11.01,12.51,11.49,10.06,9.56,10.45,9.58,7.72,6.58,4.66,4.16,2.00,1.66,1.54,1.34,0.96,0.77,1.14,1.51,1.99,2.64,2.95,3.70,4.14,4.67,5.88,6.02,6.57,6.00,4.86,5.51,5.27,6.09,5.95,4.84,5.94,5.78,6.22,7.68,7.47,5.93,6.05,5.45,6.05,6.21,6.96,7.85,7.69,9.38,10.15,8.49,8.99,7.56,8.97,8.20,8.93,8.85,7.73,6.94,6.56,6.19,5.95,5.86,5.92,6.19,5.19,5.77,6.12,5.65,6.47,6.33,7.65,7.58,9.12,9.69,10.12,11.39,11.60,10.83,11.90,11.00,10.50,11.94,10.47,12.35,12.97,11.81,12.03,13.13,13.04,11.64,11.67,12.12,11.03,10.31,10.09,9.85,9.53,8.99,8.55,8.06,8.00,7.35,6.77,6.58,6.36,5.70,5.22,5.15,4.95,4.20,4.04,4.24,3.66,2.99,3.33,3.43,2.54,2.16,3.05,2.88,2.11,2.53,3.22,2.79,2.44,3.32,4.03,3.61,4.34,4.18,5.16,5.11,6.24,6.82,7.75,9.62,7.65,8.13,6.95,6.14,5.55,4.51,4.72,4.10,4.60,4.22,4.83,5.44,5.47,4.41,4.63,5.16,5.65,5.89,6.79,7.41,7.89,7.09,6.73,6.11,6.65,7.72,7.21,8.19,7.23,8.16,8.08,6.95,6.60,5.89,5.90,6.30,5.81,5.07,5.74,5.73,4.88,4.66,5.55,5.14,4.36,4.38,4.19,4.13,3.80,3.37,2.67,3.68,2.82,4.03,3.93,4.52,5.14,4.76,4.61,5.55,5.47,5.34,5.68,6.21,6.24,7.17,6.46,5.86,6.69,6.86,6.37,5.44,5.80,6.08,6.49,7.66,7.91,8.15,8.48,7.29,6.58,5.25,5.90,6.24,6.04,5.08,6.25,6.81,5.63,6.69,6.70,6.04,4.54,4.60,3.72,4.38,4.40,4.59,4.73,5.19,4.78,4.01,3.57,4.17,2.88,3.86,3.06,4.00,3.41,3.98,3.91,4.84,5.31,6.23,6.09,5.66,5.01,4.58,4.10,3.30,3.60,4.50,5.11,5.10,4.16,4.22,3.13,3.73,2.77,2.96,2.44,2.90,2.60,2.98,2.07,2.90,2.50,3.85,4.25,4.74,5.77,6.52,7.56,8.44,10.07,10.16,8.67,9.67,11.26,10.06,9.61,9.22,8.82,8.08,7.48,6.85,7.05,8.10,8.25,9.06,10.03,10.47,11.87,11.17,13.11,13.32,14.96,13.75,12.62,11.21,10.02,9.31,8.16,7.35,6.27,6.34,5.13,4.76,3.90,3.84,2.94,3.43,2.99,3.36,3.73,3.60,4.08,3.37,3.04,4.10,3.99,4.59,5.10,5.37,6.21],[27.57,27.52,27.10,26.73,27.73,28.05,28.40,28.62,29.06,28.52,28.57,29.14,28.81,28.54,29.35,29.42,29.05,28.50,28.77,28.94,28.25,28.02,28.64,28.45,27.06,27.80,28.21,27.32,26.86,27.70,27.80,27.08,27.07,28.04,27.97,28.35,28.38,27.69,28.54,28.72,28.58,29.31,28.75,29.54,29.42,29.38,29.42,29.60,30.10,29.82,30.15,30.13,30.11,29.94,29.64,28.95,29.43,28.78,29.40,28.83,29.49,29.32,29.83,29.59,29.13,28.92,29.09,28.76,28.10,28.47,29.14,29.51,29.35,29.60,29.23,29.61,29.01,29.60,29.35,29.71,29.44,30.01,30.02,30.01,30.32,30.30,30.62,30.21,30.08,30.32,30.34,30.10,30.20,30.44,30.41,30.43,30.37,30.44,30.47,30.36,30.44,30.15,30.19,30.40,30.23,29.95,30.18,30.34,30.05,30.06,29.87,29.57,29.78,29.22,29.61,28.99,29.63,28.97,29.66,29.80,29.49,29.85,30.15,29.83,30.27,30.05,29.60,30.02,30.30,30.06,29.82,30.23,30.17,29.94,30.05,30.37,30.34,30.24,30.43,30.52,30.46,30.56,30.43,30.33,30.36,30.14,30.05,29.72,29.87,29.56,29.53,28.79,29.26,28.97,29.09,28.92,28.73,28.52,28.57,28.12,27.81,27.59,27.33,26.91,26.01,26.15,27.17,27.50,26.59,26.84,27.68,27.65,27.62,28.12,28.39,28.25,27.83,27.72,26.90,27.23,26.61,26.17,25.84,26.18,25.25,26.75,27.09,24.99,26.60,26.93,27.86,28.26,28.84,28.78,28.43,28.42,27.69,27.89,26.33,27.45,27.29,27.33,27.68,26.78,25.50,25.94,24.62,25.42,24.65,24.87,25.80,26.39,26.92,26.38,26.72,26.19,25.80,26.75,25.48,27.03,26.98,25.39,25.50,26.42,25.42,24.28,25.19,25.53,24.75,23.80,24.93,25.22,24.84,25.78,25.11,24.63,23.57,23.89,23.83,24.14,24.23,25.47,25.25,25.72,25.11,25.14,24.02,24.27,25.22,24.65,24.42,25.06,25.29,24.67,25.05,26.61,27.37,27.92,27.11,27.44,27.76,26.87,26.44,24.82,25.44,25.87,26.34,25.16,25.18,25.46,24.67,25.41,25.39,25.11,24.96,26.19,26.24,26.02,26.86,26.05,25.76,25.18,25.33,25.23,25.46,24.86,24.90,25.58,24.80,24.68,24.75,25.46,25.38,25.54,25.17,25.09,24.40,24.80,24.62,24.55,24.64,24.77,24.48,25.62,25.56,26.46,25.74,24.87,25.73,25.90,25.10,24.65,26.01,25.36,24.99,25.52,26.13,25.57,26.11,25.64,25.64,24.60,24.15,24.65,24.23,24.38,24.02,25.45,25.30,25.63,26.30,25.45,26.42,25.59,26.45,26.03,26.24,25.72,24.55,24.37,24.29,23.65,24.28,24.07,25.10,25.27,26.67,26.14,26.75,26.99,25.37,25.33,27.10,26.67,25.22,26.15,27.57,26.38,25.85,26.76,27.43,28.00,27.35,28.06,28.04,28.54,27.03,26.81,26.99,26.42,25.81,24.79,25.80,24.53,24.14,24.17,24.08,23.35,23.08,23.08,23.75,24.15,24.24,24.38,24.97,25.38,25.23,25.54,26.25,26.85,27.31,27.96,27.10,27.66,26.53,27.20,27.34,25.43,25.11,23.74,24.08,24.35,23.99,23.36,23.90,24.07,23.17,23.32,24.65,25.29,25.53,26.25,25.59,25.60,24.49,24.73,24.10,22.46,22.65,22.86,22.08,22.03,22.08,21.95,21.33,21.60,21.40,20.94,20.61,20.34,20.94,20.72,21.17,21.35,21.40,21.17,21.18,22.53,22.20,21.94,22.27,21.36,21.65,22.76,22.14,21.60,22.53,23.16,22.74,23.96,23.95,23.32,23.89,22.72,23.62,23.32,22.34,22.18,22.96,22.33,21.80,22.37,22.52,22.07,21.58,22.63,22.59,21.61,21.98,21.25,20.20,20.47,19.24,19.46,19.95,19.69,20.93,20.49,21.37,20.76,21.33,20.95,21.54,21.81,21.22,21.37,22.14,21.85,21.46,21.99,22.19,21.77,21.52,22.66,22.93,22.34,23.18,22.37,22.91,22.88,21.62,22.02,22.97,22.26,21.41,21.92,22.62,22.76,22.03,21.89,21.18,20.29,21.11,21.36,20.41,20.68,21.03,20.77,20.38,20.77,20.64,20.85,20.35,20.75,20.59,21.38,21.12,21.97,21.54,20.78,21.23,21.93,21.17,20.50,21.58,21.88,21.05,21.02,22.03,22.10,22.67,21.93,21.50,20.97,21.57,21.69,21.00,21.40,21.73,20.88,20.99,20.39,20.24,20.78,20.24,19.77,20.42,20.55,19.82,19.88,20.42,20.52,20.38,20.35,20.66,20.50,20.69,20.93,20.32,20.29,21.09,20.90,20.51,20.60,21.43,20.92,20.69,21.23,21.91,21.47,21.70,20.80,22.01,20.99,20.53,21.36,20.95,19.52,20.17,20.22,19.67,20.05,19.67,18.36,19.17,19.95,19.02,18.11,19.67,19.65,18.41,18.84,19.85,19.15,19.37,19.70,19.83,20.24,19.60,19.54,19.61,20.06,19.65,19.19,19.70,19.98,19.38,19.50,19.98,19.63,19.18,19.73,20.02,18.73,19.17,19.58,18.54,18.54,15.42,16.97,17.54,17.75,18.64,18.69,16.79,17.66,18.46,17.93,17.27,18.22,17.94,18.11,18.15,17.96,17.10,18.50,18.44,19.03,19.49,19.13,19.57,19.18,20.13,19.42,18.81,19.16,19.53,18.92,18.54,19.27,19.27,19.09,18.94,19.50,19.51,20.18,19.74,19.41,19.29,19.05,19.09,18.50,18.42,18.44,17.91,17.81,17.89,17.94,17.68,17.56,17.67,17.94,17.41,17.40,17.90,15.66,17.30,15.05,17.22,17.21,17.73,19.10,18.59,18.16,19.44,19.73,20.12,20.04,20.12,19.04,19.01,17.96,18.48,19.19,18.80,19.44,20.49,20.74,21.27,19.97,19.14,20.29,20.17,19.12,19.23,20.16,19.40,18.57,19.17,19.68,18.92,18.48,19.33,19.57,18.91,19.14,19.63,19.46,19.86,19.08,19.20,18.85,18.72,18.65,18.47,18.26,18.40,18.26,17.53,17.46,18.13,17.51,16.57,17.75,17.92,17.39,17.58,18.41,18.62,18.42,19.15,20.24,20.64,19.64,20.03,20.63,19.91,19.36,19.79,20.54,19.29,19.00,20.00,20.01,19.23,18.93,20.09,19.50,19.29,18.99,18.48,18.32,18.20,18.33,18.36,17.82,17.45,18.58,18.20,17.65,18.36,18.99,18.35,17.95,18.55,19.25,19.18,19.84,18.67,19.40,21.10,21.44,21.13,20.83,20.47,20.45,20.93,20.11,20.28,21.31,20.41,19.37,19.93,20.50,19.51,19.12,20.14,19.72,18.74,18.82,18.65,19.51,19.15,18.69,18.45,18.17,17.96,17.65,17.76,17.84,17.61,17.45,17.25,16.68,16.67,16.06,16.10,16.75,16.90,18.63,18.04,17.75,18.47,19.29,19.52,18.83,19.43,19.16,19.84,18.63,18.88,18.88,17.06,17.02,17.76,17.69,16.35,17.14,17.95,17.31,17.10,17.55,18.23,17.88,17.85,18.19,18.77,17.85,18.44,18.85,18.87,18.24,18.81,19.61,19.37,20.18,18.88,19.37,18.47,18.79,18.59,17.82,18.34,18.14,17.70,17.93,17.72,17.04,16.79,16.14,16.29,16.44,16.73,17.19,17.06,17.85,17.84,17.35,18.34,17.96,18.42,18.11,18.26,18.55,19.01,19.10,19.73,19.73,18.72,19.21,19.36,18.53,18.26,18.88,18.94,18.44,18.46,18.91,18.49,18.48,18.66,18.87,18.80,18.97,18.96,18.66,18.48,18.36,17.05,17.36,17.48,17.72,17.65,17.51,18.34,17.70,17.69,18.18,17.93,18.17,17.94,18.62,18.66,18.84,18.48,18.62,18.53,18.09,17.95,18.07,17.88,17.62,17.92,18.00,17.62,17.80,18.16,17.61,18.14,17.96,17.40,17.80,17.27,17.09,17.06,16.59,16.72,16.91,16.84,17.40,17.54,18.40,18.14,16.96,16.90,16.89,17.34,16.94,16.94,17.62,17.07,16.97,16.93,17.26,17.24,17.37,17.67,17.57,18.19,18.05,16.98,16.46,16.14,15.84,16.11,15.73,15.87,15.69,15.68,15.09,14.72,15.65,15.92,16.05,15.58,16.37,16.77,16.27,16.67,16.67,16.79,16.44,16.19,16.09,16.32,16.18,16.15,16.34,16.29,16.26,16.13,16.71,16.69,16.38,15.72,15.83,15.52,15.37,14.90,15.44,14.88,14.39,14.75,14.54,14.01,13.16,14.37,14.02,14.15,15.24,14.93,16.14,16.40,17.14,16.33,15.79,15.31,15.04,15.28,15.97,16.10,15.34,15.24,15.79,15.79,15.80,15.45,15.90,15.80,15.51,15.43,15.96,15.85,15.31,15.87,15.84,15.11,15.17,13.65,13.88,13.34,12.90,12.86,13.08,14.22,13.82,13.10,14.11,14.30,13.82,13.96,14.55,14.59,14.12,14.64,14.97,14.92,15.11,15.54,16.36,16.36,15.90,16.22,16.47,16.25,15.84,16.16,16.05,15.49,15.60,16.03,15.79,15.56,15.85,15.87,15.66,15.38,15.77,16.06,15.69,15.53,15.88,14.48,14.82,13.34,13.93,14.09,13.68,13.50,14.71,14.52,14.51,14.39,15.03,14.87,14.49,14.99,15.49,15.35,15.99,16.02,15.30,15.63,16.25,16.08,15.86,16.48,17.01,17.61,16.84,16.94,16.50,16.51,16.65,15.99,15.92,16.18,15.60,15.32,15.36,15.23,14.66,14.31,13.96,13.43,12.93,13.80,14.01,14.47,14.93,15.09,14.02,14.58,15.04,15.56,15.41,15.94,15.77,15.56,16.05,16.24,16.11,16.21,16.81,16.90,17.09,17.64,17.49,17.68,17.10,16.66,16.37,16.49,16.27,16.00,15.62,15.58,15.72,15.23,14.45,14.51,13.75,14.69,13.92,15.65,15.47,15.17,16.53,15.90,15.66,14.15,15.04,15.24,14.99,15.56,15.67,15.32,15.55,16.12,15.97,15.89,16.55,16.58,16.51,17.51,17.32,17.00,17.16,17.10,16.18,16.09,16.32,15.93,15.76,15.56,15.39,14.90,14.61,14.45,13.65,13.89,12.47,12.87,12.37,13.58,14.15,14.37,14.91,13.98,13.65,14.53,14.99,14.40,14.83,15.23,15.18,15.12,15.81,15.89,16.13,16.46,16.85,17.04,17.02,17.30,17.60,18.12,17.89,16.98,17.35,17.77,17.38,16.73,17.21,17.44,16.29,16.41,17.30,16.46,15.84,16.30,16.81,15.60,15.47,16.54,15.99,15.17,15.70,16.55,15.33,14.75,16.20,16.37,15.57,15.20,17.10,16.90,15.89,16.24,18.08,17.57,18.62,19.30,15.79,15.07,13.21,12.46,12.42,11.61,12.97,12.74,11.02,10.98,12.47,11.42,10.14,9.78,10.45,9.59,8.10,6.73,4.77,4.24,2.29,1.82,1.47,1.48,1.49,0.97,0.77,1.01,1.68,2.01,2.39,2.84,3.55,3.83,4.70,4.81,5.32,4.62,3.81,4.56,4.52,5.04,5.04,4.18,5.29,5.22,5.29,7.35,6.83,5.05,5.32,4.51,5.33,5.05,5.68,6.45,6.62,8.23,9.33,7.76,7.89,6.41,7.70,6.98,7.96,7.66,6.58,6.13,5.70,5.20,5.18,4.99,4.82,4.93,4.04,4.83,5.37,5.03,6.07,5.92,7.34,7.40,8.84,9.40,9.89,11.21,11.31,10.59,11.71,11.00,10.78,11.85,10.79,12.89,13.16,11.83,12.10,12.97,13.07,11.33,11.47,11.99,10.76,10.18,9.97,9.69,9.40,8.85,8.60,8.16,7.91,7.40,6.80,6.62,6.38,5.70,5.32,5.15,4.91,4.28,4.09,4.20,3.52,3.14,3.20,3.13,2.61,2.29,2.99,2.65,1.92,2.23,2.72,2.42,2.04,2.77,3.20,3.09,3.62,3.41,4.34,4.20,5.37,6.19,7.08,8.88,6.64,6.97,5.89,4.95,4.74,3.70,4.02,3.21,3.87,3.45,4.14,4.85,4.75,3.60,3.98,4.36,4.77,4.87,5.79,6.52,6.85,6.16,5.62,4.91,5.62,6.47,6.04,6.92,6.24,6.98,6.98,5.92,5.65,4.97,4.94,5.51,4.95,4.37,4.96,4.94,4.21,4.15,4.74,4.46,3.55,3.76,3.63,3.58,2.97,2.85,2.27,2.84,2.18,3.12,3.39,4.01,4.34,4.06,3.81,4.65,4.66,4.29,4.94,5.28,5.20,6.19,5.61,4.98,6.03,6.10,5.48,4.59,5.10,5.40,6.24,7.65,7.68,7.94,8.52,7.00,6.84,5.16,5.54,5.97,6.02,4.99,5.89,6.39,5.56,6.62,6.31,6.01,4.51,4.05,3.35,3.78,3.92,3.98,4.10,4.57,4.38,3.47,2.87,3.20,2.56,3.22,2.64,3.57,3.16,3.75,3.79,4.64,4.97,5.97,5.89,5.33,4.78,4.25,3.79,2.97,3.02,3.92,4.40,4.42,3.44,3.25,2.44,2.92,2.30,2.73,2.26,2.81,2.22,2.49,1.80,2.36,2.27,3.12,3.52,4.06,4.96,5.66,6.88,7.89,9.30,9.49,7.95,9.05,10.59,9.52,9.14,8.61,8.02,7.26,6.93,6.10,6.69,7.49,7.79,8.67,9.52,9.85,11.57,10.89,13.03,13.49,14.99,13.52,12.35,10.91,9.61,9.01,7.93,6.99,5.92,5.85,4.45,4.13,3.49,3.44,2.38,2.80,2.46,2.77,2.94,3.07,3.24,2.79,2.31,3.27,3.12,3.83,4.35,4.43,5.46],[27.52,27.60,27.21,27.04,27.82,28.26,28.59,28.81,29.06,28.71,28.67,29.14,28.85,28.61,29.29,29.40,29.02,28.52,28.73,28.91,28.17,28.03,28.58,28.40,27.07,27.84,28.21,27.29,27.06,27.81,27.86,27.19,27.23,27.94,27.84,28.41,28.27,27.62,28.47,28.75,28.56,29.26,28.75,29.49,29.37,29.36,29.41,29.62,30.06,29.80,30.15,30.14,30.10,29.88,29.57,28.99,29.34,28.81,29.34,28.91,29.45,29.31,29.80,29.54,29.21,28.92,29.04,28.72,28.19,28.59,29.09,29.53,29.31,29.58,29.19,29.60,28.92,29.59,29.34,29.70,29.46,30.00,29.94,29.98,30.22,30.24,30.52,30.19,30.03,30.26,30.34,30.10,30.23,30.39,30.37,30.41,30.36,30.40,30.44,30.37,30.41,30.18,30.21,30.33,30.23,29.95,30.14,30.32,30.05,30.06,29.82,29.60,29.75,29.20,29.53,28.93,29.58,29.00,29.57,29.76,29.46,29.81,30.02,29.77,30.19,29.97,29.56,29.98,30.22,29.99,29.75,30.17,30.13,29.93,30.04,30.34,30.31,30.31,30.41,30.50,30.45,30.55,30.44,30.35,30.32,30.09,30.02,29.70,29.85,29.52,29.49,28.81,29.23,29.00,29.11,28.93,28.72,28.57,28.71,28.23,27.99,27.72,27.50,27.09,26.23,26.38,27.30,27.57,26.72,27.00,27.80,27.72,27.73,28.25,28.55,28.21,27.91,27.67,27.07,27.18,26.64,26.25,25.97,26.26,25.32,26.64,27.05,25.16,26.39,26.72,27.67,28.04,28.78,28.64,28.28,28.34,27.52,27.77,26.09,27.20,27.09,27.21,27.41,26.66,25.52,25.86,24.73,25.43,24.71,24.83,25.72,26.22,26.83,26.22,26.63,26.15,25.76,26.69,25.43,27.03,26.92,25.31,25.48,26.30,25.34,24.33,25.19,25.33,24.74,23.84,24.96,25.01,24.79,25.76,25.31,24.72,23.79,24.05,23.88,24.18,24.22,25.43,25.34,25.57,25.18,25.09,24.10,24.18,24.96,24.52,24.47,25.10,25.21,24.68,25.11,26.55,27.31,27.90,26.96,27.25,27.68,26.83,26.39,24.95,25.56,25.88,26.40,25.46,25.57,25.82,24.75,25.50,25.50,25.11,25.24,26.04,26.28,26.19,26.90,26.25,26.08,25.25,25.38,25.42,25.65,25.05,24.95,25.73,24.87,24.83,24.99,25.66,25.65,25.69,25.40,25.36,24.59,25.04,24.59,24.41,24.75,24.92,24.61,25.55,25.57,26.60,25.74,24.98,25.80,25.94,25.18,24.80,26.02,25.62,25.08,25.71,26.30,25.85,26.19,25.65,25.75,24.82,24.39,24.76,24.18,24.38,24.13,25.43,25.44,25.62,26.30,25.45,26.61,25.56,26.37,25.70,26.09,25.80,24.69,24.58,24.35,23.73,24.33,24.05,25.00,25.24,26.43,25.79,26.38,26.99,25.18,25.18,27.18,26.64,24.95,26.05,27.49,26.36,25.72,26.66,27.35,27.93,27.27,27.87,27.97,28.42,27.02,26.69,26.88,26.51,25.79,24.59,25.68,24.38,24.30,24.24,24.09,23.62,23.34,23.29,23.88,24.21,24.24,24.40,24.98,25.38,25.22,25.46,26.08,26.75,27.20,27.82,27.02,27.55,26.67,26.95,27.20,25.58,25.13,23.90,24.17,24.45,24.18,23.47,24.05,24.13,23.35,23.45,24.76,25.15,25.39,26.35,25.52,25.48,24.54,24.56,24.10,22.47,22.79,22.91,22.19,22.12,22.24,22.22,21.56,22.01,21.69,21.26,20.88,20.74,21.12,21.06,21.32,21.50,21.74,21.40,21.42,22.62,22.29,22.22,22.48,21.80,21.92,22.88,22.51,21.93,22.72,23.43,22.92,24.08,23.95,23.49,23.87,22.83,23.64,23.36,22.57,22.16,23.01,22.54,21.98,22.51,22.59,22.27,21.79,22.76,22.68,21.77,22.28,21.50,20.56,20.60,19.23,19.80,20.20,19.84,21.22,20.86,21.69,20.95,21.56,21.08,21.93,22.01,21.54,21.78,22.27,21.92,21.71,22.10,22.30,22.06,21.75,22.72,23.07,22.47,23.25,22.42,23.11,22.97,22.00,22.25,23.11,22.67,21.90,22.34,22.95,23.02,22.32,22.28,21.70,20.55,21.55,21.82,20.79,21.18,21.40,21.44,20.67,21.27,21.18,21.19,20.60,21.21,20.98,21.79,21.45,22.21,21.83,21.33,21.51,22.06,21.61,21.21,21.86,22.17,21.62,21.68,22.31,22.36,22.98,22.33,21.95,21.60,22.08,22.27,21.68,22.09,22.16,21.59,21.33,20.69,20.68,21.38,20.82,20.18,21.03,21.27,20.32,20.04,21.14,20.89,20.81,20.97,21.04,21.04,20.97,21.32,21.01,20.82,21.36,21.55,21.32,21.03,21.89,21.65,21.44,21.56,22.46,22.02,22.14,21.53,22.39,21.64,21.11,21.59,21.37,20.31,20.37,20.68,20.18,20.80,20.27,18.72,19.77,20.62,19.39,18.22,20.10,20.23,18.74,19.16,20.29,19.52,19.95,20.22,20.26,20.63,20.10,19.92,19.93,20.45,20.26,19.57,19.95,20.54,19.91,19.82,20.52,20.30,19.44,20.18,20.65,19.59,19.92,20.11,18.97,19.09,15.60,18.06,17.54,17.74,19.12,18.66,16.78,17.88,18.69,18.74,17.71,18.58,18.26,18.30,18.24,18.49,17.68,18.82,18.57,19.45,19.70,19.35,19.86,19.37,20.50,19.71,19.07,19.23,19.79,19.10,18.59,19.31,19.42,19.36,18.90,19.65,19.64,20.39,20.08,19.64,19.53,19.37,19.12,18.54,18.68,18.48,18.19,17.65,18.07,18.01,17.79,17.95,17.75,18.05,17.77,17.81,18.23,16.54,17.29,15.46,17.58,17.66,18.39,19.31,18.75,18.14,19.67,19.70,20.44,20.24,20.31,19.10,19.17,18.39,18.60,19.29,19.14,19.86,20.57,21.29,21.75,20.02,19.39,20.61,20.35,19.43,19.37,20.49,19.61,18.61,19.23,19.85,19.15,18.51,19.23,19.69,19.03,18.82,19.46,19.37,19.85,19.23,19.25,19.02,18.85,18.53,18.32,18.21,18.35,17.99,17.29,17.59,18.40,17.62,16.70,18.10,18.32,18.30,17.86,18.71,19.23,18.92,19.59,20.94,21.23,20.05,20.52,20.85,20.11,19.63,20.11,20.69,19.35,19.06,20.00,20.06,19.04,18.87,20.02,19.39,19.23,18.91,18.19,17.86,18.13,18.25,18.17,17.85,17.91,18.86,18.01,17.81,19.33,19.00,18.28,18.23,19.59,19.75,19.29,20.17,18.94,19.42,21.23,21.84,21.32,21.20,20.77,21.22,21.22,20.28,20.60,21.32,20.83,19.97,19.94,20.63,19.63,19.07,19.98,19.82,18.70,18.81,18.44,19.74,19.37,19.01,18.61,18.36,18.03,17.82,17.99,17.79,17.70,17.76,17.62,17.10,16.62,16.03,16.47,16.78,16.80,18.41,17.94,17.85,18.31,19.55,19.69,18.82,19.63,19.29,20.17,18.59,18.93,18.79,17.42,16.93,17.71,18.04,16.21,16.65,18.11,17.66,17.27,17.64,18.57,18.00,17.84,18.60,19.16,18.10,18.51,19.34,19.36,18.55,19.15,20.15,19.75,20.41,19.21,19.69,18.69,19.07,18.84,18.06,18.58,18.65,17.99,18.14,17.98,17.80,17.17,16.45,16.71,16.65,17.01,17.50,17.66,18.22,18.09,17.68,18.47,18.21,18.58,18.53,18.81,19.15,19.25,19.51,20.18,20.05,19.33,19.88,19.85,18.99,18.87,19.34,19.28,18.64,18.82,19.23,18.59,18.59,18.98,19.20,18.96,19.58,19.48,19.44,19.12,18.83,17.65,17.86,17.97,18.02,18.11,17.81,18.42,18.34,18.53,18.75,18.53,18.80,18.61,19.03,19.17,19.40,19.05,19.36,19.12,18.65,18.64,18.70,18.47,18.22,18.50,18.60,18.23,18.31,18.59,18.08,18.64,18.28,17.82,18.15,17.54,17.34,17.70,17.56,16.91,17.62,17.70,17.79,17.81,18.81,18.99,17.81,17.70,18.62,17.93,17.53,17.48,17.47,17.68,17.56,17.45,17.80,17.78,17.68,17.94,17.89,18.49,18.38,17.51,16.87,16.84,16.28,16.71,16.52,16.64,15.94,16.36,16.11,15.00,15.96,16.61,16.72,16.53,16.90,17.41,17.04,17.29,17.35,17.42,17.00,16.89,16.88,17.00,16.82,16.70,16.84,16.68,16.75,16.60,17.02,17.03,16.88,16.30,16.32,16.28,16.12,15.88,16.14,15.72,15.17,15.61,15.28,14.47,14.35,15.04,14.76,14.39,15.81,15.53,16.19,16.85,17.50,16.57,16.24,15.87,15.85,15.73,16.81,16.84,16.02,15.68,16.43,16.24,16.10,15.88,16.23,16.26,15.98,16.02,16.57,16.33,16.03,16.49,16.36,15.72,15.60,14.21,14.09,13.97,12.93,13.06,13.04,14.70,14.35,13.24,14.54,15.16,14.18,14.44,15.00,15.09,14.63,15.06,15.32,15.23,15.45,15.95,16.96,16.84,16.34,16.91,17.00,16.62,16.24,16.82,16.49,15.97,16.16,16.70,16.24,16.05,16.35,16.47,16.19,15.94,16.38,16.57,16.08,16.38,15.93,14.92,15.17,13.84,14.42,14.64,14.10,13.90,15.34,15.15,15.11,14.83,15.37,15.00,14.85,15.16,15.77,15.66,16.51,16.56,15.66,16.04,16.77,16.60,16.34,16.95,17.44,17.89,17.40,17.50,17.06,17.07,17.17,16.55,16.46,16.77,15.88,15.55,15.99,15.37,14.88,14.56,14.03,13.50,13.17,13.74,14.20,14.77,15.11,15.06,14.44,15.04,15.19,15.85,15.58,16.37,15.95,15.86,16.23,16.68,16.44,16.75,17.44,17.39,17.48,18.19,17.97,18.05,17.57,17.04,16.80,16.87,16.60,16.15,15.73,15.69,15.65,15.24,14.79,14.49,13.80,15.01,14.35,16.31,16.06,15.48,16.96,16.51,16.05,14.41,15.47,15.33,15.28,15.97,15.75,15.42,15.72,16.22,16.03,16.12,16.85,16.79,16.75,17.94,17.71,17.31,17.55,17.36,16.56,16.33,16.56,16.12,15.62,15.54,15.67,14.89,14.48,14.56,13.62,14.15,12.60,12.54,12.13,12.97,14.24,14.49,14.77,13.99,13.78,14.44,14.96,14.60,15.05,15.25,15.42,15.27,15.91,15.87,16.46,16.70,17.14,17.58,17.34,17.96,17.98,18.55,18.28,17.20,17.68,18.25,17.50,16.91,17.60,17.78,16.52,16.45,17.55,16.66,15.84,16.41,17.07,15.79,15.64,16.67,16.39,15.40,15.75,16.77,15.77,14.92,16.27,16.62,15.93,15.19,17.24,17.22,15.90,16.02,18.18,17.57,18.52,19.60,15.53,14.86,13.18,11.98,12.22,11.16,12.35,12.15,10.26,10.70,12.31,11.31,9.98,9.67,10.77,9.67,7.79,6.50,4.83,4.54,2.49,2.25,1.83,1.63,1.80,1.45,0.95,0.77,1.18,1.61,1.96,2.54,2.85,3.47,4.12,4.29,4.66,4.36,3.39,4.28,4.19,4.71,4.55,3.86,5.03,5.07,5.18,6.59,6.44,4.99,5.09,4.22,5.24,5.01,5.56,6.26,6.49,8.19,9.25,7.68,7.67,6.23,7.62,6.86,7.71,7.48,6.44,5.91,5.55,5.07,4.93,4.74,4.66,4.63,3.84,4.61,5.09,4.81,5.53,5.59,6.55,6.79,8.24,8.99,9.73,11.15,11.36,10.64,11.76,10.87,10.91,12.30,10.76,13.30,13.56,11.78,12.30,12.92,12.94,11.44,11.67,11.98,10.66,10.09,9.77,9.51,9.38,8.72,8.33,7.80,7.59,6.67,6.50,6.27,6.04,5.50,5.28,5.10,4.63,4.34,4.23,4.11,3.37,2.90,3.18,3.11,2.34,2.32,2.88,2.40,1.83,2.41,2.62,2.10,1.97,2.78,3.24,2.80,3.37,3.01,4.25,4.10,5.23,5.79,6.47,8.49,6.02,6.65,5.55,4.78,4.57,3.48,3.82,2.85,3.83,3.26,4.15,4.68,4.61,3.67,3.83,4.23,4.56,4.99,6.24,6.72,6.96,6.41,5.89,5.30,5.98,6.64,6.31,6.96,6.51,7.15,7.06,6.27,6.07,5.04,5.16,5.63,4.85,4.20,4.93,4.82,4.05,4.12,4.68,4.41,3.80,3.89,4.04,3.92,3.28,3.22,2.56,3.31,2.60,3.27,3.62,4.32,4.45,4.10,4.03,4.82,4.76,4.23,5.15,5.74,5.57,6.63,6.23,5.18,6.55,6.59,5.83,4.75,5.57,5.96,6.77,7.81,8.29,8.47,8.97,7.49,6.92,5.51,6.13,6.47,6.11,5.24,6.55,6.95,5.82,6.68,6.68,6.12,4.74,4.43,3.89,4.14,4.31,4.11,4.12,4.67,4.62,3.79,3.45,3.63,3.08,3.58,3.13,3.97,3.48,4.18,3.84,4.81,5.17,5.97,6.07,5.42,5.02,4.49,3.98,3.09,3.31,3.82,4.38,4.39,3.64,3.43,2.58,2.99,2.46,2.72,2.45,2.85,2.26,2.53,1.81,2.15,1.82,2.55,3.01,3.70,4.39,5.15,6.05,6.78,8.43,8.58,7.28,8.32,9.65,8.74,8.52,8.17,7.62,7.16,6.75,5.78,6.06,7.18,7.40,7.60,8.72,9.65,10.99,10.74,12.54,13.38,14.94,13.44,12.12,10.48,9.06,7.90,7.47,6.36,5.69,5.43,4.13,3.76,2.81,2.93,2.19,2.55,2.20,2.78,3.09,2.93,3.55,2.83,2.29,3.42,3.10,4.12,4.32,4.55,5.71],[28.54,28.28,27.96,27.75,28.46,28.81,28.89,29.29,29.41,29.10,29.18,29.55,29.23,29.14,29.63,29.64,29.40,29.01,29.26,29.36,28.77,28.79,29.19,29.02,27.86,28.54,28.87,28.08,28.00,28.44,28.54,27.97,28.03,28.64,28.56,28.81,28.79,28.26,28.94,29.10,29.05,29.51,29.05,29.74,29.68,29.58,29.53,29.78,30.25,29.93,30.25,30.27,30.26,30.07,29.78,29.38,29.66,29.30,29.57,29.32,29.70,29.59,29.97,29.79,29.52,29.30,29.43,29.27,28.68,29.07,29.50,29.80,29.70,29.83,29.62,29.87,29.41,29.89,29.68,29.93,29.75,30.19,30.17,30.12,30.50,30.44,30.68,30.38,30.26,30.46,30.49,30.26,30.43,30.60,30.53,30.57,30.48,30.58,30.65,30.50,30.54,30.27,30.40,30.60,30.38,30.18,30.38,30.56,30.23,30.17,30.13,29.90,30.06,29.65,29.96,29.53,29.93,29.50,30.01,30.06,29.76,30.06,30.23,29.98,30.33,30.27,29.87,30.18,30.38,30.21,30.07,30.40,30.34,30.22,30.26,30.50,30.52,30.48,30.62,30.66,30.63,30.68,30.57,30.49,30.49,30.27,30.31,29.91,30.15,29.85,29.85,29.34,29.69,29.50,29.50,29.37,29.30,29.14,29.04,28.82,28.64,28.24,28.11,27.93,27.21,27.28,28.07,28.27,27.64,27.88,28.55,28.38,28.36,28.72,28.92,28.82,28.42,28.54,27.78,28.16,27.69,27.13,26.98,27.32,26.56,27.56,27.85,26.05,27.16,27.48,28.21,28.73,29.13,29.12,28.67,28.61,28.04,28.28,26.84,27.86,27.67,27.67,27.89,27.46,26.32,26.69,25.60,26.21,25.66,25.70,26.52,27.01,27.49,27.08,27.41,26.86,26.51,27.26,26.30,27.54,27.46,26.15,26.42,27.10,26.24,25.49,26.27,26.27,25.65,25.12,25.94,25.87,25.77,26.38,25.79,25.65,24.94,24.94,24.97,24.93,25.06,26.08,26.04,26.49,25.88,26.06,25.00,25.29,25.93,25.54,25.59,26.10,26.19,25.82,26.32,27.31,27.95,28.31,27.72,27.97,28.28,27.54,27.32,26.09,26.67,27.07,27.48,26.60,26.23,26.64,26.01,26.64,26.39,26.30,26.38,26.96,27.14,27.02,27.80,27.22,26.87,26.19,26.29,26.33,26.53,26.19,25.95,26.78,26.08,25.82,26.02,26.74,26.68,26.77,26.28,26.46,25.79,26.02,25.69,25.84,25.69,25.89,25.59,26.51,26.12,26.88,26.55,25.72,26.17,26.38,26.32,25.53,26.31,26.08,26.21,26.13,26.60,26.45,26.82,26.38,26.59,26.06,25.37,25.89,25.45,25.52,25.10,26.17,26.02,26.03,26.61,25.72,26.54,25.88,26.57,26.40,26.40,26.19,25.24,25.08,25.05,24.80,25.12,25.07,25.77,25.94,27.12,26.84,27.08,27.16,25.98,25.99,27.46,27.00,25.73,26.62,27.85,26.65,26.33,27.00,27.75,28.24,27.54,28.33,28.27,28.84,27.27,27.12,27.24,26.71,26.20,25.27,26.07,24.78,24.84,24.51,24.27,23.77,23.70,23.52,24.19,24.81,24.82,24.77,25.49,26.00,25.66,25.93,26.43,27.13,27.56,28.21,27.29,27.96,26.88,27.44,27.60,25.86,25.56,24.17,24.51,24.99,24.63,23.75,24.65,24.87,23.81,24.03,25.20,25.86,26.23,26.86,26.11,26.03,24.88,24.99,24.26,23.37,23.42,23.56,23.07,22.87,22.92,22.85,22.31,22.16,22.08,21.63,21.07,21.06,21.64,21.42,22.00,22.23,22.48,22.11,21.88,23.19,22.84,22.56,23.11,22.16,22.59,23.46,22.83,22.39,23.32,24.00,23.12,24.22,24.08,24.14,24.46,23.48,24.07,23.88,23.11,22.86,23.70,23.27,22.91,23.10,23.35,22.98,22.49,23.31,23.42,22.48,22.54,22.11,20.95,21.28,19.93,20.42,20.93,20.68,21.54,21.15,22.07,21.45,21.70,21.10,21.75,22.08,21.76,21.77,22.43,22.37,22.06,22.30,22.58,22.44,22.12,23.06,23.22,22.89,23.48,22.77,23.26,23.28,22.30,22.55,23.37,22.80,22.04,22.50,23.08,23.12,22.55,22.21,21.92,21.04,21.60,22.04,21.14,21.37,21.71,21.47,20.87,21.35,21.41,21.19,20.74,21.30,21.15,21.78,21.80,22.42,22.29,21.58,22.04,22.33,21.93,21.60,22.22,22.27,21.81,22.03,22.46,22.67,22.86,22.26,22.02,21.88,22.17,22.25,21.69,22.17,22.31,21.92,21.56,20.76,20.97,21.78,20.94,20.07,21.33,21.39,20.39,20.29,21.16,21.16,20.89,21.25,21.41,21.26,21.40,21.74,21.32,21.65,21.73,21.85,21.53,21.72,21.88,21.93,21.61,22.16,22.30,22.24,22.31,21.31,22.44,21.53,20.79,21.67,21.44,19.97,20.43,20.67,19.99,20.90,19.90,18.35,19.46,20.36,19.11,18.36,20.00,20.20,18.41,19.10,20.37,19.64,19.75,20.54,20.83,21.23,20.75,20.58,20.73,21.16,20.65,20.05,20.64,20.94,19.88,20.13,20.87,20.10,19.39,20.23,20.74,19.43,19.91,19.69,18.85,18.67,15.01,17.54,17.38,17.29,18.88,18.51,16.57,17.99,18.75,17.83,17.62,18.41,18.33,18.38,17.91,17.46,17.19,18.57,18.42,19.50,19.62,19.67,20.59,19.85,20.79,20.62,19.40,20.40,20.84,20.09,19.58,20.51,20.50,20.09,20.03,20.58,20.77,21.22,20.74,20.52,20.53,20.13,19.91,18.88,19.16,19.60,18.73,18.15,19.02,19.01,17.63,17.89,18.15,18.29,17.61,17.48,17.79,15.84,16.34,14.95,16.52,17.36,17.94,18.92,18.99,17.99,19.52,19.96,20.46,20.62,20.40,19.20,18.84,17.87,18.69,19.23,18.97,19.33,20.80,20.96,21.51,20.31,19.42,20.87,20.80,19.38,19.46,20.94,20.47,19.50,20.20,20.75,20.33,19.57,20.47,20.39,20.32,20.46,20.84,21.13,21.02,20.68,21.14,20.33,20.33,20.18,19.90,19.46,19.79,19.30,18.12,18.58,19.44,18.32,16.81,17.96,18.89,18.00,18.03,19.00,19.37,19.10,19.91,20.83,21.33,20.40,20.77,21.29,21.41,20.21,20.74,21.42,20.77,20.45,20.87,20.98,20.67,20.43,20.93,20.75,20.77,20.69,19.96,19.77,19.32,19.32,19.36,18.68,18.45,19.47,18.87,18.45,19.39,19.37,18.72,19.24,19.59,20.04,19.79,20.63,19.36,19.81,21.31,21.92,21.49,21.62,20.95,21.38,21.44,20.80,21.11,21.55,21.41,20.60,20.71,21.30,20.92,20.11,20.53,20.66,20.38,20.01,20.35,20.74,20.40,20.25,20.28,20.21,19.77,19.64,19.80,19.44,19.03,19.11,19.14,18.73,17.92,17.34,17.63,17.87,17.98,19.11,19.00,18.77,19.55,19.99,20.45,19.44,20.04,19.86,20.43,19.36,19.31,19.50,18.23,18.19,18.67,19.01,17.33,18.04,19.08,18.76,18.53,18.99,19.93,19.47,19.34,19.95,20.32,19.77,20.19,20.56,20.56,20.20,20.61,21.15,21.08,21.37,20.73,20.91,20.25,20.53,20.20,19.82,20.10,20.02,19.64,19.57,19.16,19.03,18.42,17.24,17.90,18.09,18.62,19.03,18.67,19.48,19.32,19.07,19.93,19.68,20.20,20.20,20.33,20.63,20.86,21.02,21.22,21.86,20.80,20.79,20.69,20.34,20.17,20.17,20.16,20.28,20.23,20.16,20.02,19.99,20.18,20.14,20.15,20.38,20.07,19.92,19.83,19.59,18.66,19.02,19.28,19.42,19.54,19.58,19.91,19.66,19.87,19.97,19.91,20.25,20.22,20.27,20.62,20.86,20.63,20.90,20.63,20.34,20.19,19.99,20.03,19.99,19.88,19.73,19.96,20.09,19.59,19.61,19.55,19.66,19.28,19.41,18.74,19.06,19.19,19.25,18.82,19.16,19.17,19.31,19.08,19.77,19.65,19.29,19.55,20.44,19.31,19.48,19.38,19.12,19.50,19.59,19.40,19.38,19.39,19.43,19.23,19.28,19.26,19.35,18.90,18.34,18.39,18.07,18.32,18.32,18.43,18.23,18.28,18.06,16.68,17.93,17.58,18.23,18.49,18.59,18.73,19.22,19.03,19.15,18.90,19.00,18.94,19.09,18.55,18.89,18.86,18.72,18.73,18.62,18.65,18.64,18.55,18.01,17.50,18.08,17.87,17.26,17.81,17.97,17.07,16.73,17.22,17.21,16.35,16.36,17.01,16.13,16.53,16.46,16.71,17.26,17.41,18.48,17.73,18.02,17.46,17.66,18.23,18.37,18.59,18.29,17.88,18.21,18.42,18.07,17.85,18.36,17.98,17.70,17.91,18.26,17.08,17.15,17.80,17.44,16.46,16.57,15.18,14.85,14.25,13.46,14.08,14.43,15.83,14.47,13.98,15.32,16.13,15.35,15.92,16.82,16.63,16.15,16.61,17.32,16.85,17.14,17.52,17.94,18.24,18.10,18.00,17.95,18.46,18.18,18.13,17.85,17.51,17.94,17.98,18.04,17.50,17.88,17.96,17.68,17.34,17.69,17.43,17.21,17.45,17.37,16.25,16.41,14.89,15.38,15.86,14.78,14.51,15.96,16.28,16.27,16.16,16.80,16.37,16.28,16.94,17.54,17.34,17.75,18.03,17.29,17.99,18.25,18.21,18.09,18.40,18.34,19.01,18.51,18.55,18.10,18.49,18.54,17.83,17.89,18.36,17.63,17.08,16.66,17.03,16.49,15.81,15.09,14.19,14.25,15.12,14.83,15.97,16.26,16.71,15.85,16.19,16.83,17.08,17.25,17.44,17.95,17.78,18.02,17.87,18.23,18.63,18.56,18.57,18.95,19.03,19.01,19.11,18.62,18.81,18.74,18.39,18.24,18.09,17.66,17.09,16.96,16.98,15.94,16.03,15.08,16.38,15.39,17.08,16.72,16.00,17.54,17.31,17.19,15.97,16.91,17.32,16.81,17.02,17.48,17.38,17.78,17.92,18.21,18.50,18.59,18.58,18.72,19.13,18.94,19.08,19.00,18.98,18.67,18.38,18.10,17.78,17.37,17.08,16.91,16.17,16.01,15.73,14.37,15.71,14.31,13.88,13.71,14.24,15.30,15.91,16.38,15.23,14.81,16.04,16.73,15.98,16.50,16.94,17.30,17.06,18.00,18.67,18.17,18.71,18.86,18.79,19.14,19.01,19.41,19.81,19.52,19.21,19.16,19.50,19.37,18.84,19.01,19.20,18.40,18.23,18.99,18.27,17.34,18.03,18.46,16.98,17.03,17.93,17.65,16.89,17.24,17.87,16.99,16.26,17.43,17.63,16.92,16.28,18.09,18.03,17.05,17.21,18.76,17.97,19.04,19.78,16.16,15.52,14.26,13.45,13.11,12.20,13.16,13.20,11.83,11.34,12.56,12.02,10.66,10.02,11.06,10.26,8.53,7.40,5.82,5.18,3.53,3.71,2.63,2.28,2.76,2.69,1.88,1.06,0.77,1.31,1.91,2.42,3.00,3.98,4.55,4.87,5.56,5.12,4.39,4.90,4.87,5.26,4.95,4.06,5.34,5.25,5.70,7.23,7.22,5.68,5.90,5.45,6.36,6.46,7.26,8.23,8.32,9.72,10.63,9.05,9.15,7.94,9.22,8.04,9.46,9.22,7.84,7.36,6.72,6.21,5.60,5.52,5.83,5.94,4.97,6.21,6.45,6.50,7.32,7.49,8.76,8.73,10.14,10.66,11.34,12.87,13.07,12.26,13.36,12.19,11.45,13.58,11.68,13.45,14.08,13.22,13.69,14.43,14.65,12.91,13.16,13.44,12.58,12.18,11.65,10.98,11.24,10.50,9.40,9.44,9.57,8.29,7.84,8.04,7.76,6.80,6.42,6.72,6.25,5.27,5.48,5.54,4.65,4.18,4.63,4.21,3.38,3.38,4.05,3.35,2.58,3.25,3.64,2.79,2.88,3.92,4.26,3.87,4.62,4.22,5.63,5.42,6.90,7.45,8.31,10.34,8.03,8.46,7.27,6.48,5.86,4.80,4.96,4.12,4.75,4.52,5.35,5.98,5.92,5.15,4.91,5.56,6.16,6.96,7.86,8.24,8.78,8.16,8.12,7.49,8.19,8.84,8.86,9.38,8.92,9.69,9.46,8.42,8.18,7.14,7.11,7.77,6.81,6.00,6.60,6.55,5.59,5.73,6.18,5.78,5.21,5.22,5.10,5.21,4.64,4.45,4.14,4.70,3.93,5.08,5.19,6.00,6.31,6.01,5.99,7.05,6.86,6.42,7.19,7.85,7.97,9.00,8.10,7.36,8.65,8.89,7.83,7.02,7.42,7.82,8.39,9.25,9.34,9.36,9.47,8.09,7.60,6.20,6.75,6.99,6.41,6.30,7.13,7.73,6.65,7.76,7.99,7.35,6.03,5.94,5.46,6.01,6.23,6.00,6.19,6.66,6.20,5.18,4.85,5.39,4.45,5.21,4.49,5.55,5.02,5.56,5.12,6.41,6.41,7.71,7.70,7.13,6.71,5.79,5.47,4.46,4.69,5.02,5.92,6.03,4.85,4.93,3.84,4.48,3.77,4.10,3.24,3.49,3.19,2.61,2.07,2.26,2.16,3.03,3.74,4.11,4.82,5.94,7.09,8.21,9.41,9.76,8.29,9.02,10.42,9.24,8.72,8.32,7.64,7.43,7.19,6.04,7.11,8.00,8.61,9.50,10.66,11.01,12.46,12.10,13.49,14.28,15.53,14.70,13.21,12.23,10.86,10.21,9.15,8.19,7.22,6.69,5.23,4.90,4.12,3.72,2.73,3.15,2.94,3.36,3.98,3.86,4.69,3.81,3.41,4.68,4.36,5.23,5.48,6.21,7.49],[29.17,28.74,28.32,28.24,28.87,29.24,29.21,29.54,29.63,29.44,29.50,29.79,29.56,29.49,29.78,29.82,29.64,29.33,29.58,29.61,29.09,29.15,29.43,29.27,28.31,28.94,29.14,28.42,28.37,28.81,28.85,28.18,28.29,28.83,28.63,28.93,28.86,28.54,29.06,29.23,29.27,29.63,29.30,29.86,29.79,29.75,29.68,29.86,30.32,30.09,30.41,30.40,30.44,30.13,29.95,29.63,29.78,29.54,29.76,29.46,29.75,29.60,30.04,29.84,29.65,29.53,29.50,29.45,28.99,29.33,29.67,29.92,29.81,29.92,29.81,29.98,29.59,30.01,29.85,30.04,29.97,30.24,30.27,30.22,30.49,30.50,30.70,30.43,30.35,30.52,30.61,30.37,30.50,30.65,30.59,30.71,30.63,30.67,30.67,30.58,30.59,30.37,30.44,30.55,30.45,30.20,30.39,30.62,30.26,30.23,30.19,30.04,30.12,29.81,30.09,29.74,30.04,29.77,30.11,30.19,29.91,30.14,30.25,30.08,30.34,30.30,30.01,30.29,30.41,30.29,30.16,30.43,30.42,30.30,30.36,30.55,30.56,30.50,30.66,30.74,30.66,30.71,30.62,30.54,30.55,30.29,30.34,30.06,30.20,29.99,30.02,29.60,29.90,29.81,29.71,29.65,29.57,29.55,29.40,29.11,29.03,28.74,28.52,28.30,27.87,27.84,28.55,28.72,28.08,28.33,28.92,28.87,28.64,29.11,29.23,29.01,28.76,28.72,28.10,28.41,27.94,27.47,27.50,27.74,26.87,27.82,28.11,26.41,27.54,27.88,28.47,29.01,29.42,29.33,28.93,28.95,28.26,28.47,26.97,27.99,27.70,27.88,28.13,27.65,26.58,27.02,25.99,26.48,25.93,25.77,26.53,27.18,27.69,27.20,27.50,27.08,26.78,27.65,26.60,27.77,27.83,26.49,26.74,27.41,26.56,25.97,26.60,26.53,26.12,25.62,26.35,25.98,26.09,26.72,25.94,25.85,25.32,25.39,25.35,25.17,25.23,26.44,26.42,26.94,26.24,26.37,25.39,25.78,26.39,25.94,25.94,26.52,26.54,26.10,26.63,27.64,28.25,28.53,27.88,28.00,28.42,27.87,27.53,26.39,27.20,27.43,27.90,27.22,26.71,27.42,26.41,27.06,26.79,26.91,27.21,27.40,27.65,27.44,28.08,27.57,27.36,26.75,26.81,26.80,27.07,26.78,26.34,27.36,26.71,26.47,26.57,27.44,27.24,27.38,26.83,27.01,26.22,26.57,26.10,26.33,26.27,26.49,26.03,27.00,26.42,27.31,27.18,26.15,26.46,26.86,26.78,25.77,26.66,26.81,26.58,26.45,26.89,26.88,27.18,26.89,27.02,26.65,25.93,26.27,25.78,25.85,25.58,26.52,26.55,26.35,26.92,25.93,26.83,26.24,26.61,26.57,26.37,26.55,25.53,25.54,25.21,25.33,25.39,25.51,26.10,26.23,27.34,27.07,27.30,27.53,26.30,26.17,27.67,27.19,25.96,26.70,28.00,26.81,26.57,27.41,28.03,28.57,27.91,28.41,28.31,28.74,27.53,27.13,27.56,27.06,26.48,25.86,26.66,25.25,25.24,25.35,25.01,24.29,24.11,24.00,24.64,25.02,25.15,25.14,25.67,26.17,26.17,26.46,26.88,27.77,28.14,28.64,27.91,28.23,27.14,27.50,27.99,26.25,25.93,24.83,25.00,25.45,24.74,24.29,25.05,25.05,24.12,24.43,25.76,26.34,26.89,27.45,26.79,26.65,25.54,25.46,25.11,23.87,23.81,23.94,23.62,23.25,23.23,23.12,22.70,22.74,22.48,22.24,21.57,21.68,22.26,22.12,22.77,22.99,23.10,22.71,22.61,23.86,23.56,23.33,23.80,22.74,23.14,24.03,23.45,22.92,23.88,24.39,23.66,24.71,24.84,24.71,25.18,24.22,24.77,24.52,23.56,23.40,24.28,23.76,23.26,23.62,23.87,23.36,22.93,23.82,23.75,22.82,22.97,22.61,21.55,21.69,20.58,21.10,21.59,21.36,22.16,21.97,22.67,22.16,22.44,21.84,22.77,22.50,22.45,22.53,22.90,22.76,22.58,23.00,23.08,22.86,22.64,23.54,23.70,23.22,23.99,23.18,23.76,23.81,22.79,23.06,23.90,23.35,22.61,23.11,23.69,23.81,23.39,23.00,22.74,21.78,22.27,22.52,21.67,21.94,22.12,21.93,21.30,21.87,21.92,21.68,21.50,21.92,21.93,22.67,22.53,23.02,23.02,22.30,22.72,22.85,22.41,22.18,22.77,22.94,22.44,22.55,23.05,23.20,23.72,22.99,22.80,22.53,22.84,22.99,22.29,22.65,23.11,22.40,22.44,21.36,21.66,22.21,21.32,20.63,21.74,21.82,20.53,20.84,21.56,21.49,21.54,21.79,22.03,21.99,22.02,22.26,21.82,22.02,22.38,22.49,22.15,22.23,22.59,22.49,22.16,22.64,23.16,22.81,22.93,22.09,23.33,22.51,21.70,22.61,22.15,20.47,21.30,21.43,20.78,21.34,20.48,19.10,19.94,21.19,20.15,18.31,20.49,21.06,18.83,19.65,20.87,20.21,20.36,20.95,21.39,21.93,21.28,21.11,21.26,21.69,21.36,20.92,21.34,21.47,20.83,21.17,21.41,20.92,20.24,20.91,21.33,20.22,20.47,20.45,19.54,19.79,16.64,18.29,18.10,18.03,20.12,19.58,16.80,18.39,19.61,18.72,17.78,18.77,19.64,18.81,19.06,18.08,17.42,19.61,19.03,19.65,20.43,20.59,21.21,20.37,21.73,21.18,20.85,20.86,21.44,20.70,20.59,21.17,21.11,20.98,20.59,21.50,21.39,21.94,21.40,21.15,20.63,20.82,20.51,20.18,20.10,20.54,19.53,18.83,20.16,19.99,18.64,18.23,19.42,19.52,18.62,18.17,18.48,17.19,16.58,16.22,16.65,17.24,17.79,19.74,19.52,18.65,19.92,20.32,21.38,21.09,21.15,19.51,19.46,18.44,19.64,19.83,19.65,20.11,21.40,21.55,22.25,20.81,19.94,21.59,21.39,20.04,20.20,21.69,21.07,20.69,20.85,21.49,21.07,20.61,21.36,21.22,20.88,21.05,21.72,21.77,21.82,21.49,21.49,21.11,21.07,20.85,20.17,20.27,20.62,20.07,19.23,19.28,20.27,18.91,17.66,18.91,19.26,18.53,18.84,19.69,19.98,19.63,20.71,21.77,22.48,21.32,21.64,22.24,21.98,20.61,21.61,22.25,21.49,21.07,21.91,21.94,21.43,21.21,21.84,21.66,21.46,21.37,20.60,20.04,19.95,20.07,19.81,19.12,18.59,20.22,19.32,19.00,19.90,20.31,19.13,19.86,20.32,20.68,20.43,21.53,20.55,21.02,22.37,22.88,22.58,22.56,21.95,22.25,22.26,21.70,22.02,22.52,22.46,21.37,21.83,22.29,21.56,20.79,21.52,21.69,21.01,20.85,20.84,21.76,21.46,21.18,21.04,20.67,20.44,20.12,20.08,19.83,19.52,19.67,19.51,19.37,18.92,18.25,18.37,18.95,19.14,20.39,19.96,19.42,20.37,21.23,21.48,20.67,21.12,20.84,21.43,20.25,20.18,20.23,19.22,18.72,19.67,19.65,18.38,18.51,19.96,19.68,19.14,19.45,20.78,20.30,19.74,20.79,21.40,20.47,20.69,21.52,21.40,20.79,21.44,22.16,21.94,22.44,21.49,21.67,21.02,21.33,21.18,20.35,20.56,20.41,19.95,20.25,19.69,19.35,18.60,18.35,18.54,18.49,18.77,19.31,19.12,20.04,19.95,19.72,20.42,20.40,20.92,20.91,21.22,21.64,21.66,21.89,22.24,22.22,21.93,21.90,21.91,21.27,20.97,21.06,21.21,20.85,20.91,21.25,20.73,20.51,20.74,20.94,20.74,21.40,20.94,20.63,20.43,20.17,19.11,19.63,19.51,19.92,20.11,20.01,20.48,20.46,20.59,20.74,20.90,21.35,21.10,21.19,21.62,21.73,21.58,21.79,21.50,21.08,21.29,20.99,21.06,20.67,20.79,20.70,20.62,20.66,20.50,20.25,20.15,19.93,19.86,20.11,19.40,19.24,19.93,19.81,19.16,19.81,19.89,20.04,19.85,20.49,20.40,19.89,20.45,20.55,20.36,20.27,20.38,20.25,20.47,20.28,20.30,20.17,20.06,19.96,19.85,19.71,20.07,20.01,19.66,18.96,19.18,18.11,19.03,18.70,18.62,18.46,18.83,18.60,16.47,18.09,18.21,18.68,18.82,18.89,19.54,19.82,19.63,19.51,19.39,19.85,19.61,19.74,19.61,19.56,19.56,19.40,19.39,19.16,19.18,19.08,19.15,18.62,18.19,18.58,18.39,17.43,17.75,18.58,17.60,16.00,17.45,17.74,16.05,15.44,17.25,16.38,16.57,17.05,17.41,18.02,18.18,19.13,18.21,18.44,17.87,18.04,18.52,18.79,19.05,18.89,18.59,18.85,19.27,18.62,18.59,18.86,18.68,18.27,18.57,18.68,17.75,17.92,18.45,18.07,16.96,17.35,15.53,14.69,14.62,13.63,14.03,13.86,15.70,14.78,13.93,16.04,16.79,15.69,15.67,17.23,17.22,16.58,16.91,17.88,17.64,17.67,18.14,18.40,18.34,18.35,18.54,18.57,18.89,18.77,18.85,18.48,18.40,18.76,18.67,18.54,18.30,18.65,18.55,18.34,17.99,18.39,18.38,17.85,18.35,17.91,17.03,17.09,15.51,15.18,16.11,15.44,15.25,16.68,17.07,16.73,16.80,17.57,17.36,17.05,17.67,18.27,18.15,18.34,18.68,18.16,18.78,18.74,18.90,18.61,18.94,18.78,19.34,19.25,19.25,18.82,19.08,19.07,18.48,18.54,18.85,18.19,17.70,17.77,17.60,17.15,16.44,15.67,14.48,14.48,15.20,15.49,16.72,16.85,17.48,16.54,16.63,17.66,17.61,17.98,18.15,18.43,18.66,18.82,18.50,18.82,19.16,19.07,18.99,19.25,19.40,19.43,19.36,19.02,19.09,19.12,18.77,18.56,18.60,18.12,17.59,17.53,17.73,16.45,16.74,15.76,17.04,16.31,17.81,17.67,16.93,18.54,18.07,17.70,16.55,17.46,17.80,17.29,17.62,18.01,17.96,18.33,18.47,18.86,18.93,19.13,19.03,19.00,19.49,19.22,19.38,19.28,19.32,18.95,18.73,18.47,18.10,17.77,17.49,17.48,16.80,16.41,16.17,14.76,15.86,14.01,14.35,13.55,14.35,15.98,15.94,16.50,15.66,15.63,16.19,17.13,16.51,16.78,17.21,17.75,17.53,18.28,18.41,18.43,19.00,19.15,19.15,19.46,19.60,19.90,20.17,19.88,19.50,19.56,19.81,19.63,19.11,19.25,19.53,18.62,18.45,19.30,18.61,17.71,18.46,18.82,17.56,17.38,18.34,18.20,16.90,17.82,18.33,17.48,16.54,18.10,18.21,17.36,16.62,18.52,18.42,17.30,17.80,19.22,18.34,19.43,20.28,16.97,15.88,14.60,13.64,13.25,12.15,13.28,13.09,12.02,11.57,12.75,12.11,10.83,10.49,11.16,10.34,8.92,7.51,5.99,5.61,3.84,3.78,2.97,2.64,2.94,2.70,2.31,1.76,1.15,0.77,1.26,1.88,2.38,3.13,3.90,4.43,4.85,4.84,4.02,4.55,4.77,5.23,4.86,3.90,5.42,5.33,5.39,7.39,7.32,5.64,6.22,5.84,6.86,6.80,7.39,8.11,8.35,9.86,10.76,9.51,9.62,8.38,9.43,8.86,9.95,9.57,8.06,7.51,6.90,6.21,5.51,5.17,5.57,5.53,4.70,5.90,5.87,6.06,6.68,7.12,8.38,8.78,10.30,10.66,11.65,12.98,13.12,12.52,13.47,12.71,12.24,14.13,12.43,14.03,14.32,13.27,14.05,14.57,14.65,13.21,13.37,13.80,12.82,12.41,11.78,11.16,11.58,10.55,9.50,9.93,10.32,8.49,8.07,8.59,7.95,6.76,6.46,6.77,6.12,5.17,5.43,5.48,4.66,4.35,4.70,4.44,3.36,3.87,4.53,3.77,3.11,4.07,4.31,3.77,3.59,4.71,5.27,4.56,5.29,4.88,6.09,5.39,6.64,7.01,7.90,10.21,7.65,8.50,7.25,6.54,6.34,4.97,5.64,4.69,5.44,5.42,6.28,6.88,6.82,5.93,6.02,6.43,7.13,7.74,8.63,9.15,9.68,8.94,8.65,7.99,8.83,9.24,9.15,9.74,9.13,9.81,9.51,8.70,8.46,7.75,7.53,8.00,7.45,6.32,6.96,7.23,6.35,6.03,6.81,6.49,5.72,5.75,5.39,5.30,4.88,4.61,4.10,4.82,4.32,5.29,5.69,6.37,6.97,6.46,6.31,7.81,7.64,6.83,7.75,8.43,8.44,9.06,8.36,7.61,8.89,8.82,7.89,7.06,7.30,7.73,8.49,9.53,9.79,9.39,9.96,8.27,7.64,6.29,7.02,7.15,6.60,6.53,7.40,7.49,6.44,7.95,8.23,7.40,6.17,6.02,5.33,6.07,6.06,5.98,6.06,6.38,6.09,5.19,4.69,5.37,4.52,5.46,4.66,5.75,5.04,5.91,5.53,6.60,6.93,8.42,8.53,7.91,7.12,6.41,5.95,4.83,5.13,6.01,6.68,6.90,5.71,5.46,4.48,4.84,4.10,4.01,3.46,3.57,3.23,2.68,2.10,2.19,1.81,2.67,3.09,3.53,4.16,5.31,6.25,7.19,8.61,8.94,7.16,8.24,9.42,8.65,8.21,7.88,7.61,6.86,6.59,5.88,6.73,7.46,8.02,8.83,10.11,10.68,12.38,11.99,13.35,14.16,15.44,14.72,13.18,12.21,10.64,9.91,8.71,7.65,6.58,6.17,4.81,4.47,3.48,3.82,2.93,2.91,3.27,3.43,4.41,4.64,5.29,4.19,4.22,5.29,5.40,5.92,6.63,7.05,8.27],[28.39,28.24,27.88,27.90,28.63,28.83,28.98,29.39,29.39,29.14,29.28,29.50,29.21,29.21,29.63,29.70,29.42,29.10,29.28,29.38,28.82,28.83,29.21,29.01,28.00,28.74,28.93,28.09,28.06,28.49,28.52,27.88,27.99,28.55,28.31,28.79,28.59,28.14,28.78,28.97,28.99,29.47,29.02,29.70,29.49,29.54,29.47,29.69,30.16,29.89,30.26,30.28,30.23,30.05,29.82,29.38,29.61,29.30,29.59,29.29,29.64,29.54,30.00,29.81,29.53,29.39,29.41,29.30,28.90,29.14,29.55,29.78,29.66,29.83,29.63,29.83,29.42,29.89,29.69,29.92,29.79,30.17,30.09,30.09,30.39,30.38,30.65,30.32,30.22,30.43,30.49,30.22,30.37,30.60,30.57,30.68,30.62,30.65,30.62,30.47,30.53,30.23,30.32,30.48,30.33,30.11,30.30,30.51,30.22,30.21,30.10,29.90,30.02,29.65,29.89,29.55,29.89,29.48,29.93,30.05,29.75,29.98,30.17,30.00,30.31,30.18,29.85,30.17,30.32,30.16,30.03,30.33,30.30,30.18,30.22,30.49,30.47,30.45,30.60,30.70,30.57,30.69,30.56,30.48,30.52,30.28,30.25,29.93,30.12,29.89,29.86,29.42,29.71,29.48,29.55,29.45,29.37,29.20,29.29,28.98,28.79,28.43,28.36,28.08,27.33,27.28,28.21,28.42,27.53,27.88,28.59,28.32,28.16,28.79,28.93,28.76,28.38,28.30,27.67,27.74,27.29,27.06,26.82,27.18,26.48,27.29,27.65,25.98,26.91,27.46,28.13,28.53,29.21,29.08,28.60,28.65,27.99,28.13,26.63,27.62,27.43,27.48,27.84,27.20,26.01,26.49,25.34,25.89,25.39,25.34,26.31,26.63,27.49,26.70,27.11,26.65,26.27,27.04,25.98,27.38,27.27,25.91,26.13,26.95,25.90,25.19,25.98,25.86,25.36,24.83,25.63,25.49,25.44,26.16,25.51,25.35,24.64,24.65,24.59,24.54,24.55,25.78,25.82,26.36,25.66,25.79,24.63,24.93,25.63,25.20,25.18,25.85,25.95,25.38,26.05,27.18,27.84,28.25,27.46,27.69,27.98,27.39,27.08,25.82,26.71,26.97,27.37,26.59,26.14,26.72,25.83,26.55,26.24,26.29,26.53,26.87,26.97,26.83,27.45,26.90,26.68,26.22,26.38,26.14,26.86,26.46,26.18,26.78,26.27,26.12,26.05,26.69,26.87,26.87,26.48,26.56,25.62,26.14,25.43,25.78,25.48,25.86,25.36,26.28,25.81,26.85,26.66,25.71,25.63,26.46,26.36,25.29,26.17,26.38,26.14,25.86,26.60,26.56,26.75,26.31,26.61,26.18,25.37,25.66,25.18,25.16,24.86,25.88,26.05,25.85,26.46,25.55,26.38,25.70,26.38,25.98,26.05,25.75,25.04,24.95,24.59,24.51,24.72,24.66,25.43,25.59,26.89,26.52,26.65,27.14,25.73,25.64,27.05,26.58,25.50,26.04,27.55,26.50,26.04,26.88,27.66,28.25,27.23,27.96,27.93,28.44,27.09,26.22,26.43,26.18,25.59,24.72,25.45,24.25,24.53,24.65,24.40,23.83,23.65,23.63,24.06,24.52,24.69,24.52,24.95,25.46,25.48,25.60,25.99,27.17,27.71,28.27,27.32,27.91,26.42,27.06,27.51,25.52,25.17,24.03,24.39,24.71,24.29,23.62,24.38,24.28,23.54,23.76,25.00,25.66,26.47,26.97,26.30,26.00,25.14,24.81,24.48,23.16,23.07,23.41,22.80,22.60,22.66,22.62,22.12,22.11,22.05,21.66,20.98,20.80,21.58,21.52,21.89,21.93,22.44,21.87,21.74,23.25,22.84,22.62,22.96,22.19,22.44,23.29,22.80,22.40,23.14,23.63,23.08,23.87,24.34,23.97,24.57,23.41,24.18,23.94,23.00,22.91,23.66,23.05,22.66,23.07,23.22,22.77,22.36,23.27,23.01,22.23,22.45,22.00,20.77,20.93,19.71,20.21,20.73,20.45,21.44,20.95,22.05,21.23,21.57,20.91,21.66,21.96,21.78,21.77,22.24,22.20,21.98,22.31,22.56,22.39,22.14,22.98,23.17,22.78,23.43,22.80,23.41,23.37,22.36,22.81,23.36,22.76,22.30,22.70,23.13,23.17,22.58,22.47,22.29,21.07,21.69,22.33,21.21,21.39,21.71,21.67,20.93,21.40,21.55,21.11,20.55,21.42,20.97,21.90,21.90,22.40,22.29,21.88,22.19,22.48,22.14,21.97,22.52,22.65,22.07,22.37,22.83,23.15,23.28,22.66,22.24,22.09,22.48,22.70,21.88,22.46,22.40,21.89,21.79,20.81,21.00,21.93,20.79,19.92,21.41,21.46,20.07,20.44,21.16,21.00,20.58,21.34,21.87,21.25,21.69,22.17,21.49,21.66,22.15,22.19,21.85,21.87,22.62,22.39,22.28,22.70,23.06,22.76,22.99,22.01,22.93,22.15,21.64,22.21,22.00,20.51,21.08,21.29,20.36,21.30,20.71,19.00,19.66,20.88,19.60,17.76,20.12,20.48,18.78,19.30,20.53,19.79,19.29,20.43,21.21,21.75,20.78,20.73,21.04,21.49,20.99,20.56,21.04,21.32,20.15,21.05,21.28,21.03,20.02,20.98,21.44,20.30,20.37,20.77,19.76,19.64,16.25,18.17,17.78,17.65,19.79,19.34,17.05,18.03,19.63,19.07,17.86,19.35,19.39,19.42,18.33,18.09,17.28,19.19,18.70,19.42,19.97,19.97,21.15,20.29,21.41,21.11,19.86,20.95,21.47,20.71,20.31,21.28,21.19,20.79,20.69,21.49,21.58,21.97,21.70,21.32,20.92,20.92,20.60,19.81,20.01,20.29,19.74,19.14,19.56,19.84,18.61,19.57,18.64,19.08,18.86,18.60,18.54,17.52,17.19,16.07,16.83,17.04,17.66,19.05,18.94,17.90,19.46,19.74,20.14,20.27,20.12,18.81,18.49,18.12,18.97,19.73,19.20,19.78,21.33,21.43,22.23,20.99,19.82,21.38,21.36,20.12,19.93,21.45,21.28,20.10,20.65,21.52,21.13,20.30,21.17,21.27,21.07,20.83,21.48,21.54,21.69,21.28,21.27,20.57,21.02,20.67,20.05,20.00,20.29,19.94,18.62,19.24,19.96,18.79,17.86,18.70,19.51,18.72,18.58,19.50,20.02,19.45,20.45,21.86,22.19,20.94,21.47,21.87,21.78,20.61,21.31,21.91,21.11,20.75,21.61,21.72,21.07,20.97,21.83,21.55,21.23,21.24,20.35,19.92,19.47,19.73,19.85,19.06,18.76,19.98,19.42,18.77,19.95,20.22,19.14,19.23,20.19,20.75,20.37,21.33,19.76,20.24,21.76,22.46,22.20,22.49,21.54,22.14,22.26,21.63,21.80,22.47,21.99,21.13,21.49,22.03,21.28,20.77,21.73,21.62,20.80,20.86,20.74,21.65,21.43,21.28,20.97,20.63,20.40,20.31,20.08,19.64,19.53,19.47,19.34,18.63,18.40,17.84,17.78,18.22,18.54,19.57,19.13,19.18,19.99,20.70,21.10,19.84,20.59,20.52,20.88,19.74,19.33,19.60,18.62,18.42,19.07,19.40,17.95,18.34,19.53,19.67,18.78,19.33,20.61,20.40,19.61,20.78,21.44,20.59,20.55,21.54,21.65,20.90,21.19,22.21,21.80,22.54,21.45,21.63,20.99,21.23,21.22,20.28,20.41,20.18,19.53,20.04,19.67,19.02,18.40,17.99,18.11,18.02,18.23,18.87,19.00,19.70,19.70,19.83,20.08,20.23,20.61,20.90,20.81,21.32,21.46,21.60,22.26,22.26,21.32,21.84,21.98,21.13,20.69,21.24,21.28,20.67,20.80,21.35,20.76,20.45,20.88,20.97,20.56,20.98,20.75,20.57,20.30,20.10,18.70,19.40,19.38,19.80,19.96,19.59,19.94,20.34,20.37,20.41,20.63,21.00,20.67,21.01,21.38,21.63,21.09,21.74,21.26,20.70,20.93,21.05,20.73,20.26,20.72,20.59,20.20,20.41,20.57,20.17,20.27,19.94,19.76,20.14,19.34,18.96,19.66,19.58,18.89,19.36,19.53,19.56,19.09,19.86,19.99,19.47,20.19,20.68,20.33,19.83,20.06,20.15,19.95,19.92,19.91,20.04,20.01,19.91,19.84,19.87,19.88,19.79,19.48,18.87,18.92,18.61,18.75,18.75,18.49,18.00,18.73,18.54,16.59,17.92,17.60,18.37,18.64,18.49,19.26,19.42,19.73,19.45,19.69,19.65,19.28,19.56,19.62,19.33,19.40,19.44,19.34,19.20,19.14,19.09,19.18,18.53,18.09,18.44,18.23,17.87,18.05,18.62,17.70,16.75,17.49,17.76,16.21,16.15,17.26,16.57,16.24,16.56,17.02,17.66,17.85,19.00,18.03,18.22,17.70,17.95,18.38,19.07,19.28,18.80,18.44,18.94,19.18,18.45,18.45,19.06,18.64,18.05,18.32,18.78,17.77,17.81,18.35,17.96,16.93,16.65,15.67,15.09,15.28,14.00,13.99,14.26,16.23,15.42,15.02,16.39,16.93,15.73,15.83,17.24,17.02,16.57,16.99,17.90,17.58,17.55,18.03,18.67,18.69,18.45,18.84,18.80,18.91,18.62,18.76,18.63,18.09,18.39,18.53,18.44,18.14,18.43,18.35,18.15,17.76,17.98,17.90,17.59,17.78,17.34,16.20,16.57,15.57,15.33,16.96,15.49,15.26,16.79,17.08,16.67,16.46,17.31,17.02,16.81,17.58,18.13,17.84,18.43,18.62,17.75,18.21,18.65,18.64,18.33,18.68,18.74,18.92,18.77,18.79,18.38,18.64,18.73,17.97,17.93,18.57,17.73,17.20,17.09,17.29,16.78,16.33,15.40,14.58,14.55,15.30,15.36,16.51,16.70,17.12,16.29,16.61,17.32,17.48,17.65,18.10,18.43,18.19,18.43,18.70,18.43,18.77,19.18,19.32,19.14,19.47,19.34,19.33,18.81,18.86,18.71,18.47,18.30,18.14,17.80,17.21,17.05,17.18,16.18,16.40,15.55,16.58,15.99,17.38,17.15,16.58,17.99,17.64,17.46,16.31,17.16,17.36,16.92,17.58,17.72,17.65,17.96,18.59,18.38,18.54,18.88,18.96,18.76,19.60,19.20,19.18,19.08,18.91,18.64,18.37,18.12,17.75,17.60,17.33,16.97,16.43,16.21,15.69,14.26,15.10,13.69,13.65,13.19,14.02,15.33,15.33,16.12,15.30,15.14,16.01,16.71,16.27,16.45,16.92,17.26,17.09,18.06,18.02,18.09,18.68,18.89,19.06,19.27,19.67,19.70,20.18,19.84,19.19,19.42,19.71,19.29,18.74,19.23,19.27,18.36,18.04,18.94,18.17,17.49,18.04,18.37,17.09,16.97,17.89,17.61,16.44,17.02,17.77,16.76,16.05,17.19,17.42,16.68,15.82,17.67,17.32,16.55,17.16,18.37,17.64,18.74,19.17,15.94,15.24,13.50,12.62,12.62,12.14,13.59,12.52,11.32,11.08,13.25,12.18,10.94,10.35,11.32,10.32,8.99,8.13,6.30,5.86,4.26,4.17,3.29,2.90,3.46,3.06,2.73,2.06,1.76,1.08,0.76,1.08,1.73,2.24,3.17,3.49,4.15,4.11,3.41,3.84,4.18,4.42,3.86,3.78,5.03,4.83,5.54,6.58,6.62,5.54,5.60,5.22,6.29,5.97,6.93,7.43,7.90,9.31,10.34,9.10,9.27,7.89,8.81,8.19,9.30,8.77,7.39,6.84,6.28,5.57,5.15,4.75,4.85,4.69,4.18,5.13,5.47,5.64,6.40,6.98,7.60,8.20,9.62,10.03,10.86,12.28,12.58,11.53,12.99,11.83,11.30,13.44,11.46,13.80,14.40,12.70,13.12,13.95,14.10,12.53,12.58,13.32,12.09,11.76,11.08,10.86,10.90,9.93,9.34,9.43,9.18,8.07,8.13,8.11,7.67,6.73,6.67,6.66,6.22,5.26,5.68,5.49,4.47,4.37,4.85,4.46,3.43,3.88,4.59,3.54,3.36,4.21,4.52,3.65,3.90,4.92,5.25,4.64,5.31,4.61,5.63,5.07,6.33,6.59,7.24,8.87,7.00,7.53,6.70,6.00,5.98,4.70,5.35,4.51,5.21,5.39,6.29,7.19,7.31,6.20,6.41,7.13,7.60,8.28,8.75,9.47,10.16,9.19,9.00,8.67,9.17,9.89,9.58,10.44,9.76,10.66,10.41,9.27,9.00,8.41,8.18,8.59,8.07,7.25,7.49,7.66,7.02,6.60,7.14,6.82,5.89,5.59,5.40,5.48,5.34,5.01,4.70,5.60,4.80,6.09,6.32,7.01,7.60,7.45,7.10,8.28,8.18,7.66,8.16,8.88,8.99,9.77,9.05,8.25,9.32,9.48,8.58,7.80,8.08,8.51,9.09,10.02,10.29,9.92,10.47,8.87,8.13,6.87,7.55,7.62,7.30,6.91,7.69,7.69,7.16,8.14,8.61,7.71,6.52,6.50,5.81,6.71,6.71,6.59,6.87,7.03,6.51,5.79,5.21,6.07,5.08,6.11,5.27,6.28,5.63,6.35,5.86,6.85,7.27,8.48,8.18,8.07,7.26,6.82,6.39,5.32,5.63,6.41,7.22,7.48,6.36,6.38,5.12,5.22,4.70,4.49,4.12,3.77,3.63,3.07,2.51,2.17,2.04,2.41,2.84,3.37,4.31,5.17,6.13,7.06,8.18,8.46,8.10,8.46,9.09,8.81,8.57,8.10,7.69,7.25,6.58,6.07,6.22,7.49,7.94,8.61,9.67,10.13,11.70,11.50,13.17,13.93,15.23,14.08,12.81,11.36,10.11,9.02,8.30,7.18,6.31,5.77,4.53,3.66,3.47,3.56,3.06,3.35,3.58,3.76,4.42,4.51,5.12,4.61,4.89,5.79,5.73,6.87,7.05,7.77,8.48],[28.78,28.40,27.81,27.74,28.65,28.91,29.13,29.40,29.48,29.33,29.29,29.62,29.38,29.25,29.58,29.66,29.45,29.13,29.45,29.45,28.90,28.90,29.32,29.02,27.96,28.74,28.86,28.23,27.89,28.60,28.51,27.73,27.87,28.42,28.20,28.69,28.55,28.12,28.70,28.89,29.00,29.43,29.03,29.59,29.35,29.45,29.40,29.63,30.15,29.94,30.26,30.20,30.16,29.96,29.79,29.42,29.61,29.35,29.52,29.17,29.57,29.46,29.95,29.73,29.47,29.34,29.37,29.19,28.83,29.05,29.53,29.77,29.64,29.79,29.66,29.86,29.50,29.87,29.72,29.94,29.85,30.15,30.17,30.08,30.37,30.43,30.62,30.35,30.33,30.47,30.54,30.26,30.37,30.54,30.50,30.62,30.58,30.62,30.62,30.44,30.53,30.27,30.38,30.44,30.35,30.16,30.33,30.51,30.18,30.16,30.04,29.93,30.08,29.81,30.02,29.64,29.87,29.57,29.89,30.05,29.80,30.00,30.18,30.05,30.31,30.16,29.95,30.25,30.34,30.23,30.13,30.38,30.36,30.29,30.30,30.49,30.52,30.46,30.60,30.67,30.58,30.68,30.53,30.43,30.47,30.25,30.27,29.98,30.17,29.92,29.98,29.52,29.75,29.70,29.58,29.57,29.41,29.35,29.30,28.99,28.71,28.47,28.23,27.86,27.26,27.18,28.11,28.36,27.54,27.91,28.51,28.53,28.18,28.93,29.01,28.67,28.49,28.25,27.70,27.90,27.26,27.03,26.82,27.10,26.37,27.04,27.55,25.94,27.00,27.52,28.19,28.60,29.20,29.04,28.67,28.69,27.88,28.06,26.82,27.53,27.50,27.60,27.75,27.17,26.33,26.69,25.73,26.05,25.64,25.30,26.06,26.47,27.34,26.62,26.92,26.77,26.47,27.16,26.45,27.45,27.49,26.15,26.53,27.11,25.99,25.72,26.42,25.92,25.81,25.15,25.85,25.37,25.56,26.21,25.44,25.45,24.78,24.71,24.81,24.69,24.91,26.09,26.17,26.52,26.09,25.96,24.98,25.25,26.05,25.74,25.54,26.20,26.09,25.83,26.28,27.16,27.91,28.24,27.46,27.66,28.05,27.45,27.19,26.14,26.75,27.06,27.36,26.58,26.12,27.18,25.78,26.53,26.29,26.45,26.73,27.07,27.36,26.94,27.56,26.86,27.02,26.39,26.48,26.43,26.81,26.46,26.04,26.81,26.46,26.36,26.31,27.03,26.94,26.90,26.38,26.45,25.61,26.09,25.40,25.73,25.67,26.00,25.32,26.60,25.77,26.87,26.88,25.63,25.76,26.39,26.41,25.11,26.08,26.51,26.17,25.95,26.68,26.63,26.83,26.57,26.70,26.20,25.36,25.77,25.13,25.37,24.98,26.04,26.30,25.99,26.47,25.49,26.10,25.46,26.33,25.95,26.06,25.91,24.90,25.16,24.71,24.79,24.93,25.12,25.75,26.10,27.03,26.83,27.03,27.41,26.30,26.15,27.46,26.98,25.92,26.35,27.87,26.70,26.44,27.17,27.86,28.44,27.62,28.21,27.97,28.50,27.52,27.00,27.27,27.01,26.20,25.47,26.38,24.84,24.99,25.32,25.01,24.12,23.99,23.94,24.33,24.69,24.88,24.96,25.30,25.76,25.82,25.95,26.58,27.68,28.00,28.35,27.83,28.12,26.73,27.36,27.81,26.04,25.56,24.47,24.55,25.06,24.35,23.92,24.53,24.48,23.66,23.87,25.09,25.77,26.37,27.10,26.36,26.18,25.09,24.93,24.60,23.46,23.29,23.73,23.08,22.87,23.02,22.90,22.40,22.63,22.37,22.00,21.40,21.30,21.93,21.84,22.43,22.42,22.87,22.35,22.44,23.77,23.39,23.01,23.45,22.50,22.87,23.78,23.30,22.66,23.48,24.04,23.36,24.17,24.45,24.41,25.03,23.85,24.70,24.38,23.30,23.24,24.10,23.37,22.94,23.48,23.55,23.00,22.70,23.59,23.14,22.27,22.64,22.29,21.17,21.33,20.14,20.83,21.32,20.95,21.81,21.64,22.38,21.60,21.84,21.39,22.38,22.35,22.38,22.46,22.76,22.56,22.48,22.93,23.01,22.72,22.57,23.39,23.47,23.03,23.75,23.19,23.79,23.75,22.64,23.01,23.72,23.25,22.59,23.11,23.54,23.54,23.06,22.89,22.69,21.46,22.14,22.59,21.41,21.73,21.99,21.88,21.34,21.70,21.96,21.34,21.15,22.00,21.71,22.72,22.46,22.97,22.96,22.37,22.83,22.85,22.36,22.20,22.94,22.88,22.38,22.46,23.02,23.08,23.69,22.77,22.65,22.30,22.64,22.88,22.21,22.61,22.93,22.27,22.08,20.73,21.42,22.01,21.05,20.44,21.76,21.76,20.33,20.48,21.43,21.11,21.02,21.81,22.15,21.85,22.03,22.29,21.82,21.86,22.44,22.51,22.09,22.16,22.71,22.49,22.22,22.64,23.20,22.77,22.93,22.17,23.32,22.58,21.65,22.55,21.81,20.12,20.94,21.17,20.26,21.32,20.33,18.61,19.77,21.16,20.41,18.35,20.40,20.98,18.78,19.35,20.67,20.22,19.69,20.88,21.53,22.07,21.30,21.35,21.43,21.76,21.40,20.93,21.30,21.53,21.15,20.98,21.47,21.09,20.25,21.00,21.51,20.42,20.36,20.36,19.30,19.49,16.92,18.70,17.82,18.31,19.98,19.64,17.37,18.81,20.00,19.36,17.77,19.57,20.41,19.60,19.76,17.95,16.47,19.90,18.53,20.19,20.52,20.99,21.72,20.98,22.23,21.67,21.19,21.31,21.72,20.81,20.48,21.25,21.38,20.77,20.51,21.53,21.18,21.86,21.39,20.99,21.03,20.90,20.73,19.66,20.15,20.18,19.69,19.10,20.48,20.33,19.54,19.99,19.81,19.56,19.44,19.04,19.15,17.22,17.15,16.13,16.96,16.40,16.69,18.49,18.33,17.62,19.17,19.62,20.59,20.52,20.16,18.88,19.47,17.22,19.05,20.33,19.39,20.44,21.45,21.49,22.44,21.11,20.14,22.11,21.82,20.77,20.44,22.11,21.67,20.91,21.14,21.94,21.41,20.59,21.56,21.70,21.18,20.81,21.84,21.65,21.92,21.55,21.42,20.76,20.90,20.87,20.06,19.81,20.55,20.20,18.84,19.95,20.48,19.22,18.39,19.71,20.25,19.10,19.01,20.30,20.65,20.29,21.19,22.10,22.85,21.60,22.24,22.52,22.30,21.32,22.00,22.38,21.58,21.24,22.01,22.17,21.53,21.48,22.39,21.90,21.65,21.59,20.66,20.13,19.94,20.25,20.43,19.56,19.45,20.84,19.98,19.16,20.49,21.08,19.81,19.87,20.48,21.05,20.88,21.69,20.30,20.79,22.28,22.93,22.48,22.66,22.10,22.62,22.61,22.08,22.48,22.86,22.77,21.84,22.17,22.54,21.98,21.40,21.98,22.06,21.24,21.32,21.02,22.06,21.75,21.64,21.30,20.76,20.73,20.82,20.43,19.95,20.01,20.00,19.91,19.04,18.58,18.20,18.25,18.46,19.00,20.39,19.56,19.62,20.33,21.20,21.62,20.46,21.13,20.78,21.39,20.29,20.11,20.32,19.18,18.99,19.70,20.14,18.82,18.85,20.38,20.17,19.22,19.95,21.11,20.82,19.99,21.34,21.86,21.04,20.95,22.19,22.06,21.20,21.67,22.46,22.06,22.63,21.75,21.82,21.48,21.42,21.51,20.80,20.71,20.44,19.91,20.70,20.27,19.41,18.36,17.90,18.30,18.52,18.83,19.27,19.62,20.35,20.35,20.31,20.70,21.08,21.15,21.43,21.65,21.89,21.80,21.96,22.42,22.51,22.09,22.23,22.27,21.62,21.35,21.66,21.71,21.26,21.38,21.76,21.24,21.18,21.29,21.41,20.81,21.39,21.32,20.54,20.48,20.52,19.23,20.27,19.98,20.47,20.90,20.25,20.63,21.11,21.38,21.20,21.48,21.92,21.58,21.66,21.92,22.07,21.79,22.11,21.84,21.52,21.68,21.49,21.55,21.37,21.31,21.29,21.11,21.07,21.03,20.73,20.49,20.54,20.60,20.74,19.97,19.70,20.56,20.07,19.21,20.12,20.26,20.50,19.27,20.77,20.56,20.05,20.78,20.70,20.91,20.54,20.61,20.59,20.75,20.60,20.69,20.48,20.45,20.33,20.19,20.10,20.21,20.33,19.92,19.20,19.35,18.33,19.15,18.90,18.47,18.10,18.86,18.59,16.99,18.20,18.21,18.86,18.75,19.00,19.78,19.71,20.04,19.71,19.93,20.02,19.52,19.85,20.03,19.80,19.78,19.68,19.73,19.54,19.67,19.30,19.51,19.02,18.64,18.86,18.80,18.03,18.13,18.88,17.99,16.84,17.76,17.97,16.82,15.89,17.56,16.99,16.69,17.07,17.68,18.34,18.65,19.70,18.91,19.01,18.41,18.47,18.85,19.46,19.54,19.02,18.92,19.15,19.52,19.00,19.02,19.29,19.18,18.70,18.78,19.06,18.26,18.27,18.51,18.36,17.46,17.51,15.84,15.72,15.06,14.24,14.74,14.85,16.84,15.85,15.46,16.75,17.54,16.59,16.60,17.76,17.83,17.51,17.58,18.47,18.41,18.26,18.59,19.26,18.90,18.70,19.22,19.21,19.31,19.13,19.24,18.97,18.54,18.78,18.97,18.70,18.54,18.72,18.65,18.44,18.08,18.39,18.45,17.74,18.27,17.65,16.86,16.96,15.74,15.84,16.81,16.25,16.02,17.41,17.53,17.21,17.45,18.04,17.72,17.60,18.16,18.62,18.47,18.97,19.08,18.28,18.83,18.97,19.01,18.69,19.02,19.04,19.17,19.28,19.23,18.75,19.04,19.13,18.41,18.30,18.90,18.31,17.59,18.00,17.70,17.29,16.64,15.75,14.82,14.67,15.59,15.92,16.96,17.14,17.63,16.91,17.13,17.96,18.03,18.30,18.64,18.72,18.85,18.93,19.27,18.82,19.23,19.65,19.76,19.53,20.04,19.68,19.68,19.20,19.18,19.02,18.89,18.60,18.66,18.29,17.70,17.66,17.95,16.69,16.96,16.22,17.08,16.37,17.96,17.76,17.08,18.51,18.12,17.75,16.71,17.48,18.05,17.33,17.93,18.28,18.22,18.50,18.69,18.95,18.98,19.47,19.31,19.07,19.95,19.63,19.52,19.35,19.35,18.99,18.53,18.60,18.26,17.91,17.59,17.72,17.05,16.79,16.31,14.53,15.36,13.88,13.66,12.91,13.78,15.60,15.68,16.66,15.62,15.43,16.47,17.14,16.68,17.03,17.36,17.83,17.82,18.47,18.50,18.66,19.06,19.29,19.53,19.55,20.02,20.34,20.64,20.27,19.56,19.75,20.17,19.60,19.07,19.49,19.67,18.68,18.44,19.41,18.61,17.91,18.45,18.76,17.91,17.33,18.31,18.22,17.31,17.39,18.11,17.38,16.42,17.52,17.88,17.14,16.27,18.01,17.91,16.58,17.09,18.81,17.90,18.94,19.64,15.84,15.10,13.97,12.93,12.63,11.90,12.93,12.19,11.42,11.13,12.62,12.07,10.84,10.77,11.18,10.26,8.84,7.84,6.02,5.81,4.04,4.33,3.58,3.06,3.53,3.48,3.00,2.26,2.31,1.68,0.99,0.77,1.11,1.72,2.62,3.49,3.63,3.99,3.10,4.05,4.27,4.13,4.22,3.56,5.01,4.90,5.29,6.90,6.66,5.31,5.65,5.10,6.29,6.15,6.61,7.17,7.74,9.30,10.04,9.26,9.17,7.89,8.78,8.27,9.06,8.60,7.44,6.75,6.27,5.50,4.92,4.58,4.84,4.42,3.62,5.11,5.14,5.44,6.32,6.52,7.38,8.04,9.64,9.88,11.23,12.47,12.67,12.07,12.79,12.24,11.77,13.56,11.91,13.82,14.24,13.03,13.67,14.06,14.42,12.67,12.99,13.48,12.38,12.16,11.22,10.98,11.53,10.18,9.23,9.64,9.89,8.06,7.88,8.11,7.43,6.65,6.39,6.55,6.03,5.13,5.43,5.41,4.50,4.34,4.93,4.68,3.47,4.18,4.67,3.78,3.57,4.39,4.54,3.86,4.38,5.12,5.41,4.88,5.19,4.86,5.59,4.99,5.99,6.18,7.05,8.41,6.92,7.38,6.53,6.00,5.83,4.84,5.37,4.56,5.43,5.72,6.48,7.11,7.32,6.27,6.51,7.25,7.73,8.38,8.97,9.80,10.24,9.46,9.22,8.86,9.41,10.37,9.86,10.74,9.82,10.48,10.50,9.50,9.02,8.72,8.34,8.61,8.14,7.45,7.88,7.94,7.27,6.96,7.55,7.22,6.50,6.07,6.00,5.91,5.71,5.34,4.76,5.70,5.03,6.30,6.83,7.38,7.85,7.70,7.38,8.66,8.42,7.95,8.54,9.01,9.17,9.75,9.10,8.82,9.44,9.20,8.67,8.27,8.43,8.66,9.50,10.55,10.58,10.08,10.58,8.88,8.40,7.06,7.85,7.67,7.50,7.24,7.99,7.57,7.29,8.23,8.99,7.91,6.81,6.90,6.06,7.38,7.25,7.06,7.28,7.45,7.10,6.13,5.53,6.51,5.27,6.61,5.40,6.57,5.76,6.48,5.89,6.81,7.22,8.58,8.63,8.16,7.63,7.03,6.64,5.38,5.88,6.68,7.52,7.73,6.61,6.54,5.33,5.52,4.91,4.77,4.09,4.16,3.85,3.14,2.82,2.20,2.05,1.96,2.16,2.85,3.60,4.42,5.70,6.51,7.29,7.89,6.87,7.81,8.46,8.30,7.73,6.98,6.58,6.86,5.99,5.51,6.10,6.90,7.36,8.01,8.97,9.80,11.43,11.26,12.98,13.70,15.27,14.57,12.87,11.53,9.80,8.87,7.78,6.88,5.74,5.77,4.10,3.44,3.52,3.20,3.16,3.18,3.97,3.72,4.65,4.85,5.51,4.75,5.00,5.98,5.98,6.88,7.26,8.03,8.76],[28.02,28.06,27.61,27.69,28.40,28.73,28.97,29.24,29.31,29.08,29.22,29.41,29.12,29.12,29.40,29.59,29.23,28.94,29.15,29.25,28.63,28.59,29.05,28.85,27.60,28.43,28.77,27.70,27.70,28.21,28.30,27.49,27.61,28.31,28.01,28.47,28.26,27.83,28.47,28.74,28.87,29.37,28.89,29.55,29.23,29.39,29.43,29.65,30.10,29.90,30.23,30.15,30.04,30.01,29.75,29.27,29.55,29.22,29.47,29.15,29.55,29.42,29.94,29.73,29.50,29.23,29.28,29.10,28.77,29.06,29.49,29.67,29.58,29.77,29.58,29.78,29.35,29.79,29.60,29.83,29.67,30.08,30.02,30.03,30.30,30.36,30.57,30.27,30.18,30.41,30.46,30.19,30.30,30.54,30.55,30.60,30.57,30.60,30.59,30.41,30.48,30.20,30.29,30.41,30.33,30.10,30.26,30.42,30.18,30.13,30.03,29.86,29.94,29.58,29.79,29.46,29.79,29.40,29.74,29.93,29.67,29.91,30.08,29.95,30.25,30.09,29.84,30.15,30.30,30.13,30.00,30.34,30.28,30.14,30.21,30.48,30.44,30.39,30.57,30.67,30.54,30.66,30.51,30.44,30.44,30.21,30.19,29.85,30.05,29.83,29.79,29.38,29.64,29.37,29.45,29.34,29.26,28.99,29.12,28.78,28.55,28.28,28.05,27.69,26.91,26.88,27.86,28.12,27.21,27.54,28.30,28.12,27.92,28.64,28.73,28.38,28.22,27.85,27.44,27.23,26.76,26.73,26.36,26.83,26.03,26.77,27.27,25.65,26.58,27.18,27.92,28.23,29.01,28.78,28.41,28.55,27.83,27.94,26.60,27.46,27.25,27.30,27.61,26.93,25.82,26.11,25.04,25.58,25.06,24.87,25.82,26.27,27.20,26.29,26.76,26.31,26.01,26.74,25.82,27.22,27.04,25.52,25.85,26.65,25.56,24.88,25.62,25.51,25.00,24.47,25.28,25.16,25.03,25.84,25.17,25.01,24.18,24.34,24.38,24.27,24.46,25.60,25.58,26.10,25.53,25.53,24.25,24.53,25.34,24.93,24.83,25.48,25.58,24.93,25.61,26.89,27.59,28.03,27.28,27.40,27.77,27.08,26.80,25.31,26.23,26.57,26.94,26.07,25.61,26.25,25.35,26.04,25.84,25.94,25.91,26.54,26.56,26.54,26.94,26.47,26.30,25.87,25.95,25.74,26.68,26.16,25.81,26.44,26.17,26.08,25.95,26.58,26.60,26.56,26.14,26.17,25.20,25.54,25.03,25.29,24.97,25.34,24.82,25.67,24.99,26.20,26.23,24.95,25.22,25.73,25.88,24.80,25.68,26.20,25.90,25.64,26.43,26.35,26.55,26.11,26.39,25.80,24.86,25.35,24.70,24.94,24.57,25.53,25.75,25.47,26.01,25.07,25.94,25.21,26.05,25.81,26.11,25.68,24.58,24.60,24.30,24.14,24.55,24.44,25.11,25.46,26.46,26.13,26.41,27.00,25.71,25.39,26.48,26.63,25.48,25.89,27.28,26.40,25.91,26.67,27.44,28.05,27.12,27.62,27.37,27.98,26.76,25.85,25.89,26.03,25.54,24.50,25.27,23.92,24.26,24.35,24.09,23.65,23.37,23.52,23.80,24.25,24.59,24.46,24.72,25.16,25.15,25.27,25.86,27.02,27.60,27.92,27.28,27.65,26.09,26.76,27.13,25.26,24.61,23.78,24.05,24.18,23.96,23.57,24.12,23.84,23.48,23.65,24.55,25.08,25.70,26.36,25.64,25.42,24.62,24.23,23.94,23.02,22.96,23.29,22.68,22.50,22.64,22.53,21.99,22.21,21.94,21.50,20.62,20.21,21.27,21.07,21.61,21.43,22.17,21.55,21.65,23.05,22.76,22.50,22.68,22.05,22.31,23.01,22.83,22.37,22.98,23.56,23.10,23.77,24.03,23.62,24.06,23.04,23.74,23.62,22.84,22.58,23.24,22.81,22.38,22.66,22.86,22.60,22.09,22.80,22.60,21.89,22.17,21.60,20.25,20.44,19.28,19.74,20.36,19.73,21.06,20.44,21.83,20.88,21.05,20.61,21.41,21.93,21.65,21.94,22.38,22.12,22.12,22.59,22.65,22.45,22.38,23.16,23.19,22.96,23.59,23.07,23.56,23.50,22.62,22.96,23.42,22.92,22.52,22.95,23.18,23.16,22.49,22.63,22.12,20.95,21.64,22.30,21.00,21.20,21.93,21.49,20.79,21.35,21.63,20.77,20.45,21.34,21.12,22.15,22.16,22.89,22.54,22.30,22.52,22.79,22.52,22.14,22.86,22.90,22.38,22.50,23.07,23.21,23.50,22.76,22.39,22.23,22.69,22.83,22.02,22.51,22.64,21.89,21.70,20.40,20.91,21.81,20.95,19.51,21.34,21.44,19.53,20.13,21.18,21.17,20.70,21.40,22.16,21.31,21.80,22.50,21.59,21.84,22.43,22.47,21.95,22.19,22.87,22.57,22.32,22.90,23.23,22.88,23.12,22.21,23.11,22.37,21.62,22.42,22.04,20.60,21.17,21.26,20.28,21.35,20.95,18.79,19.83,21.02,20.17,17.69,20.32,20.83,19.07,19.45,20.83,20.16,19.52,20.65,21.18,22.05,21.14,21.26,21.55,21.78,21.43,21.12,21.50,21.71,20.78,21.22,21.72,21.39,20.94,21.37,21.93,20.64,20.76,21.07,19.90,20.03,17.48,18.71,18.20,18.75,19.99,19.58,17.78,18.51,20.19,19.37,18.31,19.67,20.11,19.56,19.17,18.65,17.41,19.36,19.05,19.88,20.10,20.48,21.28,20.65,22.03,21.64,20.81,21.26,21.89,21.18,20.82,21.57,21.63,21.28,21.00,21.93,21.89,22.33,22.03,21.48,21.38,21.47,21.15,20.15,20.60,20.67,19.96,19.39,20.33,20.31,19.25,19.50,19.67,19.46,19.39,19.06,18.95,17.34,17.80,16.42,16.96,17.83,17.07,18.41,18.61,17.54,19.52,19.36,20.05,20.09,20.28,19.09,18.68,17.75,19.07,19.80,19.11,19.94,21.31,21.58,22.90,21.10,20.08,21.76,21.53,20.43,20.36,21.71,21.52,20.86,21.02,21.94,21.55,20.60,21.57,21.87,21.40,20.97,21.98,21.79,22.13,21.68,21.62,21.03,21.22,21.19,20.47,20.22,20.64,20.34,18.92,19.78,20.48,19.07,18.15,19.37,19.98,18.76,19.02,20.15,20.27,19.62,20.81,22.25,22.58,21.34,21.98,22.33,22.06,21.10,21.86,22.45,21.46,21.10,22.34,22.41,21.44,21.63,22.44,22.08,21.79,21.78,20.81,20.32,19.86,20.19,20.42,19.47,19.26,20.76,19.89,19.15,20.28,20.66,19.74,19.31,20.25,21.09,20.82,21.72,20.07,20.62,22.09,22.57,22.34,22.67,21.88,22.47,22.59,21.98,22.25,22.97,22.43,21.59,22.00,22.43,21.76,21.33,22.13,22.24,21.11,21.51,21.22,22.09,21.80,21.49,21.22,21.02,20.80,20.71,20.49,19.93,20.02,20.04,19.97,19.04,18.55,17.97,18.34,18.46,19.10,19.96,19.50,19.59,20.46,21.27,21.55,20.29,21.05,20.70,21.35,20.20,19.91,20.13,19.09,18.53,19.50,19.80,18.66,18.78,20.19,20.03,19.18,19.77,20.95,20.84,20.17,21.10,21.53,20.93,20.97,21.64,21.76,21.21,21.27,22.27,21.89,22.64,21.52,21.68,21.27,21.46,21.40,20.73,20.93,20.53,19.91,20.63,20.30,19.47,18.59,18.07,18.66,18.42,18.93,19.27,19.53,20.07,20.21,20.30,20.66,20.78,20.95,21.28,21.19,21.54,21.54,21.64,22.31,22.46,21.50,22.05,22.10,21.18,20.90,21.49,21.54,21.02,21.07,21.52,21.03,20.83,21.07,21.16,20.94,21.17,21.12,20.50,20.44,20.60,19.25,19.97,19.80,20.24,20.49,19.88,20.39,20.87,20.98,20.80,20.96,21.40,20.92,21.12,21.53,21.77,21.29,21.78,21.42,20.98,21.22,21.29,21.04,20.69,21.03,21.03,20.60,20.71,20.86,20.46,20.58,20.48,20.16,20.60,19.81,19.32,20.04,19.90,19.18,19.73,19.85,20.12,19.14,20.14,19.91,19.63,20.22,20.24,20.45,19.96,20.29,20.39,20.33,20.19,20.21,20.25,20.26,20.11,20.11,20.03,20.17,20.12,19.76,19.16,19.27,18.65,19.02,18.80,18.55,18.19,18.74,18.56,16.89,18.23,17.81,18.52,18.52,18.71,19.10,19.45,19.74,19.37,19.81,19.78,19.39,19.55,19.93,19.54,19.57,19.55,19.64,19.31,19.29,19.23,19.46,18.85,18.51,18.75,18.41,18.29,18.19,18.61,17.89,17.10,17.63,17.88,16.88,16.86,17.46,17.03,16.66,17.05,17.48,18.20,18.40,19.53,18.49,18.76,18.11,18.18,18.70,19.23,19.34,18.92,18.79,19.09,19.30,18.70,18.79,19.18,18.69,18.32,18.57,18.85,18.04,17.81,18.21,18.08,17.15,16.76,15.94,15.71,15.76,14.72,15.17,15.21,16.98,15.96,15.78,16.85,17.09,16.37,16.35,17.49,17.58,17.15,17.44,18.22,18.19,18.09,18.28,19.08,18.98,18.79,19.02,19.01,18.96,18.76,18.98,18.73,18.19,18.58,18.63,18.44,18.19,18.31,18.42,17.94,17.72,17.86,17.82,17.27,17.64,17.30,16.14,16.99,15.57,16.01,16.87,16.35,16.00,17.04,17.06,17.06,17.06,17.81,17.46,17.32,17.87,18.34,18.37,18.89,18.74,18.05,18.50,18.84,18.64,18.34,18.74,18.70,18.85,18.78,18.80,18.17,18.40,18.69,17.83,17.73,18.37,17.80,17.00,17.46,17.39,16.85,16.29,15.64,14.72,14.57,15.64,15.83,16.72,17.04,17.43,16.54,16.90,17.65,17.79,17.84,18.30,18.43,18.32,18.59,18.87,18.54,18.83,19.28,19.34,19.20,19.64,19.31,19.35,18.72,18.79,18.62,18.42,18.29,18.34,17.90,17.28,17.20,17.53,16.31,16.56,15.74,16.66,15.85,17.62,17.21,16.68,17.77,17.75,17.44,16.48,17.17,17.52,16.90,17.73,17.85,17.81,18.00,18.40,18.41,18.55,18.92,18.91,18.77,19.56,19.25,19.17,19.08,18.84,18.60,18.41,18.15,17.75,17.75,17.33,16.91,16.75,16.44,15.96,14.59,15.25,13.75,13.68,12.99,13.34,14.96,15.31,16.12,15.25,15.33,16.16,16.59,16.39,16.80,17.21,17.38,17.23,18.15,18.12,18.08,18.72,18.85,19.00,19.07,19.53,19.69,20.27,19.76,19.25,19.29,19.77,19.18,18.68,19.06,19.22,18.24,18.24,18.79,18.01,17.47,18.02,18.19,16.97,16.95,17.75,17.42,16.39,16.57,17.42,16.56,15.48,16.73,16.91,16.05,15.46,17.09,16.57,15.90,16.06,17.80,16.86,17.93,18.51,15.68,14.81,13.13,12.38,12.60,11.07,12.52,12.33,10.79,10.43,12.59,12.10,10.57,10.38,11.46,10.72,9.03,8.15,6.62,6.30,5.09,5.32,4.37,3.83,4.53,4.42,3.81,2.89,2.79,2.15,1.66,1.17,0.77,1.11,1.95,2.41,3.57,3.60,2.87,3.40,4.00,4.36,3.61,3.70,4.83,5.06,5.49,6.51,6.74,5.72,5.66,5.36,6.22,5.79,6.70,7.14,7.71,9.05,10.20,9.23,9.24,7.71,8.62,8.17,9.05,8.24,7.34,6.78,6.18,5.41,5.13,4.51,4.55,4.56,3.91,5.03,5.07,5.33,6.17,6.55,7.34,7.96,9.01,9.38,10.58,12.01,12.34,11.70,12.92,11.90,11.50,13.42,11.87,13.85,14.43,12.87,13.39,14.01,14.23,12.58,12.86,13.24,12.05,11.66,11.07,10.76,11.08,10.03,9.38,9.64,9.35,8.45,8.54,8.51,7.91,7.28,7.43,7.21,6.71,5.82,6.55,6.08,4.89,4.95,5.77,5.08,4.16,5.03,5.47,4.18,4.31,5.16,5.38,4.61,5.01,5.61,5.79,5.38,5.66,5.14,5.96,5.13,6.35,6.30,6.99,8.35,6.93,7.35,6.62,6.18,6.01,4.88,5.60,4.98,5.73,5.98,6.77,7.55,7.78,6.79,7.13,8.03,8.40,9.17,9.64,10.38,11.11,10.13,9.94,9.43,10.10,10.83,10.59,11.65,10.77,11.71,11.56,10.40,9.96,9.42,9.24,9.55,8.98,8.09,8.53,8.66,7.95,7.65,8.13,7.69,6.83,6.36,6.19,6.43,6.39,6.05,5.69,6.71,5.88,7.18,7.79,8.25,8.81,8.50,8.31,9.58,9.18,8.53,9.30,9.89,9.83,10.81,10.20,9.66,10.35,10.40,9.58,9.18,9.30,9.72,10.35,11.07,11.44,10.73,11.28,9.63,8.54,7.65,8.38,8.30,8.08,7.77,8.52,8.28,8.01,8.85,9.76,8.52,7.37,7.66,7.07,8.18,8.34,7.86,8.19,8.49,7.94,7.07,6.61,7.53,6.21,7.57,6.30,7.53,6.72,7.31,6.48,7.34,7.80,8.85,8.85,8.94,8.32,7.58,7.49,6.22,6.93,7.41,8.37,8.45,7.62,7.37,6.20,6.29,5.70,5.24,4.91,4.75,4.41,3.82,3.51,3.01,2.73,2.23,2.60,3.15,3.71,4.31,5.22,6.11,7.33,7.58,6.52,7.31,8.20,7.66,6.67,6.52,6.58,5.27,5.70,5.66,6.17,6.34,7.12,7.92,9.21,9.41,10.43,10.70,12.43,13.26,14.82,13.82,12.32,10.72,9.53,8.47,8.11,6.72,5.90,5.04,4.54,3.87,3.83,3.81,3.61,3.53,4.44,4.25,4.95,5.27,5.86,5.21,5.53,6.55,6.67,7.56,8.03,8.60,9.52],[28.07,28.15,27.60,27.59,28.37,28.60,29.03,29.10,29.34,29.12,29.02,29.39,29.18,28.99,29.38,29.56,29.22,28.93,29.12,29.24,28.54,28.45,28.93,28.70,27.53,28.25,28.53,27.68,27.40,28.05,28.12,27.41,27.40,28.06,27.87,28.40,28.19,27.79,28.37,28.65,28.76,29.27,28.84,29.43,29.09,29.33,29.41,29.66,30.05,29.81,30.17,30.08,29.96,29.94,29.68,29.26,29.39,29.06,29.40,28.95,29.43,29.34,29.90,29.68,29.33,29.21,29.16,28.84,28.61,28.82,29.31,29.57,29.40,29.62,29.37,29.67,29.26,29.72,29.50,29.77,29.59,30.01,29.97,29.96,30.21,30.28,30.50,30.20,30.14,30.36,30.46,30.14,30.22,30.43,30.46,30.51,30.51,30.53,30.52,30.33,30.45,30.16,30.22,30.33,30.24,30.04,30.20,30.38,30.07,30.06,29.82,29.70,29.89,29.48,29.71,29.32,29.64,29.27,29.65,29.85,29.63,29.82,30.07,29.95,30.23,30.02,29.78,30.13,30.24,30.09,29.93,30.30,30.19,30.10,30.18,30.40,30.36,30.33,30.49,30.57,30.45,30.58,30.41,30.34,30.39,30.14,30.09,29.76,29.97,29.75,29.72,29.20,29.52,29.34,29.36,29.26,29.07,28.85,29.01,28.53,28.29,28.17,27.96,27.41,26.70,26.65,27.52,27.84,27.14,27.39,28.08,27.96,27.81,28.56,28.68,28.35,28.28,27.72,27.43,27.51,26.85,26.63,26.26,26.52,25.86,26.59,27.17,25.58,26.68,27.27,27.87,28.10,29.10,28.72,28.32,28.56,27.77,27.90,26.61,27.35,27.28,27.43,27.57,26.82,25.82,26.30,25.16,25.63,25.15,24.71,25.55,26.02,26.99,26.06,26.74,26.25,26.09,26.80,25.89,27.21,27.04,25.70,25.90,26.68,25.50,24.85,25.47,25.33,25.00,24.35,25.10,24.98,24.91,25.59,25.00,24.88,24.09,23.91,24.45,24.14,24.34,25.57,25.78,26.19,25.72,25.56,24.43,24.57,25.59,24.90,24.89,25.42,25.64,24.88,25.45,26.84,27.49,28.01,27.23,27.37,27.82,26.93,26.59,25.16,25.93,26.33,26.58,25.77,25.63,26.28,25.14,25.88,25.82,25.97,26.25,26.76,26.88,26.57,27.12,26.60,26.62,26.06,26.12,26.00,26.62,25.79,25.76,26.31,25.96,25.79,25.91,26.44,26.41,26.30,25.69,25.72,24.80,25.46,24.94,25.36,25.06,25.39,24.54,25.84,25.20,26.39,26.25,24.87,25.29,25.87,25.78,24.40,25.78,26.08,25.74,25.34,26.48,26.36,26.43,26.09,26.23,25.60,24.79,25.24,24.57,24.32,24.69,25.57,26.08,25.67,26.28,25.00,25.94,25.14,26.14,25.75,26.19,25.54,24.49,24.76,24.17,23.99,24.36,24.51,25.27,25.59,26.50,26.04,26.40,27.14,25.78,25.46,26.82,26.73,25.45,25.90,27.33,26.43,25.89,26.72,27.38,28.04,27.11,27.62,27.46,28.00,26.86,26.10,26.35,26.40,25.68,24.57,25.58,24.19,24.33,24.63,24.35,23.74,23.32,23.31,23.77,23.97,24.51,24.54,24.86,25.20,25.29,25.39,25.98,27.13,27.58,27.89,27.37,27.64,26.57,26.89,27.38,25.51,24.86,24.05,24.33,24.47,23.99,23.91,24.22,24.00,23.50,23.77,24.63,25.21,25.75,26.51,25.73,25.45,24.74,24.23,24.04,23.05,23.10,23.27,22.69,22.57,22.68,22.48,21.99,22.23,22.05,21.38,20.66,20.05,21.34,21.06,21.62,21.62,22.51,21.87,22.20,23.29,23.21,22.74,22.82,22.03,22.31,23.24,23.10,22.41,23.03,23.72,23.09,23.87,24.05,23.78,24.16,23.14,23.91,23.74,22.90,22.55,23.34,22.81,22.34,22.69,22.74,22.64,21.96,22.74,22.55,21.83,22.18,21.49,20.30,20.22,19.01,19.57,20.34,19.56,20.99,20.23,21.89,20.79,21.13,20.97,21.77,21.90,21.47,21.94,22.81,22.34,22.14,22.98,22.91,22.54,22.64,23.29,23.22,22.94,23.60,22.96,23.69,23.59,22.75,22.92,23.66,23.07,22.60,22.95,23.35,23.47,23.09,22.74,22.26,20.61,21.71,22.22,20.53,21.00,21.80,21.40,20.51,21.27,21.76,20.89,20.77,21.47,21.42,22.46,22.50,22.91,22.51,22.43,22.61,22.69,22.54,22.17,22.74,22.78,22.44,22.59,22.91,23.00,23.64,22.62,22.47,22.32,22.57,22.86,22.27,22.59,22.72,21.97,21.98,20.61,20.74,21.80,20.82,19.71,21.23,21.44,19.86,20.01,21.11,21.20,21.04,21.59,21.99,21.56,21.78,22.26,21.84,22.01,22.16,22.36,22.23,21.88,22.58,22.51,22.40,22.46,23.11,22.82,22.84,22.35,23.15,22.64,21.94,22.29,22.07,20.51,21.06,21.04,20.52,21.35,20.73,18.71,19.79,21.09,19.81,18.39,20.61,20.90,19.21,19.72,20.81,20.42,19.80,20.74,21.46,22.11,21.16,21.43,21.08,21.51,21.32,20.86,20.94,21.68,20.79,20.90,21.46,21.25,20.51,21.17,21.79,20.55,20.56,20.52,19.51,20.00,16.71,18.12,18.50,18.20,19.87,19.51,17.40,18.61,19.94,19.09,18.84,19.88,19.84,20.18,19.55,19.25,18.03,20.21,19.93,20.38,20.63,20.65,21.46,21.05,22.22,21.64,20.92,21.12,21.30,20.66,20.30,20.90,20.88,20.69,20.31,21.49,20.85,21.89,21.23,20.83,20.71,20.71,20.58,19.79,20.29,20.04,19.81,19.24,19.88,20.10,19.34,19.57,19.81,19.82,19.42,19.28,19.85,17.65,18.43,16.94,18.12,17.73,17.68,18.76,19.54,17.67,19.61,19.51,20.44,20.53,20.48,19.59,19.58,18.12,19.93,20.37,19.87,20.37,21.77,22.31,23.22,21.55,20.71,22.62,22.07,21.09,21.02,22.52,21.74,21.15,21.42,22.11,21.22,20.64,21.64,21.75,21.22,20.99,21.87,21.48,21.91,21.41,21.35,20.68,20.85,21.08,20.45,20.14,20.67,20.53,19.14,19.85,20.67,19.16,18.33,19.93,20.40,19.26,19.48,20.71,21.00,20.58,21.57,22.78,23.20,22.04,22.62,23.11,22.57,21.60,22.29,23.01,21.82,21.39,22.66,22.69,21.68,21.64,22.86,22.16,21.72,21.59,20.69,20.26,19.91,20.21,20.41,19.54,19.26,20.86,19.94,18.90,20.53,20.74,19.91,19.55,20.76,21.38,20.96,21.81,20.00,20.76,22.36,22.59,22.64,22.86,22.16,22.87,23.14,22.22,22.76,23.46,22.91,21.88,22.24,22.93,22.00,21.44,22.36,22.45,21.24,21.47,20.89,22.01,21.63,21.37,21.07,20.76,20.54,20.69,20.41,19.93,19.94,20.10,19.97,18.83,18.17,17.85,18.22,18.61,18.80,20.17,19.52,19.67,20.42,21.19,21.64,20.51,21.26,20.84,21.65,20.37,20.14,20.23,19.17,18.59,19.71,20.00,18.84,18.79,20.23,19.94,19.10,19.65,20.90,20.63,20.11,21.27,21.51,20.81,20.91,21.96,21.76,21.09,21.15,22.04,21.59,22.33,21.44,21.45,21.15,21.44,21.38,20.57,20.80,20.58,19.96,20.70,20.13,18.97,18.36,18.13,18.47,18.25,18.78,18.93,19.10,19.60,20.24,20.30,20.97,21.03,21.13,21.28,21.28,21.57,21.53,21.56,22.01,22.30,21.66,21.93,21.94,21.18,21.15,21.43,21.57,21.09,21.29,21.29,21.21,20.91,21.22,21.32,20.76,21.32,21.44,20.85,20.42,20.35,18.74,19.79,19.21,20.34,20.82,19.47,20.78,21.22,21.42,20.90,21.20,21.50,21.19,21.31,21.51,21.80,21.38,21.70,21.51,21.33,21.29,21.27,21.27,21.18,21.06,21.15,21.04,21.06,20.99,20.70,20.67,20.37,20.42,20.86,19.44,18.92,20.46,19.82,18.51,19.94,20.07,20.55,19.34,20.71,20.49,19.84,20.26,20.45,20.51,20.19,20.71,20.35,20.67,20.43,20.49,20.38,20.67,20.43,20.32,20.41,20.43,20.37,20.13,19.11,19.28,18.06,18.67,18.96,18.61,17.90,19.06,18.73,16.54,18.22,18.34,18.73,18.73,19.05,19.36,19.79,19.88,19.54,20.05,19.96,19.53,19.61,19.86,19.89,19.72,19.51,19.79,19.60,19.49,19.52,19.69,18.95,18.49,18.78,18.61,17.69,17.92,18.82,17.91,16.53,17.82,17.93,16.49,16.16,17.46,16.74,16.51,17.41,17.75,18.38,18.71,19.70,18.77,19.16,18.38,18.51,18.93,19.50,19.47,18.83,18.76,19.15,19.35,18.66,18.83,19.07,19.02,18.46,18.41,18.83,18.02,17.79,18.14,18.17,17.54,17.09,15.99,15.74,16.17,15.51,15.54,14.77,16.63,15.52,15.16,16.34,17.25,16.10,16.09,17.72,17.70,17.07,17.32,18.27,18.14,18.17,18.56,19.45,19.35,19.03,19.36,19.43,19.18,18.95,19.25,18.91,18.17,18.65,19.00,18.45,18.23,18.33,18.37,17.98,17.72,17.97,17.85,17.38,17.76,17.14,16.63,16.71,15.70,15.60,16.61,16.09,15.64,17.10,17.06,16.97,16.98,17.71,17.45,17.25,17.89,18.44,18.37,19.53,19.15,18.01,18.68,19.05,18.83,18.32,18.86,19.11,19.24,19.11,18.92,18.40,18.59,18.77,17.83,17.77,18.54,17.73,17.29,17.34,17.28,16.48,16.04,15.39,14.55,14.79,15.26,15.68,16.53,17.09,17.23,16.32,16.64,17.63,17.82,17.63,18.47,18.49,18.16,18.65,19.18,18.74,18.96,19.70,19.66,19.49,20.14,19.77,19.80,19.23,18.89,18.86,18.48,18.30,18.20,17.69,17.13,17.24,17.25,15.99,16.32,15.29,16.44,15.70,17.64,17.47,16.84,18.09,17.83,17.48,15.77,16.98,17.18,16.61,17.70,17.54,17.31,17.72,18.38,18.28,18.23,18.98,18.92,18.73,19.84,19.50,19.10,19.21,19.07,18.46,18.08,18.23,17.67,17.36,17.19,17.11,16.49,16.21,15.52,14.38,15.08,13.79,13.75,12.77,13.39,14.52,15.32,15.63,15.00,14.76,15.81,16.12,15.96,16.41,16.70,17.08,16.84,17.75,17.92,17.85,18.44,18.73,19.06,19.02,19.88,19.86,20.39,19.99,19.14,19.31,19.89,19.21,18.55,19.15,19.28,18.09,18.25,18.97,18.12,17.37,17.85,18.19,16.98,16.61,17.63,17.28,16.12,16.46,17.15,16.24,15.45,16.48,16.84,16.09,15.57,16.94,16.93,15.91,15.67,17.88,16.78,17.72,18.81,15.62,15.07,13.40,12.67,12.49,11.30,13.03,12.50,11.21,10.48,12.52,12.11,10.87,10.88,11.51,10.85,9.81,9.00,6.99,6.97,5.24,5.54,4.79,4.26,4.69,4.67,4.35,3.52,3.66,2.73,2.22,1.76,1.07,0.77,1.20,2.00,2.71,3.34,2.74,3.30,3.76,4.27,3.55,3.26,4.66,5.21,5.15,6.37,6.77,5.43,5.66,5.02,6.64,5.47,6.49,6.98,7.44,8.62,9.68,8.96,8.77,7.75,8.29,8.12,8.43,8.01,7.20,6.55,6.00,5.01,4.57,4.18,4.34,3.97,3.95,4.75,5.05,5.15,5.83,6.19,6.88,7.62,8.90,9.78,10.36,12.06,12.25,11.92,12.98,12.19,11.64,13.43,11.93,13.88,14.45,13.05,13.53,14.19,14.19,12.59,12.68,13.54,12.01,11.88,10.92,10.71,11.26,9.86,9.46,9.79,9.83,8.20,8.25,8.44,7.55,6.88,6.99,6.91,6.45,5.82,6.27,6.00,5.05,4.89,5.74,5.06,4.26,5.09,5.49,4.38,4.66,5.20,5.42,4.85,5.22,5.82,6.01,5.58,5.78,5.15,5.94,4.84,5.82,5.81,6.73,7.79,6.45,6.93,6.38,5.53,6.13,4.72,5.80,5.03,5.84,6.13,6.88,7.62,7.93,6.88,7.55,8.09,8.47,9.17,9.86,10.56,11.06,10.27,9.87,9.44,10.23,10.96,10.76,11.67,10.98,11.68,11.72,10.62,10.30,9.71,9.62,10.08,9.12,8.51,9.10,9.03,8.22,8.21,8.75,8.33,7.51,6.71,7.11,7.37,6.81,6.81,6.14,7.28,6.23,7.63,7.82,8.53,8.96,8.63,8.65,9.82,9.35,8.85,9.51,10.33,10.15,11.08,10.59,10.06,10.87,10.92,10.38,9.92,9.98,10.17,10.93,11.44,11.96,11.40,11.82,10.28,9.27,8.13,8.91,8.83,8.70,8.23,9.19,8.82,8.38,9.58,10.04,9.17,7.95,8.20,7.89,8.45,9.38,8.64,8.83,9.40,8.66,7.67,7.22,8.06,6.91,7.84,6.79,7.92,7.17,7.39,6.61,7.47,7.90,8.86,8.99,8.97,8.57,7.66,7.47,6.31,6.91,7.64,8.36,8.62,7.59,7.59,6.31,6.93,6.10,6.02,5.56,5.58,5.01,4.49,4.00,3.25,3.17,2.66,3.07,2.68,2.74,4.08,4.82,5.54,6.85,7.37,5.91,6.53,7.82,7.48,6.55,6.37,5.92,4.43,5.23,5.85,6.43,6.34,7.13,7.69,8.39,9.27,10.49,10.60,12.66,13.58,15.04,14.31,12.62,10.63,9.32,8.23,7.66,6.48,5.87,5.43,4.56,4.07,4.14,3.89,3.80,3.77,4.84,4.56,5.47,5.56,5.94,5.79,5.79,6.97,6.91,7.80,8.13,8.66,9.94],[28.51,28.34,27.71,27.75,28.53,28.78,29.12,29.29,29.43,29.23,29.23,29.56,29.28,29.13,29.51,29.71,29.34,29.02,29.22,29.30,28.61,28.55,29.01,28.81,27.58,28.35,28.63,27.65,27.53,28.21,28.29,27.42,27.64,28.44,28.16,28.57,28.38,27.86,28.57,28.75,28.85,29.40,28.92,29.57,29.05,29.50,29.56,29.78,30.19,29.98,30.29,30.16,30.03,30.11,29.80,29.35,29.49,29.25,29.47,29.14,29.68,29.55,30.02,29.85,29.57,29.41,29.42,29.17,28.80,29.08,29.55,29.69,29.65,29.78,29.57,29.80,29.35,29.86,29.65,29.89,29.76,30.14,30.06,30.07,30.32,30.41,30.56,30.31,30.27,30.46,30.48,30.26,30.33,30.55,30.57,30.63,30.61,30.60,30.63,30.45,30.50,30.28,30.35,30.45,30.36,30.18,30.33,30.47,30.23,30.14,30.06,29.90,29.98,29.61,29.86,29.54,29.84,29.46,29.79,29.97,29.74,29.95,30.14,30.01,30.27,30.14,29.92,30.18,30.34,30.26,30.08,30.38,30.35,30.24,30.28,30.44,30.49,30.46,30.56,30.62,30.57,30.62,30.52,30.48,30.45,30.29,30.28,29.90,30.11,29.87,29.83,29.40,29.66,29.45,29.47,29.30,29.22,29.06,29.06,28.76,28.48,28.31,28.03,27.58,26.88,26.88,27.67,28.03,27.27,27.59,28.27,28.22,27.96,28.70,28.77,28.58,28.37,28.05,27.62,27.68,26.83,26.93,26.49,26.80,26.13,26.74,27.34,25.90,26.79,27.53,28.03,28.37,29.21,28.93,28.50,28.54,27.95,27.94,26.72,27.42,27.30,27.30,27.56,26.85,25.79,26.10,25.00,25.63,25.04,24.83,26.02,26.75,27.49,26.59,26.83,26.20,25.89,26.67,25.68,27.22,27.00,25.51,25.79,26.73,25.56,24.93,25.61,25.75,24.83,24.58,25.40,25.30,24.89,25.79,24.90,24.67,24.21,23.95,24.29,24.02,24.18,25.73,25.61,26.20,25.75,25.61,24.41,24.79,25.60,24.92,24.94,25.62,25.66,24.96,25.67,27.02,27.61,28.08,27.34,27.57,28.02,27.25,26.87,25.31,26.31,26.63,26.85,26.08,25.68,26.17,25.53,26.09,26.08,25.92,26.31,26.86,27.03,26.60,27.22,26.62,26.61,25.94,26.05,25.99,26.62,25.88,25.96,26.43,26.10,25.79,26.13,26.54,26.59,26.60,26.25,26.08,25.16,25.67,24.92,25.15,25.13,25.46,24.44,25.49,24.97,26.46,25.88,24.56,25.03,25.81,25.73,24.68,25.80,25.98,25.79,25.54,26.55,26.48,26.84,26.42,26.50,25.83,24.89,25.32,24.70,24.49,24.67,25.24,25.88,25.41,26.07,24.62,25.95,25.09,25.58,25.65,25.92,25.67,24.42,24.59,24.22,24.12,24.18,24.48,25.06,25.40,26.50,26.01,25.80,26.55,25.26,24.91,26.32,26.24,25.04,25.42,27.10,26.18,25.78,26.63,27.35,27.97,27.07,27.58,27.30,27.85,26.49,25.52,25.85,25.63,25.14,23.79,24.87,23.52,24.24,25.02,24.27,24.25,23.27,23.45,24.22,24.20,24.45,24.69,24.47,25.15,25.27,25.37,26.18,27.02,27.55,27.90,27.36,27.56,26.14,26.76,27.14,25.39,24.87,24.12,24.58,24.44,23.99,24.34,24.68,24.07,23.84,24.27,24.96,25.27,25.94,26.59,25.83,25.71,25.10,24.56,24.22,23.77,23.95,23.83,23.38,23.36,23.56,23.29,22.81,22.62,22.77,22.00,20.85,20.73,21.93,21.48,21.89,21.87,22.68,22.21,22.24,23.69,23.36,22.95,23.19,22.52,22.71,23.43,23.29,22.97,23.60,24.02,23.74,24.41,24.44,23.97,24.26,23.42,23.79,23.84,23.52,22.82,23.57,23.49,22.88,23.00,23.26,23.40,22.29,23.10,22.93,22.26,22.44,21.87,20.53,20.17,19.38,19.69,20.34,19.91,21.32,20.68,22.19,20.96,21.20,20.54,22.05,22.26,22.13,22.48,23.23,23.04,23.06,23.51,23.69,23.47,23.38,23.99,23.93,23.81,24.05,23.97,24.18,23.91,23.57,23.83,24.02,23.55,23.18,23.44,23.57,23.61,23.01,22.86,22.33,21.12,22.19,22.63,21.05,21.39,22.52,22.00,20.52,21.67,22.30,21.49,21.09,22.16,22.33,22.58,22.89,23.69,23.59,22.85,23.13,23.60,23.36,22.83,23.42,23.70,23.00,23.11,23.85,23.84,23.91,23.38,22.90,22.72,23.20,23.34,22.60,22.93,22.98,22.06,21.83,20.52,20.87,21.96,20.96,19.46,21.62,21.94,19.85,19.96,21.47,21.37,21.63,22.09,22.61,22.17,22.47,23.08,22.33,22.44,23.23,23.04,22.78,22.91,23.59,23.19,22.93,23.44,23.91,23.39,23.53,22.78,23.50,23.03,22.32,22.80,22.44,21.01,21.75,21.65,20.80,21.48,20.95,19.49,20.09,21.66,20.19,18.54,20.91,21.44,19.87,19.81,21.50,20.91,20.69,21.67,22.30,22.73,21.91,22.24,22.42,22.78,22.35,21.76,22.35,22.42,21.70,21.99,22.65,21.92,21.15,22.07,22.38,21.07,21.26,21.28,20.27,20.38,17.92,18.98,19.14,19.26,20.57,20.21,18.37,19.18,20.95,19.85,19.24,20.66,20.76,20.33,20.39,19.80,18.82,20.98,20.06,21.07,20.93,21.64,22.33,21.76,23.05,22.79,22.05,22.45,22.81,22.04,21.77,22.40,22.48,22.08,21.77,22.72,22.43,22.94,22.49,22.03,21.67,22.35,21.87,20.72,21.19,21.41,20.90,20.08,21.32,21.44,20.14,20.02,20.74,20.54,20.20,19.73,20.14,18.38,18.90,17.88,18.44,18.11,17.82,18.94,19.72,17.75,19.88,19.48,21.09,20.95,20.77,19.84,19.78,18.28,20.46,21.05,20.26,21.24,21.95,22.19,23.47,22.12,21.27,22.49,22.51,21.69,21.44,22.79,22.67,22.16,22.23,23.19,22.66,21.65,22.69,22.81,22.51,21.87,23.01,22.53,22.94,22.46,22.41,21.54,21.99,22.32,21.44,21.04,21.75,21.58,20.24,20.78,21.61,20.27,19.43,20.52,21.11,19.88,20.03,21.30,21.34,20.61,21.74,22.94,23.38,22.36,22.81,23.36,23.09,22.17,23.01,23.58,22.70,22.20,23.38,23.45,22.45,22.71,23.69,23.16,22.66,22.62,21.78,21.27,20.96,21.22,21.57,20.89,20.57,21.68,21.04,20.15,21.17,21.54,20.56,19.96,21.24,21.83,21.72,22.68,20.66,21.30,22.93,23.12,23.10,23.28,22.82,23.23,23.54,22.87,23.20,23.83,23.36,22.48,23.10,23.46,22.74,22.38,23.08,23.30,22.19,22.65,22.28,22.96,22.73,22.53,22.28,21.72,22.10,22.38,21.23,20.69,21.09,21.02,20.78,19.87,19.17,18.42,19.09,19.54,19.72,20.86,20.60,20.35,21.49,22.49,22.62,21.21,22.17,21.69,22.50,21.20,20.55,20.68,19.65,19.04,20.11,20.50,19.48,19.41,21.02,21.11,19.96,20.47,22.01,22.08,21.26,22.26,22.66,22.40,22.39,22.60,22.82,22.59,22.63,23.20,22.96,23.39,22.56,22.79,22.49,22.41,22.36,21.95,21.78,21.20,20.34,21.86,20.79,19.64,19.11,18.53,19.37,19.10,19.62,19.90,19.82,20.63,20.86,21.64,21.90,21.69,22.44,22.73,22.58,22.54,22.81,22.86,23.14,23.33,22.71,22.87,23.06,22.42,22.21,22.60,22.71,22.34,22.27,22.38,22.13,21.83,22.04,22.00,21.31,21.99,21.94,21.19,20.97,21.14,19.37,20.59,19.93,21.49,21.66,20.24,21.24,22.15,21.87,21.20,21.99,22.66,21.58,21.78,22.41,22.70,22.10,22.49,22.61,22.04,21.99,22.34,22.07,21.55,22.07,22.16,21.55,21.80,21.98,21.47,21.36,20.83,21.07,21.36,19.86,19.58,20.68,20.11,19.20,20.34,20.13,20.68,19.43,20.71,20.59,20.03,20.72,20.92,21.23,20.41,20.90,21.26,21.36,20.55,20.88,21.37,20.94,20.65,21.23,21.09,20.88,20.58,20.38,19.32,19.76,18.62,19.26,19.32,19.20,18.54,19.05,18.79,17.15,18.77,18.26,18.69,18.89,18.95,19.35,20.07,20.19,19.74,20.48,20.57,19.56,20.09,20.72,20.15,19.96,20.52,20.53,19.78,19.89,20.21,20.01,19.11,18.82,19.25,19.11,18.05,18.56,19.19,18.41,17.10,18.28,18.19,17.25,16.48,17.74,17.40,17.12,17.63,17.93,18.85,19.08,19.91,18.94,19.40,18.42,18.66,19.07,19.69,19.91,19.02,19.14,19.64,19.73,19.28,19.40,19.74,19.53,19.13,19.36,19.49,18.40,18.51,19.01,18.53,17.64,17.79,16.75,16.54,16.45,15.62,15.69,15.21,17.27,16.53,15.88,17.14,17.88,17.14,16.83,18.23,18.35,17.82,17.82,18.66,18.69,18.56,18.71,19.72,19.74,19.64,19.92,20.06,19.71,19.49,19.67,19.57,18.95,19.24,19.42,19.23,18.91,19.03,19.23,18.59,18.47,18.76,18.64,17.90,17.99,18.11,17.40,17.57,16.32,16.49,17.09,16.52,16.45,17.84,17.74,17.82,17.71,18.51,18.30,18.09,18.37,19.14,19.03,19.59,19.57,18.60,19.18,19.58,19.32,19.02,19.33,19.59,19.78,19.82,19.61,19.18,19.37,19.47,18.72,18.42,18.96,18.36,17.57,17.95,17.96,17.28,16.61,15.61,14.76,15.04,15.74,16.06,17.36,17.73,18.11,17.34,17.54,18.43,18.74,18.87,19.25,19.21,19.27,19.55,19.76,19.33,19.65,20.26,20.19,20.15,20.61,20.24,20.21,19.53,19.50,19.51,19.20,18.87,18.92,18.57,17.89,17.93,18.27,16.77,17.18,16.08,17.32,16.25,17.95,17.57,16.89,18.04,18.14,17.79,16.79,17.70,18.36,17.70,18.51,18.70,18.56,18.89,19.25,19.17,19.48,19.98,19.90,19.70,20.45,19.98,20.10,19.69,19.54,19.19,19.13,18.64,18.20,18.29,17.80,17.51,17.12,17.04,16.22,14.68,15.62,13.94,13.27,12.80,13.39,14.81,15.26,16.17,15.20,15.13,16.30,17.00,16.68,17.10,17.75,17.82,17.93,18.89,18.90,18.83,19.54,19.72,19.86,20.01,20.60,20.67,21.09,20.68,20.11,20.22,20.49,19.96,19.51,19.86,19.90,18.90,19.00,19.45,18.53,18.01,18.55,18.67,17.41,17.16,17.92,17.48,16.31,16.76,17.28,16.36,15.34,16.62,16.68,15.88,15.33,16.71,16.43,15.23,15.71,17.66,16.37,17.56,18.12,15.85,15.13,13.59,12.97,12.93,11.88,13.13,12.87,11.89,11.37,13.01,12.54,11.37,11.03,11.76,11.20,9.80,9.23,7.48,7.82,6.32,7.07,6.22,4.95,5.76,6.18,5.50,4.53,4.73,3.61,2.83,2.36,1.82,1.00,0.77,1.13,2.03,2.73,2.65,2.94,3.96,4.20,3.81,3.96,5.27,5.81,5.99,6.59,7.14,6.00,5.97,5.72,6.41,6.01,6.82,7.15,7.75,9.01,10.42,9.64,9.39,8.02,8.51,8.28,8.88,8.01,7.47,6.70,6.26,5.64,5.20,4.36,4.39,4.25,4.31,4.85,4.87,5.35,5.98,6.61,7.18,8.29,9.27,9.58,11.05,12.61,12.87,12.31,13.55,12.80,12.35,14.08,12.56,14.26,14.56,13.52,14.01,14.86,14.89,13.27,13.74,14.14,13.00,12.59,11.78,11.55,12.00,10.60,10.08,10.77,10.36,9.03,9.09,9.56,8.29,7.55,7.86,8.11,6.86,6.30,7.21,6.54,5.59,5.55,6.66,5.57,4.89,5.88,6.27,5.00,5.10,6.54,6.39,5.25,6.24,7.02,7.12,6.38,6.33,5.64,6.36,5.45,6.30,6.34,6.84,7.72,6.81,6.92,6.74,6.07,6.51,5.41,6.21,5.80,6.51,7.20,8.11,8.68,9.17,8.53,8.91,9.87,10.17,10.76,11.20,11.85,12.51,11.79,11.56,11.53,11.82,12.43,12.35,13.22,12.65,13.66,13.42,12.38,12.08,11.74,11.47,11.67,11.11,10.47,10.79,10.75,9.97,9.77,10.19,9.60,8.75,7.83,8.24,8.69,8.51,8.41,7.89,9.06,7.88,9.32,9.62,10.20,10.52,10.46,10.24,11.36,11.17,10.97,11.30,12.02,12.10,13.02,12.47,12.15,12.56,12.61,11.91,11.50,11.40,11.55,12.00,12.30,12.68,12.13,12.31,10.92,9.87,9.23,9.74,9.60,9.30,9.30,9.99,9.47,9.43,10.24,10.93,9.72,9.17,9.40,9.38,10.11,10.75,10.35,10.52,10.91,10.06,9.62,8.83,9.68,8.63,9.50,8.27,9.32,8.38,8.84,7.52,8.62,8.75,9.66,9.99,10.15,9.93,9.11,9.15,7.61,8.43,9.11,9.94,10.28,9.31,9.30,7.92,8.52,7.56,7.53,7.02,6.48,6.01,5.22,4.87,3.84,3.67,3.07,3.80,3.34,2.60,4.54,4.61,5.90,6.84,7.50,6.49,6.58,7.75,7.75,7.12,6.78,5.72,5.64,6.31,6.54,7.01,6.96,8.10,8.19,9.51,9.65,11.13,10.96,12.81,13.78,15.18,14.42,12.86,11.01,9.85,8.64,8.09,6.95,6.31,5.43,4.70,4.32,4.46,3.97,4.32,4.34,5.09,5.41,6.16,6.37,7.35,6.86,7.11,8.57,8.50,9.59,9.85,10.45,11.32],[28.60,28.44,27.73,27.78,28.42,28.77,29.13,29.25,29.43,29.17,29.14,29.52,29.22,29.05,29.41,29.63,29.23,28.93,29.17,29.23,28.59,28.50,28.97,28.68,27.56,28.26,28.50,27.56,27.37,28.07,28.04,27.28,27.40,28.05,27.85,28.30,28.17,27.70,28.40,28.58,28.73,29.21,28.85,29.37,28.80,29.39,29.45,29.69,30.08,29.91,30.22,30.11,29.97,30.03,29.66,29.23,29.37,29.05,29.32,28.90,29.51,29.30,29.94,29.74,29.39,29.21,29.25,29.00,28.74,28.92,29.43,29.61,29.39,29.70,29.38,29.76,29.28,29.80,29.57,29.88,29.68,30.12,30.11,30.09,30.34,30.41,30.59,30.32,30.24,30.44,30.53,30.23,30.35,30.52,30.53,30.59,30.65,30.62,30.60,30.41,30.54,30.26,30.34,30.44,30.35,30.15,30.30,30.45,30.20,30.09,29.97,29.82,29.92,29.55,29.83,29.50,29.81,29.39,29.77,29.98,29.70,29.91,30.12,29.98,30.33,30.14,29.87,30.20,30.33,30.24,30.04,30.37,30.32,30.19,30.23,30.46,30.46,30.43,30.59,30.66,30.55,30.66,30.50,30.49,30.49,30.22,30.23,29.79,30.07,29.78,29.81,29.28,29.61,29.33,29.45,29.22,29.17,28.96,29.01,28.60,28.43,28.28,27.99,27.52,26.81,26.88,27.67,27.93,27.37,27.61,28.19,28.16,27.84,28.60,28.81,28.54,28.35,27.97,27.54,27.54,26.80,26.95,26.42,26.83,26.17,26.71,27.23,25.98,26.75,27.38,27.85,28.14,29.14,28.83,28.31,28.48,27.77,27.73,26.51,27.28,27.01,27.17,27.31,26.74,25.82,26.20,25.11,25.65,25.15,24.66,25.49,26.05,26.91,25.89,26.50,26.09,25.62,26.44,25.72,26.92,26.56,25.32,25.61,26.27,25.18,25.10,25.41,25.29,24.74,24.67,25.15,24.83,24.86,25.50,25.07,24.72,24.23,24.14,24.72,24.29,24.20,25.95,25.78,26.33,25.88,25.72,24.80,24.93,25.58,25.17,25.21,25.71,25.73,25.12,25.84,27.01,27.52,28.04,27.22,27.18,27.77,26.86,26.78,25.48,26.12,26.55,26.73,26.16,25.91,26.32,25.56,26.10,26.09,26.10,26.39,26.85,26.89,26.65,27.15,26.55,26.43,26.10,26.18,26.02,26.65,25.74,25.89,26.37,26.02,25.61,25.88,26.51,26.36,26.51,26.12,26.04,25.27,25.74,25.19,25.52,25.31,25.60,24.63,25.77,25.10,26.55,26.05,24.82,25.00,25.63,25.77,24.19,25.58,25.81,25.41,25.23,26.11,26.09,26.31,26.07,26.23,25.62,24.74,25.17,24.84,24.83,25.23,25.22,26.19,25.66,26.37,24.91,25.50,23.85,25.65,25.75,25.82,25.49,24.26,24.40,24.39,24.39,24.38,24.82,25.18,25.61,26.46,25.92,26.02,26.56,25.74,25.25,26.43,26.37,25.13,25.35,27.25,26.35,25.71,26.67,27.48,28.08,27.05,27.58,27.49,27.95,26.76,25.79,25.90,25.81,25.10,23.94,24.89,23.62,24.48,24.91,24.42,24.24,22.99,23.28,24.03,23.96,24.44,24.80,24.64,24.93,25.54,25.69,26.16,27.23,27.73,27.95,27.46,27.60,26.36,26.90,27.35,25.70,25.08,24.10,24.81,24.84,24.14,24.54,25.06,24.58,23.85,24.59,25.27,25.70,26.25,26.68,26.08,26.01,25.30,24.96,24.66,24.03,24.03,24.14,23.54,23.46,23.71,23.37,23.01,23.04,23.13,22.17,20.97,20.38,22.19,21.63,22.14,22.39,23.18,22.59,22.84,23.98,23.72,23.39,23.61,22.61,22.96,23.90,23.60,23.23,23.91,24.45,23.94,24.61,24.89,24.45,24.86,23.79,24.34,24.21,23.80,23.09,23.91,23.59,22.95,23.28,23.52,23.44,22.25,23.40,23.16,22.52,22.65,21.99,20.43,20.19,19.33,20.01,20.70,19.94,21.43,20.57,22.50,21.40,21.29,20.76,22.51,22.38,22.07,22.55,23.47,23.29,23.30,23.86,23.83,23.54,23.64,24.38,24.19,23.95,24.50,24.03,24.66,24.30,23.69,23.79,24.37,23.81,23.29,23.62,24.04,24.25,23.65,23.38,22.78,21.16,22.46,22.95,20.90,21.53,22.75,21.93,20.71,22.04,22.79,21.69,21.37,22.74,22.46,23.25,23.41,24.15,23.71,23.38,23.66,23.82,23.46,23.21,23.68,23.75,23.37,23.57,23.88,23.93,24.35,23.68,23.11,23.26,23.46,23.57,23.05,23.11,23.25,22.72,22.20,21.12,20.98,22.32,21.30,19.29,21.55,22.03,20.12,20.43,22.10,21.70,21.77,22.59,23.14,22.59,22.85,23.31,22.83,22.81,23.26,23.37,22.87,22.74,23.55,23.38,23.07,23.30,23.93,23.39,23.58,22.79,23.63,23.02,22.53,22.88,22.42,21.31,21.69,21.93,21.18,21.86,21.34,19.50,20.30,21.85,20.73,18.59,21.22,21.61,19.68,20.05,21.83,20.99,20.67,22.01,22.56,22.97,22.41,22.43,22.20,22.69,22.23,21.62,22.07,22.50,21.76,21.70,22.40,21.93,21.07,22.00,22.54,21.23,21.27,21.25,20.57,20.66,18.16,19.08,19.29,19.25,20.52,20.30,18.81,19.60,20.78,20.26,19.63,20.69,20.97,21.02,20.50,20.12,19.14,21.22,20.22,21.14,21.33,21.75,22.71,22.14,23.16,22.67,22.02,22.24,22.55,21.57,21.45,22.30,22.13,21.77,21.82,22.82,22.34,23.15,22.49,22.37,21.81,22.17,22.28,21.23,21.12,21.32,21.33,20.17,21.12,21.35,20.42,20.61,20.80,20.74,20.43,20.42,20.64,18.86,19.20,18.51,19.06,18.65,18.40,19.50,19.83,18.39,20.01,20.02,21.09,21.05,21.22,20.04,20.07,19.01,20.71,21.73,20.72,21.80,22.66,22.98,24.21,22.75,21.88,23.27,23.10,22.34,22.00,23.36,22.84,22.35,22.42,23.26,22.61,21.85,23.07,23.10,22.90,22.24,23.33,22.87,23.35,22.89,22.84,22.03,22.42,22.69,21.85,21.63,22.13,22.01,20.66,21.03,21.90,20.50,19.44,20.74,21.43,20.22,20.47,21.66,21.90,21.32,22.26,23.68,24.18,22.94,23.56,24.07,23.50,22.54,23.52,24.03,23.05,22.51,23.87,23.76,23.03,23.13,24.11,23.59,23.04,23.04,22.25,21.72,21.23,21.64,22.09,20.90,20.67,22.05,21.28,20.12,21.46,21.88,20.98,20.49,21.70,22.30,22.14,22.93,21.10,21.66,23.25,23.46,23.60,23.56,23.22,23.70,23.97,23.37,23.75,24.45,23.88,22.89,23.50,23.95,23.28,22.66,23.46,23.67,22.72,22.89,22.57,23.38,23.25,23.01,22.72,22.17,22.43,22.62,21.48,21.14,21.66,21.59,21.42,20.11,19.51,19.00,19.52,19.80,19.99,21.02,20.90,20.66,21.77,22.89,23.03,21.57,22.33,21.87,22.57,21.54,20.97,20.99,20.08,19.59,20.63,21.07,20.07,20.20,21.78,21.69,20.55,21.16,22.81,22.62,21.85,23.21,23.28,22.82,23.11,23.54,23.45,23.03,23.43,23.82,23.63,23.94,23.18,23.46,22.87,22.96,22.87,22.13,22.05,21.41,20.74,21.94,21.23,20.26,19.88,19.46,20.20,19.83,20.26,20.65,20.47,21.36,21.77,22.05,22.74,22.84,23.44,23.30,23.36,23.37,23.69,23.56,23.64,23.99,23.52,23.49,23.73,23.14,23.07,23.32,23.45,22.94,23.08,23.08,22.80,22.17,22.84,22.67,21.67,22.30,22.40,21.59,21.37,21.65,20.14,21.29,20.75,21.65,22.33,21.19,22.29,22.99,22.77,22.21,22.93,23.38,22.61,22.59,23.11,23.29,22.79,23.05,23.21,22.90,22.67,22.92,22.90,22.49,22.67,22.86,22.42,22.54,22.51,22.34,21.81,21.48,21.89,22.16,20.37,20.24,21.58,21.19,19.90,21.37,21.38,21.82,20.40,21.82,21.55,21.07,21.44,21.43,21.79,21.47,21.65,21.72,22.02,21.45,21.52,21.67,21.68,21.22,21.65,21.57,21.18,21.00,20.90,19.71,20.15,19.05,19.91,20.10,19.80,19.07,20.03,19.48,18.16,19.51,19.19,19.81,19.92,19.90,20.23,20.72,20.74,20.32,20.87,21.06,20.34,20.56,21.03,20.78,20.44,20.51,20.87,20.33,20.16,20.35,20.37,19.49,19.08,19.65,19.58,18.53,19.02,19.68,18.87,17.83,18.81,18.69,17.59,17.06,18.47,17.78,17.69,18.29,18.61,19.28,19.48,20.40,19.56,19.97,19.11,19.29,19.61,20.26,20.31,19.50,19.48,20.02,20.11,19.69,19.70,19.95,19.85,19.46,19.52,19.72,18.82,18.68,19.13,18.83,17.95,17.89,17.08,16.81,16.86,16.39,16.25,15.80,17.61,16.51,16.03,17.33,18.23,17.16,17.14,18.58,18.67,18.20,18.30,19.05,19.01,19.00,19.18,20.22,20.26,20.00,20.18,20.18,20.07,19.69,20.01,19.86,19.17,19.54,19.75,19.36,19.13,19.08,19.36,18.64,18.50,18.89,18.73,17.97,18.28,18.22,17.53,17.60,16.45,16.74,17.39,16.67,16.56,18.06,18.00,17.97,17.93,18.76,18.59,18.43,18.71,19.42,19.39,19.84,19.87,18.91,19.58,19.93,19.69,19.16,19.61,20.03,20.14,19.89,19.70,19.45,19.40,19.48,18.68,18.42,19.06,18.43,17.54,18.12,18.11,17.17,16.89,16.01,15.20,15.36,15.92,16.28,17.42,17.97,18.39,17.48,17.72,18.85,19.08,19.12,19.58,19.65,19.55,19.80,20.07,19.65,19.85,20.50,20.63,20.48,20.94,20.55,20.46,19.82,19.72,19.64,19.10,19.04,19.18,18.65,17.70,18.08,18.50,17.03,17.39,16.34,17.49,16.53,18.25,18.00,17.26,18.36,18.37,18.07,16.88,17.96,18.51,17.78,18.73,19.01,18.68,19.06,19.60,19.46,19.56,20.13,20.18,19.86,20.78,20.37,20.17,19.83,19.73,19.35,19.18,18.76,18.13,18.32,17.84,17.31,17.10,17.02,15.95,15.02,15.69,14.19,13.57,12.81,13.35,14.72,14.97,16.00,15.30,15.27,16.30,16.95,16.69,17.35,17.65,17.84,17.93,18.92,19.04,18.84,19.57,19.70,19.85,20.21,20.96,20.89,21.29,21.01,20.24,20.30,20.63,20.12,19.65,19.89,20.04,18.88,19.17,19.58,18.68,17.95,18.61,18.70,17.24,17.22,18.04,17.47,16.30,16.62,17.50,16.26,15.16,16.61,17.15,15.98,15.02,16.80,16.67,15.45,15.71,17.97,16.35,17.27,18.68,16.08,15.57,14.03,13.40,13.45,12.34,13.73,13.16,12.00,12.29,13.58,12.92,11.79,11.62,12.31,11.54,10.56,9.95,8.41,8.50,7.25,8.22,6.88,5.97,7.01,7.39,6.63,5.62,6.19,5.22,4.25,3.61,2.92,1.80,1.11,0.76,1.15,2.42,2.69,3.19,4.49,4.66,4.41,4.92,6.13,6.90,6.49,7.40,7.84,6.43,6.39,5.84,7.16,6.04,6.96,7.28,7.62,8.72,10.12,9.39,8.93,7.97,8.21,8.28,8.74,7.79,7.71,6.84,6.48,5.62,5.30,4.49,4.79,3.89,4.10,4.76,4.88,5.44,5.83,6.77,7.16,8.27,9.63,10.01,11.31,13.47,13.35,12.59,13.76,13.40,12.73,14.59,13.00,15.15,15.02,14.03,14.47,15.35,15.15,13.89,13.96,14.86,13.58,13.49,12.44,12.20,12.49,11.26,10.79,11.41,11.32,9.62,9.59,10.19,8.75,7.79,8.58,8.63,7.20,6.64,7.92,6.94,6.06,6.26,6.94,6.04,5.52,6.47,6.42,5.51,5.94,6.82,6.30,6.23,6.67,7.25,7.18,6.80,6.47,6.16,6.29,5.37,6.43,6.24,6.78,7.73,6.68,6.84,6.72,6.29,6.68,5.56,6.68,6.11,7.14,7.54,8.50,8.71,9.15,8.75,8.85,9.70,9.91,10.83,11.16,12.24,12.76,11.93,11.57,11.64,11.97,12.67,12.81,13.64,13.05,14.03,13.91,12.95,12.79,12.07,12.06,12.39,11.43,11.02,11.52,11.10,10.31,10.49,10.69,9.96,9.60,8.58,9.47,9.84,9.60,9.71,8.99,9.79,8.85,9.76,9.94,10.61,10.73,10.88,10.89,11.76,11.41,11.64,12.21,12.45,12.54,13.75,13.43,12.97,13.58,13.80,13.17,12.60,12.67,12.66,13.22,13.52,13.72,13.49,13.48,12.27,11.10,10.79,11.17,10.58,10.47,10.63,11.16,10.47,10.32,11.10,11.60,10.61,10.10,10.52,10.41,11.16,12.05,11.60,11.65,12.33,11.26,10.71,10.12,10.69,9.59,10.32,8.88,10.09,8.92,9.32,7.91,8.74,8.71,9.84,10.33,10.34,10.31,8.99,9.33,8.02,8.80,8.96,10.08,10.32,9.57,9.76,8.42,9.17,8.74,8.66,8.55,7.92,7.36,6.37,5.80,5.16,4.84,4.37,4.40,2.83,2.89,4.82,4.67,5.76,7.11,7.76,6.68,7.09,8.09,8.07,7.45,7.07,6.05,6.11,6.37,6.56,7.02,6.97,7.94,8.05,9.52,9.78,11.53,11.43,13.43,14.63,15.90,15.21,13.61,11.59,10.34,8.68,8.31,6.80,6.38,5.62,5.16,4.48,4.71,4.85,5.06,5.20,6.27,6.48,6.89,7.05,7.81,7.85,7.78,8.84,8.67,9.69,9.72,10.58,11.34],[28.68,28.59,28.05,27.85,28.51,28.77,29.20,29.25,29.51,29.19,29.18,29.53,29.31,29.10,29.43,29.62,29.34,28.99,29.11,29.20,28.54,28.50,28.86,28.62,27.57,28.18,28.35,27.60,27.32,27.94,27.91,27.17,27.24,27.92,27.78,28.06,28.06,27.58,28.18,28.47,28.51,29.19,28.60,29.47,29.21,29.39,29.44,29.71,30.09,29.89,30.27,30.15,30.03,29.96,29.61,29.11,29.37,28.93,29.31,28.86,29.45,29.31,29.94,29.71,29.31,29.09,29.24,29.02,28.55,28.80,29.38,29.56,29.46,29.66,29.34,29.64,29.11,29.69,29.49,29.84,29.70,30.11,30.12,30.04,30.38,30.39,30.55,30.31,30.21,30.39,30.48,30.17,30.29,30.53,30.51,30.57,30.57,30.56,30.53,30.37,30.45,30.18,30.27,30.37,30.28,30.08,30.23,30.39,30.16,30.07,30.00,29.73,29.80,29.38,29.76,29.35,29.82,29.34,29.78,29.98,29.74,29.95,30.14,29.97,30.32,30.18,29.86,30.17,30.33,30.18,29.98,30.34,30.31,30.14,30.17,30.42,30.41,30.37,30.53,30.62,30.48,30.59,30.44,30.42,30.42,30.13,30.16,29.73,30.00,29.71,29.75,29.12,29.59,29.37,29.45,29.19,29.07,28.95,28.90,28.44,28.41,28.17,27.79,27.47,26.80,26.82,27.57,27.93,27.45,27.65,28.29,28.23,27.90,28.80,28.84,28.64,28.39,28.24,27.75,27.85,27.12,27.03,26.53,26.84,26.16,26.77,27.22,26.06,26.83,27.48,27.93,28.28,29.21,28.94,28.46,28.45,27.79,27.78,26.58,27.36,26.99,27.17,27.34,26.66,25.86,26.01,25.30,25.65,25.08,24.88,25.51,26.22,27.00,26.07,26.61,26.02,25.63,26.37,25.82,26.94,26.57,25.46,25.77,26.23,25.26,25.27,25.49,25.32,25.07,24.90,25.32,25.01,24.86,25.51,24.56,24.93,24.26,24.46,24.93,24.66,24.56,25.85,25.94,26.36,25.88,25.67,24.83,24.90,25.54,25.29,25.68,25.67,25.80,25.44,25.77,26.85,27.47,27.85,27.13,27.10,27.70,26.91,26.80,25.57,25.91,26.38,26.57,25.88,25.90,26.38,25.64,26.78,26.29,26.47,26.73,27.18,27.47,27.28,27.65,27.18,27.15,26.37,26.40,26.42,26.77,26.15,25.70,26.67,26.07,25.79,25.90,26.51,26.36,26.49,25.88,26.01,25.41,26.25,25.64,26.15,25.66,25.90,25.28,25.92,24.60,26.50,26.51,24.91,24.14,25.99,26.00,24.47,25.58,25.78,25.41,25.54,26.55,26.25,26.30,26.12,26.25,25.68,24.76,25.55,25.10,24.75,25.28,25.71,26.18,25.88,26.57,24.80,26.61,25.53,25.49,25.73,26.38,25.33,24.33,24.50,24.39,24.77,24.84,24.95,25.21,25.48,26.32,25.86,25.84,26.51,25.66,25.43,26.41,26.61,25.34,25.80,27.28,26.57,25.86,26.86,27.68,28.27,27.31,27.98,27.72,28.16,26.96,26.17,25.87,26.08,25.47,23.94,24.82,23.86,24.58,24.70,24.25,24.28,23.70,23.97,24.17,24.62,24.69,25.00,25.01,25.54,25.71,25.91,26.48,27.28,27.90,28.15,27.60,27.79,26.55,27.07,27.39,26.01,25.25,24.50,24.82,25.15,24.76,24.65,25.09,24.85,24.56,24.81,25.47,25.92,26.40,26.88,26.41,26.21,25.69,25.37,25.03,24.35,24.32,24.50,24.05,23.86,24.06,23.78,23.51,23.39,23.48,22.82,21.56,21.23,22.59,22.37,22.78,23.26,23.68,23.40,23.38,24.42,24.27,23.76,24.17,23.31,23.52,24.40,23.88,23.69,24.29,24.97,24.27,24.98,25.36,24.89,25.29,24.30,24.83,24.62,24.23,23.68,24.28,24.01,23.47,23.73,23.93,23.76,22.96,23.80,23.50,22.82,23.14,22.56,20.91,20.75,19.44,20.54,21.50,20.59,22.08,21.03,22.77,21.41,22.17,21.50,22.60,22.95,22.56,22.91,23.60,23.70,23.39,23.86,23.97,23.77,23.74,24.34,24.42,24.28,25.03,24.18,25.20,24.77,23.93,23.99,24.91,24.17,23.68,24.00,24.50,24.71,24.18,23.67,23.04,21.67,23.13,23.41,21.72,22.01,23.35,22.46,21.39,22.47,23.04,22.09,21.76,22.91,22.29,23.15,23.37,24.04,23.71,23.40,23.28,23.99,23.55,23.02,23.62,23.98,23.42,23.31,24.06,24.13,24.76,23.95,23.67,23.06,23.54,23.95,23.01,23.23,23.67,22.87,22.70,21.52,21.87,22.62,21.52,20.39,22.18,22.22,20.83,21.11,22.40,21.83,21.68,22.59,22.84,22.29,22.50,23.15,22.58,22.30,23.12,23.33,22.74,22.75,23.69,23.41,22.97,23.45,24.19,23.69,23.92,22.85,24.01,23.29,22.60,23.29,22.76,21.44,21.77,22.29,21.38,22.21,21.86,19.88,20.66,21.98,20.89,18.99,21.47,21.35,19.93,20.34,21.41,20.48,21.00,21.86,22.09,22.68,22.00,21.54,21.98,22.34,21.62,21.21,21.87,22.31,21.48,21.58,22.48,22.13,21.32,22.17,22.76,21.47,21.85,21.54,20.94,20.88,18.50,19.26,19.48,19.80,20.87,20.44,19.01,19.58,20.76,20.17,19.50,20.45,20.92,20.82,20.79,20.52,19.73,20.68,20.27,20.97,21.57,21.45,22.42,22.16,23.05,22.14,21.78,22.14,22.31,21.39,21.36,22.38,22.03,21.71,21.99,23.02,22.63,23.61,22.78,22.79,22.08,22.16,22.40,21.58,21.20,21.35,21.57,20.71,21.09,21.67,21.22,20.88,20.98,21.33,20.88,20.48,20.65,19.35,19.45,18.27,18.98,18.29,17.60,19.03,19.71,18.41,20.51,20.64,21.53,21.46,21.51,20.21,20.32,19.30,20.69,21.58,21.07,22.14,23.31,23.81,24.67,23.15,22.45,23.96,23.51,22.41,22.53,23.90,22.85,22.41,22.87,23.53,22.75,22.30,23.37,23.46,22.99,22.78,23.63,23.39,23.87,23.27,23.29,22.39,22.70,23.16,22.45,22.00,22.40,22.56,21.28,21.68,22.48,21.69,20.89,21.55,22.24,21.50,21.15,22.24,22.82,21.96,22.82,24.21,24.44,23.56,24.31,24.78,24.14,23.30,24.14,24.54,23.43,23.33,24.57,24.35,23.39,23.96,24.60,23.94,23.74,24.04,22.88,22.92,22.06,22.59,22.89,22.05,21.65,23.05,22.43,21.60,22.41,22.97,22.16,21.63,22.57,23.44,23.02,23.82,21.86,22.41,23.81,23.87,24.23,24.15,24.03,24.50,24.70,24.22,24.61,25.29,24.57,23.79,24.27,24.78,23.90,23.50,24.41,24.42,23.32,23.71,23.30,24.13,23.83,23.67,23.42,23.01,23.22,23.34,22.59,22.33,22.61,22.72,22.39,21.37,20.30,19.86,20.56,20.65,21.33,21.95,22.03,21.58,22.73,23.41,23.61,22.53,23.38,22.64,23.43,22.41,21.80,22.04,21.09,20.59,21.72,21.96,21.07,21.73,22.50,22.47,21.85,22.35,23.44,23.43,22.70,23.65,24.07,23.36,24.01,24.35,24.27,23.92,24.37,24.62,24.21,24.49,23.74,24.06,23.73,23.51,23.48,23.17,22.85,22.25,21.85,23.01,22.10,20.93,20.16,19.64,20.95,20.85,21.21,22.06,21.58,22.52,22.66,22.96,23.62,23.39,24.23,24.07,24.20,24.24,24.67,24.39,24.39,24.57,24.13,24.14,24.32,23.87,23.59,23.82,23.99,23.75,23.46,23.53,23.46,23.04,23.02,23.10,22.30,22.35,22.30,21.83,21.91,22.11,20.76,21.99,21.53,22.77,22.91,22.15,22.91,23.48,23.44,23.10,23.34,24.07,23.45,23.44,23.90,23.95,23.52,23.57,23.83,23.69,23.20,23.36,23.38,22.90,23.03,23.16,22.85,22.81,22.74,22.56,22.13,21.75,22.19,22.31,21.23,20.96,22.17,21.70,20.74,21.74,22.06,22.40,21.20,22.30,21.98,21.81,22.15,21.94,22.19,22.04,22.08,21.99,22.39,21.96,21.73,21.91,21.77,21.48,21.53,21.70,21.22,21.10,21.28,20.18,20.71,19.66,20.36,20.44,20.62,19.91,20.53,20.18,19.32,20.10,19.70,20.35,20.56,20.81,20.84,21.29,21.21,20.88,21.31,21.40,20.96,20.95,21.41,21.04,21.04,21.18,21.19,20.74,20.61,20.73,20.63,19.82,19.60,20.13,19.84,19.45,19.68,20.25,19.66,18.72,19.41,19.41,18.47,18.34,19.26,18.62,18.26,18.81,19.31,19.91,19.79,20.88,20.02,20.59,19.87,20.04,20.31,20.86,20.78,20.18,20.17,20.64,20.53,20.28,20.13,20.51,20.28,19.82,19.87,20.19,19.44,19.19,19.50,19.15,18.37,18.12,17.52,17.50,17.42,16.64,16.97,17.03,18.45,17.60,17.47,18.40,18.83,18.00,18.04,19.23,19.32,18.87,19.17,19.74,19.59,19.64,19.84,20.78,20.50,20.36,20.74,20.87,20.53,20.18,20.47,20.26,19.58,19.89,20.11,19.57,19.55,19.39,19.68,19.10,18.92,19.24,19.17,18.47,18.99,18.65,17.89,18.23,16.95,17.39,18.16,17.43,17.44,18.67,18.57,18.46,18.47,19.25,19.04,18.77,19.08,19.76,19.60,20.13,20.29,19.28,19.67,20.27,20.00,19.45,19.83,20.24,20.28,20.31,20.11,19.86,19.76,19.80,19.22,19.04,19.38,18.88,18.30,18.53,18.48,17.69,17.54,16.55,15.83,16.01,16.49,16.89,18.00,18.47,18.76,17.89,18.22,19.12,19.15,19.21,19.94,19.78,19.53,19.84,20.73,19.90,20.06,20.83,21.03,20.78,21.08,20.92,20.78,20.10,20.15,19.80,19.53,19.37,19.54,19.02,18.33,18.54,18.81,17.46,17.95,17.10,17.84,17.05,18.47,18.37,17.39,18.76,18.76,18.34,17.52,18.21,18.77,18.11,18.90,19.12,18.95,19.19,19.91,19.49,19.69,20.27,20.40,20.08,21.07,20.60,20.42,20.10,19.99,19.62,19.51,19.13,18.71,18.72,18.51,17.97,17.74,17.63,17.28,15.47,16.12,14.73,13.89,12.47,13.59,15.04,15.96,16.39,15.54,15.84,16.65,17.19,17.18,17.65,17.95,18.05,18.15,18.98,19.31,18.99,19.64,19.84,20.06,20.26,21.15,21.01,21.53,21.12,20.15,20.43,20.94,20.31,19.74,20.18,20.31,19.17,19.43,19.94,19.07,18.43,18.85,19.25,18.04,17.60,18.29,18.14,16.77,17.04,17.65,16.80,15.37,17.03,17.28,15.61,15.09,17.22,17.47,15.74,14.66,17.86,16.32,18.64,18.76,16.42,15.50,14.05,13.13,13.06,12.23,13.38,12.95,12.03,12.21,13.20,12.58,11.69,11.73,12.66,12.02,10.63,10.50,8.53,8.92,7.29,8.37,7.04,6.23,7.80,7.75,6.62,5.49,6.53,5.09,4.69,3.79,3.27,2.30,2.01,1.19,0.77,1.28,1.98,2.61,3.63,3.93,3.75,4.44,5.67,6.10,5.84,6.60,6.85,5.69,5.36,4.96,6.01,5.15,6.45,6.86,7.45,8.65,10.26,9.28,9.05,7.62,7.82,7.76,8.29,7.17,6.61,6.01,5.51,4.91,4.45,3.35,3.43,2.92,3.14,4.15,4.58,5.48,6.29,6.44,7.04,7.88,8.70,9.66,11.06,12.72,13.30,12.37,13.32,12.93,12.39,14.37,13.27,14.90,14.92,14.08,14.43,15.00,15.07,13.57,13.83,14.75,13.37,13.24,12.28,12.14,12.30,11.04,10.53,11.11,10.80,9.28,9.55,9.90,8.68,7.96,8.59,8.48,7.47,7.21,7.95,7.38,5.83,6.61,7.31,5.83,5.70,6.94,6.71,5.39,6.05,6.99,6.48,5.85,6.81,7.30,7.03,6.58,6.21,5.70,6.55,5.24,6.37,5.88,6.78,7.59,6.03,6.27,6.48,5.64,6.56,4.96,6.05,5.65,6.22,7.00,8.17,8.33,9.37,8.37,8.72,9.68,9.83,10.88,11.00,11.90,12.71,11.99,11.58,11.61,11.94,12.58,12.93,13.68,13.18,14.06,14.05,13.22,13.38,12.23,12.51,12.86,11.73,11.29,12.17,11.67,10.40,10.88,11.22,10.01,9.82,8.75,9.64,10.90,10.18,10.55,9.44,10.08,8.90,10.21,10.14,10.81,10.97,11.02,11.12,11.92,11.48,11.67,12.49,12.74,12.64,14.04,14.07,13.00,14.08,14.61,13.78,12.93,13.32,13.07,13.80,14.11,14.06,14.01,14.05,13.07,11.82,11.72,12.19,11.52,10.86,11.28,12.08,11.23,10.93,11.49,12.25,11.03,10.65,10.82,11.09,11.49,12.38,12.42,12.16,13.15,12.34,11.24,10.96,11.18,10.09,10.60,9.22,10.17,9.10,9.29,8.06,8.74,8.91,9.96,10.13,10.14,10.03,8.98,9.38,8.04,9.02,9.09,10.14,10.52,9.64,9.95,8.48,9.17,8.73,9.08,9.19,8.82,7.37,6.45,5.80,4.65,5.22,4.23,4.21,3.16,3.18,4.79,4.43,5.90,7.25,7.98,6.52,7.18,8.25,8.09,7.64,7.26,6.84,6.81,6.72,6.65,7.28,7.39,8.17,8.31,9.35,9.60,11.15,11.03,13.33,14.16,15.54,14.92,13.45,11.45,9.76,8.54,8.41,7.05,6.77,5.89,5.28,4.10,4.89,4.68,5.41,4.94,5.89,5.94,6.62,6.74,7.65,7.58,7.47,8.85,8.56,9.69,9.76,10.72,11.21],[28.44,28.38,27.72,27.53,28.32,28.62,29.20,29.21,29.46,29.21,29.08,29.45,29.22,29.00,29.44,29.57,29.28,28.86,29.01,29.16,28.40,28.31,28.81,28.60,27.35,28.07,28.42,27.53,27.20,28.13,28.06,27.17,27.26,27.96,27.82,28.36,28.24,27.60,28.36,28.60,28.57,29.16,28.66,29.40,29.00,29.20,29.27,29.56,29.98,29.80,30.19,30.10,30.00,29.98,29.60,29.14,29.39,28.98,29.38,28.98,29.55,29.35,29.90,29.71,29.36,29.19,29.28,29.03,28.55,28.85,29.44,29.62,29.50,29.68,29.38,29.70,29.12,29.78,29.45,29.83,29.66,30.10,30.05,30.00,30.32,30.36,30.54,30.26,30.13,30.36,30.51,30.15,30.25,30.49,30.55,30.60,30.60,30.58,30.52,30.37,30.48,30.17,30.25,30.36,30.28,30.09,30.23,30.38,30.16,30.11,29.97,29.69,29.84,29.37,29.76,29.28,29.75,29.28,29.76,29.95,29.71,29.97,30.16,30.04,30.32,30.15,29.89,30.18,30.31,30.13,29.97,30.34,30.26,30.06,30.13,30.40,30.39,30.33,30.59,30.60,30.48,30.61,30.47,30.43,30.45,30.18,30.11,29.83,29.95,29.75,29.72,29.11,29.60,29.32,29.44,29.19,28.94,28.84,28.95,28.40,28.19,28.08,27.80,27.34,26.47,26.46,27.41,27.67,27.11,27.43,28.15,28.14,27.84,28.62,28.73,28.70,28.37,28.15,27.53,27.70,26.90,26.91,26.25,26.51,25.77,26.47,26.94,25.47,26.40,27.11,27.75,28.14,29.18,28.79,28.28,28.39,27.51,27.67,26.35,27.21,26.77,26.95,27.39,26.50,25.65,25.97,25.01,25.39,25.03,24.52,25.50,25.84,26.85,25.80,26.34,25.81,25.66,26.30,25.60,26.83,26.33,25.41,25.62,26.04,25.09,25.02,25.48,25.05,24.67,24.10,24.98,24.58,24.72,25.51,24.61,24.90,24.05,24.86,24.82,24.55,24.28,25.90,26.10,26.22,25.59,25.39,24.51,24.55,25.35,25.03,25.24,25.35,25.61,25.15,25.61,26.67,27.44,27.86,26.94,27.10,27.71,26.61,26.48,25.35,25.92,26.14,26.55,25.66,25.47,26.16,25.44,26.15,26.01,26.13,26.89,26.95,27.21,26.85,27.39,26.77,27.07,26.21,26.45,26.38,26.67,25.81,26.13,26.36,25.98,25.74,25.93,26.43,26.21,26.34,25.81,25.70,25.23,25.56,25.03,25.78,25.03,25.63,25.11,26.21,25.33,26.69,26.46,25.49,25.28,25.99,26.10,24.77,25.87,26.21,25.55,25.41,26.19,25.75,26.07,26.13,26.14,25.58,24.48,25.69,25.14,25.33,25.02,25.70,26.29,25.89,26.30,25.24,25.32,24.04,26.03,26.05,25.40,25.34,24.66,24.12,24.25,24.41,24.29,24.77,24.76,25.38,26.31,25.98,26.25,26.78,25.84,25.55,26.73,26.69,25.50,25.99,27.42,26.71,25.97,26.90,27.75,28.45,27.35,27.99,27.90,28.31,27.04,26.41,26.65,26.48,25.85,24.58,25.33,24.48,24.75,24.93,24.34,24.51,23.62,23.47,24.30,24.60,24.85,24.96,25.25,25.39,25.64,25.88,26.46,27.63,28.14,28.38,27.76,27.97,26.73,27.37,27.80,26.20,25.44,24.92,25.08,25.40,24.94,24.57,25.16,24.95,24.56,24.75,25.54,26.10,26.52,27.08,26.63,26.52,25.68,25.52,25.16,24.23,24.21,24.54,23.97,23.71,23.95,23.77,23.22,23.22,23.17,22.67,21.66,21.42,22.64,22.41,22.65,23.12,23.56,23.17,23.22,24.16,24.15,24.12,24.41,23.35,23.66,24.68,24.33,23.59,24.34,25.04,24.47,25.16,25.62,25.14,25.64,24.51,25.19,24.95,24.24,23.81,24.53,23.90,23.34,23.72,23.87,23.68,22.93,23.68,23.49,22.89,23.11,22.58,20.95,20.91,19.87,20.79,21.54,20.70,22.05,21.31,22.77,21.76,22.01,21.57,22.68,22.99,22.50,22.90,23.76,23.54,23.23,23.81,23.83,23.59,23.73,24.38,24.49,24.44,25.06,24.36,25.32,24.95,24.06,24.26,25.02,24.39,23.81,24.30,24.65,24.87,24.35,24.24,23.62,22.40,23.28,23.80,21.94,22.22,23.17,22.55,21.39,22.37,22.92,22.14,21.90,22.93,22.44,23.34,23.43,24.07,23.77,23.31,23.55,24.05,23.73,23.12,23.72,24.02,23.65,23.55,24.20,24.19,24.75,24.14,23.89,23.35,23.82,24.06,23.20,23.45,23.83,23.25,22.96,21.92,22.34,23.01,22.02,20.76,22.49,22.63,20.78,21.26,22.44,22.05,21.86,22.72,23.04,22.42,22.62,23.23,22.69,22.65,23.18,23.51,22.87,22.99,23.80,23.57,23.11,23.56,24.24,23.89,23.85,23.02,24.04,23.37,22.77,23.35,23.02,21.67,22.05,22.31,21.77,22.54,21.91,19.86,20.84,22.12,20.81,19.27,21.73,21.43,20.00,20.57,21.62,20.49,21.22,22.00,22.26,22.69,22.10,21.77,21.90,22.51,21.81,21.29,22.13,22.54,21.67,21.71,22.59,22.05,21.21,22.16,22.77,21.39,21.54,21.43,20.69,20.71,18.32,19.56,19.58,19.64,20.76,20.61,18.88,19.65,20.66,20.34,19.73,20.43,20.66,21.09,20.89,20.14,19.30,20.68,20.10,21.14,21.90,21.51,22.35,22.06,23.09,22.24,21.69,22.08,22.39,21.51,21.33,22.33,22.17,21.69,21.81,22.84,22.50,23.25,22.64,22.45,21.98,22.04,22.12,21.47,21.51,21.17,21.50,20.84,21.36,21.41,21.30,21.18,20.77,21.24,20.60,20.42,20.59,19.34,19.44,18.26,18.74,18.30,17.76,19.64,19.98,18.92,20.86,20.95,21.88,21.67,22.21,20.56,20.71,19.20,20.62,22.08,21.44,22.44,23.39,23.90,24.97,23.13,22.52,23.96,23.46,22.45,22.41,23.80,22.70,22.33,22.66,23.37,22.57,21.98,23.10,23.38,22.86,22.47,23.50,23.27,23.71,23.11,23.10,22.36,22.45,23.03,22.34,21.84,22.10,22.36,21.29,21.79,22.12,21.12,20.19,21.58,21.88,20.64,20.78,21.95,22.49,21.88,22.77,24.14,24.46,23.47,24.19,24.70,23.86,23.05,23.93,24.51,23.06,22.96,24.37,24.48,23.20,23.56,24.69,23.88,23.54,23.70,22.64,22.36,21.75,22.03,22.47,21.16,21.29,22.53,21.72,20.54,22.12,22.48,21.49,20.54,22.27,23.06,22.70,23.35,21.40,22.13,23.41,23.58,23.76,23.85,23.62,24.33,24.62,23.92,24.52,25.23,24.47,23.55,23.93,24.57,23.67,23.13,23.97,24.17,23.14,23.39,22.71,23.79,23.55,23.24,22.96,22.52,22.62,22.91,21.93,21.64,21.90,21.97,21.56,20.65,19.74,19.23,19.71,20.06,20.46,21.28,21.18,20.98,21.97,22.88,23.18,21.86,22.48,21.99,22.75,21.57,21.33,21.54,20.49,19.94,21.37,21.48,20.21,20.65,22.12,22.01,20.84,21.78,23.43,22.98,22.50,23.78,23.83,23.13,23.67,24.34,24.35,23.50,24.00,24.53,24.12,24.46,23.59,24.09,23.38,23.34,23.18,22.78,22.55,21.88,21.14,22.44,21.46,20.41,19.97,19.58,20.41,20.18,21.03,21.36,21.13,22.06,22.70,22.47,23.19,23.42,24.27,23.90,24.31,24.54,24.59,24.32,24.50,24.85,24.24,24.49,24.53,23.75,23.56,24.04,24.06,23.42,23.46,23.80,23.34,22.51,23.34,23.12,22.31,22.42,22.49,21.54,21.56,21.93,20.88,21.58,21.54,22.29,22.49,22.09,22.92,23.54,23.39,23.13,23.94,24.34,23.98,24.01,24.33,24.43,24.06,23.94,24.14,23.91,23.65,23.83,23.53,23.23,23.46,23.52,22.94,23.13,22.97,22.95,22.48,22.01,22.03,22.73,21.14,20.78,22.33,21.72,20.87,21.50,22.36,22.97,21.32,22.94,22.45,22.20,22.63,22.33,22.65,22.43,22.38,22.33,22.82,22.21,22.04,22.25,22.25,21.85,21.83,22.11,21.53,21.63,21.47,20.25,20.82,19.49,20.36,20.71,20.58,19.92,20.90,20.30,19.22,20.23,19.94,20.73,20.91,21.21,21.29,21.75,21.52,21.02,21.38,21.68,21.20,21.18,21.46,21.29,21.12,20.89,21.43,20.95,20.82,20.80,21.02,20.07,19.64,20.25,20.02,19.50,19.83,20.40,19.65,18.84,19.47,19.45,18.38,17.97,19.40,18.43,18.08,18.53,19.06,19.61,19.66,20.55,19.83,20.38,19.74,20.05,20.22,20.59,20.68,20.28,20.13,20.47,20.66,20.28,20.19,20.47,20.44,19.90,20.02,20.46,19.56,19.17,19.71,19.30,18.48,18.04,17.40,17.21,17.30,16.46,16.62,16.61,18.50,17.30,17.20,18.35,18.78,17.86,17.87,19.24,19.22,18.76,19.06,19.73,19.53,19.51,19.72,20.38,20.39,20.29,20.41,20.51,20.48,20.05,20.33,20.21,19.63,19.89,20.13,19.80,19.60,19.47,19.75,18.99,18.75,19.32,19.04,18.38,18.69,18.46,17.80,17.99,16.57,17.02,17.96,16.95,17.11,18.57,18.51,18.30,18.45,19.22,18.93,18.64,19.20,19.57,19.51,19.90,20.06,19.28,19.76,20.07,20.00,19.45,19.83,20.16,20.32,20.22,19.98,19.61,19.82,19.88,19.05,18.82,19.47,18.67,17.93,18.28,18.34,17.29,16.95,16.09,15.25,15.57,16.18,16.54,17.60,18.14,18.52,17.60,18.01,19.07,19.03,19.10,19.68,19.73,19.46,19.80,20.37,19.83,19.92,20.59,20.72,20.61,20.86,20.62,20.57,20.04,19.89,19.77,19.35,19.21,19.28,18.66,18.01,18.20,18.46,17.20,17.39,16.38,17.51,16.49,18.25,17.92,17.13,18.32,18.40,18.05,16.87,17.85,18.33,17.88,18.63,18.90,18.64,19.03,19.59,19.34,19.45,20.04,20.13,19.79,20.76,20.45,20.14,19.93,19.98,19.25,19.17,19.04,18.46,18.41,17.98,17.48,17.17,16.96,16.42,15.11,15.82,14.07,13.25,12.28,13.27,14.57,15.82,16.05,15.28,15.33,16.19,16.78,16.58,17.02,17.49,17.72,17.86,18.76,18.92,18.78,19.49,19.66,19.76,20.00,20.92,20.86,21.33,20.90,20.04,20.22,20.94,20.16,19.51,19.88,20.10,19.04,19.13,19.56,19.12,17.98,18.73,18.96,17.37,17.15,18.17,17.68,16.83,16.61,17.76,16.31,15.45,16.85,17.08,15.74,15.50,17.25,17.34,15.35,15.76,18.52,17.39,19.00,19.46,16.26,15.75,14.41,13.52,13.22,11.80,13.62,13.38,11.83,11.96,13.88,12.85,11.46,11.46,12.38,11.81,10.58,10.13,8.44,8.44,7.10,7.93,6.67,5.69,7.23,7.33,6.23,5.19,5.91,4.55,4.37,3.29,3.36,2.20,2.64,1.77,1.10,0.77,1.12,1.86,2.81,3.22,2.98,3.60,4.73,5.36,5.01,5.79,6.14,5.13,5.13,4.56,5.60,4.71,6.00,6.07,6.71,7.97,9.39,8.45,8.20,7.00,7.26,7.06,7.69,6.65,6.36,5.46,4.86,4.09,3.58,2.90,3.13,2.69,3.14,4.20,4.59,4.86,5.61,6.13,6.83,7.93,9.38,9.95,11.43,13.15,12.92,12.26,13.45,12.85,12.27,14.18,12.80,14.71,14.67,13.81,14.33,15.13,15.13,13.69,13.90,14.76,13.38,13.47,12.71,12.24,12.51,11.20,10.84,11.28,11.03,9.57,9.66,10.09,8.77,7.84,8.77,8.48,7.21,6.85,7.94,6.93,5.89,6.36,6.77,5.71,5.38,6.50,6.24,4.87,5.84,6.57,6.11,5.38,6.43,6.75,6.54,6.15,5.79,5.18,6.00,4.79,5.82,5.57,6.21,7.56,5.74,6.21,6.07,5.18,6.18,4.67,5.68,5.13,5.81,6.42,7.16,7.73,8.35,7.59,7.94,8.98,9.11,10.10,10.30,11.22,11.88,11.18,10.78,10.84,11.28,11.90,12.20,12.99,12.48,13.51,13.37,12.21,12.17,11.36,11.51,11.73,10.79,10.19,10.80,10.58,9.60,9.74,10.15,9.21,8.86,7.78,8.70,9.59,9.10,9.20,8.70,9.33,8.39,9.34,9.58,10.30,10.37,10.21,10.12,11.35,10.90,10.67,11.79,12.11,11.87,13.50,12.94,12.07,13.43,13.79,13.25,12.24,12.63,12.52,13.40,13.58,13.56,13.42,13.58,12.47,11.11,10.70,11.44,10.87,10.62,10.65,11.45,10.72,10.54,11.08,11.60,10.80,10.07,10.26,10.40,10.91,11.72,11.39,11.17,12.21,11.18,10.16,10.10,10.24,9.58,10.04,8.57,9.69,8.66,8.88,7.61,8.38,8.38,9.41,9.73,9.86,9.65,8.43,8.72,7.60,8.20,8.49,9.52,9.83,9.00,9.17,8.02,8.53,7.92,8.05,8.34,7.98,6.89,5.57,5.12,4.09,4.54,3.22,3.49,2.77,3.32,4.48,4.42,5.50,6.82,7.75,6.38,6.89,8.19,8.26,7.57,7.21,6.50,6.75,6.32,6.25,6.75,6.88,7.75,7.73,9.47,9.66,11.55,11.39,13.31,14.24,15.49,15.10,13.34,11.65,10.22,8.68,8.35,6.78,6.41,5.43,4.86,4.23,4.62,3.73,4.55,4.42,5.41,5.50,5.77,6.18,6.80,6.98,7.05,8.29,7.76,9.14,9.03,10.08,10.62],[27.62,27.76,27.35,27.25,27.99,28.40,28.78,28.93,29.18,28.87,28.93,29.24,29.01,28.79,29.32,29.44,29.11,28.62,29.01,29.12,28.41,28.25,28.83,28.59,27.14,27.96,28.45,27.44,26.86,27.92,28.01,27.09,27.11,27.84,27.59,28.23,27.91,27.62,28.06,28.50,28.71,29.18,28.66,29.29,28.76,29.28,29.36,29.59,30.01,29.83,30.14,30.02,29.93,29.89,29.55,29.16,29.42,29.03,29.34,28.92,29.37,29.29,29.84,29.60,29.36,29.07,29.06,28.69,28.42,28.77,29.26,29.54,29.37,29.64,29.41,29.68,29.18,29.62,29.39,29.66,29.53,29.97,29.91,29.97,30.18,30.23,30.45,30.14,30.08,30.28,30.36,30.07,30.18,30.44,30.45,30.47,30.45,30.44,30.50,30.36,30.38,30.12,30.22,30.29,30.17,30.05,30.18,30.30,29.98,29.97,29.87,29.70,29.85,29.46,29.65,29.25,29.64,29.27,29.59,29.78,29.52,29.83,29.99,29.82,30.15,29.98,29.73,30.00,30.16,30.07,29.88,30.19,30.18,30.07,30.10,30.33,30.35,30.32,30.44,30.53,30.42,30.54,30.38,30.34,30.34,30.06,30.09,29.70,29.93,29.67,29.71,29.19,29.43,29.28,29.24,29.13,28.98,28.72,28.79,28.34,28.07,27.82,27.55,26.88,26.02,26.07,27.20,27.52,26.81,27.09,27.89,27.76,27.52,28.20,28.44,28.14,27.96,27.40,27.07,27.04,26.32,26.26,25.88,26.09,25.31,26.35,26.89,25.11,26.30,26.77,27.69,27.70,28.97,28.54,28.20,28.41,27.66,27.60,26.18,27.02,26.75,26.90,27.17,26.40,25.42,25.72,24.61,25.26,24.64,24.38,25.06,25.51,26.51,25.50,26.29,25.80,25.67,26.24,25.39,26.71,26.63,25.09,25.28,26.12,25.13,24.36,25.00,24.97,24.60,23.89,24.85,24.72,24.56,25.44,24.70,24.56,23.40,24.16,23.55,23.96,24.26,25.59,25.58,25.75,25.44,25.26,23.84,24.10,25.26,24.49,24.23,24.84,25.18,24.37,25.06,26.60,27.27,27.79,26.94,26.90,27.30,26.49,26.40,24.55,25.50,25.82,26.30,25.05,25.38,26.43,24.71,25.32,25.41,25.60,25.53,26.32,26.57,26.23,26.76,26.19,26.13,25.60,25.78,25.60,26.19,25.39,25.58,25.92,25.59,25.35,25.35,26.03,25.85,26.03,25.33,25.13,24.37,25.05,24.76,24.66,24.49,25.09,24.05,25.49,25.23,26.48,25.89,25.04,25.53,25.71,25.19,24.17,25.68,25.81,24.89,25.36,25.97,25.92,25.88,25.90,25.94,25.03,24.33,24.53,24.14,23.80,24.11,25.47,25.89,25.62,26.05,24.96,25.67,25.35,26.03,25.89,26.08,25.25,24.01,24.19,23.72,23.57,24.09,23.99,24.89,25.17,25.91,25.45,25.97,26.52,25.36,25.20,26.86,26.45,25.05,25.79,27.42,26.57,25.98,26.80,27.48,28.09,27.30,27.58,27.51,28.02,27.04,26.35,26.46,26.65,25.63,24.26,25.37,24.44,24.47,24.60,24.36,24.00,23.61,23.68,23.98,24.16,24.44,24.68,25.01,25.26,25.56,25.61,26.17,27.30,27.83,27.98,27.47,27.73,26.69,27.03,27.42,25.74,24.99,24.41,24.71,24.97,24.55,24.12,24.79,24.68,24.01,24.24,25.27,25.85,26.38,26.71,26.32,26.16,25.36,25.30,24.94,23.86,23.84,24.17,23.69,23.33,23.45,23.46,22.89,22.88,22.88,22.47,21.62,21.31,22.40,22.21,22.61,22.62,23.11,22.71,22.71,23.64,23.52,23.45,23.83,23.10,23.32,24.33,23.91,23.27,23.94,24.76,24.06,24.84,25.25,24.70,25.48,24.14,24.85,24.75,23.75,23.55,24.20,23.66,23.03,23.45,23.46,23.27,22.61,23.42,23.23,22.35,22.73,22.22,20.67,21.23,20.07,20.60,21.44,20.86,22.24,20.99,22.42,21.32,21.64,21.44,22.30,22.53,22.11,22.40,23.27,23.06,22.49,23.32,23.55,23.24,23.18,24.05,24.25,23.98,24.87,23.90,24.84,24.66,23.62,23.85,24.66,24.08,23.53,23.89,24.21,24.11,23.62,23.60,22.98,21.91,22.96,23.17,21.45,22.07,22.91,22.18,21.44,22.01,22.48,21.80,21.44,22.24,21.97,22.91,22.95,23.72,23.40,22.95,23.08,23.74,23.41,22.80,23.49,23.83,23.36,23.43,23.92,23.89,24.41,23.74,23.46,23.04,23.51,23.56,22.88,23.06,23.42,22.60,22.40,21.55,21.77,22.42,21.44,20.52,22.08,22.22,20.72,21.06,22.14,21.67,21.54,22.30,22.76,22.41,22.51,23.07,22.61,22.49,22.96,23.33,22.99,22.72,23.58,23.30,23.06,23.49,24.02,23.50,23.62,23.05,23.67,22.92,22.55,22.95,22.52,21.55,22.19,21.88,21.46,21.95,21.53,19.70,20.78,21.90,20.73,19.46,21.27,21.58,19.88,20.23,21.51,20.79,20.95,21.63,21.96,22.34,21.82,21.54,21.45,21.99,21.89,20.88,21.40,22.28,21.54,21.28,22.16,21.94,21.35,21.88,22.34,21.07,21.19,21.26,20.37,20.88,18.20,19.46,19.52,19.73,20.69,20.49,18.59,19.43,20.58,19.72,18.89,20.28,20.24,20.23,20.08,19.29,18.63,20.31,20.08,20.87,20.97,21.13,21.83,21.48,22.67,21.75,20.84,21.46,21.78,20.72,20.48,21.39,21.24,21.01,20.73,21.97,21.71,22.49,21.82,21.63,21.35,21.12,21.27,20.85,20.70,20.51,20.57,20.23,20.07,20.46,20.45,20.05,20.26,20.63,20.26,20.01,20.33,18.05,18.72,17.42,18.65,18.37,18.47,19.87,19.84,18.72,20.31,20.35,20.93,21.07,20.76,19.96,19.75,18.93,19.81,20.81,20.33,20.97,22.19,23.26,24.02,21.67,20.98,23.14,22.42,21.41,21.29,23.06,22.05,21.33,21.86,22.60,21.59,21.16,22.23,22.52,21.54,21.66,22.55,22.35,22.70,21.94,22.06,21.37,21.28,21.70,21.40,21.01,21.08,21.41,20.39,20.53,21.30,20.49,19.33,20.50,21.02,19.67,19.83,20.94,21.55,20.90,21.84,23.48,24.08,22.45,23.11,23.73,22.99,21.97,22.94,23.56,22.00,21.88,23.33,23.22,22.10,22.15,23.53,22.71,22.45,22.46,21.50,21.25,21.02,21.13,21.38,20.36,20.36,21.59,20.86,19.52,20.93,21.56,20.64,20.09,20.90,22.12,21.66,22.31,20.51,21.22,22.76,22.98,23.07,23.06,22.73,23.49,23.81,22.98,23.61,23.96,23.59,22.42,22.79,23.42,22.37,21.98,22.93,22.96,21.81,22.04,21.63,22.65,22.26,21.87,21.43,21.15,21.06,21.20,20.93,20.67,20.63,20.82,20.60,19.85,19.32,18.91,19.33,19.42,19.90,20.69,20.11,19.92,21.17,21.75,22.12,21.20,21.74,21.27,22.01,20.80,20.88,20.92,19.91,19.51,20.86,21.01,19.69,20.09,21.10,20.77,20.20,20.54,21.53,21.35,20.89,21.75,21.96,21.25,21.16,22.07,22.13,21.32,21.42,22.43,21.98,22.74,21.82,21.91,21.39,21.70,21.72,20.92,21.07,20.94,20.52,21.17,20.71,19.73,19.21,18.80,19.36,19.34,19.72,20.11,20.00,20.79,21.16,21.09,21.47,21.60,21.61,21.54,21.79,22.08,22.01,21.87,22.37,22.64,21.93,22.27,22.13,21.41,21.26,21.71,21.72,21.34,21.37,21.66,21.37,21.51,21.35,21.55,21.04,21.61,21.84,21.17,21.00,21.10,19.45,20.47,20.05,21.03,21.33,20.67,21.25,21.66,21.94,21.65,21.62,21.90,21.68,21.98,22.08,22.29,22.00,22.14,21.98,21.71,21.56,21.69,21.49,21.43,21.47,21.41,21.32,21.37,21.15,20.84,20.94,20.80,21.05,21.12,20.26,19.73,21.03,20.68,19.57,20.72,21.06,21.24,20.58,21.68,21.30,20.57,20.96,20.86,20.94,20.74,21.05,20.87,20.88,20.87,20.74,20.59,20.80,20.69,20.55,20.76,20.99,20.73,20.53,19.94,20.20,19.29,19.57,20.16,19.88,18.79,20.09,19.87,18.88,19.30,19.28,19.63,19.85,19.98,20.03,20.51,20.32,20.11,20.38,20.49,20.24,20.29,20.26,20.53,20.58,20.00,20.35,20.37,20.16,19.98,20.23,19.58,19.45,19.70,19.48,19.10,19.34,20.12,19.57,18.45,19.26,19.41,17.99,18.04,18.74,18.32,17.59,18.35,18.43,18.92,19.13,20.19,19.33,19.62,19.14,19.51,19.62,19.99,20.08,19.83,19.65,19.81,20.08,19.62,19.46,19.78,19.85,19.14,19.26,19.58,19.20,18.73,18.97,19.05,18.14,17.76,17.14,16.65,16.86,15.99,16.43,16.66,17.90,16.82,16.88,18.17,18.54,17.50,17.77,19.17,18.61,18.21,18.61,19.11,18.98,18.77,19.35,19.72,19.84,19.66,19.78,19.85,19.86,19.69,19.77,19.53,18.83,19.25,19.54,19.09,18.77,18.98,19.15,18.97,18.36,18.65,18.53,18.11,18.58,17.65,17.31,17.36,16.38,16.70,17.63,16.78,16.75,18.05,17.95,17.59,18.08,18.52,17.99,17.94,18.56,19.03,18.87,19.36,19.51,18.67,19.04,19.57,19.46,18.88,19.47,19.67,19.90,19.64,19.60,19.00,19.32,19.45,18.67,18.51,19.02,18.38,17.73,18.36,17.84,16.95,16.57,15.89,14.98,15.05,15.97,16.62,17.08,17.61,17.79,16.90,17.57,18.30,18.35,18.19,19.07,19.08,18.69,19.25,19.50,19.38,19.46,19.91,20.09,20.04,20.50,20.19,20.28,19.77,19.38,19.23,19.02,18.85,18.77,18.02,17.76,17.62,17.73,16.73,16.59,15.84,16.98,15.79,17.80,17.32,16.74,17.94,17.82,17.54,16.09,17.33,17.37,17.18,18.16,18.17,17.63,18.20,18.85,18.70,18.53,19.31,19.41,19.10,20.27,19.98,19.50,19.46,19.53,18.77,18.41,18.71,18.32,17.68,17.51,17.46,17.06,16.48,16.01,14.91,15.39,13.56,13.85,12.89,13.58,14.55,15.25,15.75,15.05,15.13,16.13,16.27,15.98,16.65,16.98,17.39,17.04,17.76,18.11,18.31,18.76,19.12,19.41,19.33,20.07,20.19,20.69,20.30,19.52,19.74,20.12,19.51,18.84,19.61,19.70,18.40,18.51,19.30,18.68,17.58,18.29,18.71,17.58,16.99,18.18,17.96,16.47,16.64,17.93,16.60,15.43,16.91,17.40,16.42,15.75,17.68,17.60,16.15,16.47,18.70,17.82,19.11,19.58,16.11,15.96,14.44,13.67,13.37,12.03,13.84,13.66,12.29,11.92,13.90,13.30,11.88,11.83,13.12,11.98,10.75,10.20,8.23,7.81,6.72,6.95,6.30,5.51,6.74,6.13,5.90,4.59,5.48,4.05,3.93,3.27,3.09,2.46,2.63,2.05,1.78,1.06,0.77,1.02,1.67,2.27,2.39,3.03,4.46,4.52,4.48,4.99,5.10,4.42,4.19,3.94,4.66,4.06,5.12,5.67,6.13,7.49,8.60,7.75,7.48,6.40,6.82,6.53,6.97,6.52,5.50,4.70,4.44,3.74,3.07,2.48,2.54,2.75,2.72,3.99,4.28,4.86,5.89,6.18,7.25,7.87,9.27,10.25,11.38,13.06,13.18,12.47,13.22,13.17,12.71,14.18,13.03,14.43,14.89,14.17,14.45,14.77,15.21,13.74,13.78,14.52,13.30,12.96,12.33,12.04,12.22,11.19,10.69,10.77,10.87,9.55,9.57,9.43,8.71,8.18,8.30,7.86,7.37,7.16,7.26,6.62,5.56,6.14,6.53,5.28,4.76,6.05,5.86,4.32,4.96,5.88,5.55,4.78,5.93,6.16,6.04,5.31,5.13,4.51,5.31,4.28,5.23,5.32,6.26,7.42,5.68,6.00,5.59,4.64,5.09,4.17,4.72,4.33,5.09,5.87,6.45,6.89,7.63,6.93,7.35,8.25,8.43,9.41,9.70,10.28,10.80,10.46,10.10,9.81,10.52,10.99,11.21,12.13,11.60,12.39,12.33,11.18,11.23,10.52,10.45,10.81,9.79,9.26,9.68,9.58,8.61,8.83,9.00,8.03,7.57,6.77,7.41,8.31,7.77,7.63,7.11,8.30,7.27,8.70,8.53,9.33,9.76,9.35,9.98,10.61,10.16,10.14,10.84,11.19,11.02,12.48,11.76,11.17,12.30,12.59,11.81,11.34,11.56,11.72,12.47,13.32,13.16,13.11,13.14,11.88,10.01,9.45,10.51,10.09,9.60,9.59,10.72,9.83,9.45,10.63,11.33,10.03,8.86,9.63,9.42,10.27,10.82,10.15,10.38,10.91,9.85,8.86,8.31,9.30,7.84,9.04,7.60,8.97,7.56,8.07,7.17,7.93,7.96,8.83,9.28,9.41,8.93,7.98,7.97,7.03,7.55,7.74,8.86,9.10,8.08,8.26,6.97,7.87,7.26,6.92,7.02,6.96,6.34,5.19,4.41,3.49,3.90,2.93,3.18,3.02,3.86,4.51,4.90,6.49,7.63,8.42,7.19,8.15,9.21,8.84,8.36,7.82,7.24,7.12,6.37,6.47,6.74,7.16,8.31,8.61,9.79,10.55,11.91,11.71,13.73,14.71,15.95,15.28,13.70,12.02,10.72,9.38,8.78,7.27,6.55,5.49,4.45,4.08,3.98,3.03,3.64,3.50,4.41,4.68,5.35,5.57,6.10,6.37,6.09,7.44,7.27,8.28,8.22,9.15,9.80],[28.11,28.23,27.49,27.37,28.30,28.49,28.99,29.16,29.29,28.98,28.94,29.35,29.10,28.86,29.32,29.52,29.09,28.71,28.99,29.11,28.44,28.32,28.88,28.63,27.32,28.09,28.40,27.49,27.06,27.88,27.95,27.18,27.26,27.87,27.72,28.21,28.11,27.56,28.22,28.56,28.63,29.10,28.57,29.20,28.68,29.15,29.28,29.49,29.94,29.78,30.05,29.88,29.77,29.86,29.53,29.10,29.16,28.91,29.28,28.85,29.38,29.27,29.84,29.59,29.30,29.08,29.12,28.76,28.51,28.76,29.26,29.46,29.28,29.54,29.24,29.62,29.12,29.69,29.44,29.71,29.58,30.00,29.90,29.95,30.17,30.23,30.44,30.17,30.12,30.31,30.36,30.14,30.23,30.41,30.44,30.46,30.47,30.47,30.55,30.34,30.41,30.13,30.24,30.32,30.21,30.04,30.20,30.33,30.04,29.99,29.80,29.67,29.80,29.40,29.66,29.29,29.62,29.22,29.67,29.83,29.62,29.81,30.07,29.94,30.19,29.99,29.75,30.09,30.21,30.08,29.94,30.24,30.20,30.10,30.13,30.36,30.37,30.34,30.47,30.54,30.44,30.56,30.39,30.33,30.34,30.12,30.08,29.66,29.93,29.65,29.66,29.11,29.45,29.28,29.35,29.19,29.04,28.86,28.98,28.42,28.21,28.11,27.78,27.16,26.45,26.35,27.36,27.65,26.81,27.23,27.87,27.84,27.60,28.37,28.67,28.20,28.06,27.68,27.23,27.32,26.49,26.43,25.90,26.22,25.41,26.28,26.80,25.17,26.25,26.96,27.54,27.93,28.90,28.42,27.98,28.11,27.38,27.49,26.06,26.90,26.84,26.94,27.02,26.37,25.40,25.77,24.76,25.22,24.56,23.98,25.10,25.58,26.32,25.42,25.76,25.66,25.32,26.10,25.36,26.48,26.20,25.07,25.29,25.86,24.82,24.50,25.01,24.75,24.54,24.00,24.76,24.51,24.48,25.20,24.58,24.33,23.42,24.04,24.00,24.00,24.04,25.41,25.65,25.88,25.31,25.28,24.20,24.18,25.09,24.51,24.45,24.99,25.24,24.54,25.15,26.59,27.21,27.79,26.89,26.92,27.29,26.46,26.47,24.85,25.73,26.11,26.32,25.56,25.20,25.72,24.83,25.45,25.52,25.42,25.95,26.46,26.70,26.26,26.87,26.23,26.37,25.84,26.02,25.88,26.27,25.74,25.81,26.09,25.71,25.61,25.72,26.15,26.11,26.09,25.49,25.42,24.47,25.13,24.36,24.80,24.33,25.06,23.98,25.57,24.90,26.49,25.82,24.77,24.89,25.79,25.55,24.20,25.57,25.85,25.20,24.89,26.04,25.93,26.10,25.73,25.99,25.34,24.44,24.96,24.28,24.18,24.43,25.23,26.01,25.76,25.95,25.21,25.73,25.42,25.72,25.64,25.96,25.35,23.97,24.10,23.94,23.86,23.85,24.01,24.63,25.21,25.85,25.75,25.78,26.46,25.57,25.17,26.28,26.35,25.03,25.25,27.17,26.31,25.65,26.54,27.31,27.95,26.94,27.56,27.34,27.83,26.72,26.05,26.34,26.15,25.22,24.34,25.24,23.81,24.38,24.25,24.40,23.83,22.93,22.94,23.76,24.29,24.21,24.44,24.37,24.60,25.20,25.34,25.98,27.09,27.66,27.98,27.30,27.74,26.41,27.03,27.51,25.79,25.10,24.22,24.63,24.95,24.16,24.15,24.68,24.42,23.76,24.14,25.11,25.74,26.15,26.65,26.17,26.05,25.24,24.99,24.75,23.64,23.77,24.07,23.50,23.24,23.48,23.17,22.62,23.00,22.71,22.33,21.63,21.19,22.21,22.19,22.49,22.77,23.38,22.76,22.89,24.00,23.77,23.61,23.82,22.84,23.14,24.27,23.73,23.08,23.90,24.63,23.95,24.72,25.13,24.58,25.24,24.12,24.84,24.53,23.67,23.38,24.17,23.56,23.01,23.46,23.49,23.33,22.58,23.41,22.97,22.37,22.72,22.24,20.88,20.98,20.03,20.68,21.32,20.60,21.73,21.19,22.45,21.43,21.74,21.37,22.30,22.62,22.33,22.56,23.38,23.07,22.79,23.60,23.47,23.19,23.21,24.02,24.09,23.80,24.68,23.88,25.01,24.47,23.45,23.75,24.56,23.78,23.12,23.64,24.13,24.24,23.71,23.52,23.07,21.95,22.66,23.09,21.66,21.97,22.60,22.18,21.31,22.17,22.57,21.87,21.61,22.52,22.13,22.92,23.10,23.67,23.27,23.03,23.21,23.62,23.12,22.86,23.37,23.57,22.98,23.11,23.77,23.75,24.32,23.65,23.21,23.02,23.42,23.60,22.99,23.19,23.29,22.93,22.25,21.35,21.67,22.58,21.84,20.39,21.96,22.24,20.67,20.95,22.08,21.76,21.52,22.48,22.92,22.40,22.63,22.91,22.48,22.51,22.92,23.01,22.65,22.51,23.46,23.08,22.79,23.24,23.90,23.36,23.44,22.74,23.46,23.01,22.36,22.96,22.55,21.46,21.75,21.82,21.27,22.18,21.35,19.50,20.57,21.88,20.65,19.26,21.28,21.49,20.16,20.38,21.52,20.86,20.79,21.64,21.99,22.71,22.01,22.04,21.81,22.27,21.83,21.21,21.64,22.15,21.58,21.29,22.09,21.78,21.07,21.58,22.20,21.02,20.87,20.96,20.01,20.37,17.70,18.96,18.89,19.00,20.49,20.00,18.37,19.60,20.65,19.96,19.66,20.85,20.75,20.81,19.98,18.75,17.85,21.03,20.28,21.16,21.18,21.36,22.03,21.57,22.90,22.21,21.57,21.84,22.12,21.15,20.98,21.69,21.54,21.18,21.01,22.14,21.55,22.46,21.73,21.55,21.20,21.53,21.29,20.30,20.75,20.58,20.46,19.86,20.76,20.75,20.16,20.46,20.46,20.39,20.46,19.91,20.36,18.74,18.99,18.02,18.98,18.20,18.17,19.57,20.10,18.69,20.21,20.56,21.17,21.06,21.11,20.34,19.91,19.01,20.47,20.91,20.20,21.01,21.95,22.37,23.27,21.62,20.79,22.58,22.27,21.44,21.12,22.73,22.03,21.50,21.73,22.60,22.00,21.21,22.19,22.52,21.88,21.36,22.39,22.14,22.66,21.92,22.06,21.25,21.41,21.72,20.87,20.60,21.04,20.94,19.80,20.41,21.16,19.68,18.92,20.16,20.63,19.42,19.61,20.69,20.99,20.61,21.55,22.99,23.64,22.21,22.75,23.50,22.79,21.83,22.67,23.39,22.07,21.74,23.04,23.09,22.03,21.97,23.53,22.73,22.34,22.27,21.13,20.86,20.34,20.78,20.69,19.79,19.83,21.20,20.24,19.22,20.79,21.06,19.89,19.94,20.81,21.58,21.25,21.90,20.25,20.87,22.36,22.66,22.50,22.62,22.41,22.94,23.12,22.50,23.26,23.67,23.27,22.23,22.46,23.17,22.39,21.61,22.62,22.73,21.69,21.79,21.55,22.57,22.10,21.93,21.66,21.16,21.16,21.24,20.68,20.13,20.37,20.64,20.29,19.41,18.67,18.42,18.98,19.01,19.11,20.30,19.95,19.89,20.69,21.69,21.92,20.88,21.42,21.14,21.74,20.66,20.48,20.70,19.45,18.92,20.61,20.65,19.13,19.41,20.93,20.59,19.70,20.38,21.77,21.18,20.79,22.21,22.27,21.57,21.90,22.58,22.34,21.79,22.22,22.70,22.27,23.05,22.06,22.27,21.75,21.87,21.81,21.23,20.97,20.67,20.11,21.03,20.48,19.48,19.57,18.81,19.49,19.16,19.71,19.83,19.77,20.75,21.19,21.10,21.92,22.26,22.45,22.58,22.94,22.79,22.55,22.65,22.92,23.22,22.77,22.82,22.82,22.23,22.40,22.49,22.45,22.23,22.22,22.25,21.86,21.22,21.85,21.75,20.81,21.54,21.65,21.08,20.96,21.13,19.79,20.39,19.92,20.73,21.62,20.56,21.70,22.80,22.38,21.96,22.62,23.03,22.65,22.50,22.82,22.97,22.68,22.76,22.82,22.82,22.43,22.46,22.69,22.23,22.31,22.47,21.79,22.09,21.95,21.59,21.28,20.65,21.07,21.50,20.00,19.55,21.14,20.68,19.57,20.72,21.16,21.76,20.30,21.95,21.68,21.09,21.41,21.12,21.36,21.41,21.56,21.35,21.75,21.12,21.30,21.39,21.34,21.10,21.28,21.22,21.07,20.68,20.63,19.33,20.04,18.41,19.44,19.81,19.59,18.62,19.99,19.65,17.95,19.62,19.15,19.70,19.76,20.23,20.32,20.95,20.38,20.04,20.57,20.75,20.30,20.35,20.52,20.60,20.44,20.10,20.61,20.18,20.20,20.14,20.39,19.34,19.01,19.69,19.52,18.25,18.55,19.78,18.76,17.48,18.60,18.78,17.39,16.89,18.28,17.59,17.34,18.00,18.35,19.18,19.17,20.05,19.34,19.52,18.99,19.30,19.37,19.57,19.78,19.56,19.33,19.56,19.95,19.69,19.39,19.61,19.87,19.31,19.33,19.65,18.83,18.58,18.98,18.90,18.32,18.00,17.10,16.70,16.74,15.93,15.95,15.51,17.62,16.53,15.83,17.10,18.06,16.99,16.85,18.44,18.32,17.83,18.18,18.84,18.73,18.63,18.92,19.46,19.71,19.50,19.48,19.68,19.64,19.30,19.36,19.32,18.72,19.12,19.31,19.13,18.87,18.69,19.08,18.65,18.18,18.57,18.57,18.06,18.25,18.07,17.36,17.51,16.06,16.65,17.19,16.50,16.48,17.85,17.70,17.79,17.69,18.38,18.16,18.04,18.35,18.87,18.92,19.02,19.28,18.41,19.08,19.32,19.35,18.90,19.20,19.50,19.92,19.57,19.51,19.07,19.18,19.32,18.63,18.46,18.89,18.18,17.47,17.90,17.70,17.14,16.64,15.81,14.93,15.07,15.97,16.12,17.20,17.68,17.82,17.23,17.46,18.33,18.57,18.61,18.94,19.04,18.88,19.23,19.30,19.06,19.35,19.81,19.88,19.91,20.19,20.03,20.02,19.52,19.32,19.15,19.02,18.78,18.71,18.21,17.74,17.84,17.99,16.89,16.97,16.04,17.22,15.99,17.84,17.43,16.69,17.80,17.94,17.62,16.44,17.49,17.87,17.52,18.08,18.45,18.14,18.58,18.84,18.88,18.99,19.46,19.43,19.29,20.13,19.85,19.69,19.42,19.50,18.95,18.69,18.74,18.06,17.92,17.54,17.43,17.02,16.49,16.12,14.90,15.87,14.09,13.67,13.06,13.85,15.40,15.14,16.27,15.76,15.59,16.16,16.70,16.54,16.89,17.02,17.47,17.44,18.21,18.34,18.44,19.08,19.34,19.51,19.63,20.53,20.25,20.77,20.38,19.79,19.84,20.22,19.76,19.22,19.51,19.68,18.49,18.64,19.31,18.83,17.70,18.26,18.68,17.44,17.12,18.10,17.73,16.35,16.92,17.79,16.32,15.75,16.90,17.13,16.34,15.82,17.49,17.33,16.28,16.79,18.57,17.63,18.95,19.65,16.63,16.26,14.97,13.92,13.75,12.74,14.17,13.80,12.55,11.95,13.56,13.16,11.72,11.56,12.58,11.66,10.38,9.84,8.11,7.86,6.67,6.96,5.85,5.61,6.57,6.28,5.62,4.76,5.66,4.82,4.41,3.40,3.59,2.53,3.35,2.73,2.33,1.69,0.98,0.77,1.12,1.80,2.10,2.28,3.38,3.93,4.23,4.92,4.80,4.03,4.09,3.84,4.92,4.36,5.35,5.79,6.53,7.77,8.97,8.08,7.84,6.57,6.97,6.74,7.26,6.53,5.80,4.99,4.48,3.82,3.01,2.67,3.38,3.07,3.23,4.28,4.61,5.09,5.94,6.72,7.51,8.34,9.69,10.32,11.69,13.52,13.23,12.54,13.51,13.35,12.74,14.57,13.03,14.68,14.95,14.08,14.43,15.46,15.30,13.92,13.87,14.74,13.63,13.34,12.75,12.15,12.44,11.22,10.87,11.21,11.10,9.71,9.70,9.85,8.73,7.97,8.59,8.33,7.25,6.92,7.37,6.68,5.74,5.95,6.33,5.48,5.00,5.83,5.55,4.47,5.32,5.62,5.26,4.78,5.47,5.72,5.68,5.13,5.25,4.73,5.39,4.41,5.73,5.81,6.65,7.53,6.31,6.13,5.79,5.18,5.34,4.05,4.95,4.42,5.25,5.46,6.34,6.83,7.31,6.65,6.84,7.76,8.16,9.13,9.43,10.25,10.85,10.23,9.96,9.91,10.35,11.04,11.15,12.08,11.51,12.67,12.46,11.23,11.22,10.45,10.61,10.69,9.68,9.21,9.83,9.53,8.28,8.74,8.94,7.85,7.52,6.64,7.39,8.15,7.98,8.28,7.58,8.30,7.26,8.56,8.66,9.51,9.66,9.44,9.50,10.58,10.12,9.90,10.79,11.13,11.01,12.56,11.87,11.26,12.29,12.63,11.90,11.18,11.51,11.33,12.10,12.51,12.53,12.27,12.65,11.35,10.12,9.46,10.24,9.90,9.78,9.65,10.42,9.92,9.56,10.33,10.61,9.83,9.09,9.33,9.32,9.93,10.60,10.27,10.09,10.85,9.95,9.17,9.03,9.16,8.58,9.02,7.58,8.86,8.00,8.31,7.20,8.39,8.14,9.15,9.59,9.49,9.38,8.18,8.08,6.87,7.26,7.66,8.79,8.88,7.96,8.02,6.72,7.50,7.11,7.09,7.25,6.56,5.95,5.21,4.72,4.11,4.28,3.61,4.07,3.84,4.31,5.03,5.76,6.67,8.04,8.68,7.59,8.19,9.20,8.89,8.57,7.79,7.38,7.19,6.79,6.60,7.21,7.29,8.20,8.61,9.95,10.27,11.98,11.88,13.57,14.46,15.95,15.47,13.85,11.92,10.61,9.34,8.77,7.56,6.61,6.05,4.85,4.34,4.31,3.77,4.11,3.66,4.69,4.59,5.28,5.11,5.78,6.06,6.05,6.96,6.64,7.82,7.97,9.07,9.58],[27.94,28.18,27.52,27.53,28.47,28.62,29.04,29.25,29.42,29.08,29.04,29.47,29.24,28.98,29.51,29.69,29.34,28.88,29.18,29.26,28.58,28.47,29.09,28.75,27.54,28.25,28.55,27.70,27.23,28.15,28.09,27.41,27.53,28.15,27.95,28.47,28.31,27.83,28.28,28.71,28.72,29.23,28.89,29.44,29.09,29.43,29.43,29.67,30.12,29.93,30.23,30.18,30.08,30.03,29.74,29.25,29.44,29.04,29.42,28.96,29.45,29.38,29.88,29.71,29.43,29.28,29.29,28.93,28.60,28.89,29.38,29.59,29.37,29.67,29.41,29.74,29.29,29.81,29.56,29.85,29.78,30.18,30.07,30.13,30.29,30.31,30.56,30.30,30.20,30.37,30.43,30.23,30.29,30.53,30.57,30.60,30.59,30.57,30.58,30.47,30.51,30.23,30.30,30.39,30.28,30.11,30.27,30.40,30.11,30.10,29.98,29.74,29.98,29.56,29.78,29.44,29.77,29.42,29.82,29.95,29.77,29.99,30.19,30.03,30.33,30.16,29.86,30.14,30.29,30.19,30.02,30.29,30.29,30.18,30.16,30.42,30.44,30.38,30.53,30.61,30.53,30.63,30.50,30.45,30.45,30.19,30.17,29.83,30.03,29.78,29.81,29.26,29.57,29.42,29.45,29.33,29.22,28.92,29.01,28.55,28.35,28.16,27.91,27.33,26.49,26.52,27.58,27.86,27.01,27.45,28.04,28.06,27.82,28.41,28.64,28.41,28.30,27.73,27.31,27.52,26.75,26.44,26.20,26.43,25.63,26.60,27.17,25.20,26.34,27.02,27.82,27.96,29.11,28.79,28.31,28.49,27.73,27.80,26.17,27.07,26.78,26.98,27.29,26.46,25.36,25.87,24.80,25.07,24.40,24.31,25.43,25.59,26.66,25.76,26.32,25.92,25.78,26.40,25.49,26.84,26.62,25.26,25.44,26.24,25.32,24.62,25.15,25.36,25.01,24.14,25.18,25.19,24.84,25.75,25.14,24.74,23.97,24.01,24.13,24.02,24.21,25.49,25.58,25.75,25.22,25.27,24.05,24.30,25.29,24.70,24.58,25.12,25.41,24.57,25.24,26.72,27.35,27.92,27.02,27.04,27.52,26.71,26.53,24.93,26.10,26.24,26.70,25.67,25.49,26.27,24.92,25.59,25.68,25.67,25.63,26.58,26.90,26.14,27.16,26.34,26.43,25.75,26.08,25.89,26.18,25.88,25.86,26.12,25.83,25.79,25.81,26.34,26.35,26.38,25.85,25.50,24.78,25.30,24.65,25.08,24.73,25.37,25.06,26.18,25.50,27.07,26.37,25.38,25.65,26.53,25.99,24.81,26.10,26.28,25.80,25.46,26.72,26.42,26.50,26.08,26.26,25.47,24.84,25.27,24.55,24.92,24.40,25.89,25.95,25.74,25.99,25.51,25.43,25.27,26.34,25.89,25.98,25.64,24.38,24.50,23.95,23.61,24.08,24.06,24.93,25.09,26.03,25.54,25.61,26.62,25.18,25.10,26.62,26.48,25.00,25.33,27.41,26.54,25.99,26.82,27.56,28.27,27.23,27.56,27.56,28.06,26.94,26.12,26.46,26.43,25.42,24.24,25.42,24.37,24.59,24.73,24.38,24.09,23.71,23.88,24.19,24.36,24.56,24.92,25.10,25.31,25.80,25.83,26.27,27.54,28.14,28.36,27.71,27.97,26.76,27.09,27.66,26.16,25.52,24.74,25.09,25.55,24.99,24.51,25.36,25.23,24.52,24.88,25.90,26.49,26.92,27.30,26.99,26.76,26.05,26.18,25.83,24.58,24.67,25.01,24.45,24.00,24.11,24.08,23.46,23.48,23.30,22.88,21.76,21.94,23.07,22.96,23.27,23.48,23.66,23.27,23.19,24.44,23.87,23.96,24.43,23.63,23.90,25.01,24.37,23.87,24.73,25.36,24.67,25.67,25.92,25.57,26.19,24.98,25.83,25.70,24.43,24.26,25.31,24.35,23.77,24.35,24.45,24.03,23.43,24.29,23.98,23.07,23.42,23.05,21.65,22.07,20.64,21.57,22.14,21.45,22.77,21.80,23.09,21.96,22.16,21.78,22.79,23.16,22.88,22.88,23.72,23.66,23.18,23.74,24.15,23.85,23.76,24.77,24.98,24.67,25.67,24.55,25.37,25.31,24.11,24.36,25.23,24.73,24.04,24.35,24.81,24.72,24.12,24.04,23.56,22.46,23.50,23.88,22.35,22.65,23.43,22.49,21.71,22.54,22.89,22.06,21.76,22.80,22.36,23.31,23.40,24.25,23.93,23.35,23.57,24.33,23.86,23.18,23.96,24.38,23.81,23.79,24.44,24.36,24.89,24.29,24.02,23.59,24.08,24.20,23.34,23.68,23.66,23.35,22.71,22.04,22.35,23.19,22.18,21.16,22.56,22.68,21.03,21.37,22.45,21.82,21.68,22.74,23.21,22.80,23.05,23.60,22.82,22.95,23.54,23.75,23.04,23.29,24.08,23.80,23.32,23.86,24.36,23.99,24.00,23.31,24.19,23.53,22.95,23.80,23.12,22.22,22.07,22.27,21.57,22.56,21.98,20.21,21.23,22.34,21.00,19.33,21.52,21.87,20.03,20.37,21.80,20.89,20.94,21.88,22.23,22.50,22.09,21.68,21.57,22.45,21.98,21.13,22.00,22.65,21.59,21.74,22.72,22.15,21.39,22.36,22.66,21.33,21.49,21.36,20.61,21.09,18.34,19.69,19.45,19.54,20.69,20.29,18.40,19.40,20.46,19.46,19.02,20.08,19.95,20.13,19.95,18.96,18.19,19.94,19.93,20.93,21.32,21.26,22.14,21.70,22.76,21.97,20.92,21.93,21.90,20.94,20.73,21.62,21.42,21.09,20.97,21.99,21.79,22.67,22.02,21.74,21.47,21.57,21.51,20.67,20.68,20.54,20.59,19.86,20.02,20.68,19.92,19.43,20.33,20.60,20.20,20.03,20.08,18.19,18.54,17.40,18.29,18.26,18.28,20.07,19.86,19.21,20.45,20.59,21.31,21.36,21.17,20.18,19.92,18.52,20.01,21.25,20.59,21.27,22.17,22.98,23.78,21.83,21.33,23.27,22.70,21.63,21.37,23.31,22.27,21.60,22.01,22.86,22.05,21.50,22.48,22.73,21.64,21.59,22.72,22.22,22.76,21.87,22.01,21.29,21.47,21.66,21.11,20.81,21.11,21.20,20.11,20.34,21.25,20.23,19.43,20.35,20.82,20.03,19.84,20.93,21.45,21.22,22.04,23.20,24.11,22.68,22.98,23.96,23.05,22.02,23.04,23.56,22.14,21.99,23.35,23.25,22.14,22.16,23.79,22.90,22.53,22.48,21.45,21.08,20.69,21.14,21.08,20.12,20.34,21.41,20.60,19.84,20.91,21.45,20.36,20.16,21.26,22.22,21.61,22.22,20.61,21.16,22.82,22.90,22.92,22.57,22.69,23.36,23.86,23.07,23.69,24.17,23.82,22.46,22.99,23.47,22.50,21.89,22.99,23.04,21.78,21.90,21.72,22.86,22.42,22.13,21.68,21.36,21.24,21.20,21.02,20.64,20.48,20.46,20.45,19.67,19.17,18.65,19.06,19.21,19.30,20.71,20.30,20.16,21.27,22.25,22.63,21.40,22.19,21.56,22.38,21.23,21.10,21.06,20.05,19.18,20.71,21.12,19.60,19.65,21.07,21.17,20.06,20.29,21.83,21.29,20.71,22.10,22.54,21.32,21.36,22.60,22.55,21.60,22.08,23.12,22.50,23.30,22.18,22.34,21.75,22.00,21.88,21.19,21.25,20.88,20.57,21.26,20.64,19.99,19.43,18.78,19.40,19.16,19.64,19.90,19.95,20.46,20.89,21.00,21.38,21.68,21.91,22.01,22.20,22.69,22.58,22.44,23.02,23.28,22.66,23.12,23.00,22.04,21.86,22.49,22.43,21.77,21.87,22.32,21.80,21.60,21.84,21.97,21.22,21.75,21.98,21.14,21.04,21.03,19.62,20.16,19.96,20.90,21.44,20.55,21.23,22.15,22.07,21.58,22.17,22.61,22.14,22.43,22.81,23.12,22.67,23.06,22.75,22.31,22.31,22.58,22.32,21.83,22.40,22.31,21.69,21.93,22.07,21.45,21.33,20.99,21.19,21.49,19.79,19.88,21.04,20.07,19.43,20.50,21.03,21.25,20.41,21.84,22.03,20.72,21.43,21.56,21.75,20.98,21.36,21.63,21.65,21.14,21.29,21.59,21.44,21.16,21.50,21.51,21.40,21.03,20.61,19.66,19.87,18.60,19.29,19.98,19.15,18.79,20.07,19.81,18.37,19.13,19.20,19.60,19.76,19.89,20.48,20.60,20.95,20.43,20.93,20.85,20.19,20.65,20.93,20.79,20.54,20.74,20.86,20.57,20.57,20.71,20.57,19.82,19.24,19.87,19.94,18.76,18.94,20.19,19.49,17.85,18.89,19.26,17.67,17.11,18.52,18.15,17.42,18.43,18.89,19.32,19.52,20.66,19.79,20.09,19.39,19.48,20.03,20.45,20.52,19.70,19.61,20.13,20.29,19.84,19.77,20.29,20.08,19.72,19.78,20.36,19.49,19.29,19.83,19.78,19.15,18.85,18.07,17.72,17.65,16.77,16.72,16.39,18.16,17.08,16.68,17.98,18.95,17.68,17.75,19.13,18.93,18.38,18.37,19.25,19.29,19.14,19.68,20.25,20.41,20.03,20.35,20.51,20.22,19.94,20.28,20.03,19.27,19.78,20.08,19.75,19.45,19.50,19.79,19.55,19.02,19.32,19.26,18.75,18.78,18.66,17.91,18.20,17.15,17.34,18.26,17.22,17.23,18.85,18.43,18.50,18.59,19.07,18.87,18.78,18.93,19.79,19.62,20.01,20.14,19.14,19.87,20.29,20.07,19.70,20.14,20.33,20.56,20.56,20.44,19.75,19.91,20.09,19.35,19.17,19.64,18.97,18.16,18.58,18.59,17.98,17.74,17.08,16.33,16.34,17.16,17.26,18.00,18.49,18.79,17.98,18.42,19.06,19.16,19.23,19.98,19.87,19.72,20.03,20.38,19.87,20.22,20.84,20.97,20.72,21.29,21.02,21.06,20.54,20.14,20.00,19.96,19.74,19.68,19.10,18.71,18.69,18.89,18.10,17.95,17.33,18.06,17.25,18.73,18.19,17.80,18.76,18.79,18.79,17.50,18.53,18.68,18.37,19.24,19.24,18.93,19.38,19.97,19.55,19.75,20.52,20.42,20.18,21.24,20.90,20.66,20.59,20.55,19.75,19.62,19.71,19.25,18.79,18.62,18.69,18.28,17.93,17.49,16.55,17.13,15.64,15.25,14.44,15.61,16.85,16.80,17.70,16.98,16.92,17.51,18.17,17.83,18.34,18.27,18.77,18.42,19.11,19.41,19.70,19.90,20.29,20.71,20.47,21.22,21.32,21.88,21.51,20.51,20.89,21.26,20.70,20.10,20.85,20.91,19.47,19.60,20.63,19.74,18.87,19.50,19.88,18.57,18.30,19.40,19.00,17.93,18.44,19.18,17.96,17.30,18.50,18.52,17.75,17.17,18.77,18.49,17.38,17.76,19.41,18.63,20.30,20.45,17.09,17.25,15.86,14.88,14.87,13.68,15.03,15.00,13.59,13.06,14.48,14.14,12.81,12.43,13.59,12.77,11.82,11.12,9.38,9.11,7.66,7.79,6.86,5.96,7.36,7.03,6.08,5.32,5.93,5.23,4.99,3.72,4.72,3.41,4.38,3.65,3.09,2.27,1.77,1.02,0.77,1.23,1.60,2.07,3.37,3.53,3.52,4.18,4.75,4.01,3.93,3.76,5.29,5.02,6.15,6.90,7.84,9.09,10.22,9.18,9.27,7.65,8.16,7.63,8.34,7.76,6.62,5.63,4.62,4.02,2.94,3.20,3.40,3.75,4.11,5.12,5.91,6.46,7.46,8.45,9.62,10.41,12.07,12.34,13.47,14.64,14.63,14.08,15.15,14.64,14.17,15.58,14.30,16.15,16.21,15.30,15.61,16.33,16.33,15.09,15.29,15.83,14.76,14.66,14.01,13.52,13.82,13.05,12.38,12.35,12.96,11.22,11.07,11.53,10.78,9.44,9.65,9.73,8.93,8.26,8.81,8.36,7.09,7.15,7.79,6.76,5.88,6.85,6.81,5.30,5.66,6.63,6.29,5.29,6.21,7.17,7.09,5.92,5.96,5.63,6.84,5.66,7.13,7.44,8.14,9.06,7.39,7.41,7.29,6.10,6.40,5.14,5.57,4.97,5.30,6.30,7.67,8.26,8.76,8.06,8.15,8.87,9.40,10.31,10.71,11.39,11.90,11.49,11.37,11.17,11.60,12.16,12.20,13.08,12.77,13.34,13.18,12.22,12.04,11.60,11.37,11.60,10.73,9.64,10.79,10.59,9.07,9.24,9.73,8.86,8.54,7.61,7.91,8.86,8.46,8.62,7.93,8.64,7.56,9.22,9.37,10.41,10.44,10.27,10.24,11.37,10.97,10.74,11.54,11.88,11.88,13.06,12.44,12.09,12.98,13.01,12.42,11.79,11.78,12.05,12.54,13.36,13.29,12.92,12.98,11.66,10.51,9.58,10.79,10.72,10.05,10.17,11.25,11.05,10.42,11.27,11.92,10.85,9.98,10.07,9.95,10.61,10.82,10.62,10.67,11.28,10.35,9.15,9.12,9.43,8.54,9.72,8.22,9.97,8.90,9.48,8.82,9.74,9.75,10.72,11.10,10.90,10.65,9.83,9.60,7.85,8.23,8.84,9.91,10.15,8.64,8.92,7.45,8.18,7.59,7.59,7.68,7.19,6.16,5.47,5.27,4.45,4.90,4.05,4.68,4.46,5.36,6.24,6.81,8.22,9.42,10.38,8.71,9.25,10.73,10.29,9.33,9.13,8.66,8.11,7.97,7.66,8.41,8.83,9.90,10.50,11.72,12.15,13.98,13.66,15.16,15.87,16.86,16.47,15.34,14.08,12.85,11.75,10.63,9.32,8.54,7.68,6.42,5.25,4.96,4.24,4.77,3.96,5.25,4.80,5.57,5.50,6.67,6.69,6.72,8.06,7.82,8.81,9.32,10.33,10.66],[29.19,29.05,28.37,28.30,29.07,29.25,29.55,29.70,29.82,29.62,29.52,29.82,29.68,29.54,29.82,29.94,29.55,29.33,29.59,29.52,28.95,29.01,29.46,29.17,28.14,28.84,28.99,28.17,28.03,28.61,28.56,27.92,28.06,28.62,28.39,28.84,28.67,28.31,28.71,29.02,29.12,29.42,29.12,29.69,29.11,29.67,29.66,29.92,30.27,30.17,30.43,30.26,30.18,30.19,29.92,29.61,29.54,29.33,29.56,29.35,29.74,29.63,30.12,29.97,29.74,29.60,29.67,29.45,29.08,29.35,29.74,29.80,29.72,29.89,29.70,29.98,29.59,30.00,29.94,30.07,30.04,30.35,30.24,30.28,30.44,30.47,30.63,30.44,30.41,30.53,30.54,30.40,30.47,30.68,30.66,30.75,30.71,30.71,30.72,30.57,30.62,30.40,30.46,30.54,30.42,30.32,30.44,30.54,30.31,30.21,30.21,30.06,30.14,29.83,30.07,29.89,30.16,29.87,30.13,30.24,30.06,30.24,30.38,30.25,30.48,30.37,30.13,30.33,30.45,30.35,30.28,30.46,30.46,30.40,30.39,30.57,30.60,30.59,30.68,30.74,30.68,30.76,30.63,30.59,30.60,30.33,30.39,30.00,30.26,30.04,30.08,29.65,29.97,29.80,29.85,29.62,29.69,29.53,29.45,29.12,28.99,28.80,28.59,28.21,27.54,27.36,28.32,28.52,27.70,28.17,28.75,28.67,28.45,29.03,29.36,29.26,29.00,28.62,28.08,28.45,27.52,27.24,27.01,27.34,26.55,27.12,27.52,26.00,26.84,27.66,28.17,28.69,29.45,29.23,28.80,28.85,27.98,28.07,26.71,27.59,27.25,27.38,27.57,26.94,25.99,26.24,25.23,25.46,25.01,24.73,25.80,26.26,27.01,26.01,26.71,25.91,26.09,26.64,25.94,26.95,26.72,25.69,26.04,26.50,25.59,25.11,25.75,25.66,25.28,24.81,25.46,25.30,25.17,25.87,25.16,25.36,24.42,24.49,24.44,24.36,24.31,26.06,26.21,26.36,25.74,25.74,24.66,25.23,25.88,25.15,25.07,25.78,25.94,25.21,25.97,27.19,27.76,28.20,27.33,27.38,27.79,27.04,27.10,25.82,26.80,27.09,27.44,26.72,26.21,26.73,25.86,26.67,26.51,26.63,26.98,27.40,27.91,27.04,28.11,27.25,27.26,26.67,26.83,26.76,27.00,26.76,26.91,27.12,26.75,26.63,26.88,27.24,27.28,27.23,26.67,26.58,25.49,26.11,25.29,25.88,25.62,26.17,25.72,26.95,26.12,27.53,26.98,25.90,25.92,26.93,26.56,25.37,26.52,26.46,26.18,25.79,26.94,26.91,26.94,26.57,26.84,26.33,25.38,25.70,24.96,25.48,25.12,26.27,26.62,26.32,26.38,25.83,26.00,25.79,26.50,26.17,26.21,26.27,24.93,24.76,24.30,23.98,24.25,24.58,25.09,25.69,26.91,26.59,26.90,27.33,26.18,26.11,27.31,27.04,25.94,26.20,27.76,27.05,26.71,27.43,28.13,28.71,27.83,28.38,28.07,28.62,27.56,26.82,27.17,26.98,26.20,25.46,26.20,25.17,25.55,25.69,24.86,24.89,24.25,24.40,24.88,25.48,25.33,25.61,25.70,26.00,26.39,26.48,27.10,28.05,28.54,28.88,28.20,28.51,27.47,27.91,28.27,26.90,26.28,25.56,25.82,26.11,25.62,25.27,25.90,25.74,25.24,25.51,26.49,27.09,27.50,27.97,27.58,27.48,26.69,26.80,26.10,25.08,25.04,25.38,24.82,24.59,24.68,24.61,24.10,24.16,24.11,23.72,22.61,22.63,23.94,23.91,24.11,24.54,24.75,24.38,24.24,25.62,25.15,25.03,25.40,24.32,24.63,25.65,25.02,24.43,25.46,26.03,25.28,26.24,26.60,26.16,26.77,25.56,26.24,26.15,25.06,24.74,25.61,25.00,24.34,24.82,24.88,24.62,24.10,24.77,24.48,23.87,24.06,23.71,22.29,22.80,21.36,22.49,23.14,22.34,23.48,22.50,23.79,22.72,23.13,22.57,23.73,23.79,23.51,23.80,24.54,24.31,24.01,24.63,24.63,24.47,24.37,25.26,25.48,25.17,26.06,25.11,25.94,25.75,24.64,24.95,25.85,25.13,24.56,25.11,25.65,25.73,25.08,24.95,24.14,23.32,24.08,24.51,23.13,23.38,23.96,23.31,22.27,23.32,23.68,22.98,22.73,23.76,23.25,24.28,24.24,24.82,24.50,24.16,24.36,24.81,24.35,23.95,24.52,24.90,24.34,24.32,25.02,25.13,25.62,25.15,24.67,24.24,24.76,24.92,23.84,24.05,24.18,23.85,23.42,22.54,22.88,23.79,22.82,21.68,23.21,23.15,21.50,22.11,23.22,22.64,22.54,23.49,24.11,23.53,23.98,24.28,23.43,23.63,24.12,24.18,23.53,23.88,24.67,24.26,23.83,24.42,25.10,24.56,24.64,23.84,24.61,23.80,23.48,24.10,23.74,22.63,22.89,22.96,22.31,23.04,22.42,20.46,21.59,22.74,21.37,19.70,22.16,22.34,20.41,20.79,22.29,21.57,21.73,22.79,23.10,23.75,22.98,22.65,22.69,23.40,22.74,22.15,22.86,23.29,22.34,22.58,23.24,22.70,21.91,22.85,23.28,21.98,21.99,21.88,21.17,21.41,18.64,20.01,19.78,19.99,21.24,20.75,18.83,19.93,21.36,20.20,19.68,20.90,20.97,21.04,20.24,18.24,18.03,20.81,20.30,21.47,22.00,22.08,22.91,22.30,23.71,23.02,22.20,22.98,23.12,22.09,21.93,22.74,22.53,22.23,22.12,23.07,22.82,23.50,22.77,22.44,22.08,22.56,22.33,21.22,21.48,21.76,21.40,20.37,21.23,21.75,20.81,20.51,20.95,21.12,20.59,20.14,20.04,18.91,18.58,17.87,18.60,18.94,18.31,20.18,20.40,19.69,21.31,21.50,22.37,22.21,21.89,20.79,20.04,18.21,20.34,21.19,19.90,21.20,22.10,22.42,23.71,22.13,21.31,23.22,23.13,21.99,21.97,23.59,23.13,22.40,22.92,23.71,23.06,22.37,23.44,23.35,22.88,22.66,23.68,23.24,23.76,22.92,22.94,21.87,22.42,22.78,22.06,21.49,22.24,22.11,20.59,21.21,22.29,20.93,19.84,20.77,21.62,20.48,20.24,21.43,21.95,20.86,22.18,23.44,24.29,23.07,23.57,24.74,23.85,22.81,23.78,24.34,23.29,23.07,24.14,24.02,23.31,23.39,24.60,23.81,23.30,23.42,22.60,22.13,21.16,22.04,22.13,20.84,21.01,22.50,21.55,20.53,21.76,22.24,21.04,20.34,21.82,22.64,22.29,23.08,21.34,21.83,23.30,23.55,23.47,23.06,23.32,23.68,24.09,23.74,24.33,24.62,24.43,23.31,23.79,24.26,23.62,22.99,23.66,23.91,23.09,22.93,22.99,23.75,23.36,23.46,22.96,22.53,22.69,22.60,22.02,21.48,21.61,21.58,21.45,20.26,19.34,18.94,19.24,19.71,19.98,21.11,21.07,21.13,21.93,23.10,23.29,21.88,22.69,22.26,23.03,22.01,21.50,21.67,20.45,19.53,21.13,21.48,20.07,20.05,21.66,21.73,20.70,21.30,22.73,22.48,21.63,23.24,23.55,22.89,23.34,23.96,23.71,23.27,23.95,24.44,24.11,24.58,23.56,24.04,23.29,23.25,23.22,22.74,22.56,21.56,21.31,22.34,21.60,20.38,19.94,19.17,20.23,19.85,20.23,20.63,20.67,21.67,22.06,22.17,22.99,22.96,23.82,23.87,24.24,24.36,24.54,24.57,24.66,24.97,24.55,24.67,24.57,24.01,23.84,24.26,24.03,23.56,23.64,23.81,23.36,22.56,23.33,23.14,22.03,22.35,22.78,21.69,21.72,22.05,20.40,21.33,21.04,22.11,22.56,21.53,22.47,23.78,23.22,22.72,23.74,24.63,23.69,23.97,24.65,24.88,24.50,24.57,24.74,24.24,24.12,24.46,24.05,23.18,24.11,24.17,22.85,23.24,23.84,22.89,22.67,21.81,22.03,22.52,21.29,20.87,21.82,21.47,20.42,21.47,21.84,22.71,21.08,23.10,23.11,21.71,22.99,22.87,23.08,22.33,22.52,23.09,22.90,21.74,22.49,22.99,21.97,22.19,22.88,22.62,22.36,21.63,21.26,20.39,20.77,19.33,20.31,20.63,20.28,19.54,20.67,20.43,19.04,20.38,19.97,20.02,20.33,21.08,21.49,21.71,21.82,21.38,21.63,21.98,20.99,21.80,21.96,21.23,21.25,21.65,21.82,20.89,21.33,21.66,21.23,20.24,19.76,20.40,20.53,19.29,19.65,20.50,19.82,18.22,19.50,19.67,18.41,17.64,19.23,18.72,18.10,18.74,19.65,20.35,20.35,21.44,20.35,20.62,19.95,20.05,20.39,20.62,20.99,20.25,20.06,20.61,20.83,20.33,20.25,20.67,20.49,20.06,20.32,20.88,19.66,19.66,20.19,20.07,18.95,18.92,18.11,17.86,17.86,17.00,17.08,16.08,18.59,17.68,16.67,18.22,19.17,17.90,17.93,19.31,19.17,18.44,18.68,19.59,19.36,19.44,19.80,20.69,20.91,20.67,20.63,20.77,20.43,20.11,20.44,20.41,19.71,20.08,20.30,20.10,19.72,19.72,19.99,19.83,19.20,19.71,19.69,19.14,19.40,19.41,18.43,18.69,17.46,17.64,18.47,17.53,17.45,18.87,18.47,18.65,18.34,19.25,19.24,18.94,19.12,19.96,20.00,20.32,20.44,19.44,20.21,20.63,20.39,20.00,20.40,20.82,21.18,21.00,20.71,20.21,20.38,20.36,19.83,19.64,19.70,19.32,18.90,18.79,18.94,18.50,18.26,17.40,16.66,16.63,17.19,17.39,18.36,18.58,19.23,18.62,18.73,19.69,20.00,20.26,20.51,20.40,20.47,20.50,20.91,20.28,20.57,21.25,21.29,21.24,21.53,21.40,21.42,20.80,20.75,20.50,20.41,20.09,20.24,19.83,19.21,19.16,19.52,18.43,18.83,17.97,18.92,17.73,19.59,18.84,18.05,19.40,19.46,19.38,18.35,19.11,19.71,19.37,20.04,20.15,19.98,20.23,20.51,20.40,20.69,21.13,21.11,20.96,21.79,21.34,21.29,21.11,20.95,20.49,20.28,20.16,19.72,19.25,19.23,19.17,18.59,18.50,18.14,16.86,17.56,16.24,15.55,14.79,15.53,17.73,17.45,18.32,17.60,17.46,18.49,18.66,18.39,18.98,19.05,19.32,19.31,19.91,20.33,20.23,20.78,21.00,21.24,21.04,21.78,21.90,22.50,22.13,21.21,21.51,21.80,21.42,20.90,21.23,21.39,20.27,20.06,21.00,20.44,19.25,19.83,20.35,19.39,18.85,19.68,19.61,18.59,18.80,19.50,18.66,18.16,19.02,19.05,18.16,17.69,19.00,19.03,18.01,18.38,19.63,19.06,20.42,21.00,17.72,17.72,16.76,15.75,15.79,14.39,15.84,15.76,14.46,13.60,15.26,14.93,13.57,12.64,14.06,13.30,12.13,11.10,9.91,9.28,8.26,8.77,6.96,6.23,7.70,7.52,6.36,5.63,6.14,4.67,4.88,3.90,4.85,3.40,4.90,4.32,4.05,2.74,1.96,1.89,1.00,0.77,1.32,1.63,3.12,3.48,3.66,4.32,5.22,4.30,4.43,3.98,5.71,4.99,6.91,7.36,8.30,10.02,11.31,10.26,10.04,8.30,8.86,8.38,9.04,8.47,7.33,6.08,5.28,3.85,3.13,3.02,3.47,3.96,4.04,5.43,6.15,6.73,8.14,9.21,10.46,11.24,12.72,13.69,14.32,16.02,15.85,15.26,16.30,15.56,14.99,16.60,14.77,17.04,16.85,15.95,16.47,17.58,17.20,16.30,16.31,16.98,15.85,15.81,15.19,14.67,14.72,14.12,13.65,13.47,13.80,12.53,12.26,12.61,12.07,10.63,11.09,10.90,9.90,9.03,9.85,9.19,7.34,7.60,8.55,6.74,5.95,7.49,7.17,5.55,5.97,7.14,6.53,5.56,6.48,7.35,7.12,6.43,6.41,6.13,6.86,5.73,7.55,7.83,8.64,9.84,7.63,7.96,7.55,6.58,6.78,4.97,5.81,5.20,6.14,7.10,7.77,8.58,9.12,8.07,8.44,9.76,10.21,11.31,11.52,12.68,13.35,12.38,12.20,12.40,12.74,13.41,13.41,14.46,13.92,15.04,14.74,13.45,13.27,12.56,12.42,12.57,11.74,10.96,11.26,11.15,10.05,10.14,10.22,9.28,8.59,7.51,7.88,8.77,9.02,9.29,8.51,9.99,8.49,10.42,10.66,11.79,11.81,11.35,11.49,12.71,12.23,11.83,13.14,13.43,13.29,14.72,13.77,13.23,14.38,14.57,13.65,13.02,13.21,13.35,13.67,13.86,14.12,13.42,13.30,11.62,10.33,9.99,11.48,10.77,9.93,10.78,11.81,10.99,10.64,11.66,12.60,11.36,10.82,11.39,11.10,11.80,12.08,11.65,11.90,12.09,11.09,10.45,10.50,10.80,9.78,11.08,9.32,11.40,10.05,10.96,9.27,11.09,10.53,11.49,11.91,11.90,11.99,10.51,10.71,8.72,9.19,9.44,11.06,11.04,9.65,10.12,7.93,9.04,7.88,7.60,7.79,7.00,6.57,5.25,5.28,4.09,4.93,3.63,4.78,4.59,5.67,6.52,7.02,8.61,10.01,11.23,9.12,9.65,11.39,10.95,9.98,9.47,8.99,8.72,8.61,8.38,8.82,9.15,10.70,11.55,13.05,12.90,14.84,14.65,16.35,16.78,18.29,17.75,16.49,15.17,13.60,12.66,11.72,10.04,8.86,7.88,6.46,5.61,5.54,4.04,5.06,4.07,5.56,5.44,6.01,6.11,7.18,6.80,6.91,8.58,8.20,9.88,9.94,11.24,11.61],[29.18,29.07,28.37,28.30,29.11,29.23,29.54,29.71,29.77,29.61,29.56,29.84,29.70,29.45,29.81,30.05,29.67,29.34,29.60,29.58,28.95,29.06,29.45,29.15,28.13,28.86,29.00,28.16,28.05,28.66,28.63,27.89,28.07,28.66,28.42,28.83,28.71,28.37,28.78,29.02,29.14,29.51,29.15,29.80,29.26,29.75,29.72,30.00,30.35,30.20,30.46,30.37,30.26,30.27,29.97,29.59,29.62,29.44,29.60,29.36,29.76,29.66,30.14,29.97,29.77,29.58,29.66,29.44,29.16,29.38,29.70,29.85,29.76,29.94,29.74,30.01,29.61,30.09,29.95,30.16,30.08,30.38,30.30,30.31,30.50,30.56,30.70,30.50,30.46,30.60,30.64,30.45,30.53,30.72,30.73,30.78,30.74,30.77,30.77,30.64,30.69,30.44,30.50,30.57,30.49,30.33,30.46,30.59,30.33,30.24,30.19,30.05,30.15,29.81,30.08,29.86,30.13,29.83,30.14,30.28,30.07,30.24,30.40,30.28,30.52,30.40,30.17,30.38,30.51,30.40,30.29,30.55,30.53,30.43,30.44,30.61,30.64,30.62,30.72,30.77,30.71,30.77,30.64,30.65,30.61,30.32,30.43,30.01,30.28,30.05,30.08,29.67,29.96,29.80,29.84,29.66,29.64,29.50,29.48,29.13,29.01,28.84,28.58,28.29,27.66,27.52,28.41,28.61,27.81,28.17,28.75,28.72,28.40,28.97,29.23,29.07,28.91,28.56,28.09,28.39,27.70,27.41,27.08,27.46,26.72,27.33,27.74,26.37,27.11,27.89,28.38,28.82,29.58,29.36,28.82,28.95,28.14,28.23,26.98,27.69,27.49,27.56,27.82,27.05,26.09,26.40,25.46,25.72,25.14,24.95,25.68,26.03,26.95,26.26,26.42,26.32,26.00,26.89,26.08,27.40,27.04,25.88,26.17,26.85,25.74,25.33,25.94,25.80,25.44,25.05,25.72,25.47,25.40,26.04,25.43,25.49,24.91,24.81,24.95,24.78,24.60,26.13,26.33,26.56,26.03,25.99,25.02,25.45,26.01,25.49,25.56,26.07,26.16,25.46,26.27,27.33,27.93,28.32,27.61,27.72,28.14,27.43,27.31,25.94,26.86,27.23,27.55,26.92,26.53,27.07,26.21,26.79,26.70,26.84,27.10,27.64,27.88,27.33,28.07,27.52,27.56,26.86,27.04,27.02,27.15,26.74,26.93,27.35,26.90,26.70,27.07,27.33,27.33,27.35,26.80,26.86,25.83,26.39,25.65,26.15,25.94,26.37,25.95,26.99,26.03,27.34,27.10,25.98,25.96,26.86,26.75,25.45,26.47,26.61,26.37,25.97,26.96,27.00,26.98,26.69,26.97,26.54,25.65,25.94,25.37,25.76,25.46,26.26,26.76,26.36,26.60,25.72,26.08,25.75,26.38,26.21,26.30,26.26,25.25,25.09,24.74,24.62,24.57,24.91,25.36,25.84,26.88,26.64,26.92,27.50,26.24,26.19,27.13,27.11,25.95,26.37,27.77,27.19,26.85,27.51,28.19,28.81,27.87,28.31,28.08,28.62,27.54,26.59,27.16,27.04,26.33,25.57,26.28,25.19,25.68,25.82,24.87,25.16,24.10,24.35,25.22,25.59,25.46,25.62,25.79,26.06,26.47,26.61,27.03,28.16,28.63,28.88,28.35,28.57,27.47,27.78,28.40,26.98,26.41,25.74,26.05,26.16,25.69,25.75,26.00,25.74,25.25,25.50,26.41,26.98,27.52,27.95,27.50,27.27,26.48,26.47,26.01,25.19,25.28,25.53,25.00,24.80,24.98,24.75,24.48,24.49,24.31,24.00,23.05,22.72,24.00,23.65,24.19,24.31,24.54,24.03,23.98,25.29,25.02,24.73,25.34,24.37,24.67,25.65,25.13,24.66,25.46,25.99,25.37,26.05,26.56,26.09,26.81,25.60,26.32,26.12,25.17,24.95,25.79,25.05,24.50,24.92,25.04,24.83,24.09,24.96,24.64,23.86,24.11,23.93,22.44,22.68,21.39,22.25,22.85,22.21,23.58,22.64,24.12,23.07,23.59,22.96,24.10,24.37,23.90,24.33,25.14,24.62,24.62,25.21,24.98,24.75,24.69,25.59,25.53,25.22,26.07,25.30,26.09,25.90,24.86,25.13,25.93,25.29,24.70,25.10,25.65,25.49,24.95,24.87,24.21,23.11,24.15,24.47,22.95,23.50,24.20,23.54,22.98,23.80,24.20,23.25,23.10,24.29,23.48,24.51,24.67,25.17,24.96,24.66,24.99,25.20,24.72,24.56,24.97,25.07,24.56,24.70,25.19,25.17,25.75,25.16,24.73,24.37,24.84,24.79,23.96,24.22,24.40,24.07,23.69,22.72,22.99,23.91,22.86,21.73,23.43,23.45,21.74,22.32,23.55,22.98,22.71,24.17,24.57,23.74,24.40,24.73,23.93,24.04,24.58,24.49,23.99,24.26,24.82,24.43,24.09,24.49,25.10,24.54,24.55,23.87,24.52,23.97,23.40,23.95,23.65,22.26,22.73,22.96,22.36,23.09,22.43,20.52,21.48,23.04,21.64,19.97,22.29,22.73,21.02,21.21,22.64,22.00,21.39,22.55,22.88,23.73,23.32,23.11,23.63,24.01,23.31,22.97,23.12,23.69,22.65,22.71,23.42,22.96,22.30,22.77,23.30,22.17,22.01,21.73,21.06,21.53,18.69,20.06,19.96,20.07,21.59,20.98,19.04,20.26,21.82,20.82,20.47,21.66,21.93,21.57,20.61,19.11,18.53,21.68,20.72,22.05,21.69,22.43,22.84,22.36,23.85,23.46,22.69,23.24,23.73,22.76,22.58,23.13,23.11,22.49,22.24,23.28,22.79,23.50,22.71,22.33,22.04,22.61,22.20,21.13,21.79,22.24,21.55,20.53,21.89,22.27,21.21,21.62,21.58,21.34,21.02,20.59,20.65,19.44,18.94,18.73,19.11,19.22,18.46,20.38,20.61,19.77,21.36,21.44,22.55,22.19,22.24,20.53,19.79,19.33,20.51,21.62,20.53,21.50,22.57,22.23,23.82,22.42,21.73,23.35,23.35,22.30,22.24,23.65,23.21,22.91,22.97,23.79,23.40,22.74,23.73,23.68,23.16,22.81,23.83,23.32,23.90,22.88,22.93,21.95,22.55,22.89,22.10,21.38,22.46,22.30,20.58,21.53,22.49,20.72,19.78,21.16,21.80,20.58,20.65,21.99,22.31,21.46,22.47,23.67,24.55,23.41,23.83,24.79,24.21,23.11,24.05,24.54,23.67,23.32,24.28,24.25,23.61,23.57,24.74,24.02,23.54,23.57,22.74,22.35,21.46,22.30,22.36,21.05,20.90,22.67,21.66,20.57,21.91,22.39,21.18,20.92,21.94,22.82,22.53,23.12,21.50,21.89,23.46,23.71,23.53,23.49,23.50,24.02,24.30,23.93,24.49,24.79,24.61,23.56,24.00,24.45,23.84,23.29,23.93,24.19,23.35,23.39,23.18,23.84,23.54,23.71,23.24,22.75,22.84,22.94,22.23,21.73,21.90,21.92,21.74,20.80,19.42,19.12,19.62,19.87,20.04,21.35,21.14,21.10,22.20,23.02,23.35,21.95,22.61,22.25,22.98,22.08,21.68,21.99,20.78,19.54,21.54,21.78,20.32,20.48,22.12,21.95,20.93,21.47,23.16,22.70,21.93,23.45,23.81,23.01,23.33,24.25,23.99,23.49,24.04,24.73,24.25,24.71,23.69,24.05,23.34,23.40,23.39,22.83,22.38,21.64,21.53,22.48,21.46,20.45,19.73,19.26,20.07,19.92,20.00,20.74,20.74,21.53,21.85,22.43,22.91,22.98,23.68,23.76,24.21,24.39,24.56,24.52,24.78,25.10,24.60,24.68,24.60,23.93,23.80,24.17,24.05,23.41,23.51,23.73,23.19,22.49,23.06,23.12,21.85,22.27,22.63,21.79,21.93,21.85,20.50,21.29,20.97,22.18,22.72,21.45,22.56,23.80,23.36,22.71,23.57,24.60,23.69,23.97,24.63,24.90,24.41,24.62,24.66,24.10,24.05,24.30,23.86,23.28,23.99,23.86,23.06,23.33,23.51,22.80,22.38,21.45,21.97,22.46,20.60,20.32,22.17,21.62,20.04,21.78,21.99,22.48,20.96,22.92,23.04,21.99,23.09,23.11,23.21,22.58,22.81,23.18,22.92,22.31,22.74,23.07,22.31,22.26,22.69,22.53,22.27,21.59,21.52,20.29,21.10,19.18,20.13,21.11,20.24,19.47,21.05,20.81,19.36,20.35,20.00,20.35,20.71,20.94,21.67,22.12,22.18,21.66,22.27,22.46,21.58,22.07,22.56,21.92,21.74,22.19,22.16,21.50,21.60,21.74,21.58,20.51,19.94,20.91,20.75,19.59,19.73,21.00,20.11,18.24,19.55,19.96,18.54,17.89,19.32,18.66,18.33,18.97,19.57,20.41,20.38,21.55,20.48,20.97,20.02,20.30,20.91,21.28,21.54,20.78,20.50,21.12,21.40,20.98,20.73,21.22,21.06,20.57,20.64,21.09,20.04,19.88,20.28,20.17,19.35,19.24,18.39,18.07,17.92,17.05,17.05,16.63,18.83,17.92,17.34,18.23,19.67,18.52,18.14,19.86,19.85,19.06,19.24,20.14,19.98,19.90,20.20,21.00,21.09,20.87,21.07,21.27,20.85,20.64,20.90,20.83,20.28,20.45,20.58,20.42,20.18,20.00,20.30,19.96,19.48,19.77,19.81,19.38,19.36,19.22,18.50,18.79,17.66,17.73,18.81,17.66,17.90,19.38,19.13,19.14,19.05,19.87,19.57,19.41,19.64,20.41,20.21,21.03,20.78,19.84,20.43,20.82,20.61,20.10,20.58,20.92,21.07,21.06,20.89,20.29,20.44,20.51,19.80,19.67,19.94,19.35,18.84,19.03,19.06,18.59,18.23,17.33,16.59,16.79,17.32,17.44,18.49,18.91,19.24,18.70,18.84,19.85,20.08,20.21,20.63,20.48,20.39,20.60,21.01,20.44,20.71,21.31,21.36,21.37,21.63,21.53,21.52,20.95,20.90,20.61,20.42,20.13,20.22,19.80,19.03,19.12,19.48,18.32,18.71,18.06,18.76,17.91,19.36,18.87,18.27,19.44,19.48,19.32,18.46,19.15,19.64,19.19,19.87,19.95,19.87,20.20,20.58,20.45,20.68,21.22,21.18,21.07,21.82,21.48,21.35,21.31,21.07,20.47,20.34,20.18,19.65,19.43,19.27,19.06,18.54,18.52,18.03,16.85,17.57,16.35,15.72,15.19,16.29,17.36,17.17,18.19,17.60,17.40,18.12,18.62,18.16,18.84,19.15,19.25,19.22,19.89,20.23,20.29,20.73,20.95,21.25,21.15,21.88,21.97,22.52,22.19,21.29,21.58,22.00,21.54,20.85,21.39,21.53,20.29,20.09,21.09,20.42,19.35,19.91,20.44,19.32,18.94,19.74,19.59,18.42,18.79,19.54,18.35,17.78,18.75,18.68,18.04,17.61,18.69,18.69,17.86,18.21,19.43,18.73,20.35,20.54,18.02,17.65,16.60,16.02,15.90,14.76,15.75,16.15,14.90,14.09,15.57,15.47,13.71,13.00,14.40,13.67,12.37,11.49,10.25,9.57,8.42,8.85,7.46,7.08,7.78,7.76,6.96,6.23,6.68,5.72,5.56,3.99,5.69,3.81,5.42,4.65,4.63,3.82,3.03,2.10,1.61,1.11,0.77,1.29,2.40,3.17,3.51,4.34,4.94,4.47,4.60,4.53,5.81,5.76,7.08,7.85,8.88,10.21,11.27,10.45,10.21,8.66,9.08,8.42,9.12,8.42,7.57,6.34,5.34,4.87,3.84,4.20,4.38,5.36,5.63,6.83,7.71,7.79,9.06,9.86,10.61,11.54,12.61,13.32,14.08,15.71,15.58,14.92,15.96,15.32,14.94,16.69,15.11,16.56,16.91,16.19,16.32,17.36,16.97,15.96,16.08,16.81,15.71,15.62,14.79,14.36,14.87,13.85,13.24,13.59,13.44,12.33,12.26,12.31,11.67,10.75,11.00,11.09,10.08,9.56,10.09,9.59,8.23,8.46,8.90,7.84,7.29,7.95,7.76,6.57,6.98,7.58,7.17,6.52,7.02,8.09,7.92,6.75,6.84,6.75,7.50,7.02,8.42,8.68,9.52,10.30,8.83,8.72,8.34,7.31,7.19,5.94,6.43,5.76,6.43,7.04,7.57,8.91,9.51,8.13,9.11,10.44,10.97,11.95,11.96,12.84,13.65,12.85,12.71,12.94,13.14,13.89,13.71,14.80,14.09,15.13,14.87,13.77,13.36,13.03,12.69,12.75,12.07,11.47,11.64,11.48,10.90,10.41,10.50,9.37,8.64,7.45,7.43,8.52,9.21,8.80,8.59,10.12,8.78,10.95,11.01,11.64,11.89,11.89,11.56,12.72,12.61,12.33,12.68,13.43,13.36,14.66,14.06,13.09,13.96,14.09,13.51,12.80,12.61,12.68,13.27,13.89,13.97,13.51,13.48,11.93,10.51,10.15,11.34,10.92,10.14,10.79,11.77,11.20,10.83,12.07,12.49,11.50,11.10,11.32,10.84,11.46,11.82,11.41,11.83,11.93,10.87,10.55,10.35,11.03,9.96,11.01,9.69,11.11,10.03,10.74,9.47,10.65,10.68,11.58,12.00,11.90,11.73,10.81,10.75,9.05,9.72,10.33,11.47,11.66,10.52,10.60,8.37,9.28,8.09,7.37,7.71,7.07,6.69,5.53,5.88,4.74,5.80,4.68,6.66,5.88,6.85,7.76,8.36,9.54,10.53,11.25,10.20,10.28,11.57,11.10,10.33,10.05,9.46,9.04,9.05,8.78,10.12,10.28,11.19,11.44,13.19,12.76,14.67,14.19,15.67,16.30,17.81,17.32,15.76,14.60,13.50,12.39,11.81,10.28,9.51,9.13,7.89,6.61,6.14,5.33,5.64,4.73,6.00,5.16,5.83,6.50,7.08,6.79,7.46,8.96,9.00,10.51,10.83,11.89,12.35],[28.79,28.85,28.38,28.33,29.10,29.25,29.43,29.60,29.76,29.54,29.58,29.79,29.61,29.47,29.81,29.96,29.70,29.41,29.65,29.67,29.18,29.15,29.55,29.32,28.39,28.98,29.19,28.51,28.13,28.81,28.86,28.11,28.17,28.70,28.38,28.96,28.72,28.43,28.82,29.16,29.34,29.61,29.32,29.84,29.62,29.82,29.73,29.94,30.36,30.21,30.43,30.39,30.30,30.23,29.99,29.63,29.82,29.60,29.81,29.53,29.74,29.72,30.11,29.94,29.77,29.55,29.59,29.44,29.18,29.41,29.75,29.96,29.80,30.00,29.87,30.07,29.71,30.07,29.90,30.10,30.02,30.33,30.29,30.29,30.48,30.52,30.72,30.50,30.44,30.57,30.60,30.41,30.51,30.69,30.67,30.74,30.71,30.69,30.74,30.62,30.67,30.42,30.52,30.59,30.46,30.36,30.46,30.61,30.31,30.31,30.23,30.11,30.25,29.91,30.12,29.83,30.13,29.83,30.11,30.24,30.04,30.21,30.36,30.19,30.47,30.33,30.12,30.34,30.50,30.38,30.25,30.52,30.49,30.40,30.41,30.62,30.63,30.56,30.71,30.77,30.71,30.77,30.64,30.58,30.60,30.37,30.39,30.11,30.29,30.10,30.10,29.72,29.98,29.84,29.85,29.77,29.67,29.53,29.50,29.21,29.04,28.78,28.54,28.25,27.63,27.61,28.48,28.69,27.94,28.36,28.79,28.78,28.60,29.13,29.26,29.04,28.89,28.65,28.18,28.32,27.85,27.47,27.35,27.62,26.91,27.66,27.98,26.40,27.25,27.86,28.54,28.85,29.55,29.39,29.01,29.06,28.32,28.41,26.94,27.80,27.56,27.72,27.91,27.21,26.31,26.58,25.74,26.09,25.74,25.25,26.28,26.63,27.15,26.41,26.98,26.62,26.49,27.11,26.39,27.56,27.43,26.18,26.44,27.23,26.21,25.65,26.35,26.25,25.87,25.13,26.05,25.82,25.78,26.41,25.61,25.46,24.84,24.66,25.11,24.89,25.07,26.24,26.36,26.58,26.15,26.09,25.17,25.62,26.27,25.69,25.65,26.33,26.40,25.73,26.46,27.60,28.18,28.51,27.80,27.79,28.20,27.64,27.51,26.16,27.09,27.42,27.77,26.92,26.67,27.41,26.26,26.87,26.76,26.76,26.97,27.50,27.69,27.31,28.11,27.52,27.27,26.80,26.79,26.82,27.11,26.57,26.68,27.37,26.72,26.55,26.74,27.41,27.22,27.33,26.72,26.73,25.88,26.23,25.84,25.84,26.06,26.36,25.76,26.81,26.18,27.24,26.96,25.77,26.03,26.82,26.53,25.44,26.44,26.69,26.32,26.18,27.00,27.07,27.18,26.72,27.00,26.31,25.60,25.79,25.38,25.47,25.48,26.39,26.60,26.23,26.63,25.93,26.08,25.79,26.53,26.24,26.34,26.12,25.18,25.32,24.77,24.86,24.84,25.30,25.63,26.07,27.07,26.90,27.34,27.75,26.70,26.58,27.84,27.53,26.53,27.08,28.31,27.49,27.34,27.94,28.39,29.06,28.27,28.59,28.35,28.83,28.11,27.63,27.69,27.74,27.32,26.23,26.87,25.83,25.98,25.83,25.31,25.21,24.92,24.98,25.37,25.79,26.04,26.08,26.57,26.94,27.06,27.18,27.59,28.53,28.85,29.05,28.72,28.75,28.00,28.04,28.52,27.43,26.84,25.91,26.24,26.78,26.24,25.62,26.45,26.39,25.66,25.91,27.08,27.57,27.90,28.12,27.81,27.60,26.98,27.17,26.83,25.85,25.71,26.20,25.73,25.24,25.33,25.35,24.75,24.73,24.69,24.17,23.33,23.37,24.31,24.35,24.65,24.87,24.79,24.35,24.16,25.14,24.94,25.19,25.76,24.93,25.24,26.21,25.63,25.06,25.92,26.62,25.90,26.56,27.05,26.72,27.29,26.29,27.00,26.93,25.70,25.70,26.61,25.74,25.12,25.78,25.88,25.30,24.82,25.79,25.32,24.38,24.61,24.37,23.23,23.63,22.31,22.96,23.55,23.22,24.14,23.26,24.40,23.54,23.66,23.35,24.13,24.19,24.15,24.18,24.88,24.75,24.42,24.88,25.17,24.96,24.74,25.81,26.01,25.70,26.61,25.54,26.52,26.40,25.19,25.46,26.40,25.71,25.18,25.47,25.99,25.80,25.28,25.33,24.69,23.58,24.61,24.87,23.49,23.75,24.50,23.77,23.15,23.85,24.14,23.60,23.13,24.06,23.50,24.34,24.39,25.06,25.24,24.43,24.53,25.27,24.90,24.38,24.86,25.39,24.86,24.87,25.36,25.36,26.05,25.37,24.99,24.52,25.02,25.02,24.23,24.50,24.62,24.32,24.13,23.38,23.61,24.23,23.25,22.33,23.70,23.69,22.09,22.68,23.68,23.15,22.98,23.95,24.21,23.89,24.07,24.48,23.88,23.87,24.33,24.69,24.08,24.09,24.97,24.72,24.27,24.73,25.32,24.77,24.87,24.45,24.85,24.36,23.88,24.20,23.94,22.97,23.33,23.38,22.80,23.50,22.83,20.94,21.89,23.20,22.05,20.20,22.42,22.71,21.18,21.32,22.78,21.96,21.66,22.58,22.83,23.58,23.00,22.55,22.36,23.17,23.01,22.24,22.67,23.62,22.66,22.67,23.44,23.20,22.37,23.10,23.42,22.35,22.34,22.18,21.25,21.91,19.12,20.44,20.25,20.43,21.82,21.34,19.28,20.51,21.56,20.87,20.08,21.18,21.63,21.02,20.13,18.84,17.89,21.19,20.55,21.27,21.89,21.36,22.59,21.94,23.47,22.38,21.35,22.48,22.70,21.97,21.48,22.40,22.23,22.04,21.96,22.91,22.51,23.26,22.53,22.55,22.35,22.49,22.37,21.62,21.69,21.65,21.80,20.92,21.26,21.97,21.30,21.11,21.38,21.17,21.28,20.13,20.57,18.77,19.02,18.36,18.81,19.16,18.51,20.55,21.10,19.86,21.31,21.52,22.47,22.25,21.97,20.64,20.23,18.77,20.30,21.32,20.06,21.56,22.76,22.69,24.30,22.54,21.89,23.75,23.46,22.17,21.86,23.86,22.79,22.42,22.91,23.62,22.83,22.27,23.29,23.44,22.72,22.46,23.64,23.03,23.61,22.82,23.11,22.38,22.47,22.58,22.21,21.74,22.15,22.09,20.83,21.39,22.11,21.20,20.46,20.95,21.86,20.44,20.56,21.78,22.36,21.46,22.67,24.11,25.00,23.47,23.99,25.09,24.25,22.96,24.22,24.70,23.22,23.11,24.24,24.15,23.23,23.26,24.37,23.81,23.56,23.53,22.59,22.23,21.70,22.12,22.07,21.13,20.96,22.55,21.64,20.72,21.89,22.53,21.26,21.14,22.25,23.30,22.65,23.64,21.89,22.66,24.04,24.02,24.02,23.92,23.87,24.57,24.78,24.12,24.90,25.05,25.00,23.54,24.17,24.62,23.65,23.17,23.98,24.04,23.03,23.06,22.97,23.95,23.65,23.67,23.00,22.61,22.62,22.56,22.04,21.69,21.64,21.54,21.28,20.56,19.71,19.40,19.78,20.29,20.41,21.57,21.51,21.16,22.44,23.01,23.46,22.40,23.09,22.56,23.53,22.26,22.10,22.03,21.01,19.98,21.41,22.10,20.35,20.28,22.00,22.06,20.81,21.07,22.89,22.45,21.69,23.25,23.85,22.73,22.83,24.18,24.09,23.07,23.71,24.80,24.10,24.68,23.57,23.82,23.06,23.24,23.30,22.48,22.39,21.92,21.34,22.24,21.65,20.77,20.08,19.52,19.85,19.74,20.03,20.78,20.86,21.52,21.85,21.93,22.44,22.63,23.19,23.26,23.62,24.19,24.23,24.11,24.67,24.70,24.48,24.41,24.40,23.57,23.31,23.79,23.73,23.01,23.28,23.48,22.95,22.44,22.91,23.05,22.04,22.41,22.39,21.67,21.68,21.61,20.53,21.36,21.09,22.08,22.56,21.65,22.20,23.26,23.41,22.77,23.27,24.20,23.67,23.57,24.25,24.50,24.06,24.49,24.20,23.73,23.92,23.85,23.64,23.29,23.58,23.48,22.97,23.12,23.06,22.71,21.93,21.67,21.90,22.55,20.89,20.70,22.34,21.29,20.22,21.61,22.19,22.04,20.91,22.27,22.66,21.68,22.91,23.12,23.23,22.59,22.74,23.05,23.08,22.40,22.77,22.89,22.39,22.19,22.43,22.29,21.98,21.43,21.58,20.44,20.79,19.72,20.46,21.43,19.79,19.20,21.25,20.98,19.29,20.07,19.86,20.18,20.69,20.89,21.86,22.02,22.41,21.71,22.38,22.46,21.42,22.28,22.49,22.05,21.77,22.04,22.27,21.61,21.75,21.63,21.76,20.69,20.22,20.85,21.36,20.27,20.49,21.54,20.87,18.83,20.25,20.86,18.82,18.04,19.94,19.56,18.38,19.17,19.82,20.52,20.66,21.94,20.78,21.26,20.24,20.59,21.34,21.85,21.97,21.23,21.05,21.57,21.76,20.80,21.18,21.65,21.54,21.13,21.34,21.54,21.00,20.92,20.95,20.96,20.09,20.05,19.19,18.57,18.44,17.70,17.64,17.09,19.41,18.45,17.52,18.77,20.55,19.08,19.03,20.65,20.36,19.73,19.44,20.51,20.58,20.25,20.96,21.54,21.47,21.19,21.60,21.62,21.61,21.34,21.73,21.31,21.02,21.21,21.25,21.30,20.88,21.05,20.98,20.98,20.21,20.70,20.32,20.03,20.04,19.86,19.39,19.50,18.62,18.62,19.62,18.40,18.42,20.08,20.03,19.71,19.99,20.46,20.07,19.86,20.54,21.09,20.84,21.63,21.43,20.62,21.14,21.35,21.32,20.92,21.37,21.34,21.50,21.55,21.50,20.93,21.11,21.36,20.52,20.31,20.99,20.25,19.50,20.09,19.93,19.12,19.01,18.34,17.61,17.41,18.21,18.29,19.29,19.72,19.92,19.22,19.71,20.41,20.55,20.55,21.28,21.20,20.98,21.29,21.67,21.25,21.45,21.88,21.87,21.65,22.08,21.97,21.97,21.52,21.44,21.36,21.12,20.91,20.97,20.27,19.95,19.92,20.21,19.23,19.36,18.96,19.36,18.79,20.21,19.86,19.55,20.67,20.26,20.19,18.87,19.83,20.14,19.82,20.49,20.57,20.26,20.64,21.21,21.14,21.22,21.73,21.59,21.44,22.24,21.96,21.86,22.03,21.82,21.06,20.80,20.90,20.42,20.14,19.92,19.83,19.51,19.22,18.91,17.97,18.49,16.68,16.66,15.89,17.12,18.39,18.11,19.15,18.44,18.31,19.12,19.56,19.13,19.75,19.65,19.96,19.78,20.41,20.83,20.85,21.22,21.54,21.81,21.75,22.27,22.52,22.95,22.50,21.81,22.12,22.60,21.97,21.24,22.12,22.10,20.88,20.77,21.94,20.98,20.04,20.65,21.22,20.03,19.73,20.70,20.40,19.53,19.79,20.57,19.57,19.20,20.00,20.07,19.35,18.81,20.09,19.97,19.00,19.40,20.59,19.85,21.52,21.23,18.50,18.47,17.01,16.42,16.20,14.57,16.36,16.70,15.15,14.56,16.20,15.89,14.20,13.63,15.08,14.02,13.12,11.64,10.57,9.83,8.02,8.64,8.04,7.19,7.90,7.90,6.59,6.15,5.88,4.65,5.07,3.38,5.12,4.35,5.60,5.16,5.57,4.07,3.46,2.58,2.47,2.12,1.24,0.77,1.39,2.29,2.98,4.35,4.93,4.48,5.26,5.71,7.19,7.20,8.99,9.53,10.89,12.10,13.05,11.72,12.07,10.50,11.03,10.18,10.43,9.50,8.89,7.49,6.69,5.90,4.93,4.81,5.08,5.94,5.53,7.15,8.03,8.31,9.40,10.26,11.29,12.05,13.78,13.92,14.76,16.42,16.24,15.69,16.71,15.57,15.26,16.83,15.67,16.94,17.73,16.97,16.83,17.42,17.68,16.61,16.65,17.27,16.34,16.50,15.50,15.13,15.71,14.59,13.65,14.31,14.20,12.50,12.55,13.22,12.32,11.34,11.28,11.18,10.54,9.92,9.98,9.98,8.83,8.63,8.99,8.28,7.09,8.49,8.54,6.59,6.63,8.30,8.55,6.54,7.65,8.82,9.09,7.80,8.36,7.98,9.30,7.58,9.30,8.90,10.08,11.25,9.19,10.02,9.98,8.72,9.48,6.66,7.79,6.36,7.16,8.23,8.98,10.06,10.19,9.36,9.75,10.74,11.56,12.08,12.75,13.44,13.97,13.38,13.07,12.71,13.66,14.41,13.87,15.13,14.56,15.40,15.02,13.85,13.17,12.97,12.10,12.72,12.16,11.07,11.35,11.66,10.78,10.02,10.39,9.79,8.98,8.11,8.37,8.60,9.01,8.90,8.41,9.80,8.52,10.75,11.39,12.10,12.30,11.83,11.60,13.13,12.72,11.86,12.91,13.80,13.37,14.72,13.63,12.96,14.19,14.02,13.17,12.74,12.45,13.14,13.32,14.35,14.33,13.66,13.52,12.09,10.80,9.94,11.51,11.04,10.03,10.64,12.01,11.44,11.11,12.46,13.10,11.84,10.99,11.68,10.55,11.69,11.75,10.97,11.28,11.58,10.40,9.82,9.61,10.39,9.44,11.10,9.54,11.74,10.08,11.07,9.74,10.90,11.54,12.35,12.65,12.73,12.15,11.24,11.27,9.41,9.99,10.93,12.13,11.99,10.67,10.58,8.76,9.39,8.57,7.55,7.74,6.92,6.36,5.01,5.80,3.97,5.73,4.25,5.38,5.29,6.22,7.63,8.39,9.50,10.82,11.73,9.77,10.28,12.12,11.51,10.55,10.14,9.59,8.91,8.98,8.55,9.83,10.22,11.67,11.93,13.55,13.62,15.52,15.07,16.30,17.17,18.37,17.71,16.36,15.33,14.61,13.19,12.16,10.96,10.14,9.34,7.78,6.71,6.24,5.05,5.70,4.63,5.68,5.22,6.11,6.83,7.94,7.03,7.68,9.38,9.48,10.50,11.36,11.87,12.68],[29.78,29.57,29.04,28.98,29.56,29.83,29.97,30.10,30.25,30.11,30.09,30.30,30.14,30.10,30.27,30.40,30.23,30.01,30.18,30.19,29.78,29.91,30.17,29.93,29.26,29.79,29.89,29.37,29.22,29.57,29.63,29.06,29.03,29.46,29.36,29.58,29.60,29.37,29.70,29.75,29.96,30.16,29.93,30.40,30.20,30.30,30.17,30.36,30.75,30.60,30.75,30.73,30.66,30.56,30.42,30.25,30.30,30.18,30.21,30.09,30.22,30.09,30.45,30.29,30.16,30.02,30.04,30.00,29.72,29.99,30.22,30.35,30.33,30.42,30.39,30.51,30.26,30.53,30.41,30.54,30.49,30.71,30.65,30.65,30.79,30.82,30.93,30.81,30.77,30.85,30.90,30.77,30.83,30.98,30.92,30.98,30.98,30.97,31.00,30.89,30.93,30.76,30.83,30.88,30.82,30.70,30.78,30.91,30.66,30.64,30.62,30.51,30.62,30.39,30.57,30.40,30.56,30.35,30.56,30.62,30.46,30.61,30.66,30.52,30.74,30.71,30.49,30.69,30.80,30.69,30.63,30.83,30.82,30.76,30.73,30.90,30.91,30.86,30.96,31.01,30.97,31.01,30.91,30.88,30.88,30.68,30.74,30.48,30.66,30.49,30.50,30.23,30.44,30.30,30.30,30.21,30.24,30.10,30.00,29.89,29.78,29.42,29.30,29.13,28.66,28.68,29.39,29.45,28.87,29.29,29.71,29.58,29.44,29.81,29.84,29.83,29.52,29.53,28.98,29.47,28.80,28.38,28.39,28.75,28.08,28.66,29.05,27.64,28.38,28.94,29.38,29.76,30.15,30.12,29.80,29.81,29.18,29.38,28.12,28.83,28.70,28.63,28.95,28.43,27.54,27.74,26.97,27.01,26.91,26.49,27.27,27.55,27.99,27.56,27.93,27.86,27.73,28.29,27.73,28.72,28.53,27.48,27.91,28.42,27.53,27.02,27.77,27.58,27.11,26.82,27.51,27.15,26.85,27.41,26.67,26.64,26.39,26.11,26.55,26.22,26.33,27.36,27.31,27.66,27.32,27.29,26.62,26.93,27.60,27.14,27.10,27.67,27.81,27.32,27.83,28.69,29.05,29.41,28.85,28.85,29.15,28.75,28.63,27.71,28.38,28.62,28.82,28.30,27.91,28.18,27.50,27.94,27.74,27.70,28.07,28.47,28.74,28.25,29.27,28.58,27.99,27.50,27.38,27.86,28.07,27.63,27.54,28.45,27.81,27.51,27.87,28.54,28.31,28.35,27.92,27.99,27.39,27.41,27.12,26.90,27.25,27.25,26.82,27.55,27.00,27.77,27.64,26.60,26.98,27.45,27.38,26.44,27.09,27.24,27.31,27.05,27.56,27.84,27.98,27.81,28.16,27.68,27.01,27.11,26.80,26.70,26.83,27.45,27.37,27.14,27.47,26.55,26.79,26.45,27.05,27.04,26.68,27.11,26.44,26.40,25.97,26.27,26.30,26.69,27.06,27.21,28.28,28.21,28.60,28.84,27.88,27.87,28.96,28.74,28.05,28.61,29.41,28.74,28.73,29.16,29.58,29.94,29.32,29.64,29.49,29.81,29.21,28.98,28.88,28.71,28.49,27.85,28.28,27.48,27.56,27.26,26.44,26.67,26.45,26.37,27.07,27.66,27.62,27.53,28.10,28.42,28.45,28.62,28.89,29.62,29.84,29.95,29.66,29.81,29.02,29.13,29.66,28.75,28.32,27.50,27.70,28.27,27.57,27.17,27.95,27.83,27.27,27.64,28.67,28.98,29.21,29.34,29.18,28.92,28.37,28.69,28.39,27.47,27.33,27.70,27.31,26.88,26.91,27.00,26.58,26.46,26.38,26.06,25.27,25.41,26.29,26.28,26.56,26.72,26.36,26.10,25.82,26.79,26.67,26.84,27.59,26.58,26.92,27.76,27.13,26.79,27.62,28.02,27.45,28.06,28.43,28.16,28.65,27.77,28.18,28.29,27.26,27.14,27.91,27.35,26.75,27.13,27.47,26.94,26.51,27.39,27.23,26.38,26.48,26.25,25.26,25.77,24.41,24.98,25.73,25.21,26.16,25.36,26.22,25.44,25.68,25.03,26.02,26.24,26.02,26.05,26.67,26.50,26.29,26.56,26.76,26.68,26.36,27.14,27.59,27.27,28.00,27.03,27.84,27.77,26.72,26.93,27.73,27.22,26.52,26.87,27.62,27.39,26.93,26.87,26.12,25.47,26.34,26.26,25.49,25.80,26.11,25.69,24.98,25.69,25.79,25.31,25.10,25.90,25.37,26.15,26.22,26.58,26.78,26.13,26.24,26.53,26.30,25.94,26.08,26.86,26.00,26.02,26.83,26.93,27.48,26.93,26.50,25.91,26.42,26.61,25.46,25.78,26.19,25.87,25.84,24.77,25.32,25.90,24.96,24.33,25.30,25.56,24.10,24.63,25.44,25.09,24.93,25.70,25.91,25.42,25.77,25.94,25.55,25.55,25.76,25.78,25.88,25.90,26.19,26.00,25.63,26.14,26.80,26.27,26.51,25.87,26.59,25.87,25.30,26.19,25.61,24.71,25.01,25.07,24.52,25.40,24.47,22.96,23.99,25.08,23.61,22.16,24.60,24.76,22.38,23.10,24.47,23.01,23.07,24.65,23.79,25.07,24.85,23.80,24.50,25.08,24.75,23.84,24.81,25.43,24.30,24.65,25.44,25.14,24.16,25.12,25.16,23.99,24.56,23.91,23.36,23.59,20.95,22.10,22.39,22.06,23.59,23.09,20.99,21.97,23.55,22.16,21.55,22.50,23.11,22.32,20.25,18.17,18.63,21.61,20.87,21.89,22.73,22.53,23.65,22.96,24.92,23.81,23.15,23.88,24.75,23.95,23.80,24.75,24.55,24.08,24.52,25.09,24.66,25.37,25.11,24.86,24.43,24.65,24.41,23.55,23.34,23.66,23.27,22.35,23.63,24.17,22.82,21.99,22.24,22.83,21.56,19.90,18.26,19.58,17.57,19.18,19.27,20.45,20.02,22.09,22.24,22.18,23.76,23.85,24.73,24.75,24.09,22.49,21.17,19.56,20.97,21.25,20.22,22.05,23.22,23.05,24.97,22.85,21.22,24.71,24.45,22.51,23.55,24.96,24.33,24.22,24.85,25.44,24.75,24.71,25.66,25.54,25.35,25.05,25.86,25.39,25.82,25.09,24.98,24.26,24.60,24.88,24.39,23.91,24.58,24.79,23.21,23.28,24.71,23.93,22.05,22.97,24.08,22.32,21.53,23.28,23.91,22.03,23.39,24.70,25.31,24.82,25.15,26.52,25.93,24.93,26.12,26.51,25.40,25.57,26.28,26.12,25.74,25.78,26.37,25.87,25.56,25.79,25.29,24.85,24.23,24.81,24.62,23.79,23.74,25.18,24.28,23.16,23.94,24.72,23.63,22.31,23.85,25.09,24.59,24.85,23.37,23.69,25.13,24.99,24.86,24.59,25.05,25.25,25.83,25.64,26.19,26.41,26.53,25.58,26.02,26.43,25.96,25.58,25.88,26.22,25.59,25.42,25.47,26.05,25.78,25.91,25.13,24.75,25.11,24.99,24.15,23.98,24.15,23.99,23.67,22.86,21.24,21.02,21.37,22.11,22.23,23.13,23.80,23.57,24.41,25.21,25.44,23.83,24.88,24.06,25.14,24.12,23.82,23.71,22.57,21.41,23.10,23.74,22.50,22.37,23.80,24.07,23.15,23.36,24.92,24.65,24.00,25.09,25.85,25.24,25.52,26.32,26.04,25.76,26.39,26.78,26.51,26.79,25.74,26.18,25.54,25.34,25.26,24.94,24.29,23.51,23.17,24.53,23.74,22.70,21.87,20.68,21.40,21.63,21.61,22.65,22.92,23.46,23.69,24.27,24.53,24.60,25.60,25.86,25.87,26.26,26.76,26.74,26.81,26.90,26.50,26.23,26.23,26.09,25.69,25.96,25.93,25.43,25.50,25.54,25.07,24.39,25.03,25.01,23.72,24.19,24.25,23.27,23.41,23.43,22.35,23.34,22.84,24.21,24.61,23.61,24.12,25.40,25.04,24.53,25.02,26.22,25.30,25.32,26.16,26.57,26.23,26.38,26.16,25.55,25.75,25.81,25.92,25.13,25.71,25.66,24.89,25.25,25.13,24.73,24.10,23.22,23.94,24.04,22.74,22.84,24.01,23.46,22.04,23.43,23.73,23.98,22.92,24.38,25.03,23.55,24.95,25.01,24.96,24.56,24.71,25.08,25.01,24.46,24.81,25.06,24.22,24.10,24.55,24.29,23.83,23.29,23.08,22.52,22.87,21.89,22.50,23.12,22.28,21.62,23.03,22.54,21.21,22.07,21.91,22.29,22.72,23.37,23.80,24.09,24.23,23.70,24.06,24.36,23.62,24.06,24.38,24.13,23.76,24.09,24.26,23.69,23.93,23.98,23.49,22.57,22.10,22.73,23.40,22.30,22.36,23.21,22.67,20.80,22.09,22.40,21.40,20.05,21.65,21.50,20.96,21.27,22.07,22.85,23.24,23.87,22.93,23.50,22.81,22.97,23.34,23.38,23.75,23.37,23.07,23.41,23.90,23.21,23.51,23.85,23.53,23.39,23.65,23.90,22.78,23.20,23.03,22.63,22.15,21.86,21.19,20.91,20.69,20.12,20.32,19.57,21.76,21.19,20.21,21.40,22.68,21.64,21.25,22.54,22.74,22.15,22.09,22.86,22.81,22.43,22.79,23.15,23.56,23.64,23.24,23.26,23.25,23.15,23.18,23.40,23.58,23.19,23.32,23.52,23.19,23.02,23.07,22.74,22.45,22.66,22.64,22.25,22.36,21.88,21.70,21.52,20.66,20.55,21.91,20.59,20.47,22.33,22.39,22.05,22.05,22.94,22.47,22.21,22.43,22.86,22.58,22.82,22.90,22.67,22.83,22.94,23.08,22.67,22.74,23.07,23.34,23.24,23.00,22.84,22.95,22.84,22.48,22.40,22.63,22.00,21.59,21.87,21.63,20.88,20.77,19.93,19.17,19.05,19.69,19.96,21.23,21.77,21.74,21.13,21.46,22.44,22.48,22.40,22.60,22.68,22.65,22.53,22.74,22.56,22.82,22.96,23.04,23.27,23.41,23.41,23.23,22.95,22.87,22.65,22.63,22.55,22.52,21.90,21.68,21.81,21.78,20.68,20.86,20.44,21.33,20.81,22.39,21.90,21.26,22.57,22.15,22.09,20.90,21.55,21.94,21.67,22.22,22.29,22.02,22.18,22.57,22.64,22.68,22.90,22.96,23.03,23.49,23.15,23.14,22.93,23.07,22.55,22.32,22.48,22.05,21.53,21.43,21.57,20.89,20.61,20.48,19.31,20.20,18.66,18.45,17.36,18.82,20.19,20.37,20.78,20.08,19.91,20.73,21.13,20.75,21.11,21.19,21.40,21.28,21.90,22.45,22.42,22.70,22.88,23.26,23.13,23.82,23.66,24.16,23.81,22.94,23.38,23.53,23.25,22.68,23.10,23.31,22.26,22.01,23.03,22.50,21.45,21.98,22.60,21.43,21.36,21.95,22.02,21.27,21.45,22.18,21.22,20.87,21.72,21.66,20.88,20.54,21.65,21.65,20.82,21.17,22.95,21.81,23.05,23.23,20.95,20.38,19.35,18.78,18.53,17.23,18.22,18.91,17.90,16.52,18.20,18.21,16.44,14.66,16.87,16.72,15.54,13.29,13.16,11.32,10.89,10.30,9.93,8.87,9.61,9.91,8.76,7.79,7.74,5.69,7.35,4.20,7.08,4.88,6.77,5.98,7.15,5.45,4.14,4.20,3.66,4.15,2.66,1.49,0.77,1.51,2.54,4.53,6.25,5.61,6.99,8.08,10.22,9.75,12.50,13.59,14.83,16.39,17.12,15.70,16.56,14.84,15.43,14.13,15.43,14.36,12.30,10.72,9.67,8.41,6.49,5.69,5.97,7.87,6.52,8.22,8.83,10.47,12.18,13.34,14.63,14.89,16.50,17.23,17.52,19.49,18.93,18.11,19.22,18.27,17.64,19.72,18.47,19.59,20.11,19.63,19.82,20.33,20.72,19.88,19.39,19.99,19.17,19.19,18.59,18.37,18.50,17.86,17.26,17.43,16.96,15.86,15.52,15.61,15.08,14.00,14.61,13.96,13.78,11.73,13.72,12.83,10.95,10.10,12.39,9.70,8.77,10.00,10.92,8.34,8.83,10.52,10.74,8.24,9.50,11.89,12.18,9.94,11.42,9.78,12.18,9.68,12.35,10.68,12.51,14.10,11.12,13.39,13.19,11.61,12.62,9.00,10.63,8.58,10.33,10.81,11.56,13.58,13.49,11.85,13.12,14.36,15.63,15.89,16.58,17.82,18.64,17.51,17.52,16.66,17.47,18.14,17.43,18.60,17.91,19.07,18.43,17.51,16.59,16.50,15.57,16.32,15.72,14.19,14.33,14.81,13.78,12.48,13.02,12.34,10.66,9.91,9.55,10.15,10.89,10.36,10.39,12.43,10.97,14.24,14.90,15.56,16.04,15.58,15.33,16.62,16.62,15.81,16.54,17.54,17.23,18.26,16.99,16.24,17.65,16.88,16.12,15.62,15.05,15.85,15.82,16.36,16.45,15.37,15.13,13.75,11.90,11.99,13.82,12.91,11.68,12.93,14.27,12.93,13.11,14.93,15.90,14.68,13.64,14.36,13.21,14.55,13.84,13.43,14.10,13.75,12.45,12.14,12.15,13.44,11.98,14.41,11.98,14.74,12.93,14.20,13.32,14.12,14.33,15.43,15.40,15.47,14.78,14.82,14.90,11.97,12.97,14.78,15.95,15.91,14.39,14.39,11.06,11.96,9.81,9.05,9.65,8.32,7.72,5.32,7.52,5.75,7.89,5.08,7.71,6.10,7.47,9.61,9.71,11.94,13.70,14.83,12.40,12.57,14.78,14.26,12.69,12.36,11.30,11.03,12.00,10.88,12.50,12.64,15.03,15.65,16.97,16.68,17.93,17.71,18.66,19.42,21.10,20.39,18.79,17.73,17.39,16.20,15.21,14.00,12.95,11.26,9.51,7.75,7.56,6.59,7.64,5.91,8.19,5.28,7.34,9.62,11.14,8.34,9.99,12.01,12.17,14.26,15.28,15.64,16.58],[29.84,29.80,29.50,29.41,29.86,30.12,30.24,30.28,30.49,30.30,30.31,30.51,30.37,30.32,30.44,30.53,30.31,30.23,30.37,30.32,29.95,30.09,30.27,30.06,29.48,29.87,29.95,29.42,29.34,29.67,29.64,29.12,29.15,29.45,29.26,29.46,29.53,29.39,29.66,29.68,29.98,30.08,29.98,30.44,30.21,30.35,30.28,30.40,30.72,30.60,30.73,30.71,30.69,30.65,30.51,30.32,30.23,30.18,30.03,30.06,30.09,29.97,30.39,30.26,30.23,30.02,30.07,30.10,29.89,30.09,30.30,30.29,30.26,30.40,30.38,30.54,30.29,30.62,30.58,30.64,30.62,30.78,30.75,30.78,30.86,30.85,30.99,30.88,30.82,30.89,30.91,30.81,30.91,31.05,30.96,31.03,30.99,31.01,31.04,30.95,30.93,30.80,30.86,30.92,30.79,30.72,30.84,30.90,30.65,30.61,30.66,30.57,30.63,30.46,30.62,30.54,30.70,30.56,30.68,30.75,30.63,30.73,30.76,30.60,30.83,30.81,30.58,30.72,30.86,30.76,30.69,30.86,30.88,30.81,30.76,30.95,30.97,30.92,30.99,31.05,31.00,31.04,30.94,30.90,30.89,30.65,30.78,30.49,30.69,30.55,30.59,30.34,30.57,30.48,30.45,30.32,30.38,30.31,30.14,30.03,30.01,29.72,29.61,29.42,29.05,29.14,29.63,29.77,29.25,29.53,29.99,29.87,29.66,29.91,30.10,29.99,29.86,29.72,29.34,29.66,29.13,28.92,28.84,29.04,28.56,28.95,29.29,28.16,28.76,29.18,29.64,29.93,30.25,30.15,29.93,29.87,29.44,29.43,28.55,29.06,28.71,28.77,28.85,28.43,27.64,27.69,27.08,27.09,26.93,26.27,26.86,27.45,27.89,27.33,27.74,27.71,27.73,28.20,27.88,28.59,28.38,27.62,27.95,28.21,27.35,27.17,27.77,27.36,27.00,26.88,27.47,26.87,26.72,27.17,26.48,26.91,26.63,26.47,26.72,26.42,26.54,27.55,27.59,27.88,27.63,27.65,26.91,27.35,27.92,27.38,27.41,28.04,28.02,27.54,28.15,28.84,29.09,29.36,28.92,28.80,28.95,28.55,28.67,27.87,28.48,28.83,29.10,28.59,28.37,28.70,28.00,28.42,28.19,28.17,28.42,28.84,29.08,28.77,29.58,29.04,28.37,27.99,27.83,28.40,28.50,27.98,27.97,28.77,28.25,27.98,28.34,28.81,28.54,28.72,28.20,28.33,27.57,27.91,27.52,27.42,27.73,27.78,27.24,27.88,27.28,27.86,27.92,27.10,27.12,27.61,27.67,26.79,27.23,27.51,27.57,26.99,27.61,28.03,28.00,27.77,28.22,27.94,27.25,27.37,27.09,27.14,27.14,27.79,27.73,27.44,27.77,26.91,26.74,26.75,26.95,27.15,26.75,27.05,26.59,26.21,26.19,26.45,26.29,26.86,27.07,27.35,28.12,28.16,28.49,28.80,27.97,28.11,28.95,28.74,28.41,28.85,29.49,28.95,28.97,29.31,29.75,29.98,29.58,29.87,29.62,29.89,29.38,28.94,28.92,28.91,28.56,27.96,28.36,27.67,27.85,27.36,26.76,27.06,26.94,27.17,27.54,27.94,28.05,28.08,28.46,28.63,28.73,28.98,29.21,29.66,29.89,30.05,29.78,29.89,29.31,29.33,29.73,28.96,28.55,27.82,28.06,28.53,28.08,27.65,28.39,28.42,27.86,28.25,28.93,29.26,29.38,29.46,29.31,29.15,28.72,28.72,28.66,28.09,27.93,28.33,27.97,27.48,27.45,27.64,27.25,27.06,27.02,26.81,25.97,26.22,27.02,27.06,27.35,27.53,27.28,27.06,26.66,27.44,27.48,27.65,28.17,27.54,27.59,28.26,27.78,27.48,28.21,28.54,28.13,28.67,28.80,28.77,29.12,28.31,28.70,28.79,27.96,27.64,28.50,28.07,27.54,27.79,28.13,27.48,27.25,28.01,27.73,27.05,27.19,27.05,26.16,26.39,25.39,25.90,26.52,26.19,26.97,26.19,26.94,26.18,26.10,25.43,26.20,26.58,26.56,26.42,26.76,27.05,26.95,26.90,27.33,27.44,27.11,27.78,28.23,28.02,28.56,27.68,28.35,28.34,27.45,27.56,28.30,27.95,27.37,27.55,28.23,27.96,27.59,27.54,26.80,26.37,26.99,27.04,26.14,26.54,26.74,26.25,25.48,26.37,26.29,25.90,25.72,26.30,25.79,26.37,26.61,27.14,27.40,26.71,26.48,27.14,27.02,26.54,26.69,27.49,26.82,26.78,27.36,27.56,27.99,27.64,27.25,26.80,27.15,27.14,26.24,26.44,26.79,26.43,26.39,25.49,25.89,26.59,25.65,24.84,26.00,25.94,24.62,25.13,25.98,25.46,25.51,26.06,26.29,25.88,26.11,26.44,25.81,25.88,26.20,26.43,25.89,26.16,26.71,26.59,26.25,26.64,27.36,27.02,27.07,26.47,27.04,26.40,26.06,26.54,26.04,25.38,25.47,25.47,24.89,25.79,25.07,23.22,24.33,25.30,23.83,22.66,24.97,24.95,23.02,23.66,25.03,24.19,24.18,25.08,24.76,25.43,25.17,24.84,24.70,25.30,24.97,24.63,24.98,25.59,24.65,24.95,25.46,25.26,24.57,25.45,25.71,24.73,24.79,24.31,23.71,24.10,21.54,22.72,22.70,22.46,23.90,23.34,21.25,22.48,23.72,22.73,22.22,23.35,23.15,23.08,20.96,19.97,19.12,22.55,22.26,23.33,23.83,23.70,24.57,24.07,25.44,24.69,23.45,24.80,25.18,24.06,23.96,25.17,24.44,24.27,24.76,25.34,24.99,26.01,25.36,25.26,24.74,24.92,24.87,23.84,23.91,24.01,24.01,22.79,23.33,24.33,23.32,23.10,22.88,23.17,21.99,20.40,18.19,19.55,18.57,19.98,19.87,20.92,20.67,22.70,22.92,22.66,24.30,23.90,24.98,25.01,24.51,23.42,22.56,20.68,21.92,23.25,21.04,22.67,23.44,23.39,24.57,23.82,22.80,24.95,25.04,24.02,23.91,25.65,25.00,24.48,25.47,26.06,25.29,25.11,26.09,25.91,25.71,25.18,26.35,25.65,26.09,25.53,25.59,24.88,25.04,25.48,24.73,24.25,24.94,25.22,23.49,23.72,25.09,24.39,22.53,22.99,24.65,22.54,21.89,23.48,24.18,22.13,23.38,24.74,25.33,25.08,25.22,26.42,26.02,25.45,26.24,26.91,25.97,26.08,26.63,26.60,26.07,26.25,26.88,26.44,26.16,26.40,25.82,25.08,24.56,24.97,25.22,24.50,24.01,25.82,25.09,23.38,24.50,25.43,24.52,22.73,23.75,25.28,25.02,25.30,23.44,24.14,25.21,24.74,24.49,24.02,24.75,24.63,26.14,26.04,26.16,26.66,26.61,25.94,26.44,26.86,26.37,26.17,26.49,26.72,26.12,26.09,26.10,26.95,26.73,26.82,26.13,25.61,25.93,25.88,25.03,24.71,25.13,24.93,24.69,23.44,22.30,21.86,22.08,22.84,23.16,23.68,24.29,24.47,25.11,25.72,26.04,24.45,25.20,24.60,25.23,24.31,24.13,24.43,23.34,22.28,23.74,24.74,23.45,23.08,24.68,25.00,24.09,24.28,25.86,25.45,25.03,25.93,26.88,26.10,26.45,27.12,27.04,26.63,27.27,27.74,27.34,27.69,26.74,27.04,26.65,26.53,26.37,25.99,25.65,24.33,24.13,25.62,25.11,23.59,22.85,22.20,22.78,22.97,22.73,23.63,24.11,24.54,24.80,25.48,25.85,25.76,26.57,26.78,27.04,27.23,27.60,27.68,27.72,27.77,27.59,27.27,27.17,27.08,26.74,26.90,26.79,26.56,26.67,26.45,26.26,25.73,26.22,26.05,25.15,25.34,25.25,24.06,24.35,24.55,23.57,24.64,24.26,25.51,25.91,24.63,25.38,26.48,26.17,25.53,26.29,27.29,26.61,26.64,27.36,27.65,27.31,27.45,27.18,26.76,26.95,26.95,26.88,26.37,26.74,26.60,26.29,26.42,26.46,26.20,25.56,24.82,25.45,25.66,23.96,23.98,25.51,24.89,23.30,24.97,25.54,25.34,24.15,25.35,25.84,25.25,26.27,26.41,26.30,25.79,25.94,26.35,26.12,25.81,26.01,26.30,25.52,25.43,26.06,25.69,25.21,24.71,24.71,23.61,24.24,23.09,23.78,24.85,23.59,23.13,24.70,24.57,23.35,23.64,23.58,23.60,24.24,24.66,25.40,25.50,26.02,25.41,25.95,25.87,25.19,25.45,25.92,25.48,25.23,25.57,25.70,24.97,25.05,25.21,24.93,24.00,23.24,24.18,24.56,23.50,23.92,24.94,24.43,22.58,24.06,24.68,23.03,22.23,23.95,23.61,22.99,22.72,23.68,24.03,24.36,25.08,24.74,25.05,24.56,24.64,25.24,25.43,25.58,25.10,24.68,25.05,25.17,24.64,25.03,25.00,24.88,24.64,24.72,24.89,24.23,24.35,24.42,24.05,23.40,23.36,22.29,22.48,21.79,21.42,22.16,20.93,23.14,22.71,22.09,23.14,24.38,23.35,23.05,24.51,24.51,24.10,23.87,24.73,24.65,24.43,24.81,25.35,25.44,25.14,25.31,25.36,25.22,24.83,25.00,24.93,24.99,24.76,24.78,24.76,24.63,24.52,24.45,24.45,23.92,24.39,24.20,23.78,24.04,23.86,23.21,23.11,22.35,22.27,23.73,22.47,22.61,24.03,24.07,24.08,24.13,24.67,24.48,24.43,24.66,24.68,24.64,24.97,24.97,24.57,24.66,24.97,24.79,24.38,24.66,24.99,25.05,25.06,25.02,24.70,24.62,24.59,24.37,24.36,24.27,23.84,23.68,23.73,23.75,22.98,23.12,22.12,21.70,21.33,21.92,22.41,23.33,23.87,23.94,23.56,23.80,24.57,24.73,24.62,24.89,24.88,24.59,24.63,25.06,24.76,24.74,25.15,25.28,25.24,25.65,25.43,25.37,24.97,24.67,24.81,24.60,24.35,24.53,24.18,23.75,23.88,24.16,23.26,23.41,23.13,23.67,22.86,23.78,23.04,22.54,23.64,23.60,23.78,23.41,23.57,24.08,24.09,24.37,24.68,24.28,24.45,24.78,24.72,24.86,25.23,25.30,25.14,25.73,25.58,25.35,25.37,25.08,24.55,24.59,24.56,23.98,24.04,23.76,23.83,23.45,23.20,23.01,22.27,22.34,21.28,21.48,20.59,20.97,22.67,22.51,23.27,22.73,22.45,23.31,23.46,23.33,23.67,23.54,23.70,23.68,24.24,24.87,24.65,24.91,25.13,25.36,25.26,25.92,25.87,26.36,25.95,25.19,25.49,25.75,25.39,25.02,25.27,25.55,24.57,24.34,25.18,24.85,23.72,24.33,24.75,24.03,23.81,24.05,24.31,23.57,23.81,24.32,23.31,23.17,23.76,23.78,22.75,22.83,23.68,23.19,22.56,22.98,24.34,23.31,24.39,24.37,22.90,22.63,21.71,21.27,20.67,19.45,20.29,21.01,20.62,18.80,20.47,20.58,19.01,17.72,19.19,18.57,17.98,16.09,15.71,14.44,13.97,13.92,13.08,11.67,11.65,11.93,10.81,10.11,9.70,7.30,8.88,6.57,8.61,7.43,9.04,8.91,10.16,8.19,7.46,6.23,5.36,5.33,4.37,2.43,1.79,0.77,2.06,3.76,5.19,5.13,7.97,9.89,11.85,12.10,14.01,15.69,16.99,18.69,19.85,18.34,18.49,16.32,17.34,15.43,16.84,15.89,14.45,13.04,11.63,11.16,8.14,8.69,9.68,10.99,10.69,12.89,14.16,15.20,15.98,17.54,18.14,18.28,20.17,20.08,20.52,22.24,22.20,20.77,22.32,21.20,20.27,22.12,20.55,21.55,21.68,22.11,21.98,22.99,22.94,22.10,22.29,22.80,21.74,22.14,20.75,20.47,21.32,20.28,19.42,19.63,19.55,19.04,18.21,18.78,18.39,16.76,17.30,17.29,17.60,15.25,16.66,16.96,14.40,13.87,15.79,13.55,12.73,14.20,14.40,12.96,12.10,14.43,14.31,11.95,12.92,14.95,14.59,12.67,13.53,14.19,15.22,13.58,15.99,15.69,16.66,17.75,15.30,16.26,16.63,14.26,14.86,12.33,12.60,10.48,11.38,12.68,13.41,14.97,15.30,13.84,14.62,16.05,16.97,18.11,18.74,19.88,20.49,19.15,19.92,18.98,20.18,20.80,19.97,21.06,20.67,21.60,21.07,20.30,18.87,18.77,17.93,18.65,17.92,16.78,16.67,17.07,16.07,15.41,15.48,14.71,13.49,11.45,11.44,12.63,14.01,13.11,13.66,14.98,14.57,16.43,17.73,18.80,18.74,18.19,18.29,19.48,19.09,17.94,19.33,20.20,19.50,20.58,19.35,18.84,19.84,19.40,18.23,18.20,17.13,18.07,17.96,18.40,18.39,17.50,17.44,15.88,13.81,14.30,15.92,15.01,14.04,15.59,16.11,15.22,15.41,17.05,17.99,17.21,16.77,16.86,15.66,17.20,16.65,15.74,16.93,16.75,14.93,15.26,14.86,16.38,15.01,17.50,15.66,17.69,16.15,17.46,16.73,17.27,18.10,18.83,18.52,19.12,18.63,18.46,18.27,16.41,16.25,16.79,18.82,18.35,16.65,16.25,14.77,15.03,13.07,11.48,11.79,10.15,10.16,7.38,9.39,6.84,10.02,8.04,10.05,10.46,10.24,13.17,13.46,15.61,16.37,17.22,15.24,14.90,16.84,16.14,14.97,14.74,13.35,12.58,13.31,12.58,15.08,15.71,17.48,18.15,19.30,19.39,20.22,20.13,21.25,22.61,23.96,23.36,21.71,21.02,19.86,19.58,18.54,17.12,16.46,15.29,13.45,12.38,12.30,10.35,11.33,7.95,10.31,6.89,8.79,10.97,12.29,10.93,12.86,14.62,15.10,16.22,17.02,17.93,18.68],[29.80,29.81,29.41,29.34,29.90,30.05,30.23,30.22,30.46,30.25,30.27,30.42,30.35,30.29,30.48,30.56,30.41,30.21,30.36,30.36,30.02,29.96,30.18,30.05,29.38,29.74,29.87,29.36,29.20,29.61,29.59,29.03,29.08,29.38,29.18,29.52,29.50,29.33,29.59,29.74,30.00,30.21,29.99,30.48,30.26,30.39,30.35,30.45,30.76,30.66,30.79,30.77,30.70,30.62,30.53,30.28,30.34,30.16,30.17,30.07,30.14,29.98,30.41,30.28,30.22,29.97,30.13,30.07,29.86,30.04,30.25,30.31,30.26,30.42,30.39,30.52,30.25,30.61,30.55,30.64,30.60,30.79,30.75,30.75,30.83,30.84,30.98,30.87,30.79,30.87,30.90,30.76,30.85,30.98,30.93,31.01,31.00,31.00,31.01,30.92,30.95,30.78,30.83,30.91,30.81,30.68,30.81,30.90,30.67,30.63,30.63,30.52,30.63,30.41,30.62,30.47,30.67,30.51,30.65,30.71,30.58,30.68,30.76,30.63,30.84,30.77,30.55,30.71,30.83,30.73,30.64,30.85,30.86,30.75,30.73,30.94,30.92,30.87,30.98,31.04,30.99,31.04,30.94,30.87,30.88,30.66,30.75,30.48,30.65,30.54,30.58,30.28,30.54,30.40,30.42,30.27,30.32,30.20,30.09,29.84,29.90,29.65,29.47,29.26,28.83,28.96,29.45,29.59,29.11,29.33,29.85,29.74,29.67,29.97,30.08,30.02,29.88,29.62,29.24,29.52,28.96,28.56,28.70,28.94,28.31,28.93,29.19,27.83,28.56,29.18,29.57,29.94,30.37,30.24,29.97,29.95,29.42,29.39,28.18,28.82,28.52,28.64,28.71,28.19,27.31,27.44,26.86,26.70,26.61,25.83,26.84,27.30,27.69,27.24,27.52,27.31,27.29,27.92,27.59,28.46,28.06,27.16,27.61,27.98,27.03,26.89,27.34,27.12,26.91,26.62,27.10,26.76,26.69,27.23,26.58,26.79,26.49,26.30,26.51,26.35,26.41,27.46,27.62,27.80,27.35,27.48,26.73,27.21,27.70,27.08,27.20,27.75,27.71,27.20,27.82,28.67,29.08,29.40,28.75,28.64,28.88,28.38,28.42,27.53,28.22,28.56,28.92,28.21,28.10,28.44,27.73,28.04,28.02,27.98,28.21,28.76,29.02,28.46,29.46,28.87,28.36,27.96,27.82,28.35,28.33,27.88,28.14,28.72,28.22,27.90,28.45,28.84,28.48,28.56,28.01,28.06,27.33,27.61,27.24,27.17,27.53,27.65,27.10,27.93,27.39,28.14,27.95,27.23,27.26,27.68,27.59,26.77,27.43,27.56,27.47,27.13,27.78,28.06,28.11,27.73,28.10,27.79,27.14,27.16,26.73,27.01,26.98,27.58,27.64,27.47,27.67,26.93,26.97,26.75,27.05,26.91,27.03,27.17,26.32,26.12,25.85,26.34,25.98,26.65,26.80,27.06,27.80,27.95,28.27,28.66,27.74,27.83,28.86,28.63,28.05,28.53,29.36,28.73,28.72,29.21,29.69,30.13,29.48,29.75,29.59,29.91,29.29,28.84,28.95,28.84,28.47,27.63,28.10,27.67,27.56,27.26,26.63,26.92,26.53,26.85,27.40,27.61,27.75,27.79,28.19,28.42,28.60,28.81,29.05,29.80,30.02,30.18,29.87,29.96,29.27,29.42,29.82,28.98,28.55,27.76,28.06,28.68,28.07,27.57,28.32,28.25,27.54,27.87,28.89,29.24,29.46,29.66,29.46,29.22,28.72,29.03,28.70,27.86,27.63,28.19,27.76,27.25,27.35,27.40,26.98,26.84,26.76,26.54,25.63,26.02,26.89,26.80,27.13,27.41,27.10,26.89,26.61,27.47,27.28,27.34,28.01,27.20,27.36,28.22,27.53,27.25,28.11,28.47,27.89,28.56,28.83,28.49,29.05,28.16,28.60,28.65,27.70,27.53,28.40,27.70,27.15,27.54,27.85,27.28,26.97,27.69,27.50,26.62,26.81,26.69,25.91,26.10,25.24,25.59,26.30,25.90,26.64,25.95,26.58,25.94,25.88,25.46,26.16,26.48,26.21,26.23,26.91,26.89,26.62,26.84,27.31,27.16,26.78,27.81,28.16,27.73,28.53,27.50,28.33,28.32,27.15,27.35,28.28,27.77,27.15,27.47,28.08,27.94,27.59,27.50,26.79,26.17,26.93,26.95,25.94,26.27,26.56,25.94,25.48,26.07,26.18,25.63,25.57,26.14,25.60,26.33,26.47,27.24,27.09,26.47,26.30,27.22,26.79,26.33,26.69,27.32,26.70,26.55,27.32,27.42,27.91,27.55,27.18,26.59,27.00,27.09,26.15,26.35,26.68,26.32,26.32,25.31,26.08,26.47,25.29,24.72,25.90,25.58,24.40,24.93,25.71,25.21,25.19,25.86,26.15,25.59,25.92,26.29,25.74,25.59,26.07,26.43,25.84,25.80,26.67,26.47,26.07,26.46,27.27,26.78,26.87,26.11,26.85,26.08,25.72,26.27,25.62,24.89,25.16,25.11,24.79,25.53,24.84,22.79,24.16,25.06,23.86,22.50,24.66,24.58,22.90,23.54,24.67,23.73,23.86,24.76,24.89,25.24,24.77,24.53,24.21,24.76,24.67,23.95,24.39,25.28,24.37,24.41,25.20,24.96,24.27,25.14,25.34,24.30,24.28,23.87,23.17,23.63,21.54,22.32,22.29,22.45,23.57,22.92,21.00,22.24,22.89,21.63,21.31,22.43,22.50,22.93,22.06,20.96,20.10,22.22,22.35,23.33,23.90,23.60,24.53,24.14,25.35,24.29,23.42,24.84,24.77,23.61,23.67,24.45,23.97,23.65,23.80,24.81,24.57,25.65,24.76,24.55,24.05,24.18,24.26,23.32,23.31,23.23,23.27,22.11,22.51,23.47,22.29,22.16,22.72,22.80,22.26,20.99,20.77,20.06,20.05,19.59,20.00,21.06,20.98,22.84,22.84,22.83,23.94,24.13,25.08,24.91,24.60,23.47,22.85,20.67,22.55,23.40,22.72,23.73,24.57,24.42,26.10,24.65,24.19,25.82,25.43,24.32,24.21,26.01,25.26,24.36,25.10,26.08,25.11,24.91,25.88,25.94,24.96,24.98,26.10,25.37,25.99,25.03,25.24,24.29,24.53,24.91,24.44,23.70,24.45,24.52,22.99,22.97,24.53,23.70,21.94,22.52,23.73,22.31,22.05,23.55,23.90,22.77,24.32,25.17,26.25,25.53,25.83,26.99,26.44,25.21,26.41,26.88,25.67,25.60,26.68,26.59,25.69,25.91,26.88,26.29,25.80,26.00,25.14,24.85,24.03,24.72,24.54,23.68,23.45,24.81,24.33,22.93,23.88,24.82,23.55,22.47,23.68,24.95,24.54,24.94,23.44,23.93,24.91,24.60,24.81,24.60,24.83,25.21,26.17,25.75,26.33,26.83,26.80,25.44,26.28,26.69,25.85,25.43,26.26,26.34,25.42,25.64,25.64,26.45,26.25,26.22,25.68,25.33,25.54,25.35,24.62,24.34,24.43,24.50,24.28,22.96,22.05,21.86,22.10,22.59,22.58,23.43,23.94,23.73,24.71,25.31,25.68,24.22,25.09,24.18,25.15,24.18,24.21,24.56,23.41,22.04,24.04,24.71,23.06,22.99,24.67,24.89,23.72,24.01,25.71,25.22,24.71,25.78,26.50,25.59,25.97,26.70,26.55,25.98,26.67,27.23,27.01,27.48,26.40,26.83,26.12,26.20,26.04,25.46,25.42,24.36,23.93,25.06,24.50,23.49,22.86,22.23,22.55,22.54,22.85,23.42,23.75,24.03,24.54,25.17,25.46,25.51,26.28,26.35,26.70,26.94,27.14,27.02,27.51,27.50,27.00,27.17,27.08,26.48,26.15,26.80,26.61,26.07,26.34,26.43,25.97,25.18,26.03,25.98,24.98,25.14,25.10,23.87,24.33,24.42,23.40,24.09,23.75,24.87,25.67,24.38,24.99,26.23,26.09,25.48,26.13,27.01,26.40,26.60,27.05,27.35,27.26,27.31,26.94,26.65,26.74,26.97,26.63,26.37,26.78,26.59,26.11,26.46,26.57,26.07,25.57,24.96,25.19,25.42,23.90,23.86,25.35,24.67,23.57,24.86,25.35,25.41,24.70,25.73,26.23,25.31,26.54,26.48,26.48,26.06,26.06,26.57,26.15,25.84,26.04,26.51,25.74,25.72,26.28,25.87,25.38,24.89,24.71,23.86,24.35,23.39,23.92,24.96,23.84,23.42,24.93,24.51,23.59,24.08,24.45,23.99,24.45,25.34,25.81,25.72,26.19,25.75,26.17,26.01,25.51,25.63,26.05,25.58,25.47,25.76,25.89,24.99,25.41,25.64,25.02,24.23,23.52,24.38,24.74,23.66,23.85,24.83,24.40,22.86,24.24,24.48,23.25,22.73,24.10,23.94,23.39,23.86,24.06,24.45,24.21,25.42,25.03,25.21,24.61,24.73,25.62,25.59,25.89,25.10,24.77,25.22,25.33,24.61,24.93,25.36,24.72,24.54,24.75,24.84,24.26,24.31,24.76,24.35,23.82,23.69,22.78,22.61,22.34,22.24,22.43,21.69,23.38,22.90,22.39,23.20,24.29,23.64,23.58,24.51,24.43,23.99,24.19,24.88,24.82,24.64,25.04,25.51,25.72,25.09,25.50,25.63,25.24,24.96,25.28,25.02,24.58,24.84,24.95,24.81,24.46,24.64,24.86,24.27,24.00,24.63,24.42,23.76,24.04,23.88,23.39,23.33,22.96,22.56,23.79,23.38,23.24,23.94,24.15,24.09,23.98,24.51,24.48,24.06,24.66,25.07,24.99,25.33,25.29,24.71,24.85,25.31,24.97,24.73,25.06,25.43,25.36,25.35,25.40,25.06,24.79,24.87,24.73,24.46,24.55,24.31,23.69,23.84,23.93,23.45,23.04,22.45,22.15,22.21,22.36,23.11,23.68,23.92,24.42,23.74,23.98,24.66,24.77,24.89,25.26,25.15,24.89,24.98,25.45,24.93,25.05,25.60,25.76,25.46,26.05,25.78,25.90,25.52,25.10,24.98,25.20,24.93,24.98,24.75,24.22,24.16,24.46,23.67,23.78,23.28,23.95,23.00,24.24,23.53,23.15,24.01,24.07,24.13,23.30,24.04,24.31,24.18,24.66,24.87,24.40,24.46,25.06,24.95,24.90,25.39,25.41,25.39,26.13,25.97,25.63,25.80,25.61,24.91,24.71,24.98,24.22,24.16,24.21,24.29,23.61,23.50,23.32,22.82,22.92,22.13,21.94,21.39,21.96,22.92,23.03,23.40,23.14,23.04,23.38,23.62,23.42,23.88,24.01,24.15,24.01,24.31,24.99,24.91,25.02,25.36,25.67,25.33,26.04,26.14,26.71,26.28,25.25,25.69,26.37,25.74,25.17,25.87,26.15,24.81,24.66,25.83,25.23,23.94,24.65,25.28,24.24,23.90,24.75,24.71,23.73,23.68,24.63,23.88,23.09,23.96,24.11,22.95,22.79,24.00,23.46,22.68,23.11,24.02,23.45,24.20,24.24,23.97,23.53,22.48,21.70,21.87,20.91,21.66,21.77,21.11,20.69,21.45,21.51,20.26,19.39,20.53,19.83,19.41,17.85,17.39,15.99,15.45,15.75,14.93,13.77,14.18,13.94,11.92,11.82,10.67,8.29,11.45,9.60,11.87,10.38,13.22,12.69,14.29,12.09,8.64,9.08,5.62,6.10,7.49,4.09,3.55,1.48,0.77,2.56,3.88,4.94,6.91,9.59,12.84,12.75,15.11,16.36,17.59,19.16,20.67,18.75,19.42,17.42,18.20,16.59,17.66,17.37,15.21,14.07,13.44,11.90,7.63,10.63,10.67,13.25,11.82,14.32,16.60,16.91,17.63,18.45,19.12,19.24,21.17,21.31,21.86,23.43,23.02,21.67,23.04,22.26,21.19,22.82,21.77,22.33,22.78,22.48,22.87,23.68,23.64,22.71,22.67,23.62,22.65,22.88,21.92,21.45,21.92,21.27,20.71,21.07,21.11,19.98,19.53,19.90,19.64,18.56,18.15,18.26,18.66,16.79,17.51,17.63,16.83,16.16,17.02,15.91,15.21,15.58,15.99,13.80,13.67,15.83,15.71,12.14,13.60,16.12,15.95,12.76,14.72,14.60,16.90,14.57,16.93,17.37,18.85,19.63,17.15,17.21,17.60,15.37,16.27,12.94,13.51,9.94,10.51,12.35,13.04,15.69,15.21,14.01,15.77,16.69,17.75,18.81,18.95,20.03,20.71,19.39,20.25,19.56,20.60,20.98,20.51,21.18,21.16,21.62,21.12,20.59,19.51,19.19,18.49,18.63,18.31,17.49,16.85,17.33,16.76,15.63,14.79,14.89,13.73,11.42,12.14,13.60,14.82,14.52,15.01,16.54,16.18,18.20,18.65,19.07,19.52,19.00,18.67,20.01,19.75,19.10,20.16,20.59,20.35,21.15,20.23,19.95,20.90,20.35,19.72,19.38,19.00,19.65,19.56,20.13,20.02,19.30,19.49,17.71,16.64,16.21,17.96,17.24,16.19,17.67,18.49,17.46,17.82,18.65,19.36,18.80,17.94,18.65,17.61,18.59,18.53,17.69,18.11,17.92,16.49,16.63,16.61,17.91,16.68,18.24,16.96,18.61,16.92,18.53,18.48,18.51,18.73,19.24,18.95,19.57,19.38,18.74,18.29,17.37,17.95,18.30,19.12,19.19,17.99,17.63,15.76,15.31,13.82,11.98,13.07,11.14,9.95,7.90,9.53,7.82,11.93,8.79,12.21,11.96,13.84,15.57,16.51,17.68,18.73,19.29,17.47,17.63,18.95,18.50,17.37,17.08,16.66,14.52,15.67,14.67,16.71,17.80,18.86,19.55,20.28,21.10,22.01,21.83,23.13,23.64,25.55,24.58,23.66,22.54,21.59,20.65,19.79,18.86,18.17,17.49,15.69,14.39,13.98,10.61,11.84,8.03,9.57,6.65,9.01,9.95,11.31,10.04,12.92,14.81,15.58,17.25,17.66,18.74,19.23],[30.11,30.08,29.70,29.61,30.09,30.28,30.35,30.44,30.55,30.47,30.46,30.54,30.46,30.50,30.49,30.62,30.42,30.33,30.43,30.41,30.08,30.15,30.37,30.13,29.61,30.02,30.03,29.57,29.46,29.83,29.73,29.24,29.29,29.57,29.41,29.64,29.62,29.50,29.65,29.79,30.11,30.17,30.07,30.48,30.21,30.43,30.41,30.50,30.75,30.68,30.83,30.73,30.68,30.70,30.57,30.44,30.32,30.24,30.17,30.19,30.21,30.13,30.46,30.37,30.35,30.16,30.20,30.17,30.09,30.21,30.36,30.38,30.34,30.48,30.48,30.61,30.43,30.67,30.66,30.71,30.70,30.80,30.76,30.82,30.86,30.91,30.94,30.89,30.91,30.94,30.95,30.88,30.90,30.99,30.96,31.01,31.06,31.01,31.07,30.95,30.97,30.84,30.91,30.94,30.84,30.79,30.86,30.94,30.71,30.65,30.67,30.59,30.72,30.55,30.70,30.63,30.74,30.63,30.70,30.80,30.66,30.75,30.78,30.67,30.85,30.79,30.67,30.79,30.88,30.85,30.76,30.92,30.91,30.85,30.83,30.97,30.98,30.96,31.03,31.07,31.05,31.06,30.97,30.95,30.92,30.73,30.81,30.55,30.75,30.62,30.67,30.46,30.61,30.54,30.52,30.39,30.46,30.37,30.21,30.10,30.13,29.92,29.77,29.57,29.18,29.17,29.82,29.85,29.36,29.66,30.06,29.99,29.79,30.09,30.39,30.16,30.05,29.86,29.59,29.79,29.17,28.92,28.88,29.16,28.59,29.00,29.21,28.16,28.69,29.31,29.62,30.02,30.42,30.31,30.05,29.98,29.44,29.47,28.41,28.96,28.63,28.74,28.81,28.22,27.54,27.64,27.04,26.66,26.62,25.95,26.67,27.14,27.67,27.14,27.33,27.41,27.51,28.05,27.79,28.45,28.11,27.34,27.72,27.89,27.14,26.93,27.43,27.16,26.88,26.76,27.25,26.84,26.74,27.14,26.70,26.96,26.57,26.62,26.63,26.46,26.56,27.59,27.77,27.90,27.51,27.65,27.01,27.46,27.85,27.25,27.36,27.94,27.79,27.34,28.04,28.73,29.00,29.32,28.77,28.68,28.76,28.29,28.52,27.75,28.47,28.85,29.18,28.61,28.22,28.65,28.04,28.37,28.25,28.33,28.64,29.05,29.37,28.89,29.73,29.26,28.80,28.20,28.13,28.81,28.75,28.25,28.58,29.07,28.58,28.32,28.88,29.12,28.77,28.92,28.30,28.37,27.54,27.94,27.42,27.52,27.76,27.86,27.27,28.08,27.54,28.20,28.08,27.34,27.47,27.91,27.86,27.00,27.54,27.95,27.61,27.17,28.07,28.36,28.23,27.90,28.29,28.12,27.27,27.34,26.99,27.14,27.28,27.82,27.98,27.72,27.65,27.30,27.04,26.97,27.36,27.29,27.06,27.36,26.71,26.40,26.00,26.43,26.02,26.80,26.91,27.16,28.00,28.13,28.50,28.72,28.08,28.13,28.74,28.71,28.50,28.62,29.35,29.11,29.01,29.36,29.76,30.11,29.57,29.83,29.63,29.94,29.39,28.88,28.89,28.83,28.58,28.00,28.43,27.94,27.86,27.57,26.81,27.15,26.85,27.27,27.78,27.97,28.12,28.16,28.39,28.68,28.75,28.91,29.23,29.78,30.05,30.22,29.91,29.97,29.41,29.55,29.88,29.14,28.65,28.06,28.21,28.72,28.37,27.94,28.48,28.50,27.96,28.32,29.01,29.42,29.57,29.78,29.59,29.43,28.98,28.98,28.76,28.16,28.05,28.41,28.07,27.65,27.77,27.90,27.51,27.31,27.33,27.14,26.40,26.52,27.60,27.64,27.80,27.96,27.87,27.67,27.43,28.10,28.00,28.06,28.50,27.72,28.03,28.56,28.14,27.84,28.54,28.84,28.45,28.96,29.02,28.99,29.27,28.54,28.91,28.88,28.25,28.15,28.65,28.12,27.75,28.02,28.15,27.71,27.50,28.00,27.80,27.12,27.28,27.28,26.37,26.85,26.15,26.63,27.28,26.78,27.39,26.47,27.12,26.34,26.36,25.67,26.58,26.90,26.71,26.61,27.38,27.33,27.04,27.29,27.62,27.61,27.34,28.10,28.37,28.25,28.76,28.06,28.62,28.63,27.77,27.88,28.67,28.32,27.72,28.05,28.63,28.55,28.23,28.13,27.58,27.11,27.60,27.61,26.85,26.93,27.12,26.56,26.19,26.60,26.68,26.16,26.01,26.59,26.00,26.83,26.92,27.65,27.40,27.03,26.94,27.70,27.28,26.85,27.27,27.88,27.29,27.13,28.02,28.17,28.43,28.17,27.91,27.34,27.82,28.03,27.09,27.23,27.66,27.23,27.29,26.38,26.99,27.42,26.36,25.97,26.67,26.42,25.43,25.78,26.37,25.89,25.76,26.37,26.81,26.24,26.64,26.96,26.24,26.31,26.86,27.12,26.49,26.62,27.57,27.36,26.87,27.35,28.12,27.82,27.90,27.07,27.81,27.17,26.79,27.20,26.62,26.13,26.16,26.12,25.81,26.46,25.93,24.01,25.36,26.02,24.83,23.63,25.43,25.26,23.76,24.20,25.35,24.49,24.50,25.53,25.52,25.94,25.61,25.50,25.41,25.76,25.48,25.18,25.51,26.02,25.23,25.46,26.12,25.87,25.27,26.23,26.59,25.53,25.75,25.06,24.66,24.88,22.74,23.73,23.49,23.41,24.83,24.24,22.19,23.23,24.20,22.42,22.10,23.48,23.19,23.07,22.60,20.90,20.32,22.86,23.03,24.28,24.50,24.76,25.11,24.88,25.79,25.17,24.48,25.46,25.61,24.84,24.64,25.45,25.19,25.00,24.95,25.79,26.05,26.85,25.97,25.78,25.37,25.63,25.23,24.44,24.72,24.54,24.16,22.84,23.74,24.13,22.66,22.08,22.94,23.18,22.27,21.29,20.59,20.22,19.52,19.82,20.77,21.67,21.41,23.29,23.27,23.58,24.71,24.72,25.60,25.46,25.25,24.10,23.00,21.39,23.14,23.77,21.88,23.76,24.20,23.97,25.38,24.53,23.81,25.30,25.37,24.40,24.49,25.85,25.51,24.64,25.50,26.13,25.50,25.17,26.03,25.99,25.57,25.70,26.50,26.18,26.75,26.00,26.18,25.28,25.37,25.76,25.18,24.53,25.06,25.26,23.84,23.75,25.13,24.25,22.45,22.82,24.49,22.70,22.29,23.85,24.32,22.40,24.19,24.84,25.67,25.40,26.09,26.96,26.51,25.81,26.58,26.92,26.02,26.00,26.73,26.51,26.08,26.31,26.96,26.49,26.23,26.52,25.80,25.74,24.71,25.50,25.33,24.45,24.35,25.55,25.08,23.61,24.70,25.40,24.25,22.65,23.82,25.79,25.15,25.51,24.22,24.64,25.79,25.31,24.92,24.47,25.39,25.18,26.57,26.36,26.88,27.31,27.19,26.17,26.73,26.94,26.43,25.95,26.58,26.66,26.17,26.10,26.47,27.03,27.01,27.16,26.74,26.28,26.66,26.60,25.71,25.19,25.72,26.04,25.64,24.13,22.93,22.71,23.39,23.64,23.83,24.20,24.84,25.13,25.95,26.39,26.66,25.37,26.24,25.53,26.23,25.56,25.59,25.84,24.68,23.26,25.59,25.99,24.66,24.86,25.91,26.07,25.08,25.72,26.83,26.42,26.05,27.04,27.55,26.88,27.40,27.81,27.50,27.29,27.93,27.98,27.94,28.20,27.37,27.77,27.46,27.13,26.92,26.92,26.87,25.66,25.29,26.64,26.11,24.90,24.82,23.37,24.35,24.16,24.72,24.94,25.36,26.01,26.09,26.65,27.05,27.11,27.64,27.68,28.07,27.96,28.27,28.28,28.28,28.35,28.08,27.99,27.87,27.71,27.57,27.77,27.62,27.53,27.62,27.41,27.26,26.77,27.33,27.02,26.53,26.35,26.74,25.55,25.88,26.05,25.15,26.10,25.53,26.65,27.02,26.13,26.70,27.80,27.72,27.09,27.59,28.22,27.68,27.82,28.16,28.44,28.32,28.33,28.14,28.03,27.90,27.93,27.94,27.68,27.87,27.76,27.48,27.83,27.70,27.46,26.91,26.19,26.89,26.84,25.81,25.73,26.85,26.47,25.78,26.43,27.07,27.34,26.49,27.05,27.49,26.74,27.73,27.45,27.57,27.47,27.44,27.51,27.47,27.24,27.45,27.64,27.12,27.16,27.49,27.20,26.89,26.48,26.52,25.56,26.55,24.93,25.80,26.57,25.62,25.22,26.55,26.36,25.69,25.96,26.32,25.92,26.22,26.84,27.11,27.20,27.38,26.97,27.29,27.20,26.95,27.01,27.26,26.95,26.96,27.01,27.04,26.83,26.85,27.04,26.64,25.86,25.23,26.38,26.27,25.03,25.69,26.53,25.55,24.65,25.39,25.76,24.78,24.46,25.63,25.07,25.02,25.36,25.73,26.13,25.92,26.70,26.46,26.71,26.15,26.08,26.88,26.76,27.15,26.31,26.06,26.64,26.71,26.42,26.22,26.71,26.50,26.11,26.20,26.29,25.77,25.81,25.85,25.56,25.19,25.05,24.30,24.02,23.99,23.53,23.74,23.07,24.12,24.42,24.56,24.58,25.37,25.03,25.11,25.84,25.75,25.61,25.84,26.15,26.00,25.82,26.32,26.72,27.05,26.58,26.76,26.77,26.60,26.21,26.44,26.31,25.87,26.02,26.17,26.06,25.86,25.89,25.93,25.69,25.48,25.89,25.53,25.38,25.54,25.89,24.96,24.66,24.05,23.88,24.94,24.28,24.54,25.19,25.37,25.22,25.56,25.75,25.73,25.55,25.81,26.06,26.01,26.26,26.25,25.72,25.91,26.25,25.89,25.83,25.95,26.20,26.45,26.13,26.13,25.98,25.78,25.85,25.79,25.61,25.74,25.16,25.26,25.37,25.38,24.91,24.60,24.00,23.21,23.38,23.58,24.23,25.02,25.30,25.45,25.04,25.09,25.74,25.76,25.80,25.96,25.92,25.77,25.94,26.23,25.91,26.09,26.42,26.67,26.57,26.94,26.55,26.65,26.22,26.17,25.92,26.20,25.93,25.87,25.70,25.44,25.65,25.50,24.78,24.80,24.24,24.82,23.87,25.16,24.45,23.61,24.43,24.81,24.84,24.21,24.91,25.41,25.13,25.29,25.69,25.46,25.45,25.67,25.74,25.81,26.12,26.23,26.43,26.78,26.58,26.43,26.22,26.33,25.85,25.68,25.83,25.52,25.34,25.36,25.44,24.65,24.60,24.79,23.70,24.56,23.26,23.13,22.07,22.27,23.43,23.94,24.31,23.56,23.41,24.43,24.36,24.14,24.58,25.02,24.74,24.89,25.39,25.90,25.56,25.80,25.97,26.16,26.21,26.69,26.69,27.12,26.83,26.14,26.33,26.58,26.53,26.11,26.12,26.48,25.78,25.50,26.09,25.86,25.11,25.50,25.94,25.32,24.96,25.17,25.46,24.70,24.65,25.39,24.95,23.86,24.81,24.99,24.01,23.63,24.93,24.54,23.64,24.21,25.22,24.72,25.27,25.13,25.59,25.23,24.32,23.45,23.02,22.17,22.59,22.91,22.66,21.59,22.69,23.14,21.73,20.46,22.23,21.88,20.90,19.11,19.31,17.13,18.67,18.06,16.35,16.02,16.36,16.00,14.25,14.03,12.78,9.25,13.05,9.88,13.31,12.67,15.11,14.17,14.90,12.72,9.97,8.72,5.30,5.37,8.41,5.70,5.53,3.15,1.70,0.77,2.41,4.08,5.43,7.96,9.78,11.06,12.57,14.26,16.43,18.00,19.31,18.43,18.53,15.98,16.19,14.48,15.16,14.72,13.06,11.81,10.04,10.30,6.36,10.54,9.99,12.68,13.60,15.25,17.00,18.61,18.89,19.91,20.59,20.06,22.40,22.21,23.56,24.97,24.82,23.90,24.93,24.33,23.33,25.00,23.67,24.31,24.22,24.31,24.31,25.28,24.88,24.27,24.62,25.12,24.06,24.52,23.43,23.44,24.12,22.70,22.21,22.65,22.42,21.64,20.93,20.94,20.59,19.97,19.32,19.41,18.78,18.93,19.23,19.17,17.56,17.94,18.74,16.78,16.44,17.64,17.65,15.50,15.45,16.94,16.57,13.92,15.06,16.96,16.34,13.88,14.56,15.36,16.69,14.95,17.17,17.31,18.48,18.58,16.33,16.33,17.09,14.23,15.14,13.17,12.61,10.15,10.55,13.84,13.59,16.27,17.14,15.62,17.19,19.41,20.02,20.81,20.78,22.14,22.96,21.87,21.64,21.47,22.21,22.66,22.61,23.51,23.38,24.17,23.70,22.80,22.14,21.67,21.42,21.65,21.07,20.18,19.94,20.29,19.62,18.72,18.28,16.99,15.95,12.79,13.45,15.71,17.43,17.15,17.60,19.08,18.53,20.01,19.95,20.06,20.95,21.02,20.28,21.63,21.31,20.93,22.00,22.71,22.10,24.12,22.54,22.09,23.41,23.16,22.14,21.79,21.76,21.91,21.83,22.16,21.85,21.12,21.10,19.33,17.31,17.71,19.97,18.60,17.52,19.64,20.48,18.64,19.60,20.57,21.31,21.24,19.78,20.58,20.04,20.76,21.19,20.41,20.67,20.79,19.11,19.53,19.49,19.85,19.06,19.81,19.05,20.21,19.34,19.47,18.85,19.05,19.36,20.06,20.14,20.88,20.14,20.13,19.37,18.81,18.65,19.99,20.92,20.99,20.09,19.74,17.51,17.81,15.77,14.22,15.13,12.87,12.50,8.60,10.57,8.21,13.41,10.09,13.99,13.33,15.06,16.74,17.23,19.00,19.56,20.29,18.87,18.82,20.13,19.73,18.55,18.42,17.52,15.59,16.95,16.07,18.18,18.82,20.24,20.71,21.91,21.85,23.42,22.93,24.26,24.81,25.85,25.64,24.59,23.60,23.09,22.16,21.29,20.43,19.53,18.32,16.50,15.39,14.99,12.16,13.61,9.10,10.44,7.39,9.86,11.30,12.82,12.67,14.88,16.87,17.22,19.37,19.81,20.51,21.01],[29.95,29.88,29.45,29.32,29.95,30.14,30.26,30.32,30.48,30.34,30.31,30.45,30.37,30.36,30.47,30.60,30.35,30.23,30.30,30.30,29.92,29.97,30.21,29.97,29.41,29.80,29.82,29.29,29.16,29.56,29.43,28.91,28.91,29.31,29.09,29.39,29.43,29.25,29.50,29.62,29.90,30.05,29.90,30.42,30.06,30.32,30.28,30.42,30.72,30.61,30.79,30.68,30.62,30.63,30.52,30.26,30.17,30.01,30.05,29.86,30.06,29.92,30.41,30.30,30.20,29.99,30.13,30.04,29.88,30.03,30.25,30.24,30.21,30.36,30.33,30.51,30.27,30.59,30.58,30.68,30.67,30.81,30.73,30.79,30.83,30.88,30.94,30.88,30.84,30.91,30.95,30.84,30.85,30.94,30.95,30.98,31.04,31.00,31.02,30.91,30.94,30.78,30.84,30.88,30.80,30.70,30.77,30.88,30.64,30.57,30.57,30.48,30.61,30.43,30.63,30.52,30.71,30.51,30.68,30.74,30.63,30.70,30.75,30.64,30.83,30.76,30.60,30.76,30.86,30.80,30.68,30.89,30.88,30.78,30.76,30.94,30.93,30.89,30.99,31.04,31.00,31.04,30.93,30.90,30.89,30.65,30.71,30.44,30.65,30.52,30.58,30.33,30.53,30.38,30.44,30.26,30.31,30.24,30.10,29.92,29.94,29.72,29.53,29.24,28.85,28.81,29.49,29.59,29.11,29.42,29.85,29.79,29.70,29.97,30.18,30.06,29.97,29.78,29.37,29.62,29.02,28.63,28.63,28.79,28.19,28.76,29.07,27.78,28.50,29.16,29.58,29.93,30.41,30.23,29.97,29.90,29.37,29.30,28.18,28.75,28.39,28.55,28.62,28.06,27.30,27.37,26.70,26.36,26.01,25.66,26.35,26.99,27.25,26.87,27.06,27.18,27.06,27.78,27.51,28.15,27.79,26.92,27.40,27.43,26.62,26.47,26.99,26.60,26.40,26.20,26.64,26.20,26.27,26.70,26.23,26.48,25.95,26.17,26.09,26.15,26.20,27.35,27.53,27.61,27.22,27.30,26.54,27.02,27.50,26.83,26.95,27.56,27.45,26.89,27.60,28.43,28.67,29.12,28.50,28.38,28.45,27.89,28.17,27.26,27.95,28.44,28.71,28.11,27.82,28.30,27.61,28.15,27.93,28.10,28.35,28.84,29.20,28.65,29.53,28.99,28.63,27.98,28.04,28.58,28.52,27.94,28.26,28.71,28.12,27.91,28.48,28.70,28.31,28.50,27.74,27.87,26.94,27.46,27.04,27.32,27.35,27.49,26.96,27.85,27.29,28.10,27.90,27.01,27.28,27.76,27.63,26.71,27.38,27.70,27.26,26.84,27.81,27.90,27.75,27.32,27.73,27.57,26.74,26.97,26.54,26.75,26.79,27.44,27.66,27.44,27.56,27.01,26.98,26.79,26.98,26.97,26.69,27.06,26.41,25.66,25.82,25.94,25.73,26.44,26.69,27.02,27.77,27.90,28.16,28.45,27.62,27.87,28.40,28.42,28.06,28.64,29.11,28.84,28.85,29.25,29.70,30.05,29.40,29.62,29.41,29.73,29.16,28.59,28.54,28.46,28.51,27.54,27.90,27.72,27.63,27.34,26.71,26.90,26.69,27.10,27.52,27.77,27.99,28.11,28.44,28.55,28.60,28.90,29.12,29.74,30.00,30.11,29.79,29.87,29.10,29.20,29.67,28.87,28.55,27.87,28.19,28.65,28.23,27.85,28.45,28.34,27.88,28.25,28.95,29.33,29.50,29.68,29.50,29.28,28.88,28.89,28.69,28.06,27.98,28.31,27.90,27.44,27.65,27.73,27.34,27.20,27.19,26.91,26.25,26.45,27.25,27.20,27.42,27.59,27.47,27.39,27.01,27.76,27.66,27.67,28.22,27.56,27.69,28.36,27.81,27.69,28.22,28.64,28.17,28.81,28.88,28.75,29.09,28.27,28.70,28.69,27.96,27.79,28.46,27.97,27.57,27.92,27.98,27.57,27.29,27.95,27.66,26.93,27.12,27.02,26.12,26.51,25.69,26.22,26.73,26.39,27.04,26.32,26.97,26.16,26.08,25.34,26.11,26.78,26.56,26.45,27.27,27.25,26.99,27.17,27.47,27.46,27.26,28.01,28.38,28.12,28.64,27.95,28.49,28.47,27.59,27.74,28.53,28.06,27.59,27.81,28.32,28.27,27.93,27.82,27.26,26.78,27.29,27.30,26.55,26.79,26.96,26.39,25.83,26.54,26.59,26.06,25.72,26.40,25.66,26.55,26.86,27.48,27.28,26.86,26.78,27.52,27.17,26.73,27.07,27.75,27.16,27.02,27.79,27.95,28.24,28.05,27.69,27.02,27.52,27.79,26.78,26.97,27.34,26.97,26.94,26.04,26.65,27.10,26.04,25.47,26.37,26.10,24.96,25.31,26.25,25.56,25.50,26.20,26.65,25.86,26.42,26.87,26.06,26.04,26.68,26.93,26.35,26.52,27.34,27.13,26.63,27.30,28.03,27.63,27.76,26.95,27.55,26.87,26.37,27.05,26.61,25.95,26.11,26.14,25.81,26.20,25.68,24.08,25.02,25.81,24.70,22.95,25.16,25.18,23.38,23.89,25.04,24.23,24.11,25.15,25.41,25.79,25.36,25.11,25.36,25.67,25.27,24.95,25.55,25.94,24.95,25.30,26.19,25.83,24.95,26.25,26.44,25.20,25.50,25.01,24.53,24.74,22.22,23.50,23.34,23.00,24.30,23.92,21.91,22.69,23.94,22.64,22.12,23.51,23.43,22.89,22.74,22.20,21.11,23.21,22.95,24.23,24.59,24.70,25.34,25.03,25.76,25.15,24.66,25.31,25.54,24.85,24.55,25.39,25.33,25.12,25.05,25.94,26.02,27.05,26.13,25.89,25.48,25.59,25.38,24.35,24.58,24.48,24.17,22.83,23.79,24.16,22.82,22.67,23.24,23.22,22.18,21.40,20.81,20.05,20.74,19.61,20.79,21.04,20.96,22.91,23.00,23.06,24.36,24.50,25.22,25.07,24.82,23.81,23.32,21.66,23.31,24.38,22.58,24.14,24.59,24.61,25.98,25.28,24.07,25.78,25.66,24.69,24.44,25.86,25.64,24.57,25.19,26.06,25.36,24.90,25.88,25.96,25.48,25.39,26.32,26.15,26.67,25.94,26.02,25.09,25.35,25.61,24.86,24.20,24.81,24.91,23.39,23.38,24.64,23.69,22.20,22.77,23.79,22.11,22.13,23.59,24.09,21.90,23.73,24.57,25.82,25.48,25.99,26.73,26.21,25.31,26.23,26.69,25.75,25.66,26.53,26.39,25.79,26.04,26.81,26.35,25.80,25.96,25.38,25.02,24.07,24.94,24.78,23.73,23.74,25.02,24.44,23.08,23.84,24.79,23.39,21.46,22.98,24.44,24.48,24.52,22.59,23.27,24.56,23.98,23.95,23.60,24.09,24.25,25.59,25.64,25.98,26.74,26.61,25.51,26.23,26.68,25.93,25.52,26.34,26.34,25.72,25.71,25.86,26.43,26.52,26.63,26.24,25.78,25.79,25.82,25.06,24.62,24.92,25.01,24.63,23.21,22.10,21.65,22.07,22.27,22.57,23.16,23.76,23.82,24.88,25.49,25.75,24.22,25.12,24.40,24.96,24.04,24.03,24.20,23.20,22.15,24.03,24.78,23.25,23.28,24.77,24.96,23.81,24.71,25.81,25.61,25.26,26.12,26.99,26.10,26.59,27.20,27.02,26.68,27.30,27.56,27.41,27.76,26.95,27.44,26.85,26.79,26.53,26.29,26.41,25.30,24.71,25.84,25.52,24.26,24.23,22.74,23.43,22.97,23.86,23.99,24.76,25.75,25.42,25.88,26.52,26.30,26.99,26.93,27.51,27.46,27.70,27.74,27.80,28.00,27.59,27.63,27.59,27.24,27.17,27.42,27.34,27.11,27.16,27.12,26.80,26.30,27.07,26.78,26.09,26.16,26.33,25.19,25.25,25.62,24.73,25.69,25.34,26.12,26.55,25.89,26.38,27.18,27.06,26.29,26.92,27.73,27.00,27.10,27.72,28.00,27.85,27.87,27.64,27.52,27.41,27.50,27.47,27.23,27.47,27.41,27.26,27.42,27.52,27.17,26.71,26.02,26.51,26.45,25.35,25.29,26.63,26.34,25.17,26.13,26.59,26.56,25.72,26.15,26.65,26.41,27.32,27.09,27.16,26.95,27.02,27.27,27.09,27.08,27.13,27.43,26.91,26.80,27.35,26.88,26.49,26.06,26.31,25.14,26.14,24.33,25.38,26.12,25.59,25.06,26.40,25.92,24.93,25.11,25.21,24.71,25.69,26.32,26.40,26.53,26.93,26.65,26.83,26.89,26.53,26.63,26.98,26.74,26.77,26.83,27.02,26.32,26.57,26.76,26.29,25.49,24.76,25.96,25.90,24.74,25.25,26.34,25.18,24.14,25.40,25.44,24.45,23.78,25.03,24.42,23.84,24.12,24.86,25.10,25.10,26.16,25.81,26.01,25.45,25.49,26.53,26.13,26.66,25.91,25.43,26.08,26.39,26.10,25.80,26.34,26.20,25.81,25.79,26.09,25.13,25.23,25.56,25.20,24.58,24.72,23.96,23.60,23.55,22.53,23.01,22.35,23.94,23.72,23.67,24.53,24.82,24.44,24.27,25.42,25.18,24.73,25.23,25.64,25.23,25.08,25.58,26.11,26.54,26.07,26.19,26.20,25.97,25.51,25.84,25.89,25.27,25.34,25.64,25.52,25.16,25.17,25.51,25.05,24.72,25.16,25.27,24.75,24.77,25.26,23.88,24.21,23.19,23.30,24.26,23.40,23.92,24.79,24.39,24.64,24.61,25.14,25.01,24.99,25.02,25.43,25.23,25.53,25.67,24.84,25.16,25.61,25.37,25.07,25.34,25.87,26.07,25.65,25.53,25.49,25.21,25.03,25.25,25.00,24.95,24.50,24.39,24.42,24.56,24.00,23.62,23.20,21.85,22.36,22.85,23.15,24.21,24.70,24.80,24.22,24.17,24.94,25.09,24.92,25.29,25.12,24.88,24.97,25.59,25.08,25.28,25.72,26.11,25.96,26.32,26.04,26.05,25.74,25.42,24.93,25.39,25.26,25.18,24.91,24.61,24.87,24.75,23.47,23.95,22.80,23.39,22.48,23.79,22.90,22.01,22.91,23.47,23.80,22.79,23.83,24.35,23.93,24.34,24.94,24.69,24.51,24.83,24.74,24.83,25.38,25.44,25.56,26.11,25.87,25.55,25.52,25.57,24.91,24.69,25.02,24.55,24.33,24.34,24.50,23.74,23.57,23.58,22.40,23.46,22.05,21.78,20.83,21.28,22.20,22.94,23.22,22.35,21.76,23.10,23.17,22.97,23.24,23.90,23.71,23.70,24.36,25.00,24.69,24.81,25.14,25.50,25.28,26.01,25.91,26.42,26.11,25.11,25.51,25.88,25.61,25.13,25.39,25.61,24.71,24.45,25.26,24.97,23.99,24.47,24.88,24.13,23.70,24.28,24.54,23.66,23.51,24.23,23.73,22.80,23.67,23.89,23.11,22.74,23.93,23.75,22.69,23.41,24.58,24.19,24.70,24.66,24.40,24.18,23.48,22.71,22.24,21.36,21.75,22.20,21.81,20.77,21.95,22.22,20.81,19.55,21.37,21.02,20.33,19.07,18.54,16.97,17.61,17.81,15.25,14.78,16.23,15.36,13.56,12.60,12.74,10.04,12.13,9.22,12.42,10.85,13.01,11.94,12.38,10.52,8.71,8.33,5.26,5.50,7.90,5.81,6.41,4.71,2.92,1.61,0.77,2.02,3.30,5.68,7.00,8.58,9.62,11.30,12.52,14.05,15.66,15.02,14.63,12.62,12.70,11.34,11.99,11.73,10.55,9.38,7.61,7.80,5.41,8.85,8.31,10.85,11.67,13.00,14.75,16.21,17.36,17.56,18.15,18.54,20.43,21.01,22.34,23.85,23.35,22.61,23.90,23.51,22.85,24.04,22.85,23.73,23.55,23.87,23.82,24.30,24.08,23.89,23.50,24.09,23.13,23.14,22.74,22.57,22.51,21.83,21.59,21.56,21.02,20.35,20.48,20.22,19.48,19.29,18.79,17.74,18.07,18.50,17.69,17.08,16.82,17.50,16.55,15.08,14.79,15.95,15.23,13.21,13.39,15.16,13.64,11.57,13.24,14.47,13.45,10.32,11.15,12.56,13.79,12.00,14.31,14.69,16.44,16.16,13.66,13.30,13.81,11.60,12.05,10.34,9.33,8.13,8.71,10.44,11.53,13.65,14.42,14.11,14.67,17.10,17.39,18.90,18.56,19.67,20.53,19.91,20.05,20.28,20.33,20.98,21.47,22.12,21.96,22.74,22.66,21.86,21.36,20.63,20.41,20.45,19.33,18.66,18.21,18.11,17.76,17.00,16.07,15.22,14.79,11.68,12.90,14.39,16.24,16.56,16.36,17.66,17.21,19.02,19.22,18.89,19.18,20.01,19.24,20.06,19.82,19.85,20.88,21.14,21.16,22.53,21.91,21.45,22.27,22.02,21.44,21.18,21.15,21.47,21.42,21.78,21.15,20.47,20.32,18.52,16.93,17.24,19.39,18.34,17.06,19.03,19.81,18.28,19.21,19.88,20.92,19.94,19.46,19.78,19.28,19.95,20.52,20.01,19.98,19.85,18.29,18.26,18.62,18.83,18.49,19.80,18.18,19.02,17.18,17.51,16.90,17.52,16.92,17.19,18.49,18.07,18.20,17.27,18.23,17.64,18.21,17.89,18.86,19.26,17.99,17.78,15.78,16.34,14.09,13.90,14.90,12.73,11.81,9.39,10.17,8.30,12.25,9.06,13.19,11.66,13.20,16.08,15.58,17.83,18.48,19.21,17.86,17.61,19.34,18.82,17.31,17.28,16.10,14.66,15.87,15.44,17.57,17.90,19.32,19.63,21.00,20.89,22.12,21.89,23.12,23.66,25.07,24.38,23.23,22.09,21.74,20.53,20.32,19.25,19.08,17.30,15.19,13.68,13.67,10.58,12.20,8.40,9.06,7.20,8.88,9.97,11.33,11.81,12.99,15.28,14.91,17.42,17.29,18.85,19.11],[29.27,29.30,28.76,28.66,29.47,29.66,29.84,29.93,30.06,29.84,29.84,29.95,29.80,29.83,30.01,30.20,29.93,29.73,29.94,29.96,29.52,29.57,29.91,29.58,28.94,29.36,29.42,28.85,28.70,29.19,29.03,28.37,28.45,28.88,28.55,29.00,28.86,28.68,28.85,29.16,29.47,29.70,29.58,30.04,29.64,29.94,29.85,30.02,30.41,30.33,30.50,30.42,30.39,30.36,30.21,29.95,29.91,29.76,29.82,29.54,29.73,29.71,30.21,30.04,29.86,29.68,29.77,29.63,29.40,29.62,29.95,30.05,29.93,30.13,30.04,30.25,29.99,30.32,30.22,30.34,30.23,30.47,30.47,30.51,30.58,30.61,30.76,30.63,30.57,30.69,30.71,30.57,30.59,30.77,30.72,30.82,30.84,30.80,30.82,30.72,30.74,30.53,30.60,30.69,30.59,30.45,30.57,30.69,30.41,30.38,30.35,30.25,30.38,30.16,30.36,30.20,30.40,30.16,30.32,30.46,30.30,30.41,30.52,30.40,30.61,30.51,30.26,30.51,30.62,30.51,30.43,30.67,30.65,30.56,30.53,30.75,30.76,30.67,30.80,30.87,30.80,30.84,30.71,30.68,30.69,30.47,30.50,30.20,30.43,30.28,30.34,30.01,30.24,30.08,30.10,29.96,30.00,29.85,29.75,29.48,29.39,29.12,28.99,28.74,28.08,28.10,29.05,29.04,28.34,28.88,29.25,29.26,29.00,29.39,29.50,29.37,29.36,28.98,28.64,28.83,28.16,27.89,27.83,28.12,27.44,27.99,28.35,26.80,27.60,28.32,28.90,29.28,29.90,29.67,29.38,29.41,28.75,28.63,27.34,28.01,27.57,27.82,28.07,27.42,26.59,26.76,26.05,25.71,25.32,24.83,25.74,26.27,26.93,26.34,26.64,26.64,26.48,27.19,26.69,27.60,27.28,26.28,26.66,26.90,25.91,25.85,26.34,25.89,25.65,25.35,25.86,25.55,25.55,26.29,25.50,25.75,25.16,25.19,25.40,25.29,25.39,26.60,26.67,26.74,26.41,26.32,25.57,26.05,26.58,26.05,26.12,26.67,26.60,26.05,26.85,27.83,28.17,28.55,27.83,27.76,27.99,27.41,27.52,26.48,27.29,27.83,28.04,27.41,27.09,27.59,26.64,27.31,27.02,27.13,27.27,27.97,28.42,27.77,28.72,28.01,27.61,27.16,27.15,27.40,27.62,27.17,27.33,27.80,27.40,27.18,27.45,27.94,27.65,27.77,27.11,27.12,26.17,26.62,26.12,26.36,26.42,26.54,26.07,27.06,26.52,27.49,27.26,26.23,26.46,27.01,26.95,25.97,26.74,26.96,26.69,26.12,27.24,27.33,27.22,26.70,27.17,26.90,25.88,26.23,25.58,25.84,25.90,26.71,26.79,26.67,26.99,26.31,26.28,25.92,26.29,26.19,26.15,26.08,25.23,24.87,24.84,25.25,25.00,25.67,25.96,26.28,27.25,27.17,27.45,27.93,26.87,26.98,27.95,27.85,27.14,27.64,28.68,28.11,28.01,28.57,29.06,29.59,28.68,29.10,28.86,29.21,28.51,27.95,28.10,27.95,27.70,26.74,27.38,26.73,26.63,26.33,25.68,25.68,25.44,25.67,26.16,26.49,26.82,26.89,27.33,27.57,27.82,27.98,28.14,29.08,29.43,29.64,29.19,29.32,28.37,28.64,29.14,28.19,27.63,26.71,27.04,27.76,27.03,26.55,27.36,27.23,26.52,26.91,27.97,28.33,28.55,28.81,28.57,28.32,27.67,27.90,27.60,26.72,26.67,27.04,26.54,26.10,26.15,26.23,25.77,25.65,25.57,25.15,24.49,24.47,25.49,25.40,25.59,25.99,25.95,25.56,25.10,26.31,26.08,26.09,26.69,25.81,26.14,26.94,26.35,26.07,26.88,27.24,26.71,27.53,27.65,27.38,27.90,26.87,27.42,27.49,26.57,26.28,27.16,26.57,25.99,26.43,26.53,26.16,25.73,26.41,26.19,25.30,25.59,25.37,24.17,24.46,23.24,23.90,24.58,24.27,25.23,24.45,25.40,24.41,24.49,23.88,24.71,25.35,25.03,25.03,25.82,25.86,25.51,25.83,26.12,25.91,25.68,26.77,27.01,26.66,27.40,26.53,27.15,27.05,26.07,26.25,27.03,26.76,26.02,26.31,26.85,26.70,26.11,26.08,25.30,24.74,25.61,25.71,24.45,24.88,25.30,24.61,23.95,24.87,25.03,24.37,24.22,24.94,24.35,25.16,25.37,26.21,25.74,25.27,25.34,26.08,25.67,25.12,25.71,26.14,25.67,25.54,26.23,26.33,26.69,26.23,25.99,25.47,25.83,25.99,25.18,25.10,25.36,25.03,24.71,23.54,24.42,25.11,23.90,23.22,24.63,24.48,23.07,23.52,24.65,23.99,23.97,24.76,24.99,24.61,24.96,25.36,24.75,24.76,25.30,25.46,25.03,25.07,25.86,25.52,25.20,25.66,26.39,25.79,26.09,25.24,25.78,24.87,24.64,25.14,24.49,23.80,24.02,23.70,23.25,24.01,23.65,21.78,22.96,24.23,23.05,21.43,23.54,23.84,22.20,22.54,23.92,23.27,23.05,23.89,24.18,24.62,24.18,24.09,24.26,24.47,24.26,23.86,24.37,24.70,23.89,24.29,24.72,24.28,23.60,24.61,24.66,23.39,23.49,23.37,22.48,22.66,20.19,21.58,21.28,21.45,22.80,22.65,20.79,21.56,22.92,21.73,21.03,22.57,22.58,22.09,21.44,20.96,20.30,22.06,21.66,23.15,23.34,23.62,24.22,23.91,24.72,24.22,23.74,24.34,24.65,23.86,23.66,24.36,24.18,24.10,23.94,24.74,24.56,25.48,24.52,24.34,23.77,24.27,24.17,23.03,23.49,23.40,23.25,22.25,22.94,23.16,21.93,21.66,22.29,22.24,21.32,20.76,20.40,19.35,20.09,18.56,19.80,19.82,19.70,21.66,21.93,21.59,22.87,22.91,23.83,23.75,23.43,22.45,22.09,20.42,22.00,22.97,21.94,22.74,23.78,23.65,25.06,23.87,22.73,24.80,24.57,23.49,23.18,24.87,24.39,23.51,24.11,24.69,24.20,23.71,24.48,24.84,24.22,23.92,24.82,24.62,25.12,24.37,24.29,23.36,23.88,24.03,23.34,22.93,23.56,23.48,22.04,22.43,23.40,22.28,20.96,21.88,22.55,20.89,21.00,22.36,22.78,21.79,22.83,24.09,25.09,24.27,24.61,25.49,24.99,23.79,24.91,25.28,24.33,24.24,25.04,24.97,24.37,24.35,25.29,24.78,24.29,24.43,23.74,23.06,22.37,23.20,23.14,21.87,22.06,23.37,22.79,21.31,22.29,23.28,21.75,20.74,22.01,23.28,22.68,23.26,21.54,22.09,23.61,23.25,23.27,23.01,23.26,23.85,24.72,24.41,24.87,25.33,25.36,24.12,24.90,25.13,24.52,23.99,24.62,24.69,23.93,24.00,23.89,24.72,24.57,24.56,24.03,23.69,23.57,23.54,22.92,22.62,22.60,22.58,22.37,21.23,20.38,19.94,20.11,20.69,20.85,21.70,22.01,21.77,23.12,23.77,24.05,22.61,23.63,22.95,23.76,22.57,22.55,22.58,21.50,20.34,21.86,22.87,21.26,20.76,22.69,22.86,21.68,21.85,23.78,23.46,22.64,23.98,24.94,23.85,24.06,25.04,24.96,24.46,25.10,25.60,25.33,25.76,24.74,25.28,24.64,24.62,24.49,23.91,23.88,22.95,22.48,23.52,23.13,21.68,21.07,20.53,20.85,20.44,21.13,21.56,21.90,22.20,22.64,23.34,23.59,23.71,24.43,24.68,25.07,25.17,25.52,25.48,25.79,25.88,25.34,25.54,25.51,25.01,24.67,25.21,25.18,24.51,24.77,24.90,24.47,23.81,24.51,24.30,23.63,23.58,23.80,22.75,22.88,23.01,21.59,22.61,22.10,23.24,23.73,22.57,23.14,24.49,24.13,23.49,24.39,25.22,24.49,24.80,25.11,25.47,25.26,25.49,25.33,24.77,24.74,25.15,24.92,24.22,24.79,24.81,24.12,24.59,24.78,24.36,23.91,23.22,23.51,23.74,22.16,21.86,23.45,22.81,21.61,23.01,23.39,23.34,22.46,23.56,24.13,23.38,24.33,24.29,24.44,23.96,24.10,24.50,24.31,23.78,24.31,24.57,24.08,23.81,24.24,23.88,23.58,23.12,23.22,22.00,22.73,21.32,22.08,23.18,22.22,21.58,22.93,22.66,21.62,21.93,22.04,21.65,22.37,23.12,23.60,23.68,24.15,23.74,24.12,23.97,23.47,23.66,24.14,23.71,23.75,23.87,23.92,23.24,23.48,23.51,23.12,22.13,21.85,22.56,22.67,21.68,22.14,23.10,22.57,21.07,22.48,22.52,21.41,20.51,22.08,21.74,20.97,21.66,21.99,22.38,22.25,23.58,23.10,23.28,22.39,22.56,23.77,23.70,24.05,22.96,22.77,23.33,23.46,22.69,22.97,23.51,22.98,22.67,22.86,22.99,22.09,22.04,22.76,21.96,21.80,21.63,20.91,20.73,20.36,19.52,19.71,19.17,21.42,20.96,20.01,21.50,22.29,21.52,21.33,22.46,22.29,21.95,22.04,22.75,22.54,22.15,22.96,23.56,23.82,23.06,23.57,23.59,23.29,22.89,23.29,23.24,22.38,22.81,22.90,22.89,22.22,22.44,22.80,22.14,21.46,22.17,22.20,21.70,21.52,21.91,20.85,21.43,20.58,20.71,21.56,20.60,20.97,22.08,21.65,21.83,21.93,22.30,22.30,22.20,22.24,22.97,22.93,23.12,23.19,22.25,22.78,23.15,22.96,22.48,22.80,23.27,23.41,23.12,22.92,22.51,22.57,22.59,22.17,21.98,22.24,21.77,21.29,21.20,21.56,21.09,20.71,20.32,19.62,19.59,20.24,20.44,21.31,21.78,22.09,21.32,21.53,22.05,22.22,22.39,22.94,22.80,22.58,22.84,23.39,22.76,22.96,23.39,23.59,23.37,23.94,23.54,23.62,23.08,23.00,22.77,22.99,22.63,22.73,22.61,21.87,22.08,21.96,20.94,21.38,20.55,21.31,20.19,21.43,20.61,20.07,20.87,21.22,21.30,20.42,21.43,21.85,21.44,21.98,22.43,22.16,22.05,22.63,22.61,22.67,23.11,23.35,23.23,23.91,23.54,23.51,23.28,23.18,22.73,22.49,22.37,21.96,21.60,21.88,21.58,21.17,20.98,20.70,19.89,20.61,19.29,18.56,17.43,18.54,19.52,19.77,20.58,19.64,19.42,20.36,20.69,20.51,20.91,21.37,21.35,21.41,21.90,22.50,22.19,22.69,22.90,23.14,23.03,23.65,23.73,24.33,23.95,23.09,23.44,23.72,23.52,23.01,23.27,23.47,22.41,21.97,23.02,22.37,21.43,21.92,22.39,21.34,21.07,21.68,21.63,20.86,20.87,21.71,20.89,20.44,21.24,21.54,20.11,20.11,21.76,21.50,19.93,20.51,22.06,21.37,22.43,22.56,21.34,21.22,19.81,18.86,18.71,17.71,18.46,18.81,17.72,16.93,18.55,18.50,17.00,16.64,17.91,17.26,16.05,15.44,14.34,13.79,13.76,13.57,11.69,11.10,12.19,11.62,9.93,9.27,10.28,9.04,9.57,8.51,10.10,8.97,10.73,9.57,9.26,8.25,7.11,7.09,4.69,5.64,7.68,6.43,7.18,4.91,4.06,3.18,1.68,0.76,1.61,3.16,4.06,4.76,5.70,7.19,8.36,9.60,11.70,11.03,10.27,8.74,8.51,7.74,8.28,8.33,7.06,6.19,5.17,5.35,3.92,6.81,7.13,8.15,8.62,9.37,10.89,12.85,13.05,14.30,15.33,15.69,17.18,17.27,18.69,19.63,19.28,19.06,19.95,19.56,18.84,19.85,18.99,19.73,20.02,19.49,19.82,20.51,20.20,19.58,19.49,20.19,19.04,19.00,18.10,17.54,17.97,17.04,16.89,16.96,17.19,16.20,16.05,16.30,16.10,14.26,14.81,14.94,14.73,13.04,13.78,13.90,12.09,12.69,12.40,11.96,11.05,11.60,11.09,9.46,9.97,10.57,10.40,8.50,9.86,10.92,9.85,8.56,8.52,9.17,10.38,9.08,10.66,11.25,12.44,12.77,10.39,9.35,10.01,7.72,8.27,8.03,6.70,6.41,7.05,8.35,9.07,10.08,11.34,10.26,11.04,12.35,12.80,14.44,14.18,15.36,16.12,15.11,15.41,15.65,16.11,16.41,16.74,17.12,17.41,18.04,17.33,16.92,16.27,15.62,15.37,15.45,14.79,13.83,14.26,14.26,12.90,12.91,12.87,11.60,11.32,9.50,10.06,12.08,12.39,12.67,12.10,13.10,12.62,14.10,14.35,14.81,14.97,15.01,14.65,16.04,15.36,15.29,16.69,16.64,16.85,17.69,17.31,17.20,17.61,17.32,16.79,16.86,16.39,16.82,17.10,17.74,17.23,16.95,16.74,15.07,14.25,13.15,15.54,15.33,13.52,14.78,16.25,15.30,15.02,15.51,17.14,15.43,14.98,15.57,15.03,15.64,15.44,15.17,15.39,15.02,14.25,13.62,13.52,14.51,13.55,14.76,13.31,14.80,13.83,14.26,13.29,15.11,13.71,14.53,15.71,15.27,15.58,13.94,14.30,12.24,12.44,12.87,14.48,14.51,13.44,13.61,11.59,12.15,11.25,10.98,11.48,10.52,9.40,8.96,8.66,7.81,9.28,7.56,9.76,9.23,10.55,12.16,11.98,14.08,14.94,15.89,14.18,14.17,16.23,15.77,14.74,14.41,13.52,12.49,13.03,12.41,13.41,13.66,15.03,15.67,16.86,17.02,18.40,18.40,19.48,20.20,21.16,20.83,19.98,18.92,17.96,17.17,16.14,14.85,14.54,13.36,12.05,10.74,10.53,8.19,8.71,7.48,7.65,7.02,7.72,7.92,8.78,9.00,9.46,11.37,11.38,13.07,13.29,14.52,14.89],[29.05,29.00,28.28,28.16,29.01,29.17,29.57,29.59,29.80,29.52,29.48,29.75,29.61,29.56,29.88,30.03,29.52,29.30,29.54,29.53,28.95,28.96,29.48,29.13,28.18,28.82,29.01,28.10,27.98,28.56,28.42,27.78,27.89,28.38,28.12,28.62,28.60,28.17,28.65,28.81,29.07,29.29,29.13,29.70,28.96,29.66,29.71,29.85,30.25,30.14,30.38,30.16,30.10,30.19,29.99,29.62,29.48,29.24,29.45,29.19,29.61,29.50,30.03,29.85,29.65,29.38,29.56,29.33,29.10,29.29,29.65,29.71,29.50,29.81,29.63,29.96,29.67,30.07,29.97,30.10,30.11,30.41,30.28,30.34,30.47,30.50,30.66,30.52,30.46,30.54,30.61,30.43,30.48,30.63,30.62,30.68,30.75,30.69,30.70,30.58,30.62,30.39,30.45,30.54,30.42,30.28,30.38,30.54,30.23,30.17,30.10,29.96,30.10,29.87,30.07,29.86,30.14,29.82,30.08,30.24,30.03,30.19,30.38,30.23,30.49,30.36,30.08,30.35,30.49,30.36,30.26,30.52,30.50,30.39,30.34,30.62,30.61,30.55,30.68,30.75,30.66,30.76,30.60,30.54,30.59,30.30,30.30,29.93,30.22,30.02,30.05,29.67,29.92,29.67,29.82,29.57,29.61,29.39,29.36,29.09,28.86,28.70,28.49,28.06,27.34,27.28,28.20,28.38,27.60,28.16,28.64,28.60,28.36,28.99,29.24,29.10,28.95,28.46,28.03,28.25,27.51,27.15,27.01,27.24,26.75,27.34,27.72,26.10,26.97,27.71,28.35,28.80,29.61,29.25,28.98,28.98,28.18,28.18,26.96,27.64,27.29,27.51,27.76,27.23,26.22,26.49,25.57,25.45,24.82,24.46,25.35,25.84,26.79,26.07,26.47,26.27,26.28,26.97,26.29,27.22,27.05,25.87,26.19,26.51,25.43,25.27,25.82,25.41,24.78,24.65,25.36,24.69,24.94,25.67,25.15,25.29,24.26,24.65,24.70,24.82,25.12,26.22,26.29,26.41,26.05,25.99,25.24,25.25,26.04,25.47,25.28,26.00,26.07,25.45,26.07,27.25,27.70,28.18,27.41,27.30,27.45,26.78,26.99,25.80,26.64,27.05,27.26,26.61,26.14,26.61,25.80,26.40,26.22,26.52,26.70,27.31,27.81,26.89,28.00,27.23,27.10,26.54,26.70,26.73,26.90,26.62,26.82,27.01,26.62,26.71,26.84,27.13,27.11,27.14,26.53,26.33,25.37,25.85,25.25,25.77,25.71,26.04,25.65,26.80,26.45,27.42,26.92,26.15,26.18,26.84,26.58,25.42,26.67,26.68,26.20,25.73,27.10,26.91,26.81,26.35,26.72,26.21,25.41,25.73,25.01,25.51,25.25,26.47,26.45,26.43,26.74,26.21,26.23,25.85,26.51,26.24,25.94,25.79,24.93,24.36,24.54,24.38,24.48,25.03,25.76,26.05,27.03,26.70,26.74,27.37,26.44,26.24,27.39,27.40,26.29,26.89,28.10,27.40,27.11,27.83,28.53,29.09,28.11,28.67,28.40,28.97,27.83,27.27,27.56,27.35,26.74,25.68,26.54,25.84,25.76,25.64,25.09,25.02,24.76,24.91,25.25,25.62,25.86,25.96,26.40,26.70,26.87,27.04,27.38,28.46,28.98,29.20,28.57,28.88,27.68,28.13,28.61,27.25,26.80,25.74,26.07,26.73,26.11,25.51,26.31,26.28,25.56,25.95,27.09,27.60,28.01,28.38,28.08,27.90,27.22,27.34,26.98,25.87,25.95,26.28,25.70,25.19,25.51,25.45,24.83,24.75,25.02,24.38,23.44,23.44,24.56,24.36,24.61,24.84,25.09,24.69,24.71,25.74,25.57,25.40,25.93,24.99,25.26,26.30,25.67,25.27,26.25,26.72,26.16,27.06,27.17,26.89,27.37,26.28,26.87,26.78,25.79,25.42,26.34,25.73,24.98,25.54,25.59,25.17,24.55,25.34,25.02,24.15,24.49,24.19,22.96,23.25,21.75,22.78,23.46,23.03,23.94,23.19,24.30,23.37,23.59,22.94,24.05,24.26,24.06,24.26,24.85,24.98,24.76,25.11,25.38,25.33,25.18,26.18,26.46,26.24,26.98,26.11,26.70,26.61,25.65,25.79,26.62,26.09,25.36,25.75,26.26,26.24,25.68,25.67,24.78,23.92,24.90,25.27,23.85,24.12,24.83,24.18,23.15,24.13,24.46,23.78,23.45,24.20,23.83,24.44,24.83,25.57,25.39,24.74,24.85,25.67,25.26,24.60,25.31,25.81,25.05,25.04,25.82,25.87,26.17,25.98,25.45,24.92,25.42,25.70,24.54,24.40,25.03,24.52,24.07,23.00,23.48,24.63,23.39,22.58,24.12,24.12,22.52,22.63,23.96,23.53,23.31,24.06,24.49,23.98,24.43,24.96,24.14,24.17,24.88,25.02,24.48,24.66,25.41,24.99,24.42,25.32,25.78,25.32,25.60,24.61,25.35,24.20,23.86,24.68,24.15,23.30,23.68,23.62,23.06,23.53,22.96,21.56,22.49,23.57,22.44,20.80,23.09,23.23,21.18,21.58,23.08,22.28,22.21,23.23,23.52,24.11,23.51,23.27,23.58,24.10,23.39,22.80,23.87,24.09,23.16,23.44,24.34,23.44,22.81,23.94,24.18,22.66,22.99,22.85,22.06,22.29,19.29,20.80,21.04,20.75,22.08,21.57,19.52,20.38,22.02,20.45,20.04,21.73,21.80,21.13,21.47,21.22,19.79,21.62,20.99,22.64,22.88,23.01,23.58,23.09,23.90,23.45,22.74,23.23,23.79,22.94,22.57,23.49,23.61,23.12,23.10,24.01,23.85,24.79,23.84,23.63,23.36,23.55,23.37,22.33,22.40,22.50,22.14,20.78,22.07,22.07,20.72,20.81,21.59,21.42,20.65,20.23,20.21,18.35,19.67,18.17,19.49,19.35,19.45,20.98,21.19,20.79,22.07,22.18,23.03,23.04,22.75,21.81,21.82,20.49,21.65,22.89,21.88,22.87,23.56,23.67,24.58,23.63,22.67,24.13,23.97,23.06,22.68,24.06,23.54,22.78,23.13,23.82,23.24,22.55,23.64,23.64,23.39,22.94,23.94,23.85,24.24,23.61,23.46,22.76,22.96,23.27,22.35,22.00,22.58,22.38,20.90,21.26,22.27,21.00,19.87,20.89,21.75,20.22,20.55,21.83,22.37,21.40,22.66,24.00,24.64,23.46,24.10,24.60,24.09,22.93,24.12,24.40,23.36,23.26,24.17,24.09,23.31,23.42,24.50,23.92,23.28,23.27,22.62,21.90,21.35,21.97,22.14,20.78,20.99,22.40,21.45,20.18,21.63,22.31,20.96,19.69,21.65,22.60,22.03,22.50,20.90,21.29,22.76,22.74,22.98,22.60,22.97,23.61,24.31,23.98,24.42,24.81,24.42,23.48,24.10,24.38,23.70,23.20,23.69,23.87,23.05,22.92,22.61,23.63,23.41,23.50,23.10,22.60,22.52,22.31,21.97,21.33,21.48,21.32,21.41,20.31,19.47,18.96,19.07,19.38,19.69,20.53,20.78,20.69,21.83,22.87,22.94,21.56,22.36,22.01,22.56,21.36,21.18,21.28,20.30,19.12,20.76,21.42,19.94,19.84,21.52,21.47,20.16,20.91,22.74,22.29,21.49,23.11,23.73,22.58,23.27,24.10,24.00,23.32,24.05,24.55,24.21,24.74,23.85,24.31,23.71,23.68,23.53,22.81,23.02,22.25,21.56,22.63,22.19,21.02,20.42,19.36,19.94,19.48,20.12,20.34,20.71,21.26,21.79,21.86,22.65,22.93,23.68,23.77,24.27,24.37,24.56,24.58,24.69,24.89,24.55,24.57,24.51,24.15,23.95,24.35,24.30,23.78,24.00,23.91,23.71,23.13,23.79,23.60,22.80,23.03,23.26,22.24,22.16,22.42,20.49,21.74,21.05,22.12,23.05,21.62,22.22,23.87,23.60,22.71,23.79,24.40,23.78,23.70,24.29,24.51,24.26,24.25,24.41,24.19,23.99,24.11,24.46,23.78,23.99,24.40,23.66,23.95,24.00,23.78,23.41,22.54,22.89,23.10,21.31,20.56,22.47,21.59,20.22,22.07,22.42,22.91,20.99,22.94,23.05,22.19,23.04,22.88,22.99,23.14,23.04,23.11,23.55,22.30,22.83,23.25,23.15,22.31,23.22,23.33,22.92,22.62,21.86,20.57,21.16,19.64,20.66,21.36,20.48,19.17,21.41,20.89,18.87,19.90,20.21,20.30,21.03,21.63,21.92,22.45,21.97,21.90,21.95,22.56,21.89,22.17,22.27,22.06,22.02,22.13,22.38,21.23,21.80,22.04,21.60,21.03,20.14,20.87,20.87,19.42,19.88,20.76,20.08,18.39,19.70,20.26,18.71,17.63,20.18,19.51,18.67,19.22,19.65,20.17,20.24,21.51,20.80,21.23,20.36,20.70,21.31,21.27,21.66,21.18,20.93,21.25,21.65,21.25,20.96,21.37,21.12,20.78,21.01,21.66,19.98,20.17,21.04,20.65,19.63,19.69,18.97,18.38,18.64,17.35,17.47,16.61,18.65,18.38,17.67,18.50,19.85,19.04,18.97,20.16,19.98,19.60,19.62,20.53,20.32,20.54,20.86,21.38,21.74,21.21,21.42,21.35,21.34,20.79,21.13,21.21,20.41,20.62,20.99,20.95,20.28,20.38,20.85,20.47,19.72,20.30,20.74,20.07,20.30,19.87,19.02,19.31,18.35,18.38,19.08,18.47,18.23,19.72,19.31,19.41,19.56,20.08,20.11,20.07,20.24,20.88,20.86,21.21,21.22,20.15,20.74,21.20,20.96,20.50,21.10,21.53,21.95,21.42,21.34,20.96,20.88,20.89,20.25,20.23,20.34,19.86,19.26,19.30,19.36,18.96,18.61,17.94,17.04,17.62,18.00,17.97,19.01,19.51,19.86,18.91,19.36,20.35,20.29,20.47,21.01,21.15,20.82,21.05,21.54,20.87,21.15,21.69,21.83,21.75,22.20,22.02,21.93,21.38,21.19,20.95,20.94,20.64,20.73,20.31,19.67,19.89,20.05,18.68,19.01,17.95,18.66,17.56,18.96,18.34,17.71,18.68,18.95,19.14,18.31,18.95,19.78,19.34,19.91,20.47,20.08,20.41,20.98,20.80,20.86,21.50,21.59,21.40,22.11,21.85,21.67,21.44,21.51,20.87,20.62,20.56,20.02,19.76,19.61,19.60,19.16,18.55,18.37,17.19,18.26,17.04,16.23,15.48,16.21,17.75,17.84,18.43,17.53,17.50,18.20,18.70,18.36,18.70,19.09,19.40,19.33,20.00,20.47,20.53,20.98,21.27,21.45,21.60,22.11,22.27,22.65,22.35,21.54,21.77,21.97,21.79,21.14,21.39,21.80,20.56,20.38,21.30,20.69,19.52,20.22,20.66,19.62,18.91,20.06,19.96,19.06,19.17,20.01,19.44,18.67,19.45,19.96,18.94,18.22,19.78,19.72,18.53,18.81,20.31,19.93,20.85,21.34,19.28,19.24,18.26,17.37,17.02,15.56,16.65,16.84,15.64,14.69,16.46,16.24,14.89,13.84,15.50,14.67,13.56,12.78,11.24,10.85,9.82,9.98,7.97,7.63,9.51,8.99,7.47,6.78,7.92,7.08,7.30,6.46,7.50,6.88,8.26,7.22,7.08,6.20,5.35,5.22,3.40,5.00,6.00,5.41,6.25,5.22,4.37,4.40,2.84,1.34,0.77,1.25,2.20,2.91,3.54,5.11,5.27,6.97,7.99,7.38,7.33,5.60,6.64,5.85,7.06,6.93,5.76,4.88,3.90,4.14,3.82,4.51,5.10,6.22,5.71,6.35,7.49,8.95,9.41,10.45,12.00,12.84,14.37,14.56,15.65,16.74,16.93,16.19,16.95,16.92,15.96,17.39,16.38,17.84,17.79,17.17,17.38,18.04,17.65,17.17,17.13,17.77,16.35,16.14,15.44,15.24,15.26,14.71,14.43,14.41,14.49,13.75,13.40,13.62,13.05,11.79,12.25,11.82,11.45,10.67,10.26,9.72,8.50,8.65,8.81,7.96,7.24,8.29,7.26,5.80,6.77,7.23,6.15,5.62,6.82,7.14,6.54,5.92,5.51,5.60,6.00,5.36,6.72,7.49,9.22,9.85,7.30,6.86,6.32,6.04,5.78,4.81,4.47,3.60,4.12,6.21,6.78,7.65,8.47,7.55,7.53,8.70,9.07,10.71,10.57,11.60,12.63,11.68,11.73,12.01,12.06,12.59,13.07,13.86,13.65,14.61,14.16,13.35,12.87,12.14,12.09,12.20,11.41,11.17,11.40,10.93,9.53,10.03,10.07,8.85,8.70,7.39,8.21,9.53,9.46,9.95,9.48,10.18,9.36,10.73,10.66,12.02,11.43,11.21,12.06,12.87,12.01,12.15,13.34,13.15,13.31,14.48,13.60,13.42,14.41,14.64,13.68,13.30,13.63,13.88,14.56,15.15,14.99,14.59,14.42,12.96,11.82,11.02,12.81,12.56,11.14,11.88,13.26,12.51,11.96,13.05,13.93,12.40,11.86,12.26,11.93,12.53,12.69,12.17,12.09,12.36,11.67,11.08,11.16,11.50,10.69,11.68,9.98,11.65,10.36,11.25,9.62,10.70,9.80,10.71,11.68,11.48,12.25,10.04,10.61,8.80,9.22,8.78,10.62,10.75,9.23,10.03,8.34,9.07,8.33,8.25,9.00,8.26,7.43,6.31,6.54,5.77,6.81,5.67,7.21,6.58,8.03,9.43,9.42,11.45,12.80,13.40,11.78,12.02,13.89,13.37,12.45,11.94,11.16,10.51,10.36,9.78,10.79,11.20,12.65,13.18,14.66,14.44,15.98,15.88,17.43,17.88,19.08,18.70,17.21,16.37,15.21,14.56,13.34,12.15,11.71,9.83,8.54,7.51,7.39,5.36,6.10,5.08,5.82,5.60,6.01,6.03,6.62,7.00,6.88,8.22,7.76,9.11,8.98,10.85,10.75],[27.80,28.20,27.67,27.69,28.48,28.68,29.06,29.08,29.38,29.01,29.05,29.32,29.13,28.99,29.40,29.56,29.15,28.88,29.15,29.31,28.71,28.64,29.19,28.82,27.66,28.43,28.73,27.75,27.59,28.26,28.23,27.51,27.59,28.05,27.88,28.40,28.24,27.91,28.31,28.67,28.82,29.32,28.97,29.47,28.86,29.44,29.50,29.63,30.07,29.95,30.22,30.07,29.99,30.04,29.75,29.31,29.55,29.13,29.45,29.01,29.40,29.40,29.88,29.69,29.46,29.15,29.27,28.99,28.73,29.00,29.48,29.62,29.39,29.72,29.46,29.82,29.45,29.82,29.60,29.84,29.65,30.12,30.06,30.11,30.29,30.35,30.51,30.35,30.28,30.40,30.43,30.26,30.31,30.53,30.51,30.56,30.54,30.53,30.60,30.49,30.50,30.22,30.32,30.43,30.29,30.15,30.32,30.39,30.09,30.12,29.95,29.78,29.99,29.67,29.84,29.55,29.78,29.44,29.71,29.90,29.70,29.92,30.16,30.04,30.29,30.13,29.90,30.16,30.34,30.20,30.08,30.37,30.36,30.24,30.21,30.48,30.50,30.37,30.54,30.61,30.55,30.62,30.46,30.42,30.44,30.17,30.17,29.84,30.07,29.86,29.91,29.39,29.64,29.38,29.53,29.34,29.33,29.02,29.12,28.74,28.46,28.37,28.04,27.52,26.73,26.76,27.73,27.98,27.04,27.54,28.20,28.12,27.84,28.47,28.61,28.26,28.28,27.61,27.35,27.29,26.63,26.50,26.15,26.49,25.70,26.72,27.17,25.30,26.40,26.89,27.81,28.04,29.11,28.72,28.50,28.56,27.87,27.83,26.50,27.30,26.89,27.16,27.47,26.65,25.64,25.92,24.95,25.22,24.45,24.15,25.34,25.78,26.68,25.93,26.39,26.04,25.81,26.49,25.75,26.90,26.67,25.31,25.56,26.11,25.19,24.68,25.16,25.02,24.66,24.24,24.92,24.56,24.51,25.53,25.03,24.87,23.68,24.26,24.30,24.56,24.61,25.79,25.78,25.81,25.57,25.37,24.33,24.39,25.37,24.86,24.55,25.23,25.48,24.73,25.48,26.83,27.31,27.89,27.12,27.03,27.36,26.45,26.62,25.08,26.13,26.25,26.91,26.05,25.57,26.30,24.97,25.70,25.69,25.86,25.45,26.41,26.74,26.18,27.02,26.35,26.51,25.95,26.19,25.89,26.49,26.13,26.08,26.42,26.13,26.34,26.17,26.70,26.66,26.71,26.12,25.71,24.85,25.31,24.65,25.07,24.96,25.39,24.90,26.28,25.98,27.17,26.47,25.29,26.06,26.53,26.27,24.34,25.94,26.61,25.48,25.41,26.46,26.53,26.15,26.06,26.52,25.80,25.09,25.36,24.59,25.19,24.45,25.87,26.00,26.04,26.47,25.69,26.16,25.52,25.82,25.69,25.40,25.44,24.17,23.92,24.09,23.98,24.30,24.37,25.11,25.48,26.42,25.92,26.19,26.99,25.60,25.61,27.09,26.83,25.62,26.37,27.87,26.90,26.63,27.45,28.08,28.73,27.88,28.14,28.16,28.67,27.58,26.95,27.18,27.16,26.44,24.96,26.09,25.39,25.07,25.11,24.70,24.39,24.16,24.19,24.52,24.93,25.32,25.40,26.02,26.16,26.39,26.57,26.98,27.94,28.45,28.71,28.19,28.48,27.34,27.82,28.21,26.93,26.25,25.34,25.62,26.38,25.63,25.00,26.00,25.84,25.07,25.28,26.54,26.91,27.24,27.57,27.15,27.05,26.42,26.56,26.24,25.18,25.29,25.66,25.05,24.48,24.74,24.65,24.06,24.04,24.11,23.36,22.63,22.37,23.50,23.18,23.63,23.67,23.93,23.26,23.30,24.47,24.10,24.24,24.93,24.02,24.28,25.46,24.87,24.26,25.13,25.94,25.15,26.16,26.25,25.97,26.56,25.38,26.14,26.10,24.91,24.76,25.63,24.84,24.22,24.71,24.77,24.41,23.71,24.68,24.51,23.51,23.81,23.29,22.14,22.42,20.99,21.63,22.29,21.81,23.17,22.15,23.71,22.50,22.80,22.27,23.36,23.81,23.45,23.52,24.27,24.45,23.97,24.40,24.82,24.45,24.35,25.59,25.73,25.34,26.04,25.17,25.68,25.77,24.64,24.83,25.59,25.32,24.42,24.81,25.28,25.03,24.44,24.51,23.74,22.75,23.89,24.15,22.62,22.89,23.91,23.01,22.32,23.24,23.60,22.56,22.69,23.48,22.93,23.84,23.98,24.80,24.57,23.67,24.08,24.93,24.26,23.45,24.50,24.82,24.05,23.90,24.79,24.64,24.97,24.40,24.26,23.69,24.05,24.34,23.56,23.56,23.93,23.43,23.09,22.09,22.68,23.34,22.48,21.52,22.93,22.82,21.54,21.80,22.90,22.23,22.43,23.16,23.39,23.09,23.38,23.96,23.20,23.17,23.93,23.92,23.31,23.55,24.30,23.91,23.44,23.97,24.56,24.13,24.24,23.29,24.33,23.39,23.06,23.70,23.01,22.03,22.00,22.13,21.58,22.67,21.97,20.30,21.71,22.69,21.33,19.85,22.12,22.24,20.36,20.89,22.26,21.38,21.83,22.56,22.64,23.31,22.74,22.40,22.93,23.32,22.34,21.82,22.92,22.98,21.91,22.31,23.11,22.41,21.46,22.68,23.10,21.40,21.92,21.82,20.85,21.11,18.33,19.92,19.66,19.70,20.97,20.76,19.11,19.85,21.19,20.47,19.93,21.02,21.05,21.03,21.01,21.13,19.59,20.85,20.54,21.49,22.09,21.90,22.72,22.32,23.36,22.88,22.04,22.63,23.13,22.23,21.79,22.93,22.92,22.12,22.30,23.39,22.74,23.73,22.73,22.65,22.12,22.36,22.71,21.55,21.34,21.54,21.60,20.60,21.14,21.68,20.51,20.77,20.69,20.82,20.12,20.17,20.59,18.09,19.67,17.91,19.29,18.76,19.20,20.70,20.70,20.17,21.28,21.57,22.28,22.33,22.12,21.09,20.98,19.94,20.70,22.07,21.65,22.41,23.33,23.85,24.60,23.16,22.44,23.96,23.55,22.44,22.18,23.79,22.89,22.10,22.42,23.36,22.70,21.94,22.95,23.27,22.48,22.00,23.20,22.87,23.17,22.64,22.44,21.87,22.06,22.25,21.56,21.18,21.72,21.54,20.41,20.56,21.42,20.22,19.22,20.57,21.02,19.94,20.21,21.31,21.84,21.44,22.44,23.74,24.17,22.85,23.41,24.21,23.42,22.25,23.49,24.09,22.48,22.21,23.81,23.68,22.40,22.49,23.79,23.22,22.53,22.33,21.37,20.71,20.41,20.71,20.97,19.92,20.08,21.36,20.58,19.53,20.78,21.29,20.38,19.77,21.19,21.71,21.41,21.67,20.24,20.72,22.13,22.30,22.85,22.40,22.39,23.16,23.65,22.75,23.60,24.04,23.76,22.36,23.04,23.62,22.59,22.02,22.94,23.11,21.55,21.87,21.24,22.50,22.16,22.16,21.63,21.13,21.01,21.15,20.52,20.06,20.24,20.51,20.18,19.35,19.11,18.24,18.52,18.73,18.78,20.13,19.85,19.73,20.75,21.71,21.91,20.77,21.56,20.98,21.79,20.56,20.38,20.70,19.38,18.45,20.23,20.77,18.84,19.22,20.70,20.64,19.56,20.24,21.55,21.02,20.59,21.95,22.25,21.29,21.44,22.56,22.50,21.63,22.02,22.88,22.38,23.06,22.28,22.43,22.00,22.34,22.16,21.21,21.50,21.01,20.37,21.31,20.97,20.18,19.62,18.80,19.05,19.09,19.68,19.72,19.95,20.52,20.79,20.91,21.38,21.75,21.66,21.96,22.02,22.46,22.40,22.39,22.79,22.98,22.68,22.91,22.82,22.29,22.05,22.84,22.78,21.91,22.23,22.55,22.24,21.82,22.29,22.32,21.59,21.68,22.01,21.34,21.21,21.31,19.74,20.57,20.15,20.93,21.37,20.62,21.07,21.95,21.85,21.83,21.98,22.42,21.93,22.06,22.44,22.66,22.30,22.43,22.47,22.02,22.08,22.36,22.22,21.77,22.09,22.33,21.48,21.98,22.00,21.68,21.56,21.36,21.28,21.71,20.08,19.59,21.09,19.90,19.23,20.35,20.75,21.25,20.30,21.56,21.24,20.23,21.02,20.90,21.05,20.83,20.97,21.08,21.25,20.91,20.91,21.18,21.53,20.89,21.14,21.41,21.11,21.12,20.70,19.47,19.49,18.24,19.03,19.72,18.55,18.05,19.48,19.28,17.72,18.65,19.30,19.38,19.05,19.95,20.06,20.22,20.20,20.02,20.35,20.31,19.87,20.08,20.38,20.50,20.19,20.07,20.47,19.98,20.16,20.24,20.35,19.45,18.75,19.44,19.32,18.29,18.52,19.61,18.73,17.16,18.19,18.66,17.18,16.64,18.14,17.81,17.26,18.47,18.37,19.00,18.97,19.90,19.20,19.54,18.84,19.09,19.53,20.07,20.17,19.38,19.27,19.83,19.94,19.24,19.21,19.92,19.56,19.26,19.43,19.90,19.11,18.75,19.38,19.40,18.62,18.30,17.48,16.90,17.02,16.01,16.08,16.05,17.25,16.70,16.32,16.95,18.37,17.42,17.44,18.56,18.57,18.07,18.23,19.00,18.94,18.86,19.51,19.83,19.96,19.67,20.22,20.08,20.04,19.67,20.03,19.86,18.93,19.47,19.87,19.40,19.01,19.11,19.60,19.18,18.41,19.06,18.90,18.40,18.58,18.13,17.65,17.57,16.72,16.96,17.58,17.00,17.17,18.09,17.99,17.86,18.18,18.76,18.40,18.38,19.02,19.48,19.18,19.99,20.05,18.96,19.41,20.10,19.88,19.25,20.00,20.18,20.32,20.24,20.19,19.55,19.69,19.98,19.01,18.80,19.22,18.65,17.88,17.98,18.03,17.39,17.09,16.77,16.10,15.86,16.77,17.34,17.50,18.03,18.42,17.52,18.15,18.78,18.94,18.79,19.70,19.70,19.17,19.88,20.20,19.85,19.94,20.68,20.71,20.50,21.02,20.80,20.90,20.22,19.83,19.88,19.53,19.31,19.14,18.47,18.13,18.13,18.37,17.71,17.52,16.81,17.60,16.64,18.05,17.54,16.64,17.81,17.95,17.90,17.11,17.86,18.29,18.07,18.92,18.88,18.26,19.02,19.62,19.27,19.33,20.24,20.04,19.79,20.98,20.63,20.30,20.41,20.26,19.23,19.15,19.47,18.80,18.43,18.23,18.18,17.70,17.39,16.99,16.20,16.65,15.14,15.25,14.16,14.99,16.30,16.65,17.39,16.75,16.76,17.34,17.62,17.23,17.81,17.99,18.41,18.04,18.62,18.79,19.37,19.59,20.00,20.16,20.05,20.73,20.78,21.36,20.97,20.06,20.50,20.84,20.23,19.55,20.51,20.54,19.07,19.44,20.28,19.53,18.47,19.18,19.63,18.33,18.04,19.07,18.73,17.60,17.98,18.92,17.59,17.03,18.12,18.58,17.24,17.13,18.82,18.59,17.63,17.90,19.57,19.02,20.54,20.76,17.69,17.44,16.04,15.32,15.54,14.50,15.70,15.92,14.04,14.02,15.48,14.71,13.24,13.24,14.26,13.03,12.51,11.61,9.74,9.52,8.10,8.15,6.83,6.64,7.86,7.47,6.36,5.79,7.01,6.15,6.12,5.59,6.41,5.82,7.13,6.16,5.70,4.80,4.71,4.69,3.74,4.46,5.29,4.78,5.98,5.29,4.63,4.86,3.57,2.31,1.07,0.76,1.06,2.02,2.46,3.30,4.32,5.59,6.66,6.09,6.31,4.94,5.62,4.56,5.45,5.37,4.06,3.36,2.73,3.15,3.65,4.02,3.79,4.82,4.94,5.63,6.79,7.01,8.24,8.75,9.95,10.60,12.25,12.79,13.29,14.60,14.64,14.19,15.00,14.77,13.85,15.62,14.49,16.27,16.11,15.33,15.57,16.32,16.52,15.20,15.32,15.85,14.93,14.58,14.03,13.67,13.92,13.27,12.78,12.82,12.94,11.52,11.63,11.79,11.07,9.99,10.18,9.79,9.52,8.70,8.92,8.21,7.70,7.40,8.10,6.55,6.39,7.06,6.35,5.43,5.43,5.99,5.33,5.14,5.54,5.74,5.21,4.68,4.89,5.29,5.35,5.30,6.07,6.50,8.17,8.73,6.72,6.27,5.82,5.20,5.11,3.87,4.19,3.67,3.96,4.68,5.54,6.33,7.41,6.40,6.54,7.43,7.70,8.89,9.20,10.09,10.65,10.14,10.09,10.02,10.39,10.92,11.05,11.94,11.37,12.07,12.12,11.17,11.10,10.13,10.19,10.43,9.57,8.95,9.66,9.35,7.75,8.39,8.55,7.79,7.72,7.05,7.33,8.34,7.85,8.37,7.75,8.04,7.55,8.43,8.27,9.53,9.77,9.13,9.26,10.37,9.93,9.58,10.77,10.66,10.79,11.97,11.56,11.23,11.92,12.24,11.54,11.32,11.58,11.81,12.50,13.39,13.17,13.08,13.02,11.90,10.87,9.90,11.24,11.33,10.20,10.34,11.79,11.09,10.48,11.55,12.18,10.72,9.72,9.95,10.24,10.39,10.54,10.22,10.00,10.73,10.05,8.84,9.04,9.18,8.45,9.35,7.78,9.68,8.73,9.27,8.21,8.95,8.57,9.15,10.00,9.96,10.07,9.01,8.88,7.45,7.51,7.75,9.01,8.89,7.64,7.86,7.04,7.50,7.10,7.33,7.81,7.49,6.62,5.99,5.30,5.04,5.81,5.28,6.21,5.79,7.05,8.18,8.49,9.71,11.05,11.70,10.36,10.98,12.53,11.88,10.95,10.73,10.00,9.45,9.18,8.97,9.18,9.94,10.42,11.06,12.21,12.86,14.23,13.75,15.35,16.02,17.24,16.62,15.39,14.29,13.68,12.03,11.33,10.10,9.40,8.63,7.29,6.22,5.93,4.73,5.06,4.20,4.84,4.86,5.32,4.96,5.73,6.28,5.73,7.03,6.76,7.66,7.93,8.75,9.25],[28.81,28.61,27.78,27.69,28.62,28.62,29.19,29.17,29.46,29.14,29.07,29.38,29.12,29.08,29.41,29.65,29.17,28.91,29.17,29.20,28.57,28.60,29.07,28.81,27.91,28.46,28.67,27.84,27.58,28.12,27.93,26.79,27.23,27.67,27.42,28.09,28.33,27.72,28.15,28.47,28.78,29.16,28.83,29.42,29.06,29.36,29.41,29.62,30.01,29.83,30.14,29.92,29.90,29.92,29.65,29.23,29.29,28.98,29.28,28.82,29.22,29.29,29.77,29.59,29.37,29.00,29.23,28.96,28.67,28.94,29.36,29.46,29.25,29.59,29.31,29.70,29.31,29.72,29.68,29.94,29.82,30.17,30.05,30.17,30.28,30.36,30.54,30.40,30.27,30.40,30.52,30.34,30.27,30.45,30.47,30.48,30.48,30.52,30.58,30.42,30.45,30.18,30.24,30.36,30.23,30.02,30.16,30.38,30.05,30.00,29.80,29.67,29.83,29.51,29.78,29.55,29.85,29.44,29.74,29.95,29.75,29.89,30.14,30.01,30.23,30.10,29.81,30.13,30.31,30.13,30.00,30.33,30.33,30.13,30.13,30.43,30.46,30.36,30.51,30.57,30.48,30.60,30.41,30.34,30.40,30.13,30.06,29.63,29.94,29.73,29.78,29.29,29.61,29.36,29.52,29.18,29.23,28.97,28.99,28.62,28.43,28.32,28.07,27.70,27.10,26.92,27.86,28.03,27.18,27.68,28.33,28.11,27.91,28.55,28.71,28.47,28.49,27.97,27.50,27.65,26.94,26.53,26.20,26.76,25.87,26.75,27.08,25.18,26.41,27.22,27.79,28.33,29.14,28.88,28.63,28.54,27.73,27.80,26.40,27.02,27.06,27.17,27.39,26.79,25.59,25.87,24.82,25.15,24.38,23.92,25.06,25.30,26.53,25.66,26.18,25.87,25.56,26.45,25.70,26.79,26.34,25.21,25.56,25.66,24.75,24.58,25.07,24.21,24.37,23.81,24.15,24.10,24.24,25.17,24.39,24.59,23.30,24.17,23.85,24.38,24.49,25.58,25.83,25.78,25.38,25.32,24.13,24.24,25.08,24.57,24.47,25.07,25.50,24.62,25.29,26.70,27.04,27.70,26.91,27.08,26.78,25.73,26.31,24.95,25.69,26.44,26.85,26.09,25.46,26.25,24.83,25.81,25.54,25.99,26.26,26.50,27.37,26.47,27.25,26.57,26.98,26.26,26.46,26.39,26.65,26.14,26.47,26.58,26.20,26.26,26.40,26.64,26.67,26.44,25.80,25.77,24.49,25.18,24.52,25.18,24.82,25.33,25.10,26.24,25.98,27.09,26.55,25.37,25.85,26.42,26.01,24.75,25.86,26.41,25.36,24.91,26.32,26.30,25.87,25.49,26.09,25.49,24.63,24.78,23.88,24.76,24.28,25.87,25.85,26.04,26.39,25.91,26.38,25.53,25.79,25.44,25.82,24.87,24.19,23.94,24.10,23.89,24.25,24.23,25.10,25.40,26.44,26.28,26.41,26.97,25.90,25.83,26.94,26.76,25.65,26.19,27.48,26.77,26.42,27.28,28.08,28.64,27.59,28.21,27.94,28.54,27.51,26.43,27.12,26.90,26.36,24.85,25.96,25.45,25.36,25.34,24.84,24.64,24.35,24.41,24.73,24.97,25.28,25.53,26.06,26.03,26.40,26.63,26.75,27.83,28.38,28.73,27.94,28.35,27.27,27.60,28.00,26.80,26.41,25.28,25.77,26.30,25.55,25.13,26.05,25.97,25.15,25.62,26.49,26.90,27.17,27.49,27.10,27.01,26.35,26.21,26.32,25.18,25.26,25.55,25.17,24.78,25.07,24.67,24.45,24.43,24.30,23.70,22.80,22.90,23.66,23.35,23.69,23.89,24.17,23.69,23.84,24.89,24.48,24.39,24.90,24.08,24.51,25.33,24.84,24.30,25.11,25.66,25.13,26.11,25.86,25.89,26.29,25.44,25.85,25.79,25.01,24.68,25.40,24.86,24.33,24.77,24.76,24.49,23.97,24.64,24.45,23.73,24.00,23.62,22.29,22.65,20.99,22.32,22.64,21.99,23.40,22.73,23.90,23.00,23.40,22.63,23.72,23.86,23.74,23.71,24.37,24.65,24.33,24.60,24.82,24.68,24.42,25.14,25.26,25.33,25.62,24.95,25.18,25.44,24.48,24.73,25.40,24.85,24.20,24.61,25.08,25.05,24.42,24.51,23.99,22.73,24.07,24.29,22.93,23.53,24.07,23.62,22.30,23.64,23.81,23.48,22.77,23.59,23.25,23.77,24.12,24.37,24.37,23.97,24.08,24.41,24.17,23.56,24.22,24.42,24.02,23.97,24.57,24.54,24.84,24.75,24.31,23.82,24.30,24.61,23.68,23.61,24.40,23.84,23.41,22.36,22.79,23.80,22.73,21.65,23.48,23.45,22.10,21.71,23.41,23.02,22.70,23.21,23.67,23.28,23.47,23.90,23.31,23.26,23.73,24.03,23.40,23.49,24.20,24.19,23.33,24.10,24.56,24.65,24.43,23.46,24.70,23.72,23.02,24.25,23.81,22.65,22.74,22.47,22.14,22.98,22.25,20.93,21.69,22.67,21.82,20.56,22.27,22.47,20.90,21.19,22.40,22.04,21.51,22.60,22.65,22.85,22.82,22.57,22.58,23.10,22.67,22.29,22.80,23.00,22.49,22.43,23.27,22.66,22.20,23.00,23.54,22.03,22.56,22.31,21.65,21.37,18.93,20.57,20.99,20.36,21.40,21.22,19.37,20.69,21.55,20.08,19.56,21.04,20.83,20.38,21.04,21.71,19.45,21.00,20.80,21.73,21.92,22.06,22.54,21.98,22.87,22.64,22.15,22.01,22.47,22.06,21.84,22.36,22.70,22.29,22.00,22.79,22.97,23.69,23.13,22.88,22.63,22.71,22.61,21.89,21.92,21.78,21.39,20.74,21.50,21.36,19.92,20.14,20.42,20.36,20.13,19.72,20.39,18.48,19.46,18.45,19.50,19.48,19.37,21.32,21.03,20.38,21.64,21.75,22.53,22.49,22.30,21.22,21.31,20.21,20.92,21.95,21.64,22.50,23.26,23.69,24.04,22.56,22.41,23.40,22.72,21.93,21.75,22.78,22.26,21.53,21.79,22.41,22.17,21.27,22.05,22.14,22.15,21.39,22.31,22.47,22.84,22.29,22.42,22.11,22.05,22.01,21.21,21.05,21.26,20.93,19.97,20.38,20.75,19.97,19.24,20.16,20.59,20.01,20.22,20.99,21.47,21.44,22.53,23.41,23.46,22.47,23.06,23.59,22.50,21.77,22.67,23.17,21.87,21.57,22.75,22.67,21.77,21.75,22.91,22.39,22.05,21.75,20.80,20.19,20.08,20.33,20.72,19.78,20.07,21.13,20.36,19.55,20.80,20.94,20.22,19.98,21.16,21.51,21.17,21.80,20.33,20.95,22.70,22.57,23.22,22.76,22.44,22.91,23.40,22.41,23.00,23.50,23.05,22.14,22.48,23.00,22.05,21.68,22.40,22.30,21.05,21.45,20.93,21.89,21.80,21.61,21.32,20.83,20.80,20.83,20.40,19.68,19.77,20.21,20.07,19.10,18.73,18.27,18.56,18.65,18.69,19.82,19.45,19.31,20.14,21.40,21.72,20.23,21.54,21.04,21.82,20.41,20.40,20.17,19.00,18.41,19.99,20.00,18.17,18.88,20.11,19.89,18.72,19.55,21.32,20.97,20.31,21.38,21.65,21.05,21.34,22.05,21.95,21.18,21.86,22.36,21.98,22.70,21.78,22.25,21.80,21.85,21.59,21.07,21.45,20.85,20.14,21.15,20.67,19.84,19.28,18.64,19.09,18.79,19.21,19.25,19.45,20.28,20.51,20.68,21.11,21.54,21.52,21.60,21.92,21.95,22.13,22.08,22.45,22.54,21.96,22.28,22.40,21.80,21.73,22.27,22.34,21.75,22.09,22.36,21.86,21.55,21.85,21.63,21.39,21.62,21.93,21.50,21.20,21.18,19.61,20.56,20.10,20.64,21.33,20.31,20.95,21.52,21.54,21.38,21.76,22.06,21.68,21.65,21.68,22.01,21.71,21.85,21.97,21.70,21.55,21.64,21.96,21.27,21.44,21.69,21.31,21.61,21.55,21.61,21.35,21.00,21.24,21.40,19.90,19.42,20.79,19.78,19.27,20.48,20.49,21.13,20.13,21.31,21.03,20.21,20.57,20.44,20.49,20.67,20.77,20.58,21.02,20.48,20.66,20.74,21.15,20.55,20.91,20.98,20.95,20.91,20.48,19.17,19.24,17.88,19.01,19.14,18.43,17.98,19.06,18.39,17.05,18.81,19.07,19.18,18.87,19.92,20.19,20.17,19.89,19.94,20.09,20.22,19.89,19.90,20.00,20.19,19.96,19.82,20.17,19.70,19.83,20.08,20.38,19.58,18.49,19.03,18.89,17.93,18.01,18.79,18.15,17.41,17.58,18.02,16.89,16.31,17.93,17.65,17.52,18.42,18.05,19.28,19.02,19.75,19.24,19.37,18.64,19.00,19.65,19.86,19.90,19.41,19.29,19.62,19.95,18.88,19.25,19.97,19.20,18.91,19.44,19.94,18.35,18.82,19.45,19.31,18.36,18.19,17.51,16.73,17.32,16.21,16.28,15.89,17.44,16.11,16.00,17.17,18.07,16.98,16.85,18.07,18.37,17.99,17.79,19.12,18.91,18.93,19.38,19.90,19.85,19.57,19.99,19.74,19.98,19.61,19.85,19.79,19.03,19.38,19.76,19.46,18.75,19.18,19.57,19.14,18.45,19.14,19.28,18.82,18.92,18.48,18.03,17.91,17.23,16.81,17.48,16.95,16.84,17.77,18.22,17.76,18.11,18.78,18.45,18.33,19.04,19.46,19.16,19.65,19.99,19.01,19.53,19.86,19.80,19.27,19.77,19.85,20.18,19.95,19.78,19.50,19.61,19.73,19.11,18.96,19.41,18.73,17.95,18.08,18.05,17.45,17.07,16.77,16.18,16.30,16.88,16.88,17.41,17.97,18.34,17.43,17.85,18.63,18.53,18.58,19.09,19.35,19.12,19.49,19.57,19.51,19.61,20.02,20.05,20.14,20.32,20.33,20.30,19.92,19.69,19.54,19.43,19.13,19.05,18.48,18.02,17.84,18.16,17.47,17.25,16.28,17.39,16.55,17.92,17.06,16.57,17.55,17.75,17.58,16.83,17.41,18.03,17.65,18.41,18.50,18.19,18.74,19.07,19.10,19.12,19.61,19.56,19.47,20.24,20.01,19.91,19.65,19.95,19.03,18.91,18.92,18.39,18.40,17.96,17.90,17.51,17.09,16.69,16.38,16.96,15.90,15.49,14.44,15.69,16.70,16.40,17.29,16.79,16.73,17.12,17.26,16.97,17.41,17.64,17.58,17.58,18.31,18.37,18.69,19.27,19.39,19.53,19.73,19.90,20.17,20.57,20.25,19.79,19.90,20.04,19.97,19.36,19.63,19.94,18.79,18.92,19.65,19.00,18.27,18.57,18.95,17.99,17.70,18.34,18.20,17.25,17.84,18.23,17.32,17.14,18.12,18.18,17.00,17.34,18.62,18.42,17.47,17.92,19.86,19.00,20.11,20.76,18.56,18.01,17.12,16.31,15.93,14.90,15.76,15.92,14.72,13.96,15.55,15.16,13.72,12.97,14.02,13.20,11.98,11.25,9.53,8.95,7.46,7.37,5.78,5.62,7.19,6.82,5.81,5.45,6.50,6.16,6.04,5.83,6.18,5.83,6.85,6.03,6.29,5.10,4.27,4.81,4.12,4.87,5.64,5.06,7.28,6.01,5.54,5.92,4.62,2.67,1.80,1.01,0.77,0.97,1.59,2.18,2.85,3.97,5.25,4.90,4.85,4.22,3.76,3.81,4.40,3.80,3.64,3.23,2.82,3.30,3.70,4.13,3.96,4.67,4.94,6.05,6.59,6.63,8.03,8.77,9.99,11.36,12.58,13.33,13.82,15.20,14.92,14.62,15.14,15.34,14.21,16.11,14.81,16.32,16.32,15.89,15.66,16.79,16.40,15.76,15.65,16.16,15.26,15.03,14.61,13.99,14.09,13.48,13.22,12.73,13.04,12.33,11.85,11.82,11.53,10.45,10.79,10.03,9.82,9.31,8.51,7.83,7.18,7.23,7.05,6.07,5.86,5.95,5.80,4.45,4.89,5.26,4.43,4.24,4.91,5.09,4.54,4.11,3.87,4.30,4.76,4.27,5.89,7.43,7.44,7.92,6.40,5.41,5.39,3.95,3.96,3.04,2.44,3.30,4.14,4.55,5.35,5.42,6.47,5.89,5.71,6.65,6.92,8.27,8.31,9.29,10.07,9.55,9.36,9.24,9.50,9.95,10.21,10.60,10.25,11.01,10.89,10.19,9.92,9.51,9.55,9.45,8.74,8.18,8.98,8.48,7.08,7.96,7.97,7.23,6.87,6.73,6.94,7.84,7.33,7.75,7.03,7.23,6.63,7.32,7.31,8.48,8.60,7.87,8.17,9.53,9.03,8.58,9.56,9.77,10.00,10.92,10.43,10.00,10.96,11.14,10.64,10.03,10.61,10.84,11.83,12.52,12.05,12.31,12.16,11.29,10.36,9.18,10.63,10.63,9.48,9.55,10.98,10.69,9.77,10.69,11.30,9.98,9.10,9.18,9.07,9.24,9.66,9.31,9.06,9.60,9.23,8.33,8.20,8.09,7.77,8.23,7.03,8.91,7.87,8.46,7.66,8.64,8.11,8.84,9.47,9.19,9.57,8.03,7.63,6.38,6.36,6.89,7.82,7.83,7.04,6.77,6.41,6.54,6.33,6.85,7.28,7.00,6.02,5.83,5.24,4.96,5.54,4.86,5.99,5.64,6.73,7.69,8.29,9.83,11.63,12.38,10.77,11.08,12.95,12.32,11.59,11.28,10.32,9.40,9.19,8.69,9.28,9.76,10.99,11.64,13.19,13.11,14.82,14.63,15.85,16.58,17.29,17.08,16.00,14.57,13.73,12.96,11.81,10.23,9.90,8.35,7.00,6.09,5.76,4.46,4.44,4.16,4.38,5.20,5.25,4.45,5.44,5.76,5.38,6.23,5.98,6.85,7.13,7.90,8.49],[27.82,27.84,27.26,27.19,28.11,28.38,28.85,28.84,29.19,28.84,28.86,29.17,28.96,28.71,29.14,29.32,28.92,28.58,28.77,28.84,28.31,28.29,28.85,28.44,27.15,27.88,28.28,27.07,26.74,27.67,27.53,26.07,26.75,27.54,27.18,27.69,27.61,27.26,27.79,28.00,28.45,28.87,28.48,28.99,28.08,29.07,29.11,29.38,29.81,29.68,30.08,29.85,29.67,29.80,29.42,29.01,29.13,28.72,29.06,28.57,29.22,29.13,29.69,29.50,29.21,28.88,28.90,28.58,28.37,28.71,29.22,29.32,29.03,29.43,29.12,29.62,29.10,29.54,29.28,29.57,29.39,29.88,29.83,29.88,30.12,30.21,30.40,30.13,30.09,30.26,30.31,30.03,30.14,30.35,30.41,30.42,30.43,30.40,30.49,30.30,30.39,30.04,30.17,30.31,30.14,29.99,30.14,30.28,29.91,29.90,29.71,29.51,29.70,29.37,29.60,29.22,29.57,29.08,29.44,29.67,29.41,29.66,29.92,29.84,30.10,29.90,29.69,29.97,30.18,30.01,29.89,30.22,30.20,30.08,30.08,30.38,30.36,30.31,30.46,30.50,30.44,30.58,30.34,30.30,30.33,30.06,30.04,29.49,29.88,29.59,29.67,29.07,29.35,29.05,29.22,28.95,29.00,28.66,28.65,28.17,27.97,27.79,27.40,26.88,26.14,26.21,27.21,27.45,26.67,27.21,27.94,27.72,27.48,28.25,28.52,27.99,28.19,27.29,26.93,26.98,26.20,26.11,25.79,26.12,25.54,26.37,26.78,24.98,25.94,26.44,27.43,27.67,28.95,28.41,28.20,28.38,27.40,27.35,26.22,26.85,26.22,26.63,27.01,26.26,25.30,25.58,24.85,24.86,24.32,23.66,24.74,25.14,26.28,25.31,25.81,25.61,25.18,26.11,25.34,26.47,26.17,24.96,25.23,25.43,24.68,24.48,24.79,24.12,24.11,23.48,23.78,23.97,23.69,24.84,24.01,23.89,23.27,23.85,23.60,23.89,24.25,25.26,25.24,25.31,24.95,24.93,23.82,23.92,24.97,24.35,24.00,24.90,25.11,24.42,25.10,26.43,26.77,27.59,26.71,26.44,26.78,25.53,25.89,24.72,25.03,25.71,26.24,25.34,25.07,25.65,24.54,25.02,25.03,25.10,24.84,25.99,26.40,25.67,26.66,25.96,26.12,25.20,25.75,25.55,26.06,25.04,25.53,25.81,25.42,25.41,25.36,26.05,25.85,26.10,25.61,25.23,24.68,24.60,23.93,24.19,24.21,24.70,24.12,25.79,25.58,26.90,25.65,24.47,25.11,25.81,24.94,23.70,25.04,25.82,24.67,24.65,25.81,25.39,25.27,25.28,25.72,24.99,24.00,24.38,23.68,23.86,23.88,25.42,25.66,25.81,26.15,25.55,26.31,25.52,25.44,24.82,24.00,24.07,23.42,23.58,23.67,23.52,23.86,24.10,24.81,24.96,25.93,25.66,26.16,26.74,25.50,25.61,26.98,26.77,25.62,26.17,27.71,26.81,26.50,27.38,28.02,28.59,27.69,28.11,28.11,28.49,27.41,26.92,27.11,26.90,26.28,25.02,25.90,25.32,24.93,24.86,24.42,24.30,24.03,24.11,24.35,24.83,25.26,25.35,25.63,26.01,26.40,26.64,26.85,27.80,28.28,28.53,27.98,28.24,27.17,27.61,28.00,26.58,26.25,25.12,25.62,26.24,25.43,24.85,25.98,25.71,24.98,25.24,26.36,26.65,27.03,27.32,26.88,26.84,26.15,26.21,25.84,25.08,25.14,25.54,24.91,24.38,24.72,24.47,24.08,23.83,23.98,23.37,22.44,22.38,23.39,23.16,23.39,23.54,23.73,23.25,23.30,24.30,24.08,24.11,24.82,23.73,24.24,25.34,24.81,24.26,25.02,25.77,24.99,25.83,26.11,25.73,26.32,25.18,25.99,25.86,24.82,24.52,25.41,24.63,24.02,24.52,24.76,24.18,23.52,24.55,24.22,23.47,23.51,23.08,22.21,22.20,20.95,21.62,22.10,21.80,23.05,22.10,23.53,22.60,22.93,22.48,23.27,23.61,23.31,23.40,24.14,24.39,23.87,24.40,24.77,24.45,24.39,25.43,25.52,25.25,25.99,25.06,25.59,25.66,24.57,24.75,25.58,24.93,24.22,24.75,25.13,24.99,24.42,24.49,23.73,22.70,23.94,24.14,22.77,23.08,24.08,23.28,22.36,23.12,23.60,22.52,22.49,23.30,22.87,23.79,23.99,24.85,24.51,23.87,24.06,24.80,24.21,23.60,24.38,24.66,23.97,23.98,24.74,24.66,25.13,24.50,24.17,23.79,24.06,24.48,23.47,23.56,24.01,23.57,23.04,22.10,22.73,23.40,22.52,21.78,23.21,23.03,21.76,21.96,22.88,22.52,22.27,23.06,23.41,23.14,23.43,23.90,23.41,23.31,23.88,23.99,23.51,23.56,24.35,23.98,23.61,24.14,24.69,24.22,24.38,23.29,24.35,23.25,22.92,23.69,22.94,22.13,22.43,22.24,21.60,22.57,22.05,20.36,21.56,22.88,21.65,19.94,22.51,22.54,20.67,21.08,22.24,21.49,21.81,22.53,22.74,23.43,22.81,22.60,23.07,23.36,22.51,22.13,23.06,23.10,22.32,22.39,23.23,22.65,21.69,22.56,23.05,21.69,22.01,21.82,21.15,21.15,18.79,20.14,20.06,20.21,21.30,21.17,19.54,20.04,21.42,20.78,20.05,21.37,21.26,21.14,21.56,21.36,19.77,21.20,20.89,21.98,22.28,22.25,22.83,22.60,23.67,22.95,22.25,22.69,23.45,22.37,22.00,23.20,23.27,22.35,22.53,23.75,23.17,24.24,23.16,22.98,22.34,22.64,22.85,21.82,21.74,21.78,21.99,20.78,21.47,21.80,20.77,20.81,21.26,21.23,20.45,20.29,20.90,18.65,20.20,18.52,19.58,19.18,19.50,21.03,20.86,20.36,21.50,21.64,22.30,22.39,22.24,21.36,21.19,20.30,21.10,22.18,21.77,22.89,23.36,23.70,24.21,23.18,22.97,23.66,23.43,22.70,22.77,23.57,22.84,22.51,22.58,23.41,22.76,21.89,23.01,23.42,22.88,22.15,23.40,23.30,23.77,23.13,23.09,22.38,22.42,22.73,22.12,21.63,21.96,21.99,20.97,21.06,21.80,20.77,19.97,20.96,21.49,20.35,20.30,21.68,22.14,21.72,22.58,23.70,23.81,22.96,23.78,24.13,23.50,22.48,23.52,24.12,22.60,22.49,23.87,23.99,22.70,22.78,24.03,23.49,23.05,22.82,21.92,21.41,21.24,21.28,21.59,20.67,20.59,21.85,21.03,19.84,21.24,21.65,20.71,19.93,21.55,22.13,21.76,22.25,20.56,21.12,22.71,23.06,23.28,23.06,22.94,23.41,23.79,23.12,23.69,24.33,23.90,22.87,23.36,23.95,22.99,22.42,23.29,23.37,22.10,22.32,21.73,23.02,22.56,22.42,22.13,21.52,21.39,21.65,21.13,20.65,20.79,20.93,20.90,19.88,19.71,18.83,19.29,19.07,19.49,20.25,19.92,20.22,20.96,21.71,22.11,20.86,21.47,21.26,21.87,20.75,20.58,21.01,19.64,19.18,20.72,20.87,19.45,20.30,21.41,20.93,20.07,20.90,22.02,21.51,21.23,22.27,22.62,21.79,21.90,22.82,22.82,21.99,22.41,23.27,22.78,23.72,22.62,22.93,22.37,22.73,22.50,21.77,21.87,21.41,20.89,21.92,21.66,20.66,20.24,19.37,19.70,19.76,20.12,20.27,20.71,21.25,21.51,21.37,22.17,22.32,22.28,22.38,22.76,22.93,22.84,22.96,23.57,23.86,23.14,23.71,23.61,22.73,22.65,23.55,23.26,22.63,22.90,23.03,22.61,22.48,22.78,22.64,21.93,21.94,22.20,21.51,21.55,21.76,20.53,21.62,20.96,21.77,22.38,21.65,22.04,22.56,22.91,22.51,22.63,23.12,22.94,22.94,23.03,23.43,23.20,23.27,23.20,23.02,22.94,23.06,23.09,22.82,22.85,23.05,22.61,22.77,22.76,22.49,22.03,21.77,22.21,22.39,21.14,20.62,22.20,21.38,20.37,21.73,22.08,22.58,20.87,22.54,22.23,21.61,22.28,22.07,22.16,22.09,22.24,22.09,22.30,22.01,21.93,22.01,22.04,21.59,21.61,21.75,21.34,21.45,21.33,20.33,20.50,19.33,20.02,20.83,19.65,19.89,20.50,19.88,19.77,20.03,20.09,20.16,20.43,20.94,21.54,21.45,21.52,21.15,21.46,21.78,20.98,21.38,21.51,21.47,21.26,21.07,21.40,21.08,20.91,20.72,21.07,20.12,19.63,20.22,19.99,19.34,19.39,20.10,19.44,18.46,19.13,19.21,18.13,18.81,19.22,18.88,18.56,18.87,19.11,19.64,19.63,20.44,19.82,20.21,19.87,19.86,20.43,20.75,21.03,20.64,20.59,20.58,21.05,20.05,20.10,20.40,20.38,20.00,19.98,20.34,19.78,19.07,19.61,19.54,18.70,18.27,17.81,17.52,17.55,16.46,17.02,17.18,18.40,17.72,17.32,18.12,19.37,18.55,18.66,19.51,19.73,19.35,19.44,19.92,19.86,19.86,20.19,20.17,20.24,19.87,20.43,20.47,20.46,20.32,20.28,20.21,19.66,19.75,20.04,19.77,19.43,19.33,19.73,19.24,18.60,19.11,19.04,18.61,18.81,18.30,17.91,18.12,17.26,17.46,18.49,17.86,17.94,19.01,18.67,18.45,19.11,19.43,18.89,18.87,19.68,19.73,19.45,20.09,20.22,19.43,19.70,20.12,19.99,19.45,19.93,20.13,20.24,20.25,20.10,19.57,19.75,19.91,19.08,18.94,19.46,18.91,18.10,18.15,18.39,17.77,17.38,16.89,15.97,15.97,17.00,17.50,17.79,18.40,18.60,17.82,18.37,18.99,19.13,18.92,19.62,19.71,19.37,19.82,20.37,19.86,19.89,20.51,20.63,20.36,20.81,20.57,20.64,20.11,19.76,19.65,19.53,19.24,19.21,18.58,18.13,18.20,18.42,17.67,17.49,16.41,17.29,16.14,17.67,16.76,15.97,17.04,17.46,17.28,16.79,17.43,18.20,17.90,18.67,18.91,18.41,18.97,19.43,19.34,19.29,19.97,19.80,19.57,20.69,20.40,20.03,20.08,20.02,19.22,19.10,19.24,18.70,18.52,18.24,18.02,17.79,17.36,16.90,16.23,16.69,14.99,14.86,13.35,14.72,15.83,16.36,16.85,16.07,16.39,17.09,16.99,16.70,17.47,17.81,17.53,17.69,18.41,18.60,18.89,19.42,19.57,19.85,19.87,20.34,20.44,20.92,20.62,19.94,20.16,20.72,20.00,19.41,20.11,20.17,19.04,19.10,19.82,19.24,18.43,18.80,19.31,18.23,17.91,18.78,18.70,17.60,17.81,18.79,17.50,16.70,18.11,18.45,17.38,17.17,18.47,18.45,17.31,17.63,19.62,18.72,20.46,20.71,17.71,17.19,15.82,15.26,15.31,14.06,15.49,15.66,13.76,13.74,15.33,14.71,13.04,12.95,14.22,13.12,12.19,11.78,9.66,9.15,7.81,7.73,6.22,6.58,7.97,7.30,6.28,6.11,7.22,6.72,6.46,5.97,6.66,6.01,7.27,6.17,5.42,4.73,4.52,5.25,4.50,5.44,5.99,5.66,7.19,6.33,5.50,5.88,4.78,3.14,2.14,1.56,0.96,0.77,1.03,1.54,2.44,3.25,4.38,4.10,4.17,3.57,3.98,3.64,4.11,3.73,2.64,2.64,3.14,3.29,4.29,4.47,3.45,4.63,4.57,4.85,6.27,6.59,7.96,8.11,9.09,9.84,11.35,12.07,12.74,14.15,14.28,13.85,14.40,14.61,13.83,15.91,14.55,16.13,16.21,15.42,15.80,16.36,16.60,15.27,15.27,15.79,14.74,14.27,13.73,13.39,13.45,12.43,12.29,12.10,12.11,10.94,11.12,11.10,10.09,9.61,9.91,9.35,9.15,8.69,8.78,8.06,7.64,7.58,7.74,6.18,6.15,6.78,6.02,4.88,5.61,5.89,5.00,4.78,5.30,5.27,4.80,4.23,3.91,3.63,4.45,4.18,5.19,5.38,6.89,7.45,5.24,4.98,4.50,3.53,4.01,3.31,3.34,3.91,4.39,4.45,5.74,6.20,6.90,6.08,6.40,6.94,7.49,8.86,9.28,9.91,10.73,10.02,10.10,9.94,10.64,10.96,11.27,11.97,11.60,12.24,12.09,11.08,11.16,10.10,10.36,10.25,9.34,8.77,9.45,9.08,7.81,8.29,8.25,7.18,7.04,6.72,7.38,8.60,7.75,8.66,7.95,8.02,7.14,7.81,8.14,9.56,9.87,9.34,9.55,10.78,10.14,9.68,11.09,11.31,11.04,12.60,11.74,11.28,12.67,12.90,11.69,11.35,11.95,12.09,12.87,13.57,13.33,13.15,13.03,12.12,10.68,10.17,11.46,11.16,10.03,10.72,11.83,10.90,10.35,11.42,12.09,10.47,9.68,10.07,10.05,10.66,10.95,10.67,10.42,10.81,10.43,9.30,9.55,9.26,8.06,9.43,8.02,9.72,8.50,8.91,8.08,8.54,8.38,8.82,9.34,9.48,9.71,8.65,8.13,7.21,7.07,7.49,8.76,8.68,7.61,7.64,6.81,7.28,6.75,7.26,8.06,7.62,6.81,6.50,5.68,5.80,6.26,5.30,6.15,5.75,6.96,7.94,8.01,9.32,11.08,11.59,10.23,10.98,12.42,11.90,11.06,10.68,9.95,9.54,9.20,8.99,9.36,10.01,10.30,10.64,11.85,12.39,13.72,13.17,14.99,15.71,16.69,16.18,14.64,13.44,12.64,11.70,10.51,9.59,9.22,8.24,7.05,6.03,5.47,4.74,4.81,4.79,4.87,5.72,5.72,4.98,6.06,6.43,6.15,6.74,6.54,7.26,7.62,8.66,9.25],[28.04,28.14,27.39,27.51,28.37,28.58,29.17,29.13,29.44,29.14,29.17,29.49,29.26,29.12,29.49,29.73,29.27,28.93,29.21,29.14,28.70,28.64,29.15,28.81,27.74,28.41,28.62,27.62,26.99,27.91,27.29,26.10,26.32,27.42,27.38,27.82,28.01,27.56,28.17,28.30,28.78,29.21,28.88,29.33,28.75,29.36,29.39,29.61,29.97,29.89,30.22,29.97,29.88,29.95,29.63,29.27,29.37,28.92,29.26,28.61,29.27,29.18,29.73,29.53,29.34,28.82,29.02,28.82,28.61,28.91,29.36,29.51,29.17,29.61,29.35,29.80,29.42,29.82,29.60,29.92,29.80,30.19,30.16,30.19,30.39,30.45,30.64,30.42,30.38,30.49,30.58,30.36,30.40,30.57,30.61,30.63,30.66,30.62,30.69,30.55,30.56,30.28,30.40,30.47,30.26,30.09,30.28,30.35,30.04,29.99,29.85,29.75,29.92,29.62,29.86,29.58,29.89,29.50,29.78,30.06,29.74,29.89,30.22,30.03,30.38,30.18,29.89,30.15,30.42,30.23,30.00,30.39,30.44,30.28,30.23,30.55,30.58,30.47,30.65,30.68,30.61,30.72,30.47,30.45,30.47,30.12,30.10,29.65,30.01,29.78,29.85,29.36,29.64,29.37,29.56,29.14,29.26,29.00,28.91,28.51,28.35,28.19,27.66,27.23,26.57,26.55,27.62,27.87,26.87,27.61,28.35,27.99,27.73,28.63,28.70,28.36,28.36,27.64,27.16,27.37,26.52,26.45,26.04,26.63,25.91,26.77,27.17,25.37,26.32,27.05,28.00,28.56,29.39,28.99,28.79,28.74,27.85,27.94,26.58,27.27,26.97,27.15,27.56,26.78,25.77,26.00,24.97,25.20,24.54,24.27,24.97,25.41,26.78,25.89,26.37,26.01,25.45,26.56,25.70,26.88,26.49,25.07,25.35,25.81,24.83,24.26,24.91,24.47,24.29,23.40,24.02,24.20,23.93,25.23,24.39,23.96,22.63,23.82,23.53,24.14,24.30,25.64,25.58,25.50,25.36,25.09,23.84,24.32,25.09,24.28,24.06,25.10,25.40,24.35,25.18,26.72,27.15,27.85,26.96,26.86,26.98,25.67,26.19,24.85,25.16,26.29,26.71,25.72,25.28,25.85,24.71,25.58,25.48,25.64,25.73,26.32,27.05,26.07,27.06,25.98,26.52,25.64,26.00,25.57,26.38,25.51,25.92,26.04,25.58,25.76,25.76,26.27,26.15,26.17,25.43,25.41,24.19,24.66,23.98,24.67,24.69,25.08,24.58,26.01,25.81,26.83,26.22,25.05,25.33,26.04,25.36,24.19,25.61,25.83,24.50,24.78,26.22,25.81,25.57,25.27,25.83,24.77,23.81,24.02,23.58,24.34,23.89,25.64,25.81,25.97,26.33,25.86,26.52,25.76,26.24,25.77,26.04,24.90,24.26,24.03,23.96,23.43,24.17,24.23,25.24,25.41,26.59,26.49,27.12,27.63,26.23,26.33,27.52,27.32,26.29,26.87,28.08,27.27,26.94,27.76,28.42,29.00,28.26,28.69,28.43,29.00,28.11,27.45,27.37,27.54,27.02,25.78,26.67,26.23,25.93,25.83,25.00,24.93,24.47,24.80,25.24,25.90,25.95,26.09,26.74,26.80,26.94,27.30,27.56,28.27,28.71,28.94,28.50,28.74,27.80,28.27,28.43,27.37,26.99,25.99,26.33,26.76,26.28,25.81,26.54,26.47,25.73,25.89,26.79,27.03,27.44,27.78,27.40,27.40,26.62,26.60,26.40,25.32,25.42,25.89,25.22,25.12,25.35,24.94,24.58,24.70,24.84,24.19,23.44,23.05,24.14,23.65,23.89,23.99,24.00,23.62,23.52,24.59,24.46,24.46,25.16,24.55,24.65,25.65,25.13,24.54,25.40,26.08,25.31,26.16,26.37,26.00,26.63,25.53,26.21,26.08,25.18,24.80,25.66,25.15,24.63,24.92,25.00,24.84,24.27,24.90,24.67,23.93,24.47,23.96,22.65,22.89,21.19,22.12,22.80,22.42,23.67,22.90,24.40,23.23,23.50,23.08,23.87,24.34,24.17,24.27,24.80,25.11,24.83,25.14,25.06,24.99,24.85,25.64,25.69,25.50,26.13,25.44,25.92,25.96,24.91,25.12,25.96,25.25,24.74,25.11,25.52,25.42,24.73,24.85,24.21,23.07,24.37,24.90,23.13,23.75,24.47,23.95,22.92,24.08,24.40,23.75,23.69,24.10,23.72,24.19,24.58,24.97,24.80,24.40,24.53,24.94,24.66,24.25,24.77,24.94,24.48,24.53,25.03,24.97,25.34,24.95,24.66,24.39,24.57,24.79,23.98,24.21,24.41,23.99,23.54,22.45,22.93,23.95,22.96,22.01,23.60,23.76,22.26,22.56,23.83,23.24,23.16,23.82,23.96,23.71,23.90,24.22,23.71,23.69,24.12,24.49,23.77,24.01,24.52,24.47,24.14,24.32,24.91,24.80,24.63,23.89,24.74,23.71,23.52,24.08,23.22,22.48,22.63,22.80,22.00,23.20,22.59,20.81,21.99,23.13,22.10,20.93,22.81,22.93,21.19,21.68,23.18,22.26,22.35,23.29,23.32,23.55,23.20,23.19,23.07,23.41,23.10,22.67,23.23,23.52,22.53,22.99,23.50,23.01,22.35,23.14,23.72,22.15,22.42,22.39,21.52,21.68,19.21,20.91,20.64,21.02,21.73,21.66,20.06,20.66,21.96,20.98,20.31,22.10,22.11,21.50,21.42,21.48,20.09,21.71,21.46,22.59,22.79,22.78,23.46,23.04,23.73,23.47,22.87,23.12,23.54,22.85,22.56,23.27,23.37,22.85,22.83,23.59,23.53,24.28,23.53,23.48,22.94,23.12,23.11,22.22,22.21,22.37,22.22,21.12,22.39,22.34,20.84,21.14,21.78,21.72,20.44,20.44,21.07,19.22,20.13,18.60,19.84,19.63,19.86,21.51,21.40,20.70,22.29,22.03,22.70,23.26,22.54,21.65,21.60,20.71,21.24,22.61,21.85,22.77,23.73,24.40,24.64,23.39,22.95,24.14,23.83,23.30,22.75,24.05,23.56,22.92,23.23,23.78,23.27,22.47,23.49,23.55,23.30,22.57,23.53,23.57,23.87,23.32,23.46,22.83,22.96,23.22,22.45,22.08,22.44,22.32,20.98,21.63,22.24,20.93,19.73,20.91,21.72,20.50,20.55,21.91,22.33,21.98,22.97,24.00,24.17,23.43,24.04,24.60,23.95,22.82,24.04,24.44,23.42,23.01,24.13,24.05,23.13,23.21,24.34,23.79,23.29,23.19,22.27,21.67,21.38,21.58,22.06,20.59,20.76,22.23,21.30,20.12,21.54,22.08,20.81,20.12,21.78,22.36,21.59,22.33,20.73,21.40,22.93,23.27,23.53,23.36,22.99,23.60,23.93,23.32,23.75,24.57,24.09,23.11,23.56,24.21,23.47,22.70,23.42,23.57,22.51,22.56,22.07,23.26,22.88,22.71,22.44,21.83,21.79,21.98,21.29,20.92,21.03,21.05,21.16,20.06,19.65,18.59,19.12,19.10,19.39,20.46,20.19,20.19,21.13,22.08,22.48,20.99,21.91,21.45,22.14,21.03,20.87,21.11,19.93,18.82,20.84,21.05,19.26,19.99,21.30,20.71,19.79,20.85,21.94,21.64,21.36,22.08,22.60,22.04,22.23,22.82,22.85,22.34,22.73,23.51,23.03,24.02,22.91,23.32,22.88,22.99,22.72,22.17,22.23,21.89,21.12,22.29,21.91,20.90,20.17,19.33,19.95,19.48,19.68,20.09,20.66,21.23,21.45,21.66,22.37,22.21,22.44,22.67,22.82,22.92,23.04,23.21,23.79,24.08,23.22,23.80,24.07,22.99,22.75,23.78,23.54,22.92,23.24,23.44,22.95,22.74,23.08,22.89,22.36,22.42,22.54,21.86,21.78,22.01,20.73,21.96,21.06,22.12,22.54,21.65,22.36,22.56,22.77,22.44,22.51,23.06,22.54,22.70,23.03,23.45,22.96,23.25,23.15,22.76,22.75,23.04,22.95,22.62,22.79,23.10,22.56,22.65,22.82,22.71,22.28,21.99,22.36,22.39,21.06,20.90,22.25,21.56,20.15,21.89,22.11,22.38,20.95,22.31,22.14,21.58,21.93,22.05,21.96,21.97,22.26,21.94,22.20,22.04,21.91,21.94,22.07,21.52,21.79,21.90,21.42,21.41,21.42,20.16,20.67,19.08,20.26,20.91,19.67,19.39,20.72,19.68,19.53,19.88,19.82,20.17,20.73,20.72,21.34,21.67,21.36,21.08,21.50,21.93,21.14,21.48,21.53,21.76,21.31,21.19,21.46,21.11,20.96,20.81,21.11,20.15,19.68,20.32,20.15,19.19,19.58,20.37,19.51,18.51,19.01,19.11,18.43,18.10,18.87,18.91,18.80,19.30,19.16,20.28,20.33,21.12,20.29,20.50,19.99,20.18,20.66,21.22,21.36,21.07,21.02,20.93,21.30,20.51,20.82,20.75,20.67,20.39,20.48,20.81,19.96,19.55,20.15,19.82,18.82,18.48,17.72,17.63,17.80,16.41,17.11,17.37,18.44,17.93,18.03,18.18,19.73,18.99,18.73,19.74,20.38,19.85,19.64,20.58,20.56,20.09,20.40,20.64,20.53,20.41,20.96,20.87,20.96,20.99,20.84,20.72,20.45,20.71,20.48,20.41,19.32,19.51,20.13,19.52,18.69,19.58,19.68,18.78,19.17,18.35,18.22,18.15,17.30,17.45,18.95,17.87,18.39,19.57,19.00,18.91,19.83,20.28,19.64,19.45,20.09,20.47,19.89,20.51,20.78,20.11,20.35,20.49,20.49,19.93,20.37,20.28,20.49,20.73,20.44,20.02,20.09,20.25,19.35,19.23,19.71,19.29,18.17,18.32,18.66,17.89,17.47,16.88,16.04,15.98,16.99,17.39,18.04,18.84,19.11,18.04,18.83,19.54,19.38,19.42,19.98,20.13,19.93,20.16,20.55,20.34,20.28,20.87,20.95,20.65,21.17,20.75,20.87,20.19,20.21,20.12,19.85,19.62,19.73,19.13,18.46,18.27,18.84,17.77,17.75,16.27,17.62,16.33,17.70,16.76,16.02,17.14,17.45,17.29,16.87,17.42,18.52,18.12,18.85,19.25,18.83,19.29,19.74,19.82,19.74,20.22,20.23,19.98,20.98,20.49,20.37,20.24,20.24,19.77,19.58,19.41,19.12,18.99,18.56,18.33,18.03,17.73,17.07,16.31,16.67,15.28,14.87,13.65,14.72,16.01,16.77,17.08,16.14,16.36,17.25,17.05,16.65,17.41,17.90,17.29,17.65,18.76,18.69,19.02,19.75,19.75,20.15,20.13,20.46,20.87,21.34,20.96,20.27,20.49,20.81,20.34,19.78,20.35,20.34,19.41,19.25,19.99,19.35,18.81,19.06,19.35,18.60,18.00,18.77,18.82,17.85,17.84,18.68,17.93,17.24,18.04,18.46,17.62,17.32,18.70,18.62,17.52,18.03,19.85,18.96,20.64,20.65,18.29,17.67,16.53,16.07,15.82,15.16,15.89,15.83,14.93,14.32,15.79,15.30,13.55,13.23,14.23,13.52,12.29,11.74,9.72,9.56,8.01,8.17,6.49,6.52,8.39,7.68,6.48,6.00,7.42,6.72,6.62,6.04,6.67,5.98,7.41,6.31,6.04,5.43,4.61,5.32,4.77,6.02,6.11,5.51,7.79,6.75,5.69,6.67,5.48,4.04,2.79,1.94,1.62,0.96,0.77,1.04,1.77,2.70,3.69,3.51,3.49,2.94,3.42,3.47,3.87,3.34,2.99,2.94,3.63,3.87,4.52,4.59,4.18,4.74,4.64,5.10,6.00,6.56,7.80,8.37,10.25,10.56,12.12,12.44,13.44,14.76,14.48,14.14,14.59,14.89,14.02,15.57,14.67,16.15,16.17,15.58,15.75,16.60,16.27,15.52,15.49,16.00,15.13,14.74,14.43,14.20,14.16,13.62,13.40,13.19,12.81,12.28,12.18,11.67,11.29,10.38,10.59,9.54,9.38,8.99,8.74,7.72,7.18,7.52,7.42,6.36,6.02,6.59,5.93,4.76,5.50,6.00,5.06,4.74,5.77,5.80,4.94,4.05,4.05,4.29,4.50,4.56,5.00,5.49,6.91,7.33,5.53,4.65,4.45,3.24,3.11,3.56,3.81,4.30,4.47,4.76,6.09,6.12,7.68,6.89,6.62,8.04,8.20,10.16,9.87,10.52,11.38,10.97,10.99,10.94,11.19,11.55,11.97,12.39,12.22,12.99,12.70,12.04,11.97,11.29,11.30,11.06,10.62,9.94,10.39,10.24,8.91,9.19,9.19,7.84,7.66,6.96,7.95,8.97,8.63,8.91,8.81,8.90,8.58,9.06,8.91,10.14,10.40,10.17,10.56,11.41,10.88,10.59,11.98,11.86,11.81,13.19,12.47,11.92,13.18,13.18,12.41,12.04,12.23,12.46,13.31,13.77,13.50,13.37,13.28,12.49,11.04,10.42,11.87,11.80,10.61,10.76,12.10,11.55,10.49,11.56,12.28,10.57,10.11,10.38,10.40,10.94,11.16,10.90,11.08,11.26,10.67,9.95,9.64,9.95,9.66,9.96,8.38,9.82,8.36,8.82,7.99,8.63,8.10,8.88,9.37,9.16,9.87,8.35,8.49,7.58,7.78,8.01,9.38,9.73,8.71,8.86,7.70,8.25,7.25,7.79,8.39,7.95,6.83,6.26,5.75,5.59,6.03,5.32,6.20,5.89,6.86,8.04,8.02,9.66,11.53,12.29,10.68,11.23,12.94,12.48,11.87,11.37,10.05,9.58,9.47,9.14,9.55,9.98,10.94,11.58,13.22,13.14,14.83,14.34,15.54,16.33,16.92,16.63,15.47,14.41,13.85,13.04,11.44,9.80,9.27,8.39,7.13,6.29,5.66,4.79,5.03,4.81,5.03,5.82,6.09,5.26,6.52,6.55,6.49,7.49,7.04,8.55,8.46,9.92,9.98],[28.15,27.90,26.97,27.06,27.85,28.17,28.81,28.83,29.16,28.89,28.86,29.30,29.01,28.92,29.21,29.48,29.11,28.76,29.01,29.07,28.54,28.29,28.87,28.62,27.31,28.01,28.25,27.18,26.14,27.31,26.74,25.60,25.78,27.02,27.19,27.33,28.04,27.08,27.96,28.02,28.49,28.99,28.67,29.30,28.56,29.22,29.26,29.44,29.93,29.79,30.14,29.85,29.72,29.85,29.57,29.05,29.19,28.79,29.07,28.50,29.21,29.12,29.67,29.47,29.18,28.84,28.94,28.61,28.41,28.73,29.25,29.35,29.09,29.49,29.18,29.66,29.24,29.68,29.43,29.70,29.50,29.95,29.95,29.95,30.21,30.35,30.44,30.22,30.22,30.36,30.40,30.15,30.25,30.37,30.46,30.48,30.53,30.48,30.61,30.37,30.48,30.11,30.26,30.39,30.15,30.02,30.17,30.21,29.93,29.85,29.67,29.59,29.79,29.43,29.72,29.36,29.66,29.23,29.44,29.74,29.53,29.64,29.99,29.82,30.20,29.95,29.77,29.97,30.28,30.11,29.90,30.29,30.33,30.13,30.17,30.48,30.47,30.33,30.57,30.58,30.51,30.67,30.32,30.30,30.33,29.99,30.02,29.58,29.90,29.63,29.70,29.13,29.50,29.11,29.26,28.93,29.02,28.63,28.51,28.14,28.01,27.65,27.33,26.60,26.03,26.07,27.17,27.32,26.53,27.20,27.78,27.61,27.40,28.50,28.46,28.09,28.00,27.35,26.63,26.96,26.25,25.96,25.50,26.11,25.76,26.48,26.92,25.12,26.16,27.04,27.81,28.35,29.30,28.92,28.69,28.71,27.77,27.74,26.54,27.21,26.99,27.21,27.64,26.70,25.64,25.72,24.75,24.90,24.47,24.15,24.97,25.72,26.94,26.00,26.10,25.71,25.23,26.26,25.51,26.70,26.26,24.85,25.34,25.65,24.51,24.07,24.78,24.60,24.39,23.95,24.17,23.79,23.78,24.27,23.97,23.78,23.67,23.75,23.86,23.94,24.13,25.33,25.48,25.60,25.20,25.06,23.60,24.03,25.05,24.15,24.06,24.95,25.12,24.22,25.11,26.38,26.78,27.57,26.71,26.64,26.81,25.50,25.69,24.94,24.69,25.87,26.21,25.31,24.90,25.27,24.36,24.85,24.98,24.94,25.69,26.03,26.54,25.47,26.46,25.63,25.80,25.12,25.25,25.17,25.67,24.69,25.07,25.59,25.18,25.16,25.06,25.75,25.64,25.95,25.31,24.96,24.30,24.37,23.87,24.21,24.13,24.66,24.04,25.37,25.16,26.25,25.46,24.51,24.87,25.41,24.88,23.92,25.08,25.49,24.28,24.15,25.41,24.66,25.07,24.34,25.26,24.82,24.12,24.27,23.68,23.77,23.61,25.17,25.50,25.79,26.29,25.63,26.36,25.34,26.04,25.19,25.60,24.50,23.55,23.87,24.01,23.33,23.98,24.26,25.01,25.35,26.60,26.65,27.13,27.57,26.35,26.42,27.62,27.38,26.39,26.78,28.19,27.44,27.07,27.86,28.53,28.98,28.23,28.65,28.53,29.05,28.05,27.61,27.45,27.56,26.96,25.88,26.87,26.21,26.15,25.80,25.26,25.12,24.88,24.95,25.17,25.88,26.15,26.13,26.66,26.91,26.98,27.17,27.62,28.32,28.72,28.97,28.46,28.77,27.90,28.28,28.39,27.39,26.93,25.92,26.36,26.81,26.29,25.58,26.56,26.31,25.64,25.83,26.84,27.08,27.53,27.70,27.36,27.42,26.45,26.57,26.32,25.24,25.39,25.75,25.00,24.76,25.06,24.83,24.27,24.52,24.64,24.06,22.96,22.85,23.88,23.47,23.58,23.93,24.05,23.65,23.57,24.75,24.53,24.47,25.12,24.21,24.34,25.46,25.02,24.34,25.40,25.89,25.28,26.07,26.33,25.93,26.42,25.33,26.06,25.93,24.93,24.49,25.49,25.00,24.33,24.72,24.90,24.68,24.17,24.91,24.64,24.26,24.18,23.55,22.84,22.72,21.52,22.17,22.45,22.14,23.27,22.55,24.06,23.37,23.64,23.16,23.97,24.17,23.95,24.08,24.64,24.83,24.71,24.89,25.05,24.86,24.72,25.44,25.61,25.35,26.07,25.33,25.72,25.67,24.77,25.03,25.75,25.10,24.57,24.95,25.48,25.48,24.85,24.75,24.17,23.00,24.08,24.47,22.89,23.25,24.30,23.71,22.71,23.78,24.32,23.41,23.08,23.99,23.40,24.22,24.38,24.90,24.65,24.30,24.36,24.83,24.49,24.16,24.55,24.88,24.21,24.26,24.77,24.85,25.11,24.91,24.53,24.07,24.58,24.64,23.64,23.95,24.30,23.74,23.41,22.29,22.91,23.80,22.75,21.95,23.21,23.35,21.85,22.21,23.43,22.95,22.80,23.69,24.01,23.45,23.84,24.21,23.33,23.31,23.98,24.27,23.41,23.77,24.36,24.21,23.66,24.15,24.73,24.61,24.47,23.55,24.53,23.48,23.12,23.90,23.23,22.35,22.44,22.60,21.85,22.95,22.35,20.82,21.71,22.92,21.84,20.84,22.41,22.66,20.95,21.49,22.84,21.96,21.85,22.86,23.14,23.51,22.89,22.62,23.03,23.22,22.74,22.25,23.01,23.17,22.20,22.48,23.33,22.66,22.04,22.89,23.41,22.04,22.36,22.41,21.48,21.52,19.06,20.39,20.70,20.55,21.59,21.28,19.91,20.57,21.61,20.88,20.45,21.53,21.65,21.24,21.56,21.65,20.14,21.51,21.57,22.21,22.81,22.78,23.39,23.01,23.77,23.23,22.49,22.91,23.32,22.40,22.27,23.11,23.19,22.73,22.80,23.39,23.49,24.11,23.40,23.45,22.84,22.89,23.08,21.86,21.76,22.31,21.93,20.98,21.70,22.03,21.05,20.97,21.61,21.69,20.81,20.55,21.16,19.29,20.32,18.89,20.18,19.97,20.05,21.57,21.22,21.20,21.90,22.44,23.07,22.93,22.91,21.82,21.94,20.73,21.65,22.72,22.19,23.14,24.15,24.47,25.07,23.92,23.32,24.70,24.27,23.23,23.08,24.40,23.67,22.69,23.44,23.77,23.18,22.47,23.62,23.46,23.23,22.88,23.56,23.65,23.93,23.29,23.50,22.91,22.81,23.28,22.78,21.93,22.60,22.46,21.13,21.41,22.40,21.31,20.27,21.10,22.15,21.13,20.88,22.30,23.06,22.45,23.28,24.41,24.53,23.86,24.79,25.03,24.37,23.39,24.54,24.72,23.72,23.31,24.47,24.30,23.21,23.43,24.44,23.93,23.55,23.64,22.50,22.43,21.61,22.01,22.76,21.35,21.14,22.83,21.92,20.76,22.05,22.86,21.38,20.56,22.23,22.93,22.20,22.97,21.01,21.47,23.26,23.37,23.64,23.63,23.39,24.14,24.42,23.83,24.42,24.99,24.74,23.59,24.07,24.72,24.05,23.27,23.96,24.15,22.93,23.25,22.56,23.64,23.25,23.05,22.73,22.15,22.07,22.14,21.68,21.34,21.64,21.56,21.34,20.44,19.83,18.85,19.41,19.38,19.73,20.68,20.74,20.55,21.62,22.53,22.80,21.36,22.09,21.71,22.50,21.31,21.08,21.43,20.19,19.34,21.13,21.37,19.81,20.38,21.69,21.38,20.21,21.23,22.64,22.13,21.76,22.74,23.00,22.31,22.69,23.33,23.48,22.67,23.28,23.99,23.58,24.36,23.32,23.84,23.25,23.15,22.92,22.40,22.58,22.09,21.42,22.55,22.03,20.94,20.16,19.51,20.35,19.75,20.06,20.86,21.02,21.46,21.96,22.00,22.95,22.70,22.99,23.07,23.36,23.39,23.66,23.72,24.23,24.41,23.85,24.06,24.31,23.54,23.35,24.11,23.93,23.26,23.53,23.72,23.23,22.94,23.26,23.07,22.35,22.40,22.29,21.94,21.90,22.09,20.78,21.98,21.21,22.30,22.87,21.69,22.72,23.09,23.25,22.71,23.11,23.65,23.24,23.24,23.54,23.77,23.50,23.43,23.71,23.34,23.36,23.41,23.51,23.15,23.13,23.33,22.78,22.89,22.88,22.90,22.28,21.91,22.42,22.49,21.04,20.87,22.35,21.62,20.61,22.13,22.32,22.71,21.07,22.80,22.50,21.88,22.72,22.83,22.53,22.43,22.50,22.48,22.84,22.12,22.23,22.26,22.18,21.73,21.84,21.91,21.24,21.40,21.55,20.21,20.86,19.43,20.71,21.08,20.14,20.05,20.91,20.17,19.44,20.28,20.12,20.66,21.01,21.07,22.04,21.82,22.38,21.69,22.18,22.44,21.17,21.84,22.12,21.65,21.30,21.79,21.95,21.13,21.20,21.10,21.24,20.25,19.79,20.52,20.37,19.68,19.98,20.30,19.71,18.74,19.69,19.82,18.83,18.62,19.72,19.57,19.00,19.20,19.16,20.27,20.22,21.38,20.63,21.14,19.93,20.34,21.36,21.96,21.95,20.88,21.30,21.51,21.56,20.39,20.99,21.22,20.74,20.42,20.77,21.02,20.02,19.48,20.20,19.97,18.67,18.29,17.62,17.63,17.65,16.92,17.38,17.00,19.00,18.00,17.93,18.41,19.83,18.92,18.82,19.72,20.18,19.70,19.67,20.63,20.52,20.64,21.00,20.96,21.22,20.77,21.24,21.06,21.30,20.99,20.96,20.84,20.40,20.54,20.62,20.44,19.75,19.67,20.18,19.34,18.60,19.46,19.56,18.66,19.18,18.69,18.45,18.03,17.37,17.28,18.86,17.71,18.09,19.51,18.95,18.84,19.61,19.98,19.45,19.39,20.26,20.46,19.89,20.53,20.71,19.98,20.23,20.54,20.41,19.80,20.23,20.20,20.46,20.68,20.24,19.79,19.95,20.05,19.08,19.04,19.44,19.02,18.32,18.08,18.56,17.78,17.49,16.77,16.01,15.76,16.97,17.42,17.87,18.74,18.88,17.99,18.63,19.33,19.39,19.39,19.86,20.12,19.74,20.22,20.56,20.32,20.26,20.94,21.02,20.73,21.04,20.74,20.90,20.21,20.07,20.03,19.63,19.29,19.45,18.92,18.25,18.17,18.54,17.70,17.55,16.07,17.57,16.21,17.71,16.59,15.94,16.69,17.21,16.98,16.71,17.27,18.59,18.07,18.89,19.21,18.75,19.43,19.66,19.61,19.79,20.21,20.28,19.91,20.98,20.50,20.37,20.15,20.03,19.56,19.50,19.20,18.83,18.77,18.47,17.93,17.82,17.37,17.00,16.22,16.95,15.38,14.59,13.36,14.18,15.48,16.13,16.64,15.51,16.04,16.57,16.90,16.43,17.28,17.70,17.19,17.60,18.72,18.79,19.05,19.86,19.72,20.05,20.20,20.42,20.81,21.09,20.91,20.35,20.40,20.67,20.28,19.84,20.15,20.28,19.33,19.32,19.77,19.26,18.57,18.86,19.31,18.42,17.70,18.62,18.63,17.47,17.79,18.51,17.41,16.54,18.01,18.10,17.38,17.01,18.59,18.50,17.26,17.98,19.89,19.13,20.22,21.12,18.28,17.80,16.67,15.91,16.12,15.07,16.24,16.10,14.63,14.09,15.97,15.14,13.50,13.33,14.49,13.62,12.27,11.89,9.71,9.85,8.32,8.87,6.95,7.04,9.07,8.61,6.86,6.34,8.22,7.43,7.44,6.68,7.41,6.66,8.15,6.92,6.62,5.71,5.25,6.07,5.38,6.80,7.09,6.24,8.56,7.65,6.24,7.40,6.19,4.76,3.67,2.91,2.11,1.63,1.05,0.77,1.07,2.12,3.01,2.84,2.88,2.33,2.68,2.74,3.53,3.35,3.05,3.33,4.10,4.70,5.29,5.29,4.74,5.37,5.12,5.29,6.73,7.06,8.17,8.47,9.65,10.28,11.72,12.83,13.42,15.06,14.77,14.25,14.76,15.14,14.11,15.77,14.91,15.98,16.16,15.93,15.89,16.66,16.53,15.82,15.65,16.34,15.48,15.19,14.79,14.51,14.62,13.74,13.39,13.50,13.18,12.24,12.21,12.05,11.38,10.38,10.84,10.04,9.32,9.24,9.14,8.21,7.47,7.88,7.70,6.53,6.30,7.06,6.07,5.13,5.78,6.12,5.40,5.21,5.80,5.81,5.74,4.88,4.68,4.29,4.66,4.36,4.90,5.36,6.98,7.19,5.24,4.59,3.85,3.78,3.75,4.09,4.69,4.55,4.92,5.45,6.20,6.68,7.77,6.97,7.13,8.20,8.34,10.18,9.99,11.30,12.17,11.11,11.06,11.13,11.49,11.70,12.25,12.94,12.84,13.36,13.18,12.55,12.68,11.56,11.80,11.63,10.98,10.47,10.80,10.52,9.25,9.70,9.70,8.55,8.42,7.60,8.76,9.49,9.05,9.63,9.34,9.48,8.76,9.55,9.44,10.76,10.41,10.35,10.92,12.08,11.41,11.45,12.22,12.69,12.31,13.65,13.19,12.62,13.54,13.91,13.08,12.68,13.23,13.17,13.96,13.96,13.83,13.63,13.59,12.64,11.48,11.31,12.60,12.45,10.90,11.33,12.72,11.69,10.93,11.73,12.52,10.72,10.43,11.05,11.23,11.52,12.14,11.80,11.59,12.33,11.36,10.45,10.54,10.60,10.24,10.37,8.84,10.31,9.12,9.30,8.12,8.85,7.97,8.68,9.75,9.29,10.03,8.46,8.71,7.58,7.94,7.88,9.61,9.65,8.59,9.18,7.71,8.49,7.97,8.40,9.38,8.65,7.29,6.84,6.27,6.00,6.43,5.89,6.63,6.67,7.70,8.62,8.65,10.08,11.59,12.55,10.98,11.47,13.41,12.78,12.54,11.47,10.82,10.69,10.19,9.88,10.00,10.38,11.21,11.44,13.02,13.05,14.67,14.17,15.84,16.51,17.36,16.60,15.77,13.94,13.62,12.22,11.29,10.02,9.35,8.66,7.51,6.74,5.96,5.28,5.35,5.22,5.67,6.17,6.20,5.66,6.49,6.96,6.53,7.76,7.08,8.57,8.26,9.85,10.24],[27.92,27.91,27.18,27.30,28.15,28.47,29.07,29.08,29.43,29.11,29.11,29.45,29.31,29.13,29.50,29.71,29.36,29.05,29.23,29.29,28.78,28.60,29.06,28.82,27.70,28.12,28.35,27.69,26.81,27.64,27.40,26.67,26.36,27.48,27.29,28.13,28.18,27.57,28.42,28.47,28.68,29.20,28.87,29.29,28.32,29.40,29.48,29.73,30.07,30.02,30.32,30.07,29.86,30.00,29.76,29.30,29.40,28.84,29.33,28.76,29.42,29.31,29.76,29.52,29.24,28.87,29.00,28.75,28.42,28.65,29.32,29.50,29.16,29.67,29.35,29.85,29.34,29.90,29.69,29.96,29.77,30.18,30.19,30.10,30.40,30.53,30.66,30.42,30.39,30.59,30.61,30.40,30.42,30.63,30.69,30.68,30.69,30.71,30.73,30.59,30.65,30.38,30.46,30.57,30.41,30.20,30.34,30.44,30.11,30.02,29.86,29.77,29.94,29.60,29.89,29.53,29.89,29.47,29.72,29.97,29.71,29.80,30.10,29.95,30.32,30.10,29.92,30.14,30.46,30.23,30.05,30.47,30.46,30.27,30.28,30.65,30.63,30.54,30.70,30.77,30.67,30.76,30.55,30.52,30.45,30.16,30.18,29.64,30.08,29.76,29.85,29.23,29.63,29.35,29.47,29.12,29.23,28.94,28.67,28.20,28.22,27.95,27.45,27.05,26.50,26.60,27.51,27.72,26.76,27.37,28.24,27.93,27.75,28.74,28.65,28.32,28.27,27.37,27.09,27.32,26.52,26.20,26.21,26.51,25.75,26.87,27.28,25.38,26.45,27.32,28.17,28.76,29.56,29.15,29.04,29.02,28.17,28.16,26.71,27.69,27.32,27.58,28.09,27.23,25.94,26.24,25.10,25.42,24.82,24.61,25.44,26.02,27.16,26.36,26.75,26.25,25.74,26.81,25.89,27.22,26.85,25.22,25.48,26.16,25.17,24.23,24.87,25.06,24.41,23.82,24.29,24.31,24.04,24.99,24.32,23.70,22.68,23.94,23.50,24.35,24.58,25.70,25.90,25.89,25.62,25.30,24.16,24.56,25.31,24.48,24.11,25.11,25.51,24.35,25.17,26.73,27.36,28.07,27.02,27.13,27.21,26.33,26.30,24.95,25.49,26.15,26.73,25.75,25.34,25.77,24.64,25.63,25.63,25.88,25.73,26.60,27.03,26.12,27.03,26.11,26.45,25.88,26.08,25.68,26.39,25.61,25.69,26.02,25.73,25.53,25.56,26.14,25.71,26.06,25.31,25.52,24.47,24.65,23.95,24.83,24.76,25.20,24.58,26.06,25.78,26.80,26.12,24.97,25.24,25.89,25.19,23.88,25.34,25.59,24.57,24.67,25.87,25.46,25.13,25.01,25.40,24.82,23.96,23.72,23.21,24.17,24.04,25.74,25.95,26.20,26.54,25.94,26.67,26.01,26.35,25.86,25.88,25.00,24.25,24.22,24.34,23.50,24.43,24.48,25.46,25.79,27.19,27.00,27.78,28.06,26.59,26.71,28.00,27.68,26.55,27.44,28.48,27.58,27.41,28.20,28.90,29.38,28.68,29.11,28.92,29.34,28.61,27.83,27.69,28.08,27.46,26.36,27.11,26.63,26.37,26.40,25.50,25.41,25.18,25.21,25.84,26.38,26.37,26.42,27.20,27.29,27.35,27.79,28.15,28.78,29.17,29.39,29.03,29.18,28.37,28.65,28.94,27.95,27.51,26.55,26.86,27.41,26.85,26.30,27.14,27.08,26.33,26.42,27.46,27.58,27.97,28.29,27.77,27.87,27.10,27.17,26.96,25.86,26.12,26.53,25.85,25.55,25.82,25.58,25.09,25.06,25.30,24.46,23.77,23.19,24.57,24.09,24.43,24.55,24.56,24.12,24.10,25.16,25.01,25.02,25.64,24.87,25.07,26.14,25.66,25.05,25.91,26.63,25.84,26.69,26.92,26.43,27.12,25.85,26.57,26.64,25.60,25.17,26.18,25.68,25.08,25.37,25.70,25.29,24.87,25.49,25.41,24.54,24.93,24.30,23.31,23.35,21.81,22.56,23.29,22.90,24.09,23.43,24.73,23.83,24.10,23.73,24.50,24.96,24.58,24.53,25.44,25.59,25.10,25.67,25.90,25.60,25.36,26.35,26.47,26.06,26.73,26.00,26.39,26.45,25.47,25.62,26.40,25.91,25.22,25.61,26.03,25.89,25.43,25.42,24.74,23.58,24.82,25.07,23.65,23.70,24.90,24.03,23.26,24.36,24.70,23.72,23.73,24.34,23.70,24.73,24.97,25.53,25.36,24.75,25.02,25.49,25.16,24.48,25.14,25.56,24.74,24.60,25.47,25.52,25.92,25.32,25.07,24.53,24.92,25.19,24.15,24.30,24.95,24.23,24.10,23.11,23.60,24.15,23.32,22.79,23.77,23.87,22.33,22.88,23.82,23.39,23.36,23.95,24.28,23.93,24.21,24.69,23.72,23.90,24.49,24.61,23.80,24.27,24.97,24.65,24.21,24.78,25.40,24.95,25.14,24.03,25.10,23.86,23.56,24.34,23.60,22.62,22.83,23.15,22.65,23.45,23.00,21.39,22.42,23.45,22.41,21.16,22.90,23.13,21.73,22.02,23.27,22.56,22.55,23.35,23.61,23.88,23.37,23.10,23.56,23.74,23.21,22.91,23.62,23.58,22.72,23.02,23.82,23.19,22.62,23.35,23.76,22.48,22.82,22.71,22.09,21.94,19.85,20.96,21.02,21.03,21.98,21.94,20.56,21.18,22.33,21.78,21.19,22.27,22.14,22.06,22.11,22.16,20.65,21.94,21.80,22.54,23.29,23.06,23.66,23.39,24.09,23.62,22.95,23.67,23.85,22.99,22.88,23.63,23.70,22.99,23.41,23.97,23.91,24.69,23.92,23.98,23.18,23.36,23.65,22.49,22.31,22.76,22.66,21.54,22.40,22.74,21.88,21.67,22.16,22.19,21.53,21.15,21.52,19.80,20.87,19.19,20.47,20.07,20.25,21.67,21.44,20.76,22.32,22.37,23.44,23.28,23.35,22.10,22.03,21.08,22.01,23.20,22.50,23.36,24.22,24.57,25.17,24.17,23.50,24.47,24.45,23.58,23.25,24.48,23.97,23.21,23.61,24.20,23.76,23.04,24.09,23.99,23.75,23.28,24.05,23.90,24.25,23.84,23.87,23.39,23.34,23.84,23.23,22.50,22.96,23.06,21.84,21.87,22.90,21.96,21.05,21.74,22.62,21.86,21.48,22.67,23.16,22.70,23.49,24.27,24.58,23.84,24.49,25.14,24.56,23.62,24.65,24.91,23.84,23.63,24.63,24.34,23.70,23.79,24.56,24.22,24.03,24.00,22.97,22.69,22.32,22.50,22.91,21.83,21.75,23.16,22.31,21.49,22.43,22.94,21.90,21.07,22.53,23.09,22.74,23.31,21.67,22.12,23.57,23.75,24.05,23.89,23.38,23.96,24.51,23.95,24.31,25.02,24.89,23.67,24.15,24.74,23.87,23.51,24.10,24.27,23.24,23.53,23.04,23.92,23.68,23.36,23.15,22.60,22.66,22.70,22.24,21.73,21.93,22.07,21.94,21.15,20.78,19.90,20.66,20.38,20.85,21.58,21.07,21.21,22.13,22.81,23.16,21.90,22.78,22.27,23.16,22.21,21.96,22.20,21.09,20.22,21.82,22.09,20.62,21.15,22.35,21.93,21.11,21.71,22.84,22.60,22.03,22.78,23.57,22.69,22.85,23.71,23.82,23.02,23.58,24.40,23.80,24.70,23.59,24.07,23.44,23.71,23.47,22.82,22.94,22.60,22.18,22.91,22.39,21.48,21.00,20.45,20.77,20.73,21.01,21.43,21.70,22.15,22.33,22.41,22.77,22.78,23.07,23.35,23.48,23.84,23.86,23.90,24.59,24.78,23.92,24.34,24.63,23.59,23.20,24.19,24.12,23.41,23.63,24.03,23.38,23.18,23.53,23.45,22.71,22.71,22.77,22.22,22.27,22.46,21.40,22.37,21.83,22.69,22.93,22.51,22.61,23.11,23.16,23.02,23.08,23.59,23.00,23.40,24.08,24.10,23.75,24.00,23.78,23.10,23.49,23.61,23.28,22.85,23.26,23.32,22.73,22.99,23.22,22.91,22.79,22.34,22.57,22.65,21.65,21.66,22.53,22.07,21.33,22.22,22.29,22.63,21.64,22.89,22.66,22.03,22.76,22.98,22.91,22.42,22.72,22.75,22.71,22.29,22.43,22.61,22.28,22.00,22.36,22.31,21.80,21.75,21.76,20.73,21.30,19.96,21.17,21.42,20.58,20.19,21.34,20.57,20.57,20.46,20.41,20.71,20.90,20.77,21.78,22.08,22.48,21.84,22.52,22.45,21.55,22.12,22.21,22.01,21.69,21.91,22.00,21.61,21.52,21.54,21.44,20.48,20.27,20.79,20.67,20.53,20.86,21.32,20.80,20.01,20.22,20.42,19.52,19.39,19.83,20.02,18.95,19.39,19.67,21.17,21.09,22.23,21.00,21.35,20.14,20.70,21.36,22.16,22.13,21.19,21.53,21.77,21.86,20.92,21.13,21.48,21.17,20.68,21.00,21.01,20.65,19.86,20.36,20.10,19.15,18.96,18.42,18.54,18.36,17.76,18.26,18.60,19.41,19.33,19.02,19.49,20.39,19.71,19.68,20.58,20.61,20.25,19.93,21.05,20.95,20.94,21.20,21.78,21.64,21.33,22.10,22.00,21.56,21.50,21.72,21.18,20.76,21.08,21.13,20.81,20.23,20.22,20.61,19.91,19.46,19.92,19.99,19.21,19.65,19.28,18.87,18.99,18.08,18.53,19.57,19.03,19.37,19.98,19.55,19.75,20.09,20.40,20.02,20.13,20.56,21.02,20.62,21.39,21.45,20.40,20.69,21.23,20.95,20.23,20.76,21.08,21.11,21.31,20.80,20.37,20.58,20.65,19.76,19.73,20.11,19.83,18.91,18.85,19.25,18.43,18.28,17.63,16.76,16.40,17.96,18.62,18.72,19.40,19.63,19.02,19.67,20.10,20.39,20.10,20.94,20.87,20.39,20.91,21.41,20.94,20.83,21.58,21.83,21.46,21.69,21.35,21.61,20.88,20.80,20.67,20.29,20.05,20.18,19.79,19.02,19.12,19.65,18.81,18.41,17.32,18.03,16.14,17.55,16.24,16.17,16.66,16.94,17.30,17.11,18.11,19.33,19.12,19.82,20.03,19.60,20.14,20.54,20.31,20.36,20.92,20.95,20.66,21.61,21.15,20.97,20.87,20.70,20.24,20.29,19.99,19.70,19.68,19.38,19.03,18.56,18.21,18.05,16.95,17.53,16.00,15.77,14.04,14.61,16.06,17.32,17.34,16.15,16.94,17.27,17.73,16.90,18.27,18.47,17.93,18.48,19.61,19.49,19.82,20.38,20.24,20.84,20.71,21.15,21.22,21.55,21.48,20.81,20.92,21.21,20.87,20.41,20.93,20.89,20.17,20.01,20.51,20.27,19.42,19.65,20.03,19.42,18.55,19.26,19.55,18.44,18.54,19.30,18.46,17.53,18.57,18.99,18.07,17.49,19.08,19.16,18.04,18.03,20.02,19.96,20.94,21.16,19.44,18.77,17.39,16.81,16.56,15.98,16.63,16.81,15.29,14.94,16.51,15.83,14.37,14.33,15.12,14.21,12.89,13.01,10.92,11.78,10.09,10.46,8.71,8.99,10.67,10.38,8.83,8.41,10.06,9.27,9.09,8.15,8.94,7.93,9.27,7.98,7.92,6.89,6.51,7.08,6.63,7.68,8.08,7.57,9.66,9.19,7.80,8.67,7.63,6.10,4.92,4.12,3.15,2.27,1.74,1.02,0.77,1.24,2.01,2.14,3.14,2.62,3.04,3.39,4.04,3.96,4.19,4.20,5.23,5.45,6.62,6.07,5.29,5.85,5.96,6.10,7.39,8.12,9.37,9.85,11.02,11.51,12.75,13.92,14.27,15.68,15.74,14.95,15.50,15.71,14.87,16.62,15.87,16.88,17.14,16.81,16.70,17.34,17.38,16.67,16.57,17.02,16.23,16.00,15.44,15.34,15.06,14.42,14.17,13.76,13.78,12.74,12.79,12.29,11.67,11.18,11.49,11.04,10.82,10.47,10.45,9.94,9.63,9.68,8.95,7.66,8.02,9.14,7.07,6.44,7.85,7.64,6.25,6.55,8.35,7.65,5.96,5.99,4.79,5.12,4.26,4.62,5.25,5.51,7.23,6.88,5.15,4.12,3.69,4.16,3.79,4.70,4.73,5.86,6.00,6.98,8.54,8.28,9.95,9.18,8.67,10.61,10.02,12.01,11.50,13.06,13.88,13.19,13.09,12.82,12.98,13.12,13.60,13.99,13.78,14.64,14.57,13.68,14.03,13.13,13.29,13.08,12.53,12.24,12.58,12.35,11.11,11.82,11.64,10.37,10.40,9.49,10.86,11.30,11.55,11.39,11.17,11.15,10.95,11.35,11.11,12.16,12.15,12.29,12.16,12.91,12.93,12.76,13.83,13.48,13.32,15.02,14.35,13.92,14.73,15.24,14.65,14.00,14.57,14.51,15.03,15.36,15.39,15.35,15.17,14.25,12.90,12.58,13.89,13.55,12.09,12.74,13.77,13.04,11.79,13.23,13.92,12.22,12.22,12.43,12.64,12.90,13.38,13.28,13.06,13.74,12.77,12.18,12.00,11.94,11.62,11.98,11.01,11.54,10.65,10.74,9.62,10.01,8.67,9.43,10.69,10.46,11.46,9.66,10.33,9.71,10.19,9.70,11.03,11.25,10.71,11.26,9.84,10.60,10.07,10.46,11.40,10.47,9.48,8.87,8.17,7.51,8.18,7.32,8.35,7.71,8.86,9.79,9.51,11.35,12.57,13.38,12.22,12.72,14.21,13.88,13.51,12.81,12.12,11.70,11.29,11.16,11.54,11.59,12.20,12.59,14.12,14.21,15.78,15.24,16.83,17.60,18.39,17.61,16.74,15.22,14.77,13.57,12.56,11.54,11.16,10.60,9.22,7.89,7.31,6.46,7.13,6.76,7.96,7.96,8.23,7.34,8.79,9.00,8.74,9.94,9.25,10.95,9.89,11.87,11.73],[28.78,28.27,27.35,27.38,28.18,28.67,29.17,29.16,29.60,29.24,29.28,29.62,29.35,29.37,29.58,29.86,29.43,29.12,29.30,29.29,28.78,28.52,28.76,28.58,27.50,27.94,28.24,27.40,26.38,27.54,27.85,26.46,25.84,26.91,27.09,28.25,28.29,27.57,28.28,28.55,28.70,29.31,28.98,29.56,28.80,29.52,29.54,29.74,30.12,30.04,30.33,30.05,29.94,30.10,29.79,29.23,29.30,28.89,29.24,29.05,29.30,29.24,29.70,29.38,29.36,28.62,28.80,28.61,28.22,28.67,29.21,29.32,29.10,29.53,29.25,29.72,29.29,29.90,29.78,30.02,29.88,30.29,30.24,30.26,30.45,30.62,30.71,30.48,30.47,30.66,30.67,30.40,30.48,30.63,30.71,30.67,30.75,30.74,30.78,30.55,30.63,30.30,30.46,30.53,30.32,30.15,30.32,30.36,30.05,29.92,29.76,29.63,29.89,29.42,29.91,29.59,29.99,29.64,29.84,30.04,29.84,29.90,30.14,29.94,30.36,30.16,30.00,30.13,30.48,30.30,30.11,30.45,30.50,30.34,30.41,30.63,30.64,30.52,30.69,30.79,30.67,30.72,30.48,30.47,30.44,30.11,30.17,29.63,30.04,29.68,29.86,29.22,29.70,29.44,29.44,28.91,29.16,28.91,28.60,28.03,28.15,27.95,27.27,26.70,26.25,26.14,27.41,27.56,26.71,27.50,28.24,28.07,27.96,28.80,28.84,28.72,28.55,27.85,27.12,27.76,26.85,26.48,26.52,26.57,26.03,26.95,27.49,25.72,26.78,27.72,28.45,29.03,29.72,29.41,29.18,29.16,28.22,28.24,26.93,27.76,27.53,27.72,28.20,27.35,26.10,26.38,25.06,25.42,24.73,24.28,25.27,26.07,27.26,26.26,26.62,26.35,25.66,26.66,26.00,27.01,26.44,25.19,25.57,25.70,24.85,24.29,24.92,24.66,24.10,23.74,24.14,23.88,23.69,24.58,23.76,23.79,23.02,23.94,23.84,24.35,24.66,25.90,26.17,26.07,25.79,25.59,24.17,24.75,25.48,24.56,24.04,25.32,25.43,24.54,25.29,26.61,26.90,27.82,26.78,26.77,26.73,25.66,25.87,25.04,25.00,26.06,26.24,25.49,25.21,25.59,24.82,25.76,25.75,25.87,26.32,26.81,27.40,26.36,27.13,26.10,26.40,25.98,26.02,25.66,26.35,25.58,25.73,26.12,25.64,25.35,25.18,25.91,25.33,25.77,25.33,25.09,24.41,24.41,23.75,24.92,24.87,25.34,24.67,25.99,25.65,26.64,26.20,25.00,25.19,25.87,25.55,24.09,25.22,25.62,24.66,24.14,25.37,24.75,24.63,24.39,25.04,24.99,24.00,24.19,23.56,24.47,24.14,25.72,25.87,26.22,26.59,25.94,26.41,25.64,26.20,25.58,25.71,24.78,24.15,23.91,24.21,23.74,24.36,24.65,25.73,26.07,27.44,27.43,28.06,28.35,26.93,27.16,28.21,27.94,26.97,27.47,28.62,27.81,27.62,28.38,29.06,29.42,28.80,29.21,28.97,29.37,28.73,28.10,28.17,28.21,27.68,26.54,27.65,27.09,27.02,26.92,26.07,26.04,25.61,25.79,26.41,26.65,26.76,27.02,27.53,27.57,27.68,28.13,28.47,28.96,29.26,29.49,29.19,29.28,28.59,28.84,29.13,28.22,28.12,27.15,27.59,28.05,27.55,26.87,27.77,27.54,26.83,27.03,27.88,27.99,28.35,28.64,28.20,28.29,27.50,27.76,27.53,26.62,26.86,27.38,26.61,26.35,26.79,26.59,26.02,26.20,26.36,25.54,24.53,24.24,25.35,24.95,25.20,25.54,25.44,24.98,24.83,26.10,26.04,25.97,26.57,25.80,25.86,27.02,26.70,26.03,26.92,27.59,26.98,27.53,27.70,27.36,28.00,26.71,27.26,27.36,26.44,25.89,26.77,26.43,25.72,25.94,26.34,25.95,25.49,26.12,25.86,25.42,25.68,25.14,24.16,24.13,22.66,23.51,24.08,23.73,24.87,24.22,25.70,24.68,25.09,24.41,25.48,25.66,25.53,25.58,26.35,26.48,26.34,26.68,26.76,26.63,26.47,27.14,27.47,27.18,27.72,27.33,27.61,27.60,26.64,26.85,27.65,26.97,26.34,26.86,27.28,27.18,26.55,26.53,25.99,24.66,25.79,26.18,24.62,24.83,25.88,25.27,24.29,25.41,25.90,25.12,24.65,25.66,25.14,25.75,26.20,26.80,26.60,26.08,26.11,26.78,26.33,25.86,26.40,26.88,25.87,25.88,26.83,26.79,27.18,26.67,26.35,25.76,26.19,26.63,25.60,25.66,26.18,25.59,25.23,24.48,24.68,25.63,24.74,23.68,24.95,25.13,23.68,23.98,25.25,24.72,24.64,25.49,25.61,25.28,25.69,25.87,25.05,25.27,25.84,25.87,25.31,25.49,26.26,25.94,25.35,25.92,26.60,26.12,26.24,25.14,26.15,25.34,24.79,25.53,24.73,23.92,24.09,24.43,23.79,24.62,24.17,22.44,23.54,24.63,23.54,22.54,24.18,24.27,22.81,23.25,24.44,23.95,23.62,24.68,25.05,25.22,24.83,24.75,25.02,25.00,24.77,24.49,24.82,24.96,23.94,24.52,24.91,24.51,24.00,24.70,25.15,23.68,24.03,24.11,23.10,22.99,20.85,21.99,22.05,22.13,23.21,23.07,21.72,22.45,23.57,23.01,22.23,23.35,23.27,22.68,23.17,22.82,21.77,23.41,23.19,23.83,24.20,24.89,25.18,25.05,25.41,25.15,24.41,25.14,25.20,24.74,24.56,24.95,25.09,24.60,24.80,25.31,25.30,25.90,25.20,25.25,24.51,24.66,24.85,23.67,23.82,24.50,24.07,22.82,23.74,24.30,22.90,22.79,23.43,23.28,22.62,22.36,22.09,20.89,21.82,20.59,21.77,21.63,21.44,22.83,22.89,22.10,23.50,24.02,24.66,24.44,24.37,23.21,23.40,22.43,23.61,24.20,23.38,24.53,25.25,25.19,26.00,25.21,24.20,25.76,25.79,24.75,24.38,25.78,25.39,24.77,25.18,25.46,25.04,24.61,25.42,25.23,25.06,24.78,25.58,25.50,25.85,25.34,25.65,24.71,24.74,25.35,24.75,24.09,24.64,24.54,23.01,23.39,24.33,23.36,22.09,22.72,24.01,22.84,22.23,23.99,24.64,23.54,24.22,25.32,25.68,25.07,25.79,26.26,25.91,25.33,26.02,26.01,25.43,25.30,25.77,25.61,25.05,25.10,26.01,25.51,25.38,25.46,24.45,24.55,23.82,24.33,24.53,23.23,23.30,24.76,23.89,22.74,23.91,24.42,23.21,22.28,23.67,24.43,23.97,24.40,22.59,22.74,24.53,24.36,24.55,24.51,24.67,25.09,25.67,25.38,25.80,26.18,26.16,25.32,25.81,26.11,25.71,25.26,25.64,25.74,24.94,25.25,24.68,25.44,25.26,25.20,24.79,24.22,24.45,24.55,23.97,23.52,23.78,23.86,23.73,22.89,22.00,21.06,21.52,21.66,21.90,22.83,22.62,22.67,23.54,24.38,24.68,23.03,24.05,23.40,24.33,23.36,23.06,23.30,22.35,21.27,22.80,23.31,22.10,22.20,23.74,23.51,22.52,23.29,24.47,24.28,23.95,24.60,25.28,24.62,24.84,25.44,25.59,24.95,25.39,26.24,25.66,26.46,25.47,25.88,25.33,25.57,25.31,24.72,24.73,24.26,23.79,24.74,23.98,22.98,22.28,21.71,22.44,21.98,21.98,22.86,23.33,23.60,23.82,24.37,24.68,24.42,25.00,25.18,25.27,25.55,25.61,25.59,26.34,26.44,25.86,26.09,26.33,25.47,25.18,25.92,25.88,25.23,25.34,25.72,25.10,24.95,25.26,25.20,24.31,24.35,24.40,23.72,23.81,24.01,23.06,23.93,23.52,24.49,24.77,23.76,24.42,24.98,25.12,24.33,25.04,25.51,24.87,25.11,25.81,25.98,25.54,25.82,25.68,25.13,25.46,25.66,25.28,24.89,25.24,25.20,24.78,24.80,25.07,24.82,24.24,23.78,24.45,24.25,23.15,23.33,24.45,23.93,23.11,24.17,24.30,24.59,23.09,24.46,24.43,24.01,24.84,25.09,25.05,24.60,24.72,24.84,24.88,24.48,24.43,24.68,24.25,24.05,24.22,24.16,23.59,23.47,23.60,22.44,23.19,21.72,23.12,23.53,22.37,22.07,23.20,22.37,22.15,22.23,22.08,22.47,23.00,22.76,23.90,24.14,24.53,23.73,24.49,24.65,23.46,24.35,24.32,24.18,23.59,24.03,24.13,23.54,23.52,23.60,23.36,22.40,21.85,22.68,22.52,22.05,22.48,22.92,22.29,21.37,21.76,21.68,20.95,21.17,22.08,21.37,20.51,21.00,21.17,22.24,22.16,23.96,22.77,23.52,22.23,22.46,23.61,24.14,24.23,23.03,23.56,23.71,23.89,22.60,23.09,23.47,22.98,22.70,23.05,23.12,22.24,21.63,22.51,22.01,20.95,20.66,19.98,19.71,19.34,18.78,19.36,19.35,21.02,20.27,20.14,20.92,22.15,20.94,21.05,22.18,22.60,22.01,21.96,22.94,22.81,22.91,23.36,23.62,23.80,23.19,23.82,23.87,23.54,23.07,23.37,23.28,22.47,22.77,22.93,22.72,22.06,22.15,22.68,21.66,21.04,21.61,22.00,21.34,21.73,20.80,20.53,20.43,19.56,19.44,20.97,19.95,20.29,21.70,20.99,21.03,21.61,22.17,21.68,21.61,22.40,22.62,22.22,22.87,22.98,22.08,22.42,22.86,22.68,22.00,22.45,23.09,22.85,23.07,22.59,22.19,22.14,22.07,21.60,21.52,21.69,21.31,20.52,20.61,20.63,19.77,19.24,18.73,17.88,17.88,18.65,19.29,19.91,20.75,21.02,20.15,20.72,21.51,21.78,21.71,22.40,22.31,21.96,22.41,22.76,22.39,22.40,23.01,23.42,22.92,23.52,23.01,22.83,22.24,22.20,22.06,21.67,21.46,21.69,21.33,20.31,20.28,20.74,19.44,19.67,18.15,19.35,17.27,18.53,17.01,16.85,16.53,17.41,17.97,17.94,18.99,20.74,20.10,21.46,21.38,20.92,21.53,21.83,21.65,21.90,22.33,22.47,22.16,22.96,22.41,22.43,22.16,21.97,21.67,21.77,21.35,21.00,20.97,20.71,20.28,19.76,19.54,19.29,17.92,18.93,17.55,17.26,15.50,15.91,17.21,18.42,18.50,16.99,17.90,18.58,18.63,17.57,19.28,19.73,19.60,19.60,20.82,20.86,21.36,21.83,21.60,22.21,22.29,22.59,22.76,23.10,22.82,22.38,22.51,22.62,22.43,22.13,22.31,22.31,21.56,21.25,21.82,21.43,20.78,20.73,21.36,20.63,19.83,20.39,20.70,19.46,19.55,20.32,19.51,18.67,19.71,20.11,19.33,18.49,20.05,20.23,18.87,19.16,21.17,20.95,21.94,22.44,21.20,20.71,19.59,19.23,18.91,18.39,19.07,18.84,18.62,17.68,18.60,18.17,16.80,16.77,17.39,16.78,15.33,15.41,13.19,13.94,12.28,13.00,11.15,11.65,13.42,12.84,10.98,10.74,12.66,11.62,11.63,10.23,11.09,9.84,11.80,10.11,9.58,8.33,7.82,8.78,8.03,9.83,10.35,9.46,11.85,11.35,9.94,11.02,10.03,7.93,7.25,5.97,4.80,3.60,2.87,2.23,1.15,0.77,1.37,2.01,2.63,3.03,3.19,4.47,4.85,4.31,5.08,5.73,6.85,6.87,7.82,7.54,6.88,7.81,7.64,7.67,9.22,10.05,11.21,11.85,13.23,13.85,15.20,17.37,16.29,18.51,17.87,17.15,17.56,18.50,17.52,19.02,18.29,18.90,19.39,19.29,19.36,20.03,19.86,19.39,18.98,19.81,18.98,18.59,18.02,18.08,17.59,17.09,17.04,17.08,16.58,16.25,16.23,15.67,15.13,15.02,14.82,13.11,13.12,14.04,12.95,11.50,10.80,12.27,10.53,9.10,9.32,10.86,8.34,7.29,8.75,9.60,7.52,7.32,9.07,9.28,7.50,7.25,6.08,6.01,5.77,5.78,6.60,7.60,9.13,8.80,6.73,5.32,4.29,4.93,5.27,5.47,6.05,6.84,7.49,7.69,9.55,9.33,11.51,10.70,10.11,12.54,11.86,13.84,13.24,14.98,16.24,15.09,15.23,14.96,15.14,15.83,16.00,16.93,16.71,17.53,17.27,16.57,16.87,15.47,16.13,15.70,14.93,14.82,14.91,14.49,14.07,14.11,13.84,12.82,12.93,11.40,12.79,12.97,13.41,13.54,13.46,13.64,13.56,13.76,13.41,14.33,14.19,13.76,14.72,15.65,15.26,15.02,16.41,16.26,16.02,17.66,17.19,16.46,17.61,17.85,17.15,16.96,17.21,17.19,17.47,17.50,17.57,17.35,17.29,16.23,15.29,15.15,16.22,16.16,14.61,15.00,16.47,15.50,14.28,15.23,15.93,13.74,14.36,15.17,15.23,15.70,16.37,16.08,15.79,16.67,15.15,14.54,14.80,14.48,14.13,14.49,13.21,14.46,13.44,13.21,11.19,11.99,10.49,11.14,13.10,12.30,13.54,11.58,12.38,11.42,12.17,11.04,13.05,13.23,12.49,13.39,12.12,12.90,12.65,12.34,13.69,12.40,11.33,10.42,9.97,8.99,10.23,8.29,9.89,9.60,10.94,12.34,11.64,13.59,14.85,15.61,14.77,14.66,16.16,16.04,15.91,15.24,14.03,14.10,13.81,13.32,14.05,14.21,15.38,15.39,17.11,16.54,18.11,17.40,18.63,19.39,19.70,19.57,18.91,17.71,17.79,16.39,15.75,13.97,13.83,12.36,10.88,9.54,8.74,7.67,7.82,7.72,8.36,9.72,9.51,8.40,10.04,10.67,10.14,12.12,11.07,13.15,11.58,13.79,14.15],[29.26,28.84,28.11,28.14,28.83,29.19,29.63,29.55,29.93,29.63,29.66,29.94,29.83,29.83,30.04,30.25,29.90,29.66,29.67,29.72,29.34,29.09,29.28,29.26,28.25,28.48,28.81,28.35,27.71,28.32,28.44,27.54,27.26,28.13,28.06,28.82,28.94,28.50,29.18,29.14,29.22,29.80,29.55,30.10,29.45,30.05,30.05,30.19,30.51,30.41,30.64,30.32,30.30,30.43,30.24,29.68,29.72,29.31,29.55,29.41,29.78,29.61,30.07,29.81,29.69,29.13,29.37,29.16,28.79,29.13,29.67,29.74,29.54,29.87,29.63,30.12,29.76,30.24,30.19,30.34,30.22,30.56,30.50,30.49,30.69,30.75,30.91,30.70,30.67,30.84,30.87,30.66,30.73,30.90,30.94,30.89,30.94,30.97,30.97,30.76,30.86,30.60,30.71,30.75,30.59,30.42,30.59,30.58,30.35,30.15,30.11,29.91,30.23,29.77,30.25,29.93,30.29,29.94,30.20,30.31,30.07,30.13,30.34,30.14,30.56,30.39,30.22,30.36,30.67,30.50,30.29,30.64,30.71,30.56,30.57,30.82,30.83,30.71,30.84,30.97,30.83,30.88,30.71,30.69,30.65,30.30,30.41,29.84,30.24,29.91,30.08,29.53,29.95,29.69,29.69,29.27,29.47,29.25,28.95,28.55,28.65,28.44,27.95,27.70,27.32,27.19,27.99,28.26,27.52,28.11,28.82,28.66,28.74,29.34,29.40,29.40,29.14,28.64,28.09,28.58,27.82,27.44,27.37,27.49,26.99,27.93,28.41,26.92,27.88,28.54,29.27,29.82,30.20,30.03,29.91,29.84,29.13,29.20,28.00,28.89,28.52,28.76,29.05,28.44,27.39,27.46,26.18,26.41,25.72,25.61,26.39,26.99,27.91,27.33,27.67,27.37,26.72,27.81,27.13,28.07,27.48,26.36,26.64,26.99,26.13,25.32,25.92,26.07,25.23,24.94,25.13,24.91,24.80,25.13,24.86,25.04,24.24,24.89,24.96,25.52,25.87,27.14,27.23,27.33,27.04,26.80,25.39,25.96,26.75,25.73,25.29,26.46,26.65,25.58,26.28,27.65,28.01,28.62,27.84,27.95,27.85,27.11,27.13,26.08,26.32,27.14,27.53,26.55,26.20,26.51,25.90,26.96,26.82,26.98,27.33,27.73,28.39,27.41,28.17,27.11,27.34,26.78,26.77,26.73,27.22,26.60,26.72,26.99,26.52,26.07,26.31,26.69,26.11,26.44,25.85,26.20,25.47,25.41,25.13,25.87,25.99,26.43,25.75,26.87,26.56,27.34,26.97,25.70,26.23,26.61,26.26,25.23,25.95,25.93,25.26,25.14,26.18,25.65,25.49,25.11,25.84,25.72,24.84,25.15,24.51,25.24,25.36,26.70,26.97,27.28,27.61,26.77,27.07,26.36,26.75,26.67,26.32,25.86,25.30,24.77,25.19,24.74,25.51,25.95,26.94,27.36,28.42,28.49,29.13,29.09,27.92,28.25,29.20,28.77,28.09,28.84,29.41,28.64,28.53,29.27,29.69,29.97,29.63,29.92,29.62,30.02,29.57,29.27,29.05,29.23,29.03,28.33,28.64,28.39,28.19,27.92,27.12,27.20,26.87,26.90,27.63,27.98,27.82,28.14,28.84,28.83,28.76,29.00,29.42,29.70,29.92,30.07,29.92,29.94,29.53,29.66,29.82,29.26,29.04,28.35,28.58,29.00,28.70,28.09,28.73,28.71,28.07,28.23,28.92,29.03,29.24,29.39,29.11,29.17,28.52,28.72,28.47,27.83,28.12,28.40,27.86,27.64,28.03,27.81,27.45,27.56,27.67,27.12,26.13,25.92,26.81,26.39,26.43,26.70,26.73,26.09,25.99,27.08,26.99,27.04,27.59,27.13,27.09,27.99,27.70,27.30,27.99,28.41,27.99,28.43,28.61,28.32,28.65,27.73,28.13,28.32,27.68,27.05,27.86,27.63,27.12,27.36,27.57,27.39,26.82,27.45,27.45,26.70,27.16,26.58,25.73,25.64,24.59,24.94,25.61,25.35,26.41,25.86,27.05,26.23,26.53,26.05,26.74,27.22,26.98,27.12,27.72,27.79,27.61,27.80,27.90,27.81,27.68,28.16,28.38,28.17,28.58,28.23,28.45,28.51,27.77,27.88,28.45,28.00,27.50,27.89,28.20,28.07,27.56,27.48,27.02,25.75,27.23,27.28,26.00,26.41,27.21,26.73,26.08,26.89,27.23,26.54,26.12,26.99,26.68,27.14,27.34,27.81,27.67,27.23,27.26,27.82,27.40,27.03,27.50,27.80,27.09,26.92,27.80,27.80,28.11,27.69,27.39,26.86,27.23,27.53,26.67,26.79,27.15,26.69,26.44,25.71,25.79,26.70,25.92,25.29,26.32,26.44,25.38,25.51,26.67,26.20,26.30,26.76,26.77,26.48,26.82,26.94,26.27,26.38,27.08,26.91,26.47,26.75,27.37,26.93,26.56,27.04,27.62,27.23,27.16,26.36,27.18,26.54,26.11,26.65,26.06,25.12,25.23,25.64,25.06,25.90,25.56,24.16,25.00,26.11,25.10,24.12,25.62,25.86,24.73,24.95,25.95,25.62,25.46,26.27,26.56,26.65,26.14,26.22,26.58,26.37,26.06,26.04,26.24,26.26,25.73,26.00,26.31,26.02,25.71,26.13,26.45,25.37,25.45,25.53,24.60,24.53,22.47,23.42,23.48,23.94,24.90,24.86,23.59,24.17,25.29,24.77,24.29,25.14,25.19,24.99,25.20,24.62,23.35,25.25,25.02,25.48,25.97,26.36,26.81,26.78,27.06,26.62,26.18,26.74,26.74,26.28,26.34,26.69,26.67,26.17,26.52,26.95,26.71,27.11,26.52,26.58,26.18,26.30,26.44,25.52,25.50,26.04,25.98,24.72,25.86,26.25,24.92,24.81,25.56,25.37,24.84,24.11,23.66,22.76,23.20,22.40,23.41,23.14,23.16,24.20,24.48,24.10,25.11,25.46,25.94,26.00,25.89,25.08,25.07,23.94,25.33,25.81,25.07,26.10,26.61,26.50,27.51,26.69,25.68,27.39,27.33,26.44,26.25,27.54,26.89,26.56,26.88,27.09,26.67,26.54,27.08,26.92,26.66,26.58,27.23,27.08,27.24,26.85,27.01,26.50,26.45,27.05,26.51,26.00,26.34,26.39,25.33,25.49,26.39,25.46,24.24,24.83,25.86,24.95,24.36,25.78,26.22,25.31,25.92,26.81,27.33,26.95,27.34,27.71,27.54,26.97,27.54,27.55,27.12,26.95,27.40,27.16,26.83,26.75,27.37,27.03,26.93,26.94,26.23,26.33,25.98,26.08,26.24,25.33,25.13,26.41,25.74,24.50,25.50,25.94,24.78,24.20,25.24,25.79,25.35,25.51,23.79,23.68,25.30,25.15,25.35,25.42,25.68,26.19,26.84,26.85,27.19,27.46,27.60,26.84,27.22,27.45,27.17,26.85,27.14,27.31,26.66,26.89,26.43,27.03,26.83,26.66,26.42,26.03,26.15,26.21,25.77,25.32,25.66,25.78,25.68,24.86,24.25,23.34,23.56,23.91,23.85,24.54,24.64,24.63,25.50,26.04,26.19,24.88,25.39,24.78,25.41,24.69,24.27,24.54,23.94,23.13,24.25,24.95,24.00,23.89,25.19,25.22,24.48,24.87,25.95,26.01,25.58,26.01,26.79,26.15,26.39,26.84,26.95,26.43,26.74,27.47,27.14,27.67,26.91,27.25,26.79,26.89,26.81,26.38,26.45,25.97,25.67,26.26,25.60,24.91,24.23,23.62,24.39,24.27,24.02,24.81,25.16,25.37,25.44,25.85,26.13,25.86,26.50,26.54,26.63,27.01,27.13,27.02,27.57,27.53,27.14,27.36,27.40,26.84,26.52,27.09,27.07,26.60,26.65,26.91,26.60,26.24,26.49,26.58,26.03,25.97,25.93,25.37,25.49,25.74,24.99,25.66,25.31,25.98,25.99,25.31,25.90,26.22,26.32,25.82,26.38,26.72,26.08,26.45,27.15,27.22,26.88,27.04,26.98,26.46,26.58,26.80,26.55,26.06,26.54,26.47,26.06,26.20,26.46,26.15,25.87,25.36,25.85,25.62,24.75,25.02,25.52,25.16,24.56,25.36,25.48,25.94,24.64,25.92,25.86,25.13,26.05,26.32,26.31,25.64,25.71,26.10,25.93,25.56,25.70,26.06,25.51,25.44,25.88,25.76,25.28,25.04,25.19,24.14,24.67,23.30,24.50,24.59,23.96,23.49,24.40,23.93,23.28,23.57,23.56,23.76,24.19,24.19,25.00,25.29,25.80,25.12,25.84,25.67,25.01,25.51,25.45,25.21,24.93,25.25,25.30,24.69,24.74,25.14,24.79,24.09,23.42,24.09,24.06,23.45,23.80,24.35,23.90,22.85,23.29,23.67,22.69,22.46,23.41,23.38,21.76,22.40,22.85,23.36,23.47,24.77,24.26,24.90,23.56,24.27,25.02,25.45,25.47,24.51,25.04,25.03,25.03,24.29,24.61,24.77,24.33,24.09,24.17,24.10,23.48,23.20,23.68,23.10,22.28,22.20,21.32,21.44,20.74,19.93,20.64,20.59,22.56,21.78,21.79,22.53,23.62,22.42,22.57,23.93,24.08,23.37,23.56,24.62,24.54,24.18,24.79,24.99,25.51,25.04,25.26,25.30,24.77,24.74,24.78,24.46,24.08,24.24,24.22,23.96,23.45,23.47,23.86,23.02,22.75,23.18,23.23,22.44,22.77,22.45,21.85,22.16,20.95,21.27,22.70,21.16,21.67,23.20,22.60,22.32,23.19,23.76,23.16,23.07,23.88,24.37,23.83,24.34,24.40,23.64,23.83,24.15,24.11,23.41,23.87,24.27,24.67,24.55,24.13,23.66,23.62,23.68,23.17,23.03,23.22,22.95,22.28,22.47,22.40,21.53,20.88,20.21,19.44,19.32,20.18,20.44,21.31,22.48,22.75,21.62,22.24,23.41,23.23,23.28,23.84,23.94,23.62,23.99,24.29,23.98,23.90,24.57,24.67,24.32,24.97,24.31,24.31,23.79,23.78,23.63,23.28,23.14,23.30,22.94,22.05,22.10,22.43,21.09,21.13,19.56,19.96,17.61,18.38,17.92,17.31,16.28,17.95,18.46,18.72,19.43,21.68,21.62,21.82,22.96,22.43,22.72,23.36,23.37,23.41,23.79,24.05,23.84,24.49,24.00,24.06,23.83,23.62,23.48,23.30,22.98,22.74,22.47,22.43,22.27,21.34,21.20,20.81,19.39,20.17,18.65,18.44,17.02,17.58,18.72,20.26,20.08,18.40,19.32,20.48,19.99,18.35,20.70,21.38,20.19,20.49,22.29,22.08,21.70,23.14,22.84,23.09,23.35,23.60,24.19,24.41,24.31,23.80,23.66,24.05,24.08,23.55,23.64,23.88,23.26,22.61,23.28,23.11,22.40,22.34,22.97,22.43,21.34,22.20,22.51,21.13,21.04,22.00,21.28,20.26,21.26,22.29,20.87,19.96,21.83,21.99,20.64,20.94,22.73,22.70,23.72,23.92,22.95,22.76,21.94,21.86,21.22,20.79,21.38,21.61,20.79,20.55,21.17,20.93,19.32,19.06,19.96,18.61,17.71,17.04,15.17,16.32,14.22,15.52,14.11,14.25,16.17,16.21,14.75,14.36,16.01,15.23,15.17,13.84,14.90,13.40,14.88,13.17,11.82,10.81,11.29,12.33,11.59,12.59,13.30,13.13,15.01,14.35,13.29,13.81,12.99,11.82,9.70,8.16,7.04,5.99,4.90,3.21,2.79,1.38,0.77,1.24,2.26,3.69,3.80,5.91,6.13,5.03,5.70,6.83,8.15,8.26,10.60,9.66,9.03,9.52,10.01,9.33,11.09,11.89,12.94,14.20,14.78,16.16,16.79,18.41,17.86,20.53,19.61,19.03,19.41,20.52,19.06,20.86,20.38,21.21,21.77,21.19,21.93,22.24,22.63,21.60,21.36,22.18,21.51,21.12,20.54,20.81,20.84,19.41,20.14,19.97,19.13,18.18,19.01,18.21,17.29,17.23,17.47,15.85,16.25,16.46,15.42,13.99,13.89,14.45,12.77,11.22,12.80,13.77,9.86,9.96,12.37,12.34,9.11,10.44,12.89,11.74,9.28,10.16,8.24,8.76,7.18,7.14,7.36,8.81,10.74,9.61,7.79,6.16,5.39,5.90,6.08,7.75,7.94,9.75,9.60,11.00,12.20,11.01,13.62,13.67,12.21,14.46,12.80,15.78,14.42,16.81,18.05,16.97,16.77,16.88,16.71,17.60,18.13,18.83,18.48,19.41,19.64,18.61,19.30,17.33,18.60,18.31,16.72,16.51,18.04,17.20,16.03,16.62,17.10,15.12,15.86,14.68,15.98,16.79,16.50,17.17,16.37,15.95,15.71,15.70,15.22,16.21,16.15,15.51,16.99,17.27,16.84,16.95,18.64,17.89,17.98,19.72,19.26,18.43,19.35,20.33,19.70,19.43,20.02,19.47,20.26,20.32,20.53,20.68,20.53,19.60,18.42,18.29,19.35,19.18,17.29,17.52,19.19,17.76,16.25,17.43,17.95,15.93,16.20,17.30,17.92,17.93,18.87,19.00,18.43,19.78,18.47,17.31,17.57,16.76,16.59,16.60,15.24,15.98,14.84,14.73,12.94,13.53,11.25,11.83,13.91,12.96,14.83,11.81,14.17,13.61,14.55,11.84,14.39,15.41,14.56,15.56,15.05,15.78,15.50,16.22,17.02,16.05,15.00,14.18,13.91,13.51,14.26,12.22,13.67,12.34,13.99,14.91,13.43,15.70,16.34,17.38,16.75,17.13,18.10,18.14,18.05,17.62,16.80,17.05,16.85,16.17,17.04,16.89,17.73,17.45,18.79,18.38,19.62,18.71,20.40,20.70,21.61,21.03,20.82,18.79,19.12,17.78,17.58,16.09,16.62,14.75,13.92,12.20,11.99,10.37,11.58,11.19,12.12,13.40,13.01,11.57,13.21,14.36,13.67,14.78,13.48,15.27,13.50,15.66,15.58],[28.93,28.77,28.31,28.44,28.85,29.36,29.67,29.68,29.95,29.73,29.75,30.08,30.04,29.97,30.22,30.38,30.08,29.86,29.90,29.90,29.56,29.44,29.64,29.64,28.78,29.00,29.24,28.75,28.18,28.57,28.52,27.88,27.61,28.68,28.47,29.09,29.26,28.84,29.47,29.50,29.58,30.00,29.77,30.21,29.43,30.18,30.19,30.31,30.59,30.53,30.72,30.50,30.50,30.53,30.35,29.94,30.01,29.67,29.92,29.61,29.98,29.93,30.15,30.02,29.91,29.36,29.64,29.54,29.12,29.47,29.91,29.97,29.83,30.16,29.95,30.34,29.94,30.43,30.40,30.47,30.36,30.68,30.60,30.61,30.81,30.89,30.99,30.85,30.79,30.95,30.94,30.75,30.85,31.00,31.02,31.01,30.94,31.01,31.06,30.95,30.94,30.77,30.84,30.92,30.76,30.62,30.74,30.72,30.55,30.41,30.40,30.23,30.41,30.03,30.35,30.10,30.45,30.10,30.37,30.47,30.14,30.33,30.43,30.25,30.64,30.57,30.34,30.46,30.76,30.63,30.44,30.74,30.87,30.70,30.67,30.94,30.98,30.91,30.98,31.06,31.02,31.00,30.84,30.86,30.77,30.48,30.61,30.11,30.49,30.15,30.25,29.78,30.11,29.86,29.84,29.56,29.77,29.44,29.09,28.89,29.05,28.51,28.21,27.97,27.45,27.77,28.55,28.66,27.96,28.45,29.20,28.99,28.89,29.51,29.53,29.49,29.28,28.84,28.28,28.63,28.00,27.71,27.74,27.93,27.49,28.37,28.72,27.35,28.19,28.77,29.51,29.99,30.25,30.04,30.02,29.90,29.38,29.39,28.31,29.10,28.66,28.85,29.15,28.61,27.67,27.64,26.44,26.65,25.89,25.33,26.14,26.87,27.80,27.31,27.75,27.46,27.07,28.00,27.48,28.34,27.78,26.59,27.07,27.27,26.34,25.73,26.35,26.12,25.52,25.11,25.44,24.89,24.83,25.01,24.85,24.98,24.62,25.05,25.33,25.71,26.09,27.31,27.37,27.56,27.29,27.20,26.02,26.53,27.30,26.33,25.94,27.10,27.19,26.12,26.90,28.12,28.51,28.99,28.31,28.27,28.15,27.38,27.60,26.39,26.79,27.78,28.04,26.84,26.77,26.99,26.45,27.24,27.16,27.11,27.32,27.98,28.38,27.57,28.29,27.22,27.06,26.71,26.48,26.41,27.25,26.48,26.25,26.74,26.47,25.99,26.18,26.81,26.09,26.73,26.07,26.40,25.67,25.84,25.71,26.23,26.44,26.74,25.94,26.93,26.57,27.26,27.07,25.90,26.04,26.47,26.29,25.14,25.80,25.86,25.35,25.03,25.90,25.54,25.24,25.31,25.92,25.80,25.09,25.25,24.93,25.52,25.86,26.86,27.16,27.17,27.58,26.70,26.86,26.22,26.53,26.40,26.14,25.59,25.16,24.67,25.19,25.03,25.70,26.36,27.00,27.58,28.45,28.47,29.13,29.15,28.16,28.42,29.31,28.89,28.39,29.05,29.52,28.86,28.63,29.38,29.73,30.05,29.70,29.98,29.74,30.10,29.64,29.36,29.25,29.38,29.10,28.50,28.81,28.51,28.23,27.83,27.02,27.17,26.94,27.00,27.74,28.08,28.06,28.25,28.89,28.91,28.76,29.10,29.48,29.73,29.94,30.17,29.87,29.98,29.59,29.71,29.83,29.34,29.00,28.25,28.52,28.98,28.69,28.10,28.75,28.78,28.19,28.31,28.94,29.01,29.22,29.42,29.18,29.18,28.60,28.74,28.54,28.01,28.18,28.40,27.87,27.60,27.95,27.75,27.34,27.45,27.46,26.91,26.05,25.79,26.50,26.24,26.44,26.54,26.54,26.01,25.75,26.91,26.79,26.90,27.48,26.85,27.01,27.90,27.49,27.19,27.93,28.33,27.90,28.48,28.60,28.27,28.73,27.70,28.21,28.37,27.68,27.08,27.98,27.75,27.19,27.31,27.67,27.50,26.89,27.47,27.73,26.74,27.21,26.65,25.73,25.58,24.40,24.65,25.45,25.20,26.27,25.85,27.07,26.14,26.35,26.00,26.67,27.12,26.92,26.98,27.63,27.71,27.48,27.71,27.94,27.80,27.60,28.18,28.37,28.10,28.55,28.01,28.32,28.34,27.65,27.61,28.28,27.79,27.25,27.53,27.98,27.79,27.21,27.24,26.56,25.55,27.00,26.85,25.75,26.31,26.96,26.45,25.86,26.52,26.94,26.12,26.03,26.76,26.38,26.85,27.23,27.73,27.54,27.01,26.93,27.70,27.24,26.69,27.27,27.62,26.72,26.60,27.59,27.58,27.87,27.45,26.97,26.56,27.04,27.10,26.44,26.51,26.69,26.36,25.87,25.12,25.49,26.34,25.53,24.86,25.77,25.92,25.02,25.35,26.25,25.77,25.95,26.42,26.54,26.18,26.54,26.79,25.96,26.17,26.88,26.56,26.13,26.55,27.18,26.61,26.35,26.86,27.47,26.90,26.87,26.26,26.77,26.28,25.90,26.32,25.66,24.85,24.85,25.34,24.51,25.51,25.33,23.75,24.77,25.74,24.99,23.52,25.46,25.44,24.56,24.83,25.59,25.29,25.33,25.89,26.23,26.44,25.87,25.91,26.27,26.19,25.76,25.76,26.08,25.98,25.43,25.67,26.08,25.55,25.25,25.82,26.12,25.04,25.17,25.01,24.13,24.36,21.94,23.02,23.18,23.73,24.75,24.67,23.26,24.09,25.08,24.70,24.32,24.95,25.03,24.89,24.95,24.01,23.00,25.22,24.81,25.38,25.66,25.85,26.37,26.31,26.80,26.20,25.74,26.37,26.68,25.99,26.03,26.53,26.49,25.90,26.19,26.83,26.53,27.04,26.32,26.28,25.78,25.93,26.10,25.13,25.15,25.72,25.56,24.35,25.39,25.79,24.79,24.79,25.25,25.32,24.38,23.59,24.01,22.45,23.72,22.22,23.11,22.81,22.79,23.93,24.28,23.34,25.06,25.15,25.70,25.77,25.62,24.98,24.83,23.62,25.17,25.57,24.51,25.89,26.27,26.44,27.28,26.26,25.49,27.00,26.91,25.99,26.03,27.20,26.59,26.10,26.40,26.86,26.41,26.28,26.88,26.81,26.39,26.25,27.06,26.94,27.12,26.67,26.67,26.16,26.12,26.77,26.10,25.47,26.13,26.08,24.92,25.22,26.03,25.11,24.35,24.83,25.68,24.86,24.46,25.72,26.04,25.28,25.88,26.31,26.84,26.82,26.99,27.45,27.25,26.66,27.15,27.36,26.84,26.62,27.28,27.08,26.52,26.64,27.29,26.90,26.73,26.78,25.93,25.86,25.40,25.58,26.03,25.12,25.18,26.11,25.58,24.60,25.54,25.85,24.62,24.11,25.07,25.69,25.01,25.16,23.34,23.33,24.82,24.71,24.91,25.21,25.30,25.85,26.56,26.49,26.98,27.23,27.32,26.46,26.91,27.31,26.84,26.58,26.80,27.13,26.32,26.58,26.14,26.85,26.68,26.33,26.09,25.79,25.79,25.72,25.40,25.00,25.10,25.10,25.11,24.43,23.74,23.15,23.26,23.61,23.69,24.18,24.11,24.18,24.97,25.48,25.58,24.33,24.87,24.21,24.71,24.14,23.64,24.08,23.53,22.70,23.77,24.53,23.61,23.49,24.59,24.69,23.95,24.24,25.46,25.46,24.94,25.41,26.24,25.63,25.95,26.49,26.69,26.14,26.44,27.30,26.89,27.49,26.70,27.00,26.35,26.66,26.56,25.90,26.03,25.62,25.22,25.78,25.18,24.43,23.58,23.17,23.42,23.79,23.54,24.38,24.48,24.79,24.95,25.22,25.64,25.32,26.06,26.05,26.24,26.67,26.76,26.71,27.37,27.42,26.75,27.17,27.23,26.57,26.24,26.90,26.86,26.14,26.37,26.69,26.25,25.81,26.21,26.25,25.57,25.50,25.28,24.62,24.97,25.26,24.25,25.09,24.66,25.43,25.48,24.89,25.38,25.80,25.69,25.50,25.89,26.30,25.72,26.04,26.75,27.01,26.54,26.97,26.69,25.96,26.32,26.65,26.05,25.61,26.34,26.28,25.58,25.97,26.24,25.89,25.72,25.02,25.33,25.45,24.25,24.37,25.13,24.69,24.01,24.85,25.01,25.32,24.25,25.24,25.41,24.84,25.89,26.04,26.10,25.22,25.42,25.96,25.68,25.15,25.49,25.94,25.29,25.25,25.70,25.48,25.04,24.77,24.83,23.53,24.17,22.80,23.94,24.21,23.77,23.03,24.10,23.83,23.17,23.10,23.11,23.46,23.83,23.77,24.61,24.84,25.51,24.59,25.62,25.51,24.69,25.10,25.36,24.77,24.74,25.04,25.00,24.40,24.49,24.93,24.41,23.55,23.01,23.80,23.78,22.94,23.51,24.16,23.49,22.24,23.26,23.63,22.54,22.05,23.25,23.19,21.51,21.83,22.34,22.92,23.00,24.39,23.74,24.52,23.07,23.99,24.56,25.11,25.15,24.31,24.46,24.67,24.61,24.09,24.13,24.51,24.10,23.76,23.91,23.81,23.11,22.84,23.39,22.76,21.83,21.96,21.06,21.05,20.45,19.50,20.32,20.41,22.37,21.69,21.34,22.35,23.25,22.38,22.85,23.74,23.69,23.15,23.28,24.37,24.15,23.91,24.37,24.79,25.18,24.66,24.97,25.07,24.49,24.31,24.40,24.06,23.64,23.86,23.87,23.64,23.14,23.34,23.71,22.80,22.68,23.09,23.09,22.31,22.61,22.25,21.71,21.83,20.60,20.79,22.41,20.98,21.53,22.86,22.23,22.21,23.12,23.44,22.97,23.01,23.68,24.05,23.57,24.11,24.00,23.26,23.47,23.81,23.68,23.08,23.59,23.97,24.28,24.30,24.05,23.60,23.50,23.32,22.95,22.76,22.99,22.65,21.97,21.98,22.06,21.28,20.66,19.86,18.89,18.91,19.90,20.12,21.34,22.40,22.60,21.23,22.20,23.14,23.05,22.96,23.67,23.73,23.36,23.72,24.01,23.69,23.69,24.28,24.39,24.04,24.63,24.05,24.15,23.66,23.46,23.43,23.08,22.77,23.12,22.77,21.89,21.82,22.15,20.62,20.98,19.54,19.21,16.93,17.57,16.67,15.35,16.14,17.41,18.58,18.77,19.35,21.45,21.08,21.46,22.49,22.12,22.26,23.02,23.21,23.19,23.56,23.94,23.69,24.33,23.77,23.88,23.71,23.42,23.24,23.15,22.81,22.62,22.26,22.37,22.00,21.19,21.17,20.95,19.26,20.00,18.39,18.55,16.91,17.43,19.04,20.28,20.14,18.53,19.35,20.45,20.10,18.61,20.49,21.30,20.28,20.33,22.14,22.18,21.48,22.83,22.93,22.74,23.34,23.32,23.98,24.38,24.21,23.70,23.77,23.98,23.94,23.39,23.53,23.79,23.04,22.54,23.18,23.00,22.35,22.37,22.96,22.49,21.50,22.16,22.68,21.36,21.01,22.25,21.52,20.32,21.23,22.29,20.55,20.15,21.90,21.78,20.53,21.06,22.78,22.37,23.53,23.66,22.50,22.43,21.10,20.76,21.08,20.14,20.90,21.18,20.22,19.20,20.73,19.67,18.36,18.56,19.54,18.18,17.40,16.96,15.17,15.89,14.03,14.76,12.80,13.31,15.04,14.78,13.82,13.29,15.23,14.25,14.21,13.06,14.10,12.88,14.24,12.63,12.02,10.99,11.17,12.10,11.37,12.30,12.88,12.69,14.68,14.27,12.66,14.03,12.97,11.50,10.04,8.70,7.84,6.68,4.67,4.23,3.42,2.18,1.38,0.77,1.60,2.65,3.96,5.08,6.11,5.59,5.71,7.17,8.25,8.72,10.29,10.06,9.43,9.73,10.15,9.35,11.36,12.02,13.52,14.05,15.00,16.21,17.15,18.49,18.19,19.94,19.61,19.06,19.29,20.30,18.99,20.97,20.24,20.95,21.60,21.43,21.61,22.15,22.33,21.36,21.32,21.87,21.10,20.37,20.25,20.50,19.93,19.08,19.28,19.47,18.66,18.13,18.05,17.42,16.92,16.66,16.56,15.72,15.57,15.51,15.08,14.08,13.68,13.92,12.71,11.10,12.25,12.81,9.25,9.45,12.02,11.24,8.40,10.12,12.52,11.15,9.12,9.72,8.94,8.70,7.46,7.88,8.20,9.38,11.26,11.10,8.58,7.18,5.99,6.82,6.53,8.37,7.90,9.59,10.04,10.94,12.03,11.77,13.51,12.89,12.05,14.45,13.04,15.69,14.58,15.91,17.84,16.35,16.58,16.98,16.95,17.23,18.03,18.91,18.45,19.62,19.62,18.54,19.27,17.48,18.48,17.97,16.59,16.28,17.62,16.89,15.84,16.48,16.29,15.07,15.62,14.18,16.17,16.87,16.27,16.80,16.35,15.44,14.91,15.50,15.02,16.32,16.18,15.83,16.69,17.63,17.03,16.83,18.41,18.06,17.86,19.91,19.34,18.79,19.52,20.16,19.27,19.09,19.82,19.33,19.86,19.81,20.01,20.18,19.97,18.89,17.74,17.70,18.96,18.61,16.49,17.12,18.49,17.39,15.98,17.01,17.40,15.31,15.94,17.16,17.68,17.89,18.59,18.69,17.93,19.33,18.14,16.69,17.20,16.49,15.83,16.53,14.94,15.99,14.74,14.65,12.87,13.82,10.92,12.23,14.00,13.44,15.16,12.17,13.87,12.79,13.74,11.80,14.33,14.98,14.43,15.41,14.59,15.38,15.31,15.79,16.55,15.65,14.23,13.60,12.87,12.59,13.25,11.83,12.91,12.29,13.54,14.94,13.52,15.26,16.56,17.46,16.71,16.80,17.86,18.07,17.71,16.74,15.95,15.99,15.74,15.19,15.57,16.93,17.34,17.24,18.61,18.91,19.93,18.88,20.06,20.82,22.55,21.22,20.74,19.30,19.01,17.75,18.04,15.69,15.72,14.95,13.38,12.49,11.99,10.67,11.18,11.12,11.52,13.24,12.84,11.75,12.92,13.83,13.07,14.36,13.26,14.94,13.64,15.85,15.10],[28.89,28.53,27.72,27.79,28.50,28.90,29.35,29.40,29.70,29.44,29.38,29.74,29.67,29.51,29.90,30.10,29.75,29.43,29.47,29.48,28.95,28.84,29.21,29.04,28.02,28.41,28.61,27.80,27.11,27.85,27.51,26.99,26.63,27.55,27.49,28.07,28.60,28.03,28.76,28.78,28.93,29.61,29.19,29.88,29.03,29.71,29.90,30.04,30.31,30.19,30.52,30.21,30.21,30.22,29.96,29.40,29.63,29.05,29.38,28.98,29.31,29.33,29.77,29.46,29.44,28.51,29.01,28.80,28.55,28.85,29.41,29.51,29.24,29.70,29.48,30.02,29.54,30.10,29.97,30.20,30.07,30.44,30.40,30.34,30.61,30.71,30.84,30.62,30.59,30.76,30.82,30.56,30.63,30.80,30.80,30.80,30.86,30.90,30.86,30.70,30.74,30.47,30.58,30.65,30.47,30.34,30.47,30.51,30.23,30.05,29.96,29.82,30.13,29.74,30.12,29.79,30.13,29.71,30.00,30.20,29.94,30.06,30.31,30.14,30.55,30.33,30.16,30.37,30.61,30.45,30.26,30.58,30.65,30.49,30.51,30.72,30.76,30.61,30.80,30.88,30.80,30.84,30.63,30.63,30.55,30.23,30.35,29.80,30.22,29.88,30.02,29.49,29.85,29.60,29.64,29.33,29.41,29.16,28.78,28.47,28.57,28.20,27.66,27.48,26.91,26.78,27.85,28.10,27.35,27.94,28.62,28.49,28.35,29.10,29.13,28.95,28.81,28.17,27.67,28.22,27.42,27.05,26.86,27.08,26.46,27.42,27.95,26.20,27.18,27.94,28.84,29.44,29.95,29.61,29.56,29.39,28.59,28.69,27.21,28.17,27.75,28.04,28.44,27.71,26.28,26.49,25.14,25.74,24.88,24.87,25.64,26.23,27.27,26.66,27.15,26.62,25.97,27.04,26.18,27.42,26.96,25.40,25.92,26.28,25.50,24.52,25.11,25.47,24.83,24.20,24.33,24.47,24.30,24.98,24.50,24.71,23.84,24.33,24.18,24.75,24.96,26.20,26.45,26.58,25.90,25.93,24.62,25.11,25.91,24.81,24.79,25.71,25.87,24.91,25.68,27.09,27.66,28.21,27.29,27.31,27.13,26.32,26.50,25.46,25.83,26.60,27.06,26.19,25.80,26.32,25.44,26.51,26.16,26.42,26.53,27.18,27.90,26.93,27.86,26.77,27.20,26.52,26.67,26.51,26.80,26.06,26.35,26.50,26.18,25.78,26.07,26.43,26.15,26.34,25.71,25.84,25.08,25.41,24.84,25.63,25.31,25.84,25.28,26.65,26.42,27.36,26.77,25.37,26.20,26.65,26.11,25.00,25.94,26.14,25.09,24.98,26.33,25.94,25.66,25.07,25.66,25.54,24.60,24.94,24.27,24.94,24.69,26.18,26.26,26.42,26.88,26.13,26.56,26.03,26.14,26.19,25.86,25.58,24.90,24.40,24.60,23.87,24.78,24.79,26.00,26.28,27.56,27.42,27.93,28.12,26.68,27.03,28.18,27.84,26.81,27.80,28.57,27.70,27.61,28.52,28.99,29.41,28.80,29.19,28.88,29.47,28.71,28.22,28.05,28.05,27.77,26.80,27.19,27.09,27.01,26.79,25.76,25.96,25.50,25.67,26.58,26.77,26.81,27.16,27.80,27.72,27.80,28.25,28.33,28.99,29.30,29.49,29.16,29.27,28.42,28.79,29.01,28.08,27.99,27.15,27.49,27.89,27.50,26.96,27.72,27.59,26.97,27.10,27.94,28.15,28.44,28.74,28.36,28.36,27.76,27.95,27.62,26.78,26.96,27.33,26.81,26.59,26.84,26.72,26.42,26.41,26.50,25.94,24.73,24.30,25.83,25.33,25.56,25.72,25.60,25.12,24.90,26.15,26.04,26.02,26.68,26.03,26.08,27.05,26.67,26.16,27.08,27.40,26.80,27.67,27.76,27.29,27.72,26.86,27.32,27.37,26.55,26.31,26.96,26.63,26.12,26.44,26.58,26.37,25.92,26.50,26.43,25.56,26.08,25.56,24.30,24.50,22.80,23.36,24.48,23.88,25.37,24.26,26.02,24.70,25.05,24.54,25.48,26.03,25.75,25.67,26.55,26.62,26.38,26.62,26.75,26.70,26.40,27.07,27.40,26.96,27.45,26.98,27.31,27.27,26.59,26.76,27.28,26.81,26.39,26.69,27.09,26.97,26.42,26.48,25.97,24.63,26.06,26.15,24.71,25.08,26.15,25.53,24.48,25.54,26.01,25.07,24.64,25.53,25.21,25.70,26.16,26.58,26.38,25.94,25.90,26.56,26.23,25.72,26.21,26.50,25.77,25.61,26.41,26.40,26.82,26.39,26.01,25.50,25.85,26.07,25.13,25.23,25.63,25.19,24.97,23.78,24.50,25.36,24.33,23.89,24.91,25.14,23.70,24.21,25.14,24.67,24.76,25.26,25.43,25.08,25.37,25.57,24.87,24.82,25.58,25.40,24.97,25.12,25.79,25.44,24.95,25.59,26.15,25.72,25.73,24.68,25.72,24.88,24.48,24.98,24.43,23.47,23.52,23.87,23.26,24.31,23.68,22.23,23.36,24.58,23.28,22.52,23.97,24.30,22.68,22.97,24.34,23.82,23.47,24.64,24.86,25.19,24.48,24.43,24.76,24.70,24.41,24.14,24.64,24.56,23.71,24.31,24.72,24.39,23.86,24.45,24.80,23.38,23.77,23.81,22.95,22.72,20.85,21.84,21.78,22.07,23.00,22.96,21.76,22.26,23.26,22.66,22.11,22.97,22.96,22.69,23.29,23.46,21.99,23.47,23.10,23.66,24.13,24.65,24.96,24.71,25.34,24.89,24.11,24.87,24.96,24.43,24.39,24.76,24.82,24.52,24.73,25.14,25.22,25.48,24.94,25.08,24.49,24.60,24.79,23.80,23.58,24.39,23.92,22.47,23.44,23.86,22.62,22.41,23.20,23.33,22.75,22.12,22.12,21.08,21.55,20.45,21.71,21.69,21.60,22.77,22.75,22.05,23.42,23.72,24.48,24.43,24.42,23.04,23.35,22.04,23.29,23.82,23.99,24.53,25.05,24.90,26.22,25.10,24.11,25.64,25.69,24.36,24.24,25.74,25.16,24.61,25.00,25.43,24.84,24.45,25.31,25.16,24.88,24.74,25.31,25.38,25.62,25.19,25.35,24.64,24.63,25.14,24.64,23.90,24.40,24.29,22.86,23.07,23.94,22.94,22.08,22.75,23.57,22.87,22.36,23.80,24.17,23.52,24.13,25.03,25.56,24.95,25.40,26.16,25.78,24.67,25.74,26.03,25.23,24.93,25.75,25.61,24.88,24.97,25.89,25.39,25.18,25.12,24.05,24.17,23.24,23.65,23.95,22.64,22.74,24.10,23.32,22.31,23.24,23.77,22.52,21.65,23.06,23.35,23.17,23.59,21.86,22.18,23.84,23.91,23.99,24.00,23.89,24.44,25.23,24.91,25.21,25.99,25.95,24.61,25.39,25.86,25.17,24.64,25.44,25.54,24.54,24.75,24.30,25.17,24.89,24.63,24.40,24.02,24.06,23.97,23.71,23.04,23.17,23.26,23.15,22.27,21.57,20.85,21.33,21.09,21.48,22.13,21.92,22.08,23.01,23.93,24.10,22.43,23.29,22.75,23.41,22.49,22.33,22.55,21.67,20.72,22.19,22.71,21.37,21.92,23.08,23.15,21.90,22.72,24.03,23.93,23.15,23.69,24.78,23.94,24.31,24.88,25.05,24.39,24.65,25.68,25.18,25.95,24.88,25.28,24.62,24.89,24.79,24.27,24.26,23.82,23.38,24.02,23.32,22.55,21.86,21.20,21.86,21.67,21.96,22.50,22.73,23.46,23.27,23.50,24.00,23.64,24.42,24.35,24.52,24.85,25.11,24.96,25.73,25.74,24.95,25.29,25.51,24.75,24.35,25.12,25.19,24.52,24.61,24.99,24.52,24.00,24.58,24.63,23.87,23.80,23.69,23.07,23.30,23.46,22.41,23.24,23.15,23.74,23.74,23.30,23.76,24.03,24.02,23.62,24.07,24.55,23.94,24.24,24.99,25.15,24.70,25.05,24
```
