## Supplementary material for "Identifying phage proteins that activate the bacterial innate immune system": Alphafold of Avs8 and HK97 capsids: fold_2024_06_01_12_22pd_lambda_4a_lambdacapsid_singlemolecules_full_data_1.json (part 27 of 29)

```
.86,24.18,24.27,24.68,24.29,23.87,24.47,24.39,23.77,24.07,24.34,23.97,23.96,23.07,23.58,23.29,22.36,22.30,23.25,22.83,22.09,23.03,23.07,23.70,22.46,23.46,23.58,22.60,23.66,23.92,24.00,23.22,23.36,23.86,23.67,23.14,23.54,23.88,23.30,23.04,23.62,23.48,23.07,22.78,22.83,21.80,22.32,21.06,22.21,22.25,21.58,21.14,22.28,21.55,20.77,21.21,21.31,21.39,21.87,21.52,22.69,22.80,23.33,22.38,23.48,23.24,22.30,23.10,23.09,22.84,22.62,22.94,22.93,22.38,22.39,22.85,22.32,21.66,21.08,21.72,21.55,21.18,21.51,22.15,21.93,20.62,21.23,21.75,20.60,20.33,21.06,21.12,19.94,20.52,20.87,21.91,21.79,22.98,21.89,22.40,21.09,21.86,22.45,23.14,23.16,22.26,22.61,22.75,22.71,21.96,22.28,22.45,22.13,21.99,21.86,21.88,21.43,20.85,21.40,21.05,20.09,20.14,19.32,19.28,18.85,18.25,18.84,18.82,20.44,19.62,19.55,20.27,21.64,20.23,20.51,21.78,21.93,21.15,21.16,22.31,22.28,21.83,22.41,22.88,23.07,22.61,23.10,23.06,22.54,22.39,22.62,22.09,22.02,22.03,22.01,21.65,21.31,21.32,21.72,20.97,20.79,20.96,21.15,20.53,20.77,20.29,19.76,19.92,18.96,19.09,20.65,19.19,19.83,21.08,20.45,20.42,21.10,21.77,21.10,21.13,21.87,22.17,21.75,22.34,22.38,21.55,21.76,22.28,22.02,21.37,21.87,22.17,22.39,22.53,22.10,21.61,21.52,21.59,20.94,20.85,21.09,20.76,20.04,20.20,20.48,19.76,19.24,18.43,17.55,17.63,18.51,18.98,19.64,20.19,20.68,19.85,20.43,21.26,21.44,21.26,21.92,21.85,21.55,21.96,22.23,21.90,21.94,22.64,22.80,22.49,23.06,22.62,22.68,22.00,21.88,21.59,21.34,21.05,21.37,20.98,20.19,20.08,20.45,19.31,19.31,18.08,18.83,16.85,17.38,16.60,16.56,17.09,17.24,17.98,18.18,18.54,20.29,19.94,20.94,21.13,20.52,21.12,21.76,21.37,21.34,21.95,22.09,21.91,22.67,22.22,22.12,21.96,21.71,21.39,21.32,21.00,20.77,20.51,20.29,20.10,19.36,19.28,19.04,17.77,18.42,17.22,17.07,15.46,16.13,17.59,18.56,18.62,17.49,17.90,18.79,18.59,17.85,19.15,19.73,19.12,19.45,20.66,20.56,20.92,21.50,21.32,21.88,21.97,22.37,22.45,22.80,22.60,22.01,22.07,22.40,22.21,21.73,21.90,22.09,21.23,21.00,21.62,21.05,20.49,20.72,21.01,20.52,19.71,20.41,20.74,19.65,19.31,20.62,19.48,18.86,19.69,20.46,19.24,18.68,20.30,20.21,18.99,19.52,21.12,20.78,21.90,22.34,21.14,20.68,19.52,19.29,18.73,18.45,18.76,18.66,18.43,17.89,18.47,18.35,17.07,16.67,17.35,16.37,15.40,14.76,13.19,13.88,12.02,12.61,10.40,10.97,12.93,12.72,10.85,10.62,12.52,11.68,12.05,10.95,12.13,10.78,12.18,10.72,10.05,8.93,8.48,9.80,8.48,10.39,10.81,10.15,12.06,11.58,10.23,11.63,10.43,8.72,7.78,6.58,5.41,4.72,3.81,3.31,2.75,2.67,2.10,1.01,0.77,1.19,2.24,3.09,4.00,3.72,3.80,5.09,6.05,6.62,7.94,7.85,7.46,7.81,7.92,7.76,9.41,9.48,11.18,11.45,12.49,13.62,15.10,16.57,16.19,18.24,17.30,16.94,17.04,18.01,16.84,18.59,17.97,18.60,19.08,18.76,18.93,19.70,19.85,18.96,18.62,19.66,18.71,18.51,17.88,17.55,18.11,17.40,16.90,16.79,16.56,16.22,15.86,15.31,14.93,15.06,14.55,13.37,13.52,13.66,12.64,11.20,11.10,11.78,10.51,9.09,9.67,10.44,8.48,7.33,9.14,9.35,6.92,7.71,9.88,8.84,7.16,7.47,6.43,6.52,6.06,6.23,6.32,8.44,9.78,9.55,7.53,5.75,5.26,5.61,5.27,6.03,6.09,7.19,7.74,8.29,9.64,8.35,10.65,10.31,9.24,11.15,10.00,12.87,11.84,13.19,14.52,13.92,13.67,14.14,14.01,14.34,14.99,15.55,15.68,15.79,16.14,15.36,15.62,14.72,15.21,14.62,13.94,13.86,14.29,13.96,12.78,13.56,13.47,12.25,12.74,11.62,12.78,13.40,13.51,13.69,13.61,13.04,12.95,12.82,12.52,13.34,12.97,13.39,13.65,14.02,13.96,14.22,15.36,14.86,15.12,16.30,16.12,15.80,16.20,16.76,16.12,16.34,16.28,16.46,16.86,17.12,17.07,17.16,16.86,15.96,15.07,15.06,16.15,15.86,14.41,14.84,16.07,15.02,14.04,14.92,15.27,13.38,14.08,14.63,14.77,14.79,15.43,15.39,15.09,16.09,14.80,14.18,14.44,14.10,13.95,13.71,12.30,13.31,12.57,12.09,10.84,11.61,9.92,10.72,12.49,11.52,12.52,10.06,11.47,10.92,11.39,9.44,11.60,12.12,11.69,12.57,11.64,12.44,12.73,12.65,13.83,12.37,11.57,10.93,10.31,9.65,10.58,9.05,10.77,10.06,11.80,13.37,11.75,14.04,14.45,15.88,14.95,14.78,16.04,16.04,15.74,15.50,14.49,14.24,14.48,13.55,14.26,14.74,15.79,15.30,16.96,16.21,17.83,16.71,18.33,18.95,19.87,19.23,18.79,17.15,17.19,15.72,15.67,13.89,14.00,12.75,11.50,9.97,9.39,7.88,8.57,8.33,9.05,10.38,10.04,9.10,10.49,11.03,10.45,11.84,10.56,12.21,10.77,13.34,12.61],[28.25,28.38,27.62,27.74,28.52,28.79,29.28,29.31,29.61,29.32,29.35,29.63,29.47,29.34,29.77,29.90,29.56,29.23,29.37,29.32,28.80,28.80,29.21,28.89,27.86,28.43,28.64,27.72,27.44,27.89,27.35,27.08,26.98,27.72,27.57,28.20,28.50,27.83,28.59,28.63,28.87,29.31,28.93,29.59,28.68,29.61,29.67,29.87,30.17,30.10,30.32,30.11,29.97,30.08,29.75,29.34,29.39,28.91,29.36,28.76,29.47,29.41,29.79,29.57,29.40,29.04,29.13,28.92,28.59,28.79,29.42,29.51,29.20,29.69,29.42,29.92,29.43,30.03,29.85,30.14,29.98,30.30,30.28,30.33,30.46,30.57,30.70,30.52,30.48,30.62,30.67,30.51,30.54,30.70,30.73,30.71,30.72,30.73,30.77,30.66,30.63,30.42,30.54,30.57,30.38,30.22,30.42,30.44,30.13,30.04,29.95,29.83,29.98,29.66,29.98,29.67,30.09,29.64,29.94,30.17,29.87,29.99,30.23,30.10,30.40,30.27,30.02,30.24,30.50,30.36,30.11,30.50,30.53,30.41,30.33,30.63,30.68,30.60,30.70,30.78,30.71,30.74,30.59,30.56,30.52,30.17,30.23,29.72,30.15,29.85,29.95,29.42,29.80,29.51,29.69,29.29,29.44,29.17,28.99,28.54,28.59,28.33,27.96,27.62,27.12,27.01,27.92,28.25,27.19,27.75,28.62,28.30,28.13,28.95,28.94,28.68,28.65,27.95,27.61,27.75,27.00,26.85,26.54,26.90,25.84,27.14,27.55,25.55,26.74,27.58,28.43,29.03,29.62,29.22,29.14,29.08,28.30,28.23,26.65,27.62,27.30,27.58,28.01,27.15,25.70,26.11,24.62,25.35,24.69,24.53,25.35,25.98,27.15,26.30,26.81,26.18,25.61,26.63,25.71,27.08,26.62,24.93,25.30,26.08,25.17,24.00,24.67,25.14,24.44,23.54,24.56,24.26,24.08,24.95,24.61,24.12,23.28,23.99,23.50,24.37,24.48,25.82,26.11,26.14,25.51,25.41,24.06,24.53,25.42,24.38,24.16,25.07,25.30,24.07,24.98,26.73,27.26,27.94,27.02,27.14,27.17,26.24,26.23,24.85,25.67,26.21,26.99,26.01,25.46,26.12,24.89,26.22,25.73,26.05,25.90,26.94,27.41,26.60,27.47,26.48,26.81,26.20,26.42,26.04,26.76,25.93,26.27,26.44,26.06,26.05,26.01,26.51,26.36,26.47,25.78,25.84,24.47,24.94,24.14,25.06,24.87,25.44,24.87,26.35,26.06,27.01,26.43,25.03,25.82,26.37,25.58,24.57,25.83,25.97,24.89,24.92,26.15,25.91,25.65,25.09,25.92,25.39,24.41,24.40,23.61,24.36,24.20,25.95,26.05,26.33,26.61,26.07,26.59,26.07,26.42,25.98,26.30,25.50,24.51,24.03,24.31,23.40,24.35,24.14,25.39,25.73,27.06,26.85,27.48,27.73,26.33,26.56,27.83,27.47,26.49,27.30,28.41,27.50,27.41,28.33,28.86,29.32,28.72,28.97,28.80,29.29,28.63,27.93,27.71,27.94,27.51,25.93,26.62,26.76,26.37,26.27,25.35,25.52,25.25,25.33,25.80,26.23,26.48,26.63,27.37,27.42,27.49,27.90,28.23,28.75,29.16,29.37,28.98,29.11,28.45,28.57,28.81,28.02,27.55,26.76,26.98,27.41,27.12,26.59,27.20,27.26,26.73,26.82,27.45,27.70,27.97,28.25,27.80,27.98,27.28,27.28,27.06,26.45,26.49,26.77,26.50,26.07,26.37,26.17,25.82,25.70,25.88,25.04,23.90,23.53,25.10,24.44,25.02,24.86,24.91,24.54,24.42,25.34,25.33,25.30,25.97,25.58,25.72,26.46,26.32,25.78,26.45,26.91,26.33,27.11,27.18,26.84,27.26,26.40,26.97,27.01,26.22,25.93,26.53,26.17,25.75,25.95,26.17,25.93,25.14,26.00,26.08,24.81,25.41,24.95,23.56,23.67,21.96,22.72,23.73,23.27,24.61,23.66,25.26,24.00,24.38,23.86,24.71,25.36,24.93,24.94,25.92,26.07,25.71,25.96,26.25,26.06,25.93,26.63,26.73,26.63,27.02,26.43,26.66,26.84,26.06,26.29,26.77,26.41,25.90,26.10,26.50,26.29,25.74,26.02,25.27,24.16,25.53,25.60,23.97,24.12,25.43,24.27,23.49,24.74,25.24,23.91,23.99,24.92,24.23,24.96,25.48,25.83,25.84,25.18,25.40,25.91,25.72,24.85,25.62,25.95,25.38,25.07,25.83,25.81,26.05,25.74,25.54,24.93,25.26,25.52,24.73,24.88,25.29,24.65,24.20,23.34,23.77,24.55,23.54,22.82,23.98,24.22,22.67,23.16,24.47,23.58,23.65,24.53,24.57,24.16,24.50,24.99,24.13,24.20,24.78,25.08,24.16,24.54,25.26,25.03,24.48,25.11,25.66,25.34,25.40,24.33,25.38,24.54,23.92,24.86,24.07,22.89,23.15,23.45,22.85,23.70,23.21,21.61,22.63,23.57,22.47,21.25,23.17,23.23,21.54,21.96,23.41,22.67,22.59,23.75,23.81,24.26,23.67,23.31,23.97,24.13,23.18,22.99,23.97,23.84,22.56,23.30,24.10,23.26,22.63,23.82,24.22,22.70,23.17,22.92,22.32,22.30,20.25,21.37,21.36,21.14,22.00,22.17,20.69,21.07,22.20,21.66,21.11,22.10,22.20,22.15,21.82,22.06,20.82,21.94,21.56,22.63,23.38,23.38,23.80,23.62,24.41,23.92,23.29,23.70,24.05,23.22,23.00,24.08,24.19,23.21,23.87,24.50,24.31,24.87,24.38,24.34,23.55,23.97,24.15,22.79,22.39,22.84,22.78,21.64,22.35,22.86,22.00,21.89,22.10,22.26,21.54,21.02,21.59,20.10,20.85,19.98,20.62,20.76,20.72,22.10,21.63,20.95,22.65,22.63,23.63,23.61,23.25,22.17,22.23,21.18,21.88,23.24,22.36,23.15,24.22,24.81,25.20,24.25,23.58,24.52,24.56,23.86,23.44,24.75,24.07,23.44,23.87,24.53,23.89,23.24,24.52,24.39,24.15,23.57,24.35,24.24,24.57,24.26,24.30,23.73,23.79,24.21,23.50,22.72,23.18,23.33,22.01,22.10,23.12,21.97,21.18,22.04,22.57,21.80,21.40,22.77,23.02,22.71,23.42,24.17,24.35,23.80,24.54,24.99,24.80,23.83,24.58,25.12,24.00,23.78,24.84,24.81,23.90,23.99,24.72,24.51,24.28,24.04,23.05,22.62,22.32,22.50,22.72,21.47,21.56,23.00,22.04,21.26,22.18,22.62,21.57,21.14,22.37,22.71,22.41,23.11,21.71,21.95,23.49,23.61,23.98,23.79,23.30,23.72,24.38,23.81,24.14,25.00,24.72,23.71,24.11,24.66,24.03,23.41,24.14,24.36,23.28,23.29,23.15,24.01,23.79,23.49,23.29,22.72,22.67,22.72,22.21,21.56,21.71,21.83,21.79,20.65,20.73,19.95,20.65,20.39,20.40,21.59,20.99,20.94,21.94,22.68,23.12,21.85,22.66,22.35,22.97,22.02,21.69,21.97,21.03,20.13,21.86,22.20,20.00,21.25,22.22,21.91,20.56,21.85,22.91,22.66,21.94,22.98,23.56,22.81,23.10,23.81,23.98,23.11,23.50,24.45,23.82,24.75,23.73,24.18,23.71,24.07,23.78,23.00,23.12,22.90,22.09,22.99,22.54,21.58,21.17,20.62,20.64,20.36,20.98,21.15,21.67,22.04,22.18,22.30,22.87,22.96,23.28,23.35,23.44,23.78,23.83,23.93,24.52,24.61,23.89,24.25,24.52,23.67,23.30,24.21,24.26,23.61,23.80,24.19,23.79,23.32,23.88,23.95,23.14,23.15,23.22,22.48,22.50,22.77,21.49,22.37,21.93,22.75,22.94,22.37,22.66,23.12,23.16,23.06,23.13,23.48,22.99,23.32,23.84,23.96,23.53,23.82,23.63,23.10,23.30,23.48,23.29,22.86,23.27,23.34,22.76,23.04,23.31,23.17,23.04,22.66,22.68,22.86,21.77,21.41,22.29,21.59,21.18,22.16,22.01,22.56,22.00,22.69,22.58,21.59,22.65,22.61,22.58,22.16,22.38,22.54,22.63,22.07,22.33,22.62,22.42,22.09,22.52,22.60,22.24,22.25,21.98,21.03,21.17,20.29,21.19,21.26,20.62,20.03,20.99,20.42,20.17,20.32,20.46,20.72,20.73,20.74,21.83,21.72,22.15,21.80,22.37,22.12,21.37,22.00,22.06,21.77,21.53,21.84,22.01,21.37,21.52,21.61,21.64,20.89,20.43,20.86,20.74,20.35,20.69,21.12,20.62,19.84,20.25,20.50,19.32,19.21,19.83,20.06,18.97,19.53,19.75,21.18,21.17,22.29,21.17,21.31,20.24,20.85,21.22,22.10,21.96,21.26,21.66,21.74,21.65,20.85,21.22,21.41,21.12,20.83,20.87,21.15,20.64,19.80,20.60,20.39,19.49,19.16,18.55,18.49,18.64,17.78,18.17,18.46,19.48,19.00,18.76,19.28,20.13,19.27,19.63,20.61,20.77,20.01,20.11,21.12,21.18,21.19,21.30,21.77,21.60,21.29,22.19,22.20,21.41,21.56,21.75,21.29,20.87,21.09,21.10,20.75,20.32,20.44,20.78,20.08,19.65,20.22,20.51,19.60,19.87,19.53,18.87,19.09,18.26,18.60,19.55,18.98,19.26,19.86,19.49,19.55,19.95,20.61,20.09,20.11,20.76,21.03,20.71,21.52,21.55,20.47,20.86,21.40,21.06,20.50,21.03,21.19,21.44,21.61,21.34,20.87,20.88,20.94,20.22,20.16,20.33,20.03,19.20,19.14,19.48,18.61,18.24,17.71,16.94,16.81,17.96,18.59,18.67,19.31,19.76,18.83,19.55,20.16,20.43,20.06,21.03,21.02,20.48,20.98,21.49,21.11,21.00,21.83,21.95,21.56,22.03,21.68,21.80,21.19,20.96,20.80,20.59,20.32,20.39,19.94,19.25,19.08,19.41,18.70,18.37,17.13,18.08,16.56,17.58,16.19,15.87,16.74,17.34,17.83,17.56,17.97,19.22,18.87,19.66,19.87,19.42,19.86,20.71,20.38,20.32,20.98,21.08,20.84,21.80,21.38,21.19,21.16,21.05,20.53,20.36,20.34,19.94,19.64,19.49,19.55,18.71,18.63,18.27,17.40,17.83,16.36,16.15,15.01,15.74,17.05,17.99,18.40,17.38,17.51,18.28,18.17,17.73,18.38,18.81,18.24,18.51,19.62,19.45,19.77,20.32,20.35,20.78,20.61,21.21,21.50,22.00,21.62,20.88,21.14,21.73,21.13,20.52,21.21,21.29,20.37,19.91,20.87,20.46,19.79,19.83,20.41,19.67,19.14,19.76,19.87,19.00,18.79,19.87,18.91,18.36,19.08,19.70,18.76,18.07,19.57,19.48,18.68,18.75,20.27,20.10,21.33,21.41,19.77,19.16,17.77,17.33,17.21,16.71,17.38,17.52,16.25,15.85,17.05,16.70,14.99,14.69,15.73,14.61,13.52,13.31,11.29,12.07,10.27,10.70,8.50,9.60,11.40,11.02,9.64,8.98,10.92,10.35,10.02,9.20,9.77,8.87,10.20,8.98,8.74,8.03,8.07,8.80,8.42,9.22,9.44,9.20,10.87,10.49,9.43,10.44,9.76,8.73,7.80,6.12,5.81,4.66,3.44,3.35,2.60,3.18,3.20,1.85,1.10,0.76,1.18,1.90,2.74,3.20,3.03,4.71,6.06,6.58,7.71,7.71,6.59,7.44,7.03,6.73,8.53,8.90,9.75,10.14,11.44,12.20,13.74,13.91,14.68,16.00,16.13,15.61,16.29,16.67,15.72,17.10,16.49,17.51,17.69,17.35,17.33,18.16,17.95,17.42,17.16,17.82,17.03,16.54,16.34,16.23,16.01,15.51,15.45,15.00,14.56,14.03,14.20,13.36,13.03,12.45,12.40,11.56,11.37,11.17,11.12,10.20,9.71,10.10,9.77,8.79,8.69,9.00,7.85,6.67,8.31,7.72,6.33,6.76,8.50,7.44,5.85,6.42,5.34,5.67,5.09,5.77,6.29,7.17,8.52,9.01,6.99,5.98,5.35,5.89,4.30,5.86,5.86,6.68,6.74,6.57,8.76,7.68,9.80,9.07,7.83,9.87,9.39,11.57,11.06,12.28,13.18,12.36,12.33,12.47,12.76,12.63,13.19,13.77,13.79,14.49,14.36,13.28,13.86,13.11,13.46,12.71,12.10,11.75,12.56,12.21,10.81,11.80,11.49,10.73,10.75,10.06,11.57,12.22,11.77,12.29,11.32,11.52,10.84,11.51,11.29,11.87,12.15,12.12,12.34,12.91,12.85,13.03,13.77,13.59,13.57,14.66,14.23,14.39,14.74,15.03,14.34,14.21,14.71,14.61,15.29,15.69,15.70,15.79,15.40,14.58,13.20,12.96,14.21,13.70,12.43,13.34,13.82,13.20,12.17,13.78,13.86,12.50,12.50,12.88,12.96,13.10,14.04,13.58,13.45,14.50,13.22,12.89,12.47,12.59,11.83,12.21,10.86,11.86,10.97,11.03,10.14,10.66,9.66,10.23,11.43,11.04,11.72,10.02,10.86,9.83,10.01,9.69,11.22,11.58,10.74,11.66,10.25,11.22,11.28,11.19,12.11,11.22,10.37,9.91,9.07,8.87,8.99,8.10,9.11,8.46,9.52,10.83,10.22,11.84,13.62,14.29,12.89,13.43,14.90,14.59,14.09,13.55,12.45,12.26,11.57,11.51,11.84,12.28,12.85,13.42,14.62,14.74,15.97,15.69,17.02,17.60,18.48,17.73,16.81,15.72,14.93,14.21,13.59,11.64,11.47,10.76,9.63,8.72,8.38,7.37,7.64,7.82,8.29,9.61,9.52,8.12,9.67,9.98,9.69,10.47,8.74,11.20,10.06,11.94,11.64],[28.64,28.15,27.26,27.20,28.11,28.46,28.98,29.06,29.36,28.98,29.08,29.45,29.21,29.14,29.42,29.67,29.17,28.85,29.12,28.90,28.46,28.36,28.74,28.37,27.45,27.88,28.10,26.93,25.80,26.95,26.08,25.78,25.62,26.67,26.85,27.77,28.02,27.02,27.91,27.85,28.31,28.91,28.51,29.18,28.30,29.29,29.34,29.56,29.90,29.86,30.15,29.91,29.66,29.87,29.41,28.85,29.02,28.47,28.97,27.97,29.01,28.86,29.52,29.27,29.02,28.56,28.70,28.47,28.22,28.44,29.16,29.13,28.57,29.37,29.08,29.62,29.10,29.76,29.55,29.87,29.75,30.16,30.17,30.20,30.39,30.53,30.62,30.44,30.44,30.56,30.59,30.42,30.47,30.59,30.61,30.60,30.72,30.66,30.73,30.52,30.58,30.24,30.38,30.43,30.21,30.04,30.20,30.25,29.86,29.76,29.58,29.55,29.80,29.37,29.78,29.47,29.93,29.40,29.65,29.99,29.67,29.77,30.05,29.90,30.29,30.09,29.89,30.06,30.44,30.23,29.96,30.37,30.44,30.28,30.26,30.58,30.59,30.47,30.67,30.72,30.61,30.68,30.38,30.41,30.32,30.01,30.06,29.38,29.95,29.65,29.75,29.12,29.56,29.23,29.28,28.77,29.11,28.73,28.31,27.88,28.11,27.79,27.13,26.57,26.17,26.01,27.34,27.54,26.76,27.33,28.13,27.90,27.65,28.63,28.65,28.37,28.29,27.70,27.11,27.54,26.64,26.26,26.04,26.37,25.74,26.67,27.17,25.50,26.37,27.37,28.05,28.71,29.47,29.02,28.73,28.73,27.88,27.75,26.51,27.21,27.05,27.24,27.73,26.81,25.43,25.66,24.45,25.06,24.34,24.10,25.03,25.50,26.99,26.02,26.43,25.70,25.18,25.98,25.42,26.43,25.90,24.62,25.05,25.36,24.62,23.78,24.28,24.54,23.94,23.16,24.13,23.87,23.49,24.58,23.78,23.86,22.95,23.64,23.29,24.01,24.21,25.51,25.76,25.74,25.22,25.11,23.69,24.24,24.85,23.98,23.79,24.81,24.94,24.06,24.87,26.25,26.41,27.51,26.44,26.49,26.14,24.86,25.38,24.40,24.71,25.75,26.02,25.36,25.12,25.62,24.51,25.49,25.30,25.46,25.83,26.46,26.97,25.95,27.10,25.99,26.24,25.68,25.94,25.51,26.05,25.47,25.70,26.02,25.68,25.32,25.62,26.10,25.56,25.95,25.25,25.22,24.31,24.45,23.76,24.75,24.36,24.89,24.40,25.80,25.58,26.56,26.05,24.75,25.47,26.00,25.46,24.37,25.53,25.82,24.67,24.44,25.89,25.16,24.86,24.66,25.48,24.83,23.90,23.83,23.32,24.05,23.85,25.44,25.64,26.02,26.36,25.71,26.25,25.63,26.10,25.56,25.86,24.98,24.21,23.66,24.01,23.13,24.00,24.00,25.03,25.40,26.70,26.63,27.05,27.49,26.13,26.31,27.48,27.19,26.25,26.90,28.02,27.19,27.01,27.92,28.56,28.96,28.32,28.67,28.44,28.88,28.27,27.48,27.37,27.66,27.03,25.51,26.52,26.28,26.25,26.11,25.28,25.35,25.13,25.23,25.68,26.09,26.39,26.48,27.13,27.00,27.20,27.64,27.76,28.48,28.84,29.05,28.68,28.79,28.01,28.27,28.47,27.76,27.30,26.47,26.88,27.45,27.07,26.34,27.13,26.94,26.46,26.56,27.32,27.38,27.78,28.01,27.47,27.70,26.79,26.86,26.71,26.06,26.24,26.63,26.09,25.77,26.07,25.84,25.51,25.48,25.60,25.04,23.89,23.35,24.82,24.26,24.53,24.60,24.44,24.21,24.06,25.25,25.02,25.08,25.74,25.20,25.34,26.24,25.99,25.36,26.23,26.63,26.17,26.88,26.84,26.67,27.06,26.04,26.62,26.55,25.89,25.41,26.16,25.83,25.28,25.57,25.83,25.62,24.93,25.53,25.44,24.75,25.26,24.52,23.43,23.48,21.99,22.78,23.47,22.88,24.40,23.47,25.05,24.03,24.37,23.82,24.78,25.21,24.96,24.99,25.75,25.90,25.62,25.96,25.90,25.88,25.68,26.14,26.49,26.43,26.89,26.47,26.61,26.62,25.99,26.29,26.73,26.14,25.71,26.17,26.39,26.25,25.58,25.73,25.24,23.88,25.34,25.52,24.04,24.19,25.50,24.85,23.49,24.75,25.21,24.25,24.12,24.86,24.66,24.89,25.48,25.71,25.78,25.34,25.33,25.83,25.80,25.19,25.69,26.01,25.48,25.32,25.95,25.80,26.16,25.94,25.63,25.04,25.48,25.62,24.86,24.80,25.15,24.88,24.53,23.51,23.74,24.78,23.83,22.96,24.48,24.40,22.63,23.19,24.74,23.84,23.92,24.74,24.90,24.54,24.54,25.08,24.53,24.50,24.86,25.41,24.58,24.67,25.28,25.10,24.62,24.96,25.46,25.29,25.10,24.29,25.13,24.48,23.91,24.61,24.02,23.02,23.44,23.58,23.05,23.97,23.18,21.66,22.76,23.71,22.41,21.43,23.32,23.31,21.62,22.14,23.60,22.68,22.78,23.85,24.09,24.07,24.16,23.64,23.89,24.00,23.76,23.27,23.86,24.15,22.77,23.49,24.08,23.70,22.82,23.64,24.27,22.90,23.04,22.97,22.20,22.08,20.16,21.45,21.26,21.11,22.17,22.20,20.70,21.15,22.28,21.90,21.11,22.06,22.20,21.91,22.29,22.32,21.04,22.11,21.95,22.69,23.55,23.51,24.14,23.96,24.09,24.21,23.26,23.88,23.71,23.53,23.25,23.81,23.79,23.55,23.80,24.05,24.20,24.69,24.15,24.13,23.77,23.89,23.96,22.74,22.50,23.19,22.63,21.67,22.38,22.85,21.87,21.84,22.31,22.45,21.80,21.49,21.52,20.18,21.04,19.80,20.99,20.91,20.95,22.22,21.97,21.46,22.61,23.12,24.06,23.65,23.61,22.33,22.55,21.70,22.36,23.38,22.60,23.61,24.45,24.91,25.14,24.68,23.61,24.90,24.77,24.05,23.64,24.98,24.43,23.62,24.22,24.49,23.99,23.35,24.46,24.10,24.11,23.53,24.28,24.24,24.53,23.96,24.31,23.63,23.72,24.14,23.60,22.94,23.29,23.37,21.72,22.08,23.17,22.09,20.95,21.96,22.74,21.72,21.61,23.01,23.34,22.80,23.55,24.56,24.69,24.20,24.94,25.18,25.09,24.08,25.01,25.13,24.30,24.15,24.76,24.61,24.09,24.08,24.80,24.42,24.21,24.05,23.20,22.94,22.23,22.68,22.86,21.96,21.96,23.21,22.42,21.48,22.54,23.02,21.96,21.04,22.54,22.97,22.82,23.42,21.48,21.97,23.54,23.49,23.49,23.74,23.77,24.16,24.68,24.14,24.52,25.20,25.06,23.94,24.30,24.82,24.44,23.67,24.26,24.44,23.53,23.60,23.26,24.05,23.76,23.68,23.35,22.68,22.85,23.05,22.53,21.83,22.26,22.45,22.31,21.09,20.61,19.98,20.54,20.41,20.79,21.65,21.24,21.43,22.01,23.01,23.39,21.98,22.77,22.31,23.03,22.02,21.66,22.03,21.03,20.13,21.86,22.07,20.67,21.49,22.47,22.03,21.19,22.32,23.29,22.97,22.63,23.43,23.80,23.27,23.40,24.07,24.10,23.48,23.82,24.60,24.16,25.08,24.09,24.49,24.14,23.92,23.78,23.40,23.40,22.84,22.38,23.41,22.79,21.74,21.00,20.44,21.14,20.73,21.11,21.66,22.11,22.50,22.70,22.91,23.33,23.25,23.48,23.81,23.84,23.97,24.06,24.20,24.84,24.90,24.29,24.58,24.85,23.96,23.85,24.50,24.52,23.98,24.20,24.34,23.94,23.69,23.89,23.72,23.27,23.16,23.24,22.70,22.75,22.95,21.70,22.77,22.29,23.16,23.46,22.84,23.21,23.76,23.87,23.36,23.57,24.02,23.62,23.70,24.06,24.37,23.94,24.13,23.96,23.67,23.81,23.90,23.95,23.62,23.62,23.69,23.42,23.49,23.49,23.41,22.75,22.69,23.22,23.02,22.08,21.99,23.00,22.63,21.56,22.82,23.02,23.31,22.06,23.12,23.04,22.48,23.14,23.12,22.98,23.05,23.31,22.88,23.23,22.97,22.94,22.76,22.77,22.56,22.54,22.50,21.95,22.08,22.27,20.98,21.71,20.40,21.83,22.10,20.94,20.36,21.95,21.17,20.68,20.79,20.93,21.32,21.80,21.62,22.48,22.90,22.50,22.20,22.56,22.74,22.40,22.61,22.42,22.73,22.27,22.16,22.32,22.23,22.05,21.72,21.82,20.74,20.43,21.31,21.01,20.28,20.83,21.64,20.55,19.47,20.55,20.63,19.12,19.68,20.29,20.00,19.43,19.83,20.09,21.23,21.28,22.31,21.25,21.74,20.88,21.27,21.71,22.11,22.26,22.04,21.79,21.86,22.31,21.17,21.46,21.52,21.53,20.73,21.05,21.42,20.56,19.97,20.74,20.45,19.36,19.26,18.29,17.93,18.30,17.76,17.97,17.71,18.99,18.03,18.59,18.70,20.04,18.93,18.90,20.49,20.57,20.10,20.21,21.13,21.09,21.22,21.40,21.66,22.04,21.37,21.85,21.82,21.68,21.36,21.46,21.35,20.83,20.98,21.14,21.02,20.15,20.39,20.91,20.09,19.43,20.22,20.51,19.72,20.06,19.42,19.10,18.74,18.06,17.70,19.22,18.67,18.85,19.79,19.34,19.66,20.10,20.45,20.04,20.06,20.59,20.86,20.47,21.18,21.26,20.51,20.74,21.27,21.07,20.36,20.87,21.19,21.39,21.44,21.15,20.73,20.78,20.87,20.13,20.10,20.21,19.61,19.01,19.12,19.10,18.28,18.14,17.46,16.99,16.84,17.63,18.14,18.60,19.35,19.49,18.78,19.31,20.00,20.28,20.07,20.75,20.68,20.45,20.93,21.35,20.88,21.01,21.69,21.94,21.62,22.21,21.73,21.83,21.10,20.94,20.72,20.39,20.04,20.23,19.78,18.98,18.88,19.18,18.60,18.30,17.23,18.53,17.06,18.21,16.82,16.43,16.91,17.50,17.91,17.67,18.45,19.33,18.94,19.65,19.89,19.53,20.10,20.50,20.29,20.50,20.94,21.07,20.92,21.89,21.47,21.24,21.02,21.02,20.36,20.32,20.02,19.60,19.42,19.17,18.99,18.49,18.15,17.91,17.24,17.58,16.67,16.24,14.96,15.70,16.91,17.49,17.73,17.07,17.17,17.85,17.77,17.32,18.22,18.50,18.30,18.63,19.44,19.68,19.87,20.53,20.32,20.83,20.91,21.22,21.55,22.03,21.73,21.11,21.15,21.51,21.23,20.81,20.95,21.06,20.19,19.81,20.49,20.07,19.29,19.45,20.03,19.14,18.63,19.27,19.38,18.43,18.49,19.21,18.48,17.96,18.69,19.18,18.28,18.07,19.53,19.46,18.30,18.62,20.53,19.87,21.26,21.53,19.98,19.31,18.12,17.48,17.32,16.67,17.57,17.49,16.50,16.12,17.06,16.91,15.32,15.34,15.87,15.22,13.85,13.79,11.96,12.19,10.94,11.15,9.12,9.62,11.62,11.25,9.49,9.20,11.21,10.57,10.48,9.42,10.21,9.06,10.49,9.21,8.72,8.00,7.56,8.47,7.92,9.08,9.66,9.28,11.04,10.74,9.43,10.20,9.47,8.02,7.55,6.56,5.39,4.80,3.17,2.79,3.17,3.19,3.77,2.33,1.92,1.00,0.77,1.18,1.83,2.17,2.69,3.67,5.05,6.10,6.87,6.95,6.63,7.06,7.00,7.11,8.26,8.57,10.44,10.39,11.72,12.03,13.79,14.92,14.83,16.73,16.18,15.67,16.18,16.82,16.02,17.41,16.70,17.48,17.52,17.59,17.24,18.30,17.97,17.39,17.29,18.23,17.12,17.02,16.52,16.37,16.29,16.02,15.66,15.36,14.71,14.52,14.50,13.45,12.90,12.72,12.88,11.63,11.48,11.97,11.25,9.94,9.52,10.56,9.15,8.23,8.39,8.99,7.82,6.67,8.12,8.29,6.96,7.05,8.57,8.05,7.20,7.20,6.44,6.47,6.63,6.48,6.52,7.65,8.65,9.41,7.12,6.28,5.56,5.91,5.65,6.50,6.34,6.80,7.03,7.38,8.71,7.63,9.84,9.38,8.58,10.31,9.90,11.48,11.23,12.53,13.62,12.61,12.55,12.85,12.80,13.09,13.82,14.09,14.36,15.17,14.82,14.16,14.31,13.43,13.73,13.34,12.55,12.63,13.02,12.36,11.38,12.04,11.86,10.78,11.05,10.18,11.59,12.10,11.71,12.07,11.53,11.72,11.07,11.71,11.22,12.26,11.91,11.97,12.67,13.35,13.04,13.38,14.30,13.94,14.12,15.29,14.80,14.41,15.32,15.47,14.81,14.49,14.89,14.83,15.58,15.89,15.73,15.70,15.62,14.76,13.69,13.43,14.49,14.41,13.07,13.40,14.56,13.98,13.05,13.82,14.27,12.60,12.67,12.99,12.94,13.32,14.23,13.63,13.67,14.58,13.60,12.75,12.75,12.79,12.34,12.38,11.08,12.20,11.14,11.12,9.73,10.69,9.61,10.47,11.58,10.94,11.66,10.14,10.51,9.88,10.35,9.46,11.12,11.45,10.48,11.23,10.49,11.07,10.81,11.23,12.09,11.41,10.10,9.91,9.08,8.66,9.14,7.95,9.17,8.76,9.93,11.32,10.60,12.23,13.89,14.37,13.27,13.39,14.94,14.87,14.36,13.96,12.58,12.40,12.08,11.71,12.74,12.30,13.22,13.52,15.13,15.17,16.64,16.02,17.26,18.06,18.58,18.22,17.26,15.93,16.03,14.60,13.44,12.59,12.31,11.10,10.02,8.65,7.96,7.58,7.48,7.63,8.39,9.18,9.09,8.21,9.27,9.60,9.30,10.49,9.53,10.84,10.02,12.06,11.95],[28.96,28.60,27.92,27.81,28.70,29.12,29.34,29.55,29.67,29.41,29.54,29.79,29.60,29.57,29.87,30.05,29.74,29.41,29.59,29.52,29.08,29.03,29.38,29.13,28.20,28.74,28.87,27.99,27.63,28.38,27.97,27.12,27.07,27.87,27.95,28.28,28.47,27.93,28.56,28.72,29.06,29.62,29.11,29.71,29.15,29.63,29.64,29.93,30.19,30.15,30.38,30.14,30.07,30.10,29.95,29.52,29.71,29.21,29.57,28.99,29.53,29.36,29.95,29.72,29.57,29.25,29.33,29.17,28.92,29.18,29.64,29.71,29.43,29.91,29.66,30.08,29.59,30.18,30.04,30.26,30.16,30.43,30.41,30.48,30.58,30.64,30.77,30.63,30.59,30.70,30.76,30.62,30.62,30.77,30.77,30.77,30.77,30.80,30.81,30.73,30.71,30.52,30.61,30.67,30.52,30.33,30.51,30.56,30.25,30.16,30.06,29.98,30.17,29.83,30.15,29.90,30.31,29.93,30.20,30.40,30.04,30.27,30.40,30.25,30.57,30.45,30.19,30.41,30.60,30.49,30.33,30.60,30.63,30.55,30.49,30.71,30.74,30.66,30.78,30.81,30.78,30.79,30.66,30.67,30.63,30.26,30.35,29.89,30.29,30.06,30.13,29.65,30.02,29.71,29.83,29.47,29.66,29.38,29.09,28.79,28.79,28.35,28.17,27.78,27.21,26.94,28.16,28.29,27.42,28.17,28.92,28.51,28.39,29.10,29.05,28.81,28.75,28.21,27.85,28.12,27.30,26.95,26.86,27.23,25.97,27.30,27.56,25.68,26.78,27.61,28.42,28.98,29.73,29.33,29.10,29.07,28.17,28.24,26.53,27.58,27.21,27.40,27.85,26.91,25.75,25.96,24.59,25.17,24.37,24.14,24.91,25.27,26.62,26.02,26.55,26.00,25.47,26.43,25.64,26.85,26.19,24.75,25.27,25.58,24.74,23.93,24.43,24.41,23.99,23.80,23.81,23.70,23.81,24.47,24.14,24.41,23.58,24.09,23.58,24.35,24.39,25.70,25.89,25.93,25.36,25.16,24.02,24.65,25.25,24.35,24.41,25.31,25.37,24.31,25.14,26.80,27.14,27.96,26.90,26.85,26.71,25.31,25.97,24.84,25.53,26.44,27.14,26.08,25.72,26.23,25.04,26.34,26.01,26.36,26.32,26.94,27.65,27.08,27.78,26.93,27.15,26.32,26.65,26.49,26.59,26.11,26.51,26.59,26.22,25.80,26.15,26.61,26.48,26.64,25.64,25.86,24.68,25.26,24.49,25.35,25.03,25.56,24.96,26.36,26.03,27.14,26.61,25.25,25.98,26.57,26.00,24.78,25.92,26.22,25.06,24.62,25.77,25.94,25.40,24.96,26.07,25.36,24.40,24.73,23.92,24.63,24.26,25.90,25.92,26.25,26.50,25.94,26.23,25.77,26.02,25.64,25.83,25.30,24.36,23.56,24.18,23.34,24.25,24.26,25.30,25.58,26.81,26.84,27.49,27.70,26.30,26.67,27.73,27.51,26.57,27.45,28.32,27.58,27.41,28.47,29.01,29.40,28.77,29.15,28.83,29.44,28.76,27.83,27.83,28.02,27.64,26.10,26.64,26.58,26.36,26.13,25.30,25.50,25.22,25.37,25.72,26.36,26.48,26.55,27.60,27.56,27.59,28.02,28.28,28.85,29.22,29.38,29.13,29.38,28.48,28.78,28.96,28.18,27.73,26.63,27.04,27.69,27.08,26.61,27.36,27.39,26.64,26.84,27.68,27.94,28.14,28.37,27.99,27.92,27.15,27.18,26.85,26.47,26.37,26.76,26.43,26.01,26.27,26.15,25.86,25.73,25.88,25.24,24.02,23.52,25.25,24.81,25.11,25.10,24.87,24.62,24.20,25.33,25.26,25.43,26.22,25.55,25.72,26.59,26.29,25.70,26.50,26.97,26.30,27.04,27.13,26.83,27.55,26.52,26.99,26.97,26.19,25.89,26.58,26.22,25.69,25.97,26.24,26.04,25.39,26.02,26.06,24.93,25.35,24.78,23.68,23.98,22.10,23.12,23.86,23.16,24.67,23.64,25.27,24.09,24.46,23.91,24.86,25.35,24.89,24.94,25.86,26.10,25.74,25.93,26.20,26.03,25.78,26.45,26.70,26.54,26.97,26.49,26.64,26.84,26.09,26.38,26.86,26.48,26.03,26.34,26.70,26.35,25.80,25.99,25.36,24.31,25.59,25.71,24.00,24.31,25.65,24.95,23.62,25.11,25.55,24.21,24.14,25.01,24.67,24.99,25.56,25.79,25.81,25.37,25.49,25.98,25.90,25.28,25.83,26.11,25.65,25.37,26.08,25.95,26.10,26.11,25.71,25.32,25.74,25.75,24.93,24.98,25.23,24.94,24.53,23.80,24.11,25.03,23.83,23.09,24.55,24.65,22.92,23.46,24.93,23.71,24.01,24.84,24.83,24.47,24.58,25.13,24.46,24.36,24.85,25.40,24.56,24.64,25.33,25.22,24.79,25.21,25.54,25.47,25.30,24.68,25.29,24.57,24.23,24.78,24.33,23.51,23.48,23.75,23.34,23.76,23.39,22.03,22.78,23.79,22.51,21.32,23.12,23.24,21.66,21.88,23.35,22.64,22.55,23.61,23.88,24.02,23.85,23.47,23.76,23.92,23.42,23.27,23.87,24.18,22.70,23.56,24.27,23.66,22.94,23.99,24.39,22.89,23.29,23.32,22.62,22.51,20.40,21.89,21.75,21.34,22.25,22.29,20.68,21.24,22.06,21.71,21.27,21.87,22.14,22.30,21.91,22.10,20.78,22.10,21.61,22.77,23.48,23.53,23.87,23.75,24.16,23.91,23.10,23.62,24.07,23.10,22.91,23.76,23.94,23.49,23.68,24.04,24.43,24.63,24.26,24.24,23.84,23.87,23.95,22.82,22.46,23.02,22.79,21.43,22.29,22.87,22.01,21.76,22.01,22.22,21.50,20.92,21.39,19.78,20.52,19.86,20.71,20.57,20.59,22.08,21.77,21.42,22.52,23.16,23.98,23.64,23.58,22.32,22.49,21.06,22.08,23.33,22.54,23.43,24.45,24.97,25.27,24.17,23.13,24.93,24.48,23.73,23.39,24.57,24.10,23.55,23.94,24.23,23.66,23.10,24.13,23.97,23.87,23.48,24.02,24.03,24.15,23.78,23.86,23.45,23.40,23.85,23.27,22.65,23.09,22.96,21.74,22.17,22.99,21.80,20.42,21.39,22.37,21.25,20.89,22.59,22.97,22.77,23.59,24.29,24.34,24.03,24.58,25.00,24.59,23.61,24.62,24.86,23.99,23.79,24.56,24.51,23.61,23.82,24.61,24.21,23.83,23.79,22.82,22.37,21.95,22.47,22.49,21.17,21.62,22.99,21.68,20.89,22.16,22.35,21.29,20.71,22.29,22.54,22.25,23.21,21.69,22.12,23.53,23.52,23.88,23.74,23.42,23.90,24.47,23.84,24.12,25.02,24.59,23.70,24.04,24.59,23.97,23.31,23.92,23.99,23.24,23.16,22.80,23.64,23.47,23.30,22.97,22.44,22.51,22.44,21.99,21.34,21.60,21.89,21.74,20.60,20.11,19.41,20.24,19.93,20.21,21.10,20.79,20.74,21.82,22.66,23.15,21.34,22.62,22.26,22.97,21.66,21.57,21.82,20.43,19.84,21.45,21.81,19.80,20.26,21.85,21.72,20.43,21.73,23.00,22.48,21.89,22.97,23.50,22.56,23.14,23.70,23.70,23.08,23.59,24.23,23.85,24.55,23.53,24.14,23.58,23.68,23.43,22.78,23.07,22.42,21.91,22.80,22.28,21.27,20.65,19.92,20.60,20.07,20.61,21.01,21.22,21.90,22.02,22.27,22.84,22.70,23.28,23.26,23.43,23.72,24.00,24.06,24.48,24.62,23.89,24.28,24.43,23.70,23.24,24.09,24.09,23.36,23.67,23.95,23.44,22.86,23.57,23.43,22.90,22.74,22.83,22.55,22.47,22.32,21.39,21.98,21.97,22.38,22.69,22.23,22.74,22.99,22.82,22.93,23.12,23.67,23.04,23.41,24.00,24.23,23.87,24.01,23.72,23.29,23.29,23.53,23.29,22.70,23.34,23.34,22.74,23.12,23.29,23.00,22.86,22.14,22.44,22.53,21.43,21.42,22.22,21.80,21.07,21.96,22.16,22.84,21.97,22.75,22.69,21.99,22.86,22.81,22.82,22.28,22.34,22.74,22.59,22.02,22.41,22.66,22.47,22.01,22.41,22.42,21.85,21.98,21.86,20.80,21.28,19.89,21.24,21.37,20.51,20.10,21.39,20.57,19.90,20.41,20.78,20.99,21.24,21.60,22.48,22.02,22.57,22.12,22.48,22.32,21.75,22.02,22.12,21.79,21.38,21.86,21.88,21.42,21.56,21.63,21.48,20.76,20.10,20.85,20.52,19.98,20.18,20.62,19.62,19.27,20.10,19.80,19.05,18.86,19.98,19.40,19.39,19.83,19.70,21.18,20.88,21.97,20.98,21.37,20.43,20.63,21.71,22.15,22.20,21.29,21.26,21.65,21.59,20.46,20.95,21.40,20.69,20.22,20.78,21.20,20.21,19.81,20.55,20.40,19.31,19.12,18.14,18.04,18.32,17.49,17.46,17.39,19.23,18.26,17.82,18.92,19.69,18.66,18.72,19.69,19.90,19.83,19.92,20.86,20.96,21.03,21.19,21.83,21.77,21.37,22.02,21.74,21.48,21.28,21.52,21.21,20.65,20.90,21.07,20.69,19.72,20.25,20.74,19.86,19.35,20.27,20.22,19.29,19.75,19.46,18.56,18.73,17.85,17.78,19.05,18.06,18.43,19.35,19.06,19.50,19.63,20.09,19.96,20.15,20.51,21.15,20.78,21.60,21.54,20.32,20.81,21.54,21.10,20.37,21.20,21.30,21.38,21.40,21.17,20.70,20.69,20.93,20.10,19.83,20.11,19.71,18.87,19.04,19.46,18.71,18.27,17.44,16.51,16.77,17.56,17.89,18.71,19.15,19.76,18.99,19.45,20.32,20.41,20.28,20.92,20.97,20.63,20.88,21.32,21.01,21.03,21.85,21.94,21.82,22.11,21.87,22.06,21.26,21.33,20.75,20.81,20.33,20.52,20.14,19.30,19.19,19.59,18.34,18.55,17.20,18.56,16.88,18.27,17.01,16.47,17.30,18.05,18.25,17.61,18.51,19.51,18.89,20.06,20.12,19.89,20.20,20.67,20.58,20.63,21.25,21.35,21.18,22.11,21.76,21.49,21.35,21.40,20.56,20.42,20.46,20.02,19.79,19.53,19.21,18.58,18.31,18.20,16.82,17.82,16.31,16.11,14.83,15.80,17.16,17.59,17.97,16.96,16.85,17.77,17.99,17.53,18.10,18.94,18.62,18.68,19.78,19.92,20.09,20.71,20.83,20.98,21.21,21.44,21.86,22.53,22.25,21.21,21.52,21.84,21.56,20.85,21.24,21.60,20.39,20.16,21.01,20.39,19.60,20.01,20.52,19.28,18.73,19.90,19.62,18.52,18.69,19.82,18.37,18.34,19.13,19.58,18.11,18.05,19.61,19.68,18.28,18.72,20.56,19.94,21.20,21.49,19.92,19.41,18.35,17.54,17.22,16.64,17.43,17.20,16.70,16.00,16.96,16.92,15.24,14.74,15.93,15.01,13.52,13.17,11.46,11.75,10.19,10.74,8.94,9.01,11.14,10.71,9.27,8.43,10.63,10.05,9.74,8.91,9.74,8.31,10.19,8.79,8.42,7.43,7.15,7.65,7.54,8.90,9.00,8.25,10.50,9.73,8.91,9.63,9.27,8.03,6.40,5.57,4.47,4.44,3.12,3.67,3.41,4.06,4.38,3.14,2.45,1.76,1.16,0.77,1.35,2.00,2.29,3.15,4.30,5.30,6.58,6.53,6.17,7.15,6.72,7.13,8.08,8.40,9.94,10.31,11.77,12.43,13.78,15.24,15.06,16.81,16.16,15.99,16.47,16.67,15.94,17.33,16.59,17.59,17.70,17.34,17.14,18.06,17.88,17.15,16.98,17.75,16.60,16.67,16.19,15.85,15.87,15.50,14.92,14.58,14.64,14.31,13.75,13.36,13.02,12.95,12.42,11.85,11.78,11.35,11.05,9.91,9.13,9.76,9.20,7.68,7.94,8.57,7.55,6.52,7.59,8.16,6.56,6.95,8.56,8.05,6.47,6.50,6.16,5.89,5.58,5.44,6.40,7.84,8.84,9.81,7.48,6.03,5.63,5.42,5.83,5.86,5.91,6.57,6.44,6.66,7.94,7.64,9.54,8.57,7.85,9.83,9.59,11.84,10.95,11.95,13.18,12.51,12.85,13.17,13.26,13.09,13.79,14.20,14.35,14.82,14.72,14.03,14.17,13.69,13.81,13.44,12.90,12.10,13.04,12.58,11.24,11.96,12.13,10.46,10.85,10.07,10.65,11.92,11.42,12.01,11.20,11.47,10.62,11.74,11.19,11.64,12.01,12.30,12.34,13.14,13.21,13.16,13.78,13.90,14.01,14.84,14.53,14.26,14.79,14.82,14.39,14.20,14.19,14.20,14.96,15.48,15.09,15.33,15.03,14.32,13.35,13.20,14.29,13.99,12.60,13.27,14.23,13.47,12.92,13.49,14.00,12.72,12.51,12.20,12.78,12.94,13.41,13.28,13.60,13.90,13.18,12.48,12.59,12.69,11.78,11.98,10.51,11.50,10.64,10.75,9.86,10.33,9.26,9.98,11.16,10.58,11.47,10.00,10.12,9.60,10.29,9.88,11.19,11.76,10.51,11.53,10.02,11.08,9.84,10.97,11.80,11.09,9.78,9.50,8.71,8.33,8.56,7.57,8.71,8.32,9.69,11.03,10.44,12.46,13.35,14.40,13.10,13.34,14.89,14.48,13.97,13.37,12.57,12.22,12.12,11.43,12.12,12.43,13.31,13.41,14.98,15.27,16.58,16.01,17.24,18.05,19.08,18.37,17.71,16.21,15.72,15.23,14.30,12.44,12.68,11.03,9.37,8.39,7.75,7.15,7.51,7.60,8.12,8.92,9.33,7.83,9.20,9.75,9.24,9.83,9.25,10.84,10.32,12.30,11.61],[29.21,28.81,27.89,27.83,28.76,29.11,29.50,29.56,29.73,29.48,29.55,29.81,29.60,29.70,29.83,30.07,29.63,29.40,29.55,29.48,29.00,28.94,29.18,29.01,27.83,28.42,28.50,27.47,27.06,27.97,27.53,27.11,26.85,27.61,27.43,28.26,28.46,27.67,28.33,28.42,28.65,29.37,29.05,29.85,29.17,29.58,29.63,29.82,30.21,30.07,30.32,30.07,30.01,30.16,29.96,29.42,29.43,28.87,29.22,28.85,29.34,29.19,29.82,29.58,29.36,29.01,29.18,29.01,28.75,28.88,29.41,29.44,29.17,29.62,29.36,29.87,29.49,30.05,29.97,30.24,30.08,30.38,30.37,30.36,30.57,30.64,30.71,30.60,30.53,30.66,30.68,30.59,30.58,30.69,30.69,30.66,30.79,30.73,30.83,30.64,30.68,30.44,30.52,30.55,30.39,30.20,30.36,30.36,30.14,29.98,29.89,29.79,29.98,29.69,29.95,29.78,30.15,29.85,30.11,30.31,30.06,30.18,30.43,30.26,30.56,30.41,30.17,30.34,30.55,30.40,30.23,30.51,30.63,30.43,30.38,30.65,30.73,30.56,30.76,30.78,30.76,30.77,30.50,30.54,30.49,30.12,30.22,29.74,30.16,29.92,30.03,29.54,29.94,29.63,29.72,29.35,29.49,29.30,28.93,28.61,28.63,28.26,27.82,27.17,26.89,26.54,27.84,28.13,27.13,27.98,28.71,28.57,28.38,29.20,29.21,28.97,28.86,28.42,27.83,28.27,27.30,27.06,26.82,26.87,26.03,27.17,27.56,25.77,26.77,27.80,28.45,29.14,29.75,29.46,29.18,29.11,28.15,28.13,26.61,27.49,27.23,27.38,27.74,26.98,25.64,25.68,24.44,25.07,24.42,24.55,25.38,25.91,27.06,26.34,26.59,25.76,25.28,26.11,25.43,26.51,25.99,24.54,25.07,25.52,24.59,23.66,24.21,24.63,23.99,23.47,23.97,24.12,23.80,24.81,24.05,24.42,23.28,24.07,23.41,23.98,24.29,25.71,25.97,25.95,25.35,25.17,23.91,24.65,25.13,24.09,23.94,25.03,25.08,24.12,24.93,26.41,26.95,27.64,26.54,26.71,26.81,25.51,25.62,24.54,25.32,26.14,26.77,25.50,25.27,25.93,25.09,26.28,25.80,26.14,26.84,27.01,27.84,26.86,27.79,26.77,27.10,26.14,26.54,26.36,26.69,26.14,26.48,26.58,26.13,25.91,26.23,26.38,26.43,26.39,25.52,25.42,24.30,24.96,24.21,25.26,24.81,25.41,24.89,26.30,26.00,27.04,26.49,25.06,25.96,26.54,25.83,24.80,26.23,26.10,24.99,25.13,26.38,25.95,25.90,25.29,25.76,25.19,24.05,24.53,23.46,24.48,24.11,25.77,26.09,26.30,26.64,26.08,26.50,26.01,26.29,26.17,26.19,25.80,24.62,23.98,24.15,23.15,23.92,24.13,25.05,25.49,26.75,26.92,27.28,27.36,26.19,26.71,27.38,27.30,26.56,27.04,28.09,27.52,27.32,28.14,28.68,29.11,28.56,28.86,28.47,29.00,28.36,27.51,27.28,27.58,27.09,25.85,26.48,26.46,26.72,26.39,25.62,25.79,25.51,25.69,26.14,26.57,26.73,26.93,27.50,27.29,27.88,28.11,28.07,28.75,29.13,29.27,28.92,29.08,28.05,28.43,28.72,27.87,27.66,26.98,27.35,27.75,27.42,26.75,27.59,27.49,26.92,27.12,27.99,28.08,28.28,28.48,28.17,28.28,27.52,27.66,27.42,26.75,26.77,27.25,26.60,26.30,26.56,26.43,26.14,26.13,26.32,25.86,24.68,24.43,25.61,25.35,25.63,25.64,25.42,25.18,24.81,26.00,25.89,26.01,26.66,26.14,26.11,27.07,26.76,26.13,26.98,27.46,27.02,27.58,27.53,27.53,27.80,26.86,27.22,27.42,26.51,26.16,26.74,26.53,25.97,26.29,26.44,26.17,25.71,26.33,26.22,25.50,25.71,25.33,24.40,24.62,22.86,23.64,24.51,23.90,25.18,24.37,25.57,24.83,25.11,24.67,25.42,25.69,25.51,25.48,26.23,26.30,26.22,26.34,26.48,26.49,26.17,26.93,27.29,27.10,27.53,27.11,27.34,27.42,26.66,26.95,27.52,27.08,26.60,26.94,27.37,27.03,26.44,26.56,26.10,24.93,26.26,26.48,25.05,25.39,26.21,25.71,24.68,25.64,26.11,25.21,24.67,25.36,25.39,25.65,26.05,26.40,26.48,25.91,25.92,26.61,26.44,26.10,26.54,26.69,26.38,26.05,26.94,26.81,26.85,26.78,26.52,26.15,26.34,26.64,25.63,25.68,26.07,25.76,25.38,24.47,24.72,25.76,24.83,23.92,25.47,25.42,23.58,24.20,25.75,24.73,24.65,25.68,25.64,25.28,25.33,25.81,25.39,25.18,25.80,26.15,25.49,25.38,26.24,25.96,25.50,25.97,26.44,26.18,26.10,25.37,25.90,25.16,24.93,25.39,24.76,23.75,23.93,24.50,23.71,24.71,24.30,22.45,23.55,24.67,23.00,22.09,23.79,24.06,22.16,22.78,24.20,23.30,23.18,24.65,24.65,24.99,24.73,24.51,24.73,24.92,24.58,24.29,24.82,25.04,23.57,24.64,25.11,24.78,23.81,24.74,25.22,23.95,24.17,24.07,22.88,22.88,20.56,22.01,21.89,21.82,22.87,22.84,21.02,21.45,22.76,22.17,21.54,22.37,22.56,22.39,22.41,22.42,21.45,22.77,22.31,23.32,23.97,24.02,24.73,24.26,24.67,24.65,23.56,24.32,24.16,24.14,23.99,24.30,24.56,24.45,24.35,24.74,25.25,25.50,24.94,25.06,24.51,24.55,24.55,23.39,23.11,24.16,23.55,21.83,22.91,23.39,22.17,22.01,22.65,22.61,21.94,21.38,21.66,20.00,21.00,20.05,21.35,21.35,21.22,22.78,22.53,22.53,23.35,23.89,24.57,24.25,24.32,22.85,23.19,21.69,22.87,23.67,23.06,23.92,24.56,25.08,25.21,24.74,24.05,25.11,24.85,24.22,23.70,24.76,24.78,23.99,24.26,24.65,24.30,23.76,24.55,24.28,24.35,24.21,24.59,24.96,25.12,24.66,24.91,24.18,24.02,24.57,24.11,23.33,23.91,23.62,22.00,22.41,23.30,22.34,21.11,22.00,22.69,21.60,21.64,22.92,23.35,22.85,23.80,24.63,24.79,24.45,24.81,25.23,24.76,24.11,24.80,25.15,24.50,24.17,24.89,24.67,24.23,24.19,25.05,24.57,24.33,24.34,23.41,23.39,22.31,23.26,23.12,21.86,21.99,23.43,22.27,21.23,22.59,22.63,21.79,20.55,22.41,22.75,22.42,23.05,21.21,21.70,23.30,23.44,23.53,23.82,23.67,24.16,24.58,24.28,24.63,25.09,24.81,24.06,24.43,24.75,24.39,23.79,24.10,24.44,23.78,23.67,23.54,24.16,24.04,24.09,23.75,23.07,23.22,23.37,22.93,22.11,22.51,22.81,22.69,21.40,20.53,19.66,20.04,19.99,20.24,21.22,21.27,21.29,22.14,23.01,23.48,21.79,22.75,22.09,22.87,21.60,21.43,21.62,20.73,19.59,21.51,22.25,20.59,20.95,22.41,22.12,20.96,22.58,23.63,23.14,22.87,23.70,24.11,23.44,24.24,24.47,24.30,24.09,24.52,24.88,24.70,25.38,24.44,25.00,24.65,24.43,24.24,23.95,24.21,23.32,22.83,23.95,23.31,22.21,21.19,20.37,21.23,20.56,21.11,21.81,22.16,22.84,23.01,23.29,24.16,23.51,24.40,24.46,24.62,24.52,24.79,25.06,25.13,25.31,25.01,25.03,24.95,24.70,24.56,24.78,24.86,24.56,24.91,24.55,24.44,24.17,24.52,24.37,23.89,23.74,23.74,23.16,23.16,23.48,22.04,23.31,22.66,23.60,24.04,23.01,24.00,24.29,24.30,23.72,24.07,24.68,23.99,24.25,24.65,25.00,24.60,24.67,24.66,24.51,24.34,24.31,24.50,24.14,24.08,24.20,24.32,24.37,23.85,24.19,23.57,23.36,23.78,23.71,22.58,22.46,23.70,23.26,21.89,23.47,23.61,23.96,22.49,23.35,23.38,23.37,23.65,23.64,23.43,23.55,24.06,23.38,23.72,23.94,23.78,23.32,23.62,23.32,23.05,23.17,22.61,22.69,23.22,21.39,22.71,20.56,22.61,23.09,21.63,21.23,23.10,22.05,20.95,21.42,21.36,21.77,22.53,22.21,22.98,23.55,23.19,22.97,23.00,23.46,23.45,23.39,22.98,23.50,22.93,22.96,23.10,22.87,22.79,22.45,22.84,21.41,20.78,22.05,21.99,20.61,21.49,22.21,20.33,19.57,21.08,20.83,19.44,19.67,20.54,19.89,19.16,19.74,20.51,21.28,21.33,22.48,21.57,22.42,21.12,21.83,22.57,22.88,23.04,22.71,22.47,22.82,23.13,21.95,22.06,22.60,22.27,21.11,22.12,22.54,21.11,20.69,21.59,21.26,19.80,20.04,18.40,18.49,18.45,17.91,18.02,17.48,19.24,18.28,18.30,19.29,20.22,18.85,19.08,20.38,20.37,20.00,20.51,22.07,21.91,21.77,22.16,22.13,22.78,22.17,22.55,22.49,22.52,22.28,22.33,22.26,21.81,22.02,22.16,21.94,21.06,21.56,21.69,20.97,20.45,21.27,21.17,20.37,20.81,20.55,19.42,19.36,18.04,18.04,19.57,18.48,18.61,19.77,19.88,19.90,19.70,21.13,20.71,20.67,21.22,21.93,21.37,21.92,22.19,21.28,21.67,22.31,22.13,21.56,22.07,22.01,22.66,22.45,22.30,21.90,21.90,22.07,21.22,21.03,21.52,20.89,19.84,19.93,20.18,19.33,18.94,17.91,17.02,16.96,17.75,18.28,19.10,19.93,20.37,19.35,20.07,21.09,20.86,20.96,21.49,21.58,21.41,21.54,21.89,21.76,22.00,22.40,22.48,22.60,22.79,22.70,22.69,22.21,22.19,21.73,21.62,21.39,21.10,20.72,19.82,19.62,20.41,18.88,19.30,17.81,18.78,17.28,18.52,17.70,17.18,17.97,18.30,18.63,18.00,18.85,20.10,19.39,20.32,20.72,20.61,20.77,21.15,21.31,21.46,21.74,21.94,21.85,22.79,22.38,22.09,22.06,22.16,21.23,21.20,21.14,20.60,20.43,20.16,20.00,19.28,19.04,18.75,17.69,18.36,17.11,16.61,15.61,16.44,17.73,18.29,18.77,17.66,17.68,18.80,18.65,18.19,18.86,19.65,19.15,19.39,20.40,20.49,20.53,21.48,21.37,21.42,21.77,21.90,22.46,22.75,22.56,21.89,21.91,22.19,22.19,21.54,21.76,22.01,21.01,20.91,21.45,20.96,20.18,20.54,20.96,20.17,19.40,20.28,20.42,19.21,19.49,20.25,19.31,18.85,19.74,20.19,19.09,18.64,20.21,20.08,18.96,19.24,20.98,20.41,21.85,22.17,20.37,19.97,18.87,17.85,17.94,17.34,18.13,17.83,17.20,16.85,17.57,17.54,16.48,15.46,16.27,15.50,14.67,13.87,12.68,12.38,11.34,11.46,9.40,9.82,11.73,11.30,9.66,9.18,10.89,10.38,10.57,9.57,10.53,9.52,10.81,9.20,8.30,7.46,7.57,7.88,7.07,8.24,9.18,8.81,10.68,9.87,8.76,9.34,8.18,7.30,6.18,5.66,4.27,4.73,3.45,3.67,3.99,4.04,4.80,4.29,3.15,2.19,1.77,1.00,0.77,1.31,1.74,2.64,4.12,4.97,6.45,6.46,6.35,7.18,7.32,7.51,8.98,9.45,11.02,11.98,13.14,13.50,14.83,15.69,15.73,17.75,17.50,16.65,17.02,17.90,17.08,18.53,17.52,18.39,18.46,18.39,18.16,19.28,19.09,18.31,18.39,19.37,17.89,17.86,17.57,17.63,17.23,16.37,16.36,15.87,15.28,14.43,14.39,14.13,13.79,13.21,13.54,12.53,12.51,12.86,12.55,10.80,10.41,11.14,10.22,8.47,8.55,9.45,7.76,6.49,7.93,8.10,6.67,6.51,8.05,7.88,6.94,6.85,5.31,5.84,5.87,5.95,7.18,8.01,9.45,9.64,7.54,6.13,6.18,5.80,5.04,5.33,5.80,6.36,6.24,7.11,8.16,7.59,9.29,8.63,8.44,10.31,9.60,12.01,10.79,12.02,13.57,12.81,12.99,13.24,13.09,13.40,14.16,14.47,14.58,15.55,14.98,14.33,14.36,13.64,13.77,13.55,12.97,12.83,13.13,12.58,11.73,12.19,12.19,10.45,10.86,9.70,11.00,11.82,11.71,11.94,11.55,11.96,11.28,11.80,11.58,12.37,12.20,12.17,12.77,13.93,13.17,13.42,14.26,14.29,14.29,15.57,14.77,14.49,15.39,15.67,14.70,14.72,14.68,14.67,15.83,15.95,15.93,15.72,15.63,14.73,13.64,13.43,14.72,14.47,13.00,13.44,14.88,13.88,13.30,14.01,14.82,13.36,13.14,13.09,13.12,13.52,13.99,13.65,14.05,14.25,13.31,12.83,12.64,12.97,12.27,12.57,11.13,12.37,11.63,11.47,9.96,11.19,9.51,10.57,11.90,11.26,12.19,9.89,10.73,9.79,10.18,9.56,11.16,11.68,10.39,11.70,10.21,11.41,10.72,10.99,11.89,10.91,9.90,9.30,8.95,8.48,9.28,7.98,9.56,8.70,10.44,11.67,10.96,13.17,14.22,14.78,13.82,13.78,15.52,15.09,14.71,14.09,13.04,12.82,12.63,12.39,13.23,13.29,14.36,14.52,15.78,16.41,17.60,16.83,18.20,18.88,20.30,19.68,18.90,17.31,16.49,15.88,14.61,13.88,12.80,12.33,10.49,9.20,8.62,6.98,7.44,6.86,7.45,8.52,8.43,7.60,8.73,9.62,8.99,10.58,9.21,11.36,9.96,12.28,11.94],[29.19,28.63,27.56,27.62,28.51,28.76,29.28,29.22,29.63,29.27,29.18,29.69,29.46,29.31,29.66,29.86,29.47,29.08,29.26,29.08,28.76,28.53,28.83,28.77,27.60,28.12,28.26,26.99,26.20,27.52,26.75,26.20,25.83,26.92,26.91,27.37,27.98,27.08,27.95,27.90,28.40,29.09,28.69,29.60,28.86,29.47,29.45,29.70,30.15,30.01,30.32,30.17,29.99,30.02,29.76,29.06,29.22,28.59,29.04,28.26,29.12,28.98,29.70,29.46,29.11,28.86,29.01,28.78,28.65,28.70,29.32,29.26,28.89,29.43,29.23,29.69,29.23,29.82,29.79,30.02,29.91,30.28,30.26,30.21,30.46,30.58,30.67,30.50,30.40,30.62,30.58,30.32,30.41,30.64,30.69,30.70,30.74,30.73,30.76,30.46,30.59,30.26,30.35,30.43,30.26,30.08,30.25,30.28,29.97,29.87,29.73,29.65,29.82,29.48,29.80,29.51,30.02,29.60,29.90,30.14,29.89,30.00,30.26,30.08,30.42,30.25,30.01,30.18,30.53,30.30,30.09,30.44,30.54,30.28,30.29,30.61,30.65,30.45,30.70,30.75,30.57,30.68,30.38,30.45,30.39,30.02,30.09,29.56,30.02,29.79,29.84,29.36,29.77,29.41,29.58,29.13,29.23,29.02,28.81,28.39,28.38,28.12,27.50,26.74,26.50,26.19,27.59,27.87,26.89,27.64,28.29,28.17,27.99,28.89,28.93,28.83,28.65,28.09,27.39,27.89,26.87,26.62,26.47,26.65,25.96,26.96,27.35,25.50,26.65,27.69,28.30,28.99,29.59,29.41,28.93,28.89,27.95,27.85,26.48,27.35,27.08,27.31,27.67,26.83,25.65,25.62,24.70,24.98,24.39,24.15,24.91,25.75,26.99,26.14,26.40,25.70,24.98,25.98,25.55,26.36,25.83,24.37,25.20,25.20,24.37,23.70,24.26,24.40,23.80,23.50,23.32,23.75,23.59,24.47,23.69,23.95,23.37,23.52,23.47,23.88,24.32,25.57,25.86,25.82,25.35,25.21,23.64,24.59,25.21,24.33,23.89,25.02,25.05,24.13,24.85,26.05,26.39,27.38,26.30,26.39,26.52,24.62,25.26,24.22,24.88,25.68,26.10,25.21,25.01,25.85,24.88,25.64,25.36,25.60,26.48,26.74,27.48,26.31,27.30,26.36,26.49,25.65,26.10,25.90,26.42,25.76,25.89,26.23,25.81,25.24,25.79,26.09,25.80,26.29,25.14,25.07,23.95,24.77,23.96,24.82,24.43,25.16,24.47,25.98,25.61,26.62,26.12,24.56,25.25,26.15,25.56,24.24,25.59,25.47,24.60,24.44,26.10,25.17,25.20,24.53,25.39,24.70,23.59,24.00,23.34,24.12,23.82,25.43,25.86,26.26,26.52,25.84,26.34,25.48,25.94,25.85,25.96,25.11,23.86,23.40,24.04,22.96,23.96,24.27,25.14,25.41,26.72,26.82,27.32,27.54,26.32,26.62,27.45,27.32,26.54,26.93,28.09,27.48,27.40,28.11,28.67,29.28,28.34,28.76,28.62,29.20,28.16,27.47,27.60,27.58,27.23,25.42,26.64,26.50,26.63,26.43,25.75,25.74,25.50,25.60,25.86,26.49,26.56,26.73,27.21,27.21,27.34,27.87,28.03,28.74,29.15,29.32,28.96,29.12,28.21,28.65,28.87,27.90,27.73,26.49,27.20,27.74,26.85,26.29,27.38,27.14,26.37,26.80,27.62,27.89,28.26,28.51,28.06,28.13,27.32,27.26,26.99,26.42,26.43,26.83,26.16,25.88,26.17,25.99,25.60,25.59,25.68,25.11,24.12,23.89,25.02,24.56,24.78,24.96,24.77,24.51,24.32,25.40,25.39,25.37,26.10,25.35,25.51,26.51,26.19,25.43,26.58,27.08,26.46,27.10,27.13,26.91,27.52,26.18,26.82,26.88,25.98,25.58,26.45,26.11,25.39,25.72,26.20,25.73,25.47,25.92,25.70,25.20,25.37,24.89,23.87,23.85,22.61,23.20,23.78,23.35,24.52,23.73,25.36,24.57,24.83,24.35,25.27,25.45,25.09,25.14,25.72,25.91,25.63,26.06,26.18,26.02,25.69,26.45,26.79,26.57,27.16,26.70,26.96,26.91,26.07,26.47,27.08,26.50,25.93,26.46,26.82,26.74,25.98,26.03,25.65,24.32,25.49,25.85,24.36,24.62,25.60,24.96,24.06,25.05,25.45,24.59,24.31,25.05,24.56,25.26,25.58,26.05,25.95,25.42,25.58,26.20,25.95,25.54,26.02,26.41,25.87,25.67,26.46,26.43,26.71,26.54,26.09,25.65,26.02,26.28,25.36,25.20,25.59,25.27,25.02,24.00,24.36,25.28,24.08,23.36,24.83,24.79,23.02,23.59,24.85,24.05,24.23,24.92,25.20,24.55,25.03,25.45,25.07,24.95,25.29,25.94,25.29,25.23,25.81,25.84,25.29,25.53,26.18,25.97,25.88,24.99,25.72,24.99,24.61,25.24,24.67,23.84,23.99,24.17,23.65,24.35,23.88,22.15,23.10,24.43,23.00,21.74,23.77,23.95,21.98,22.48,23.95,23.12,22.90,24.01,24.07,24.42,24.08,23.65,23.97,24.44,24.03,23.56,24.31,24.90,23.35,24.11,24.78,24.17,23.19,24.24,24.80,23.34,23.55,23.64,22.75,22.61,20.68,21.76,21.68,21.61,22.67,22.54,21.12,21.64,22.80,22.04,21.63,22.32,22.46,22.38,22.32,22.35,21.26,22.36,22.21,22.99,23.69,23.71,24.13,24.02,24.43,24.32,23.35,24.06,24.18,23.63,23.49,24.08,24.29,23.77,23.96,24.43,24.74,25.33,24.68,24.74,24.14,24.03,24.04,23.18,22.90,23.47,23.00,21.76,22.57,23.13,21.96,22.22,22.55,22.59,21.87,21.26,21.82,20.33,21.08,20.26,21.33,21.12,21.05,22.38,22.03,21.87,22.98,23.77,24.54,23.81,24.23,22.60,22.87,21.51,22.67,23.38,22.97,23.89,24.64,25.45,25.59,24.64,23.72,25.36,24.87,24.02,23.70,25.08,24.57,23.72,24.45,24.57,24.20,23.51,24.58,24.37,24.24,23.92,24.64,24.72,25.07,24.43,24.74,24.04,23.90,24.38,23.87,23.19,23.63,23.38,21.96,22.29,23.46,22.29,21.27,21.99,23.00,21.94,21.84,23.14,23.85,23.08,23.89,24.79,24.98,24.78,25.31,25.54,25.10,24.39,25.25,25.43,24.66,24.38,25.03,24.87,24.28,24.36,25.27,24.83,24.54,24.46,23.51,23.28,22.56,23.13,23.35,22.08,22.27,23.63,22.67,21.47,22.91,23.34,22.25,21.46,23.00,23.38,23.06,23.65,21.92,22.21,23.85,23.76,23.72,24.00,24.07,24.67,25.06,24.66,25.01,25.53,25.31,24.41,24.81,25.28,24.72,24.05,24.55,24.85,23.99,24.01,23.69,24.54,24.27,24.16,23.86,23.17,23.30,23.46,23.04,22.21,22.68,23.08,22.90,21.51,20.90,20.32,20.94,20.74,21.06,21.84,21.68,21.87,22.49,23.24,23.64,22.14,22.92,22.70,23.27,22.35,22.13,22.45,21.05,20.42,22.33,22.46,20.95,21.71,23.09,22.61,21.56,22.87,23.78,23.36,23.26,24.11,24.39,23.66,24.13,24.78,24.47,24.21,24.65,25.21,24.90,25.70,24.70,25.28,24.73,24.63,24.30,23.97,24.12,23.32,22.77,24.25,23.74,22.22,21.55,20.83,21.66,21.22,21.73,22.51,22.64,23.22,23.39,23.65,24.30,24.03,24.41,24.68,24.89,25.05,25.02,25.19,25.54,25.72,25.30,25.49,25.62,24.91,24.83,25.36,25.23,24.83,25.05,24.95,24.63,24.52,24.84,24.51,23.98,23.97,24.05,23.30,23.40,23.71,22.47,23.50,22.94,23.96,24.49,23.55,24.29,24.71,24.62,24.05,24.58,25.23,24.27,24.64,25.11,25.51,25.07,25.22,25.20,24.88,24.85,25.14,25.04,24.44,24.77,24.81,24.56,24.53,24.51,24.45,23.80,23.41,24.06,24.16,22.72,22.74,24.15,23.49,22.43,23.89,23.78,24.20,23.06,24.14,23.94,23.65,24.29,24.23,24.10,24.12,24.38,24.17,24.24,24.18,24.08,23.94,23.89,23.64,23.32,23.39,22.83,22.95,23.25,21.71,22.65,21.17,22.64,23.23,21.89,21.41,23.12,22.19,21.64,21.92,22.11,22.38,22.93,22.61,23.64,23.86,23.84,23.28,23.72,24.02,23.48,23.71,23.71,23.88,23.01,23.39,23.51,23.09,22.94,22.64,22.87,21.62,21.04,21.95,21.90,20.96,21.78,22.36,20.99,20.09,21.69,21.46,19.86,20.44,21.62,20.58,20.08,20.53,21.01,21.77,21.53,22.75,21.98,22.57,21.72,21.91,22.63,23.15,23.50,22.83,22.46,23.03,23.24,22.06,22.29,22.63,22.35,21.63,22.15,22.37,21.44,20.89,21.62,21.29,20.11,20.22,18.89,18.69,18.83,18.18,18.41,17.96,19.62,18.63,18.93,19.71,20.67,19.19,19.27,20.96,21.08,20.55,20.77,21.99,21.73,21.75,22.16,22.40,22.76,22.03,22.50,22.68,22.78,22.20,22.35,22.30,21.85,21.95,22.17,21.95,21.18,21.44,21.79,21.09,20.33,21.29,20.95,20.51,20.80,20.51,20.13,19.61,18.73,18.50,19.78,18.72,19.06,20.40,20.19,20.05,20.42,21.18,20.55,20.81,21.25,21.96,21.42,21.84,22.13,21.15,21.63,22.17,22.14,21.34,21.95,22.05,22.35,22.47,22.12,21.87,21.86,21.99,21.20,20.95,21.34,20.62,19.90,19.92,20.11,19.43,18.92,17.96,17.33,17.32,18.18,18.45,19.03,19.79,20.31,19.48,20.01,21.08,20.93,20.97,21.50,21.66,21.30,21.69,21.98,21.74,21.82,22.39,22.57,22.46,22.87,22.43,22.52,21.90,21.96,21.54,21.37,21.08,21.06,20.73,19.85,19.57,20.27,18.95,19.21,17.88,19.08,17.79,19.00,18.09,17.09,17.94,18.78,18.88,18.41,19.19,20.35,19.43,20.47,20.78,20.43,21.01,21.27,21.25,21.45,21.86,22.04,21.71,22.72,22.26,22.12,21.87,21.83,21.14,21.17,21.04,20.59,20.22,20.13,19.97,19.26,19.01,18.71,17.70,18.32,17.03,16.93,15.89,16.51,17.85,18.17,18.50,18.03,18.17,18.44,18.88,18.48,18.92,19.49,19.28,19.49,20.40,20.66,20.69,21.49,21.43,21.78,21.88,22.07,22.57,22.98,22.61,21.97,21.95,22.56,22.11,21.66,21.81,21.95,20.93,20.88,21.51,20.87,20.12,20.53,20.84,19.83,19.33,20.23,20.11,19.09,19.35,20.00,18.87,18.68,19.70,19.72,18.86,18.79,20.26,19.96,18.95,19.33,21.21,20.41,21.54,22.10,20.26,19.68,18.90,18.17,18.25,17.22,18.18,18.09,17.21,16.56,17.57,17.43,16.04,15.63,16.62,16.12,14.81,14.58,12.71,12.97,11.75,11.93,10.37,10.34,12.26,12.13,10.51,9.62,11.74,10.79,10.66,9.40,10.21,8.89,10.50,9.00,8.64,7.80,7.68,8.08,7.32,8.66,9.11,8.85,11.13,10.51,8.89,9.78,8.72,8.00,6.91,6.22,5.21,4.97,3.97,3.56,5.08,4.59,5.20,4.87,4.01,3.05,2.24,1.81,1.08,0.77,1.28,2.34,3.88,4.80,6.61,6.50,6.12,6.70,7.15,7.20,8.63,9.21,10.63,11.09,12.47,13.47,14.44,15.94,15.89,17.66,17.30,16.81,17.22,17.68,16.92,18.56,17.52,18.42,18.33,18.63,18.03,19.05,18.73,18.09,18.60,18.87,17.47,17.72,16.97,17.21,17.66,16.82,16.12,16.04,15.94,15.36,14.92,14.43,14.30,13.62,13.80,12.88,12.23,12.59,12.59,10.75,9.76,10.93,10.73,8.90,8.78,10.14,8.79,7.23,8.81,9.76,7.98,7.74,9.45,9.58,8.04,7.71,6.62,7.26,7.03,6.51,7.41,8.48,9.84,9.64,7.71,6.50,6.39,6.25,6.39,5.85,6.11,6.92,7.01,8.11,8.51,8.57,10.30,10.15,9.86,11.30,10.54,12.56,11.92,13.49,14.55,13.56,13.47,14.15,13.90,14.00,14.78,15.45,15.73,16.49,15.98,15.24,15.44,14.55,14.93,14.33,13.52,13.71,13.91,13.20,12.29,13.10,12.98,11.55,12.03,10.62,12.06,12.83,12.83,13.11,12.76,12.88,12.09,12.98,12.80,13.64,13.03,13.25,13.69,14.90,14.08,14.43,15.37,15.54,15.36,16.60,16.03,15.61,16.66,16.85,16.15,15.80,16.02,15.92,16.87,16.93,16.78,16.47,16.48,15.64,14.40,14.45,15.48,15.19,13.73,14.31,15.54,14.60,14.04,14.72,15.41,13.93,13.99,14.09,14.18,14.69,15.27,15.02,15.03,15.51,14.46,13.94,14.03,13.90,13.48,13.58,12.14,13.47,12.47,12.48,10.89,11.96,10.28,11.07,12.58,11.91,12.87,10.85,12.12,10.90,11.52,10.75,12.27,12.58,11.92,12.44,11.24,12.24,11.72,11.95,13.10,11.98,10.63,9.95,9.30,8.86,9.36,8.03,9.11,8.89,10.11,11.24,10.85,12.61,13.67,14.59,13.51,13.62,15.34,14.87,14.74,13.92,13.06,12.78,12.65,12.19,12.71,12.70,13.93,13.83,15.91,15.61,17.12,16.47,17.88,18.53,19.43,18.83,17.96,16.58,16.22,15.16,14.07,12.85,12.29,11.17,9.82,8.84,8.47,7.46,7.90,7.62,8.46,8.61,8.94,8.39,9.74,10.17,10.28,11.44,10.77,12.25,11.00,13.20,12.67],[28.64,28.67,27.85,27.94,28.76,29.08,29.53,29.57,29.81,29.48,29.55,29.81,29.62,29.54,29.81,30.05,29.66,29.32,29.41,29.34,29.00,29.05,29.40,29.21,28.16,28.70,28.92,27.97,27.43,28.26,28.04,27.21,26.93,27.75,27.72,28.19,28.66,27.88,28.31,28.61,28.97,29.42,29.29,29.66,28.87,29.66,29.59,29.82,30.23,30.17,30.38,30.18,30.16,30.23,29.95,29.52,29.68,29.18,29.40,29.05,29.44,29.41,29.88,29.72,29.56,29.11,29.35,29.10,28.97,29.19,29.63,29.72,29.48,29.85,29.63,30.05,29.75,30.16,30.01,30.28,30.12,30.41,30.38,30.44,30.55,30.59,30.74,30.60,30.59,30.64,30.68,30.54,30.63,30.71,30.75,30.78,30.83,30.76,30.84,30.70,30.72,30.51,30.61,30.65,30.40,30.31,30.46,30.45,30.25,30.15,30.03,29.95,30.17,29.92,30.18,29.91,30.26,29.88,30.19,30.37,30.08,30.24,30.45,30.25,30.57,30.43,30.20,30.37,30.61,30.45,30.28,30.52,30.66,30.54,30.46,30.73,30.78,30.72,30.79,30.85,30.81,30.85,30.64,30.65,30.62,30.26,30.32,29.87,30.30,30.06,30.20,29.78,30.04,29.71,29.82,29.49,29.68,29.36,29.10,28.88,28.82,28.44,28.14,27.70,26.95,27.00,28.08,28.29,27.45,28.22,28.78,28.50,28.40,29.11,29.19,28.98,28.99,28.36,27.93,28.11,27.23,27.05,27.07,27.30,26.43,27.19,27.54,25.87,26.66,27.60,28.35,29.00,29.73,29.33,29.07,29.04,28.16,28.01,26.71,27.47,26.93,27.11,27.66,26.74,25.88,25.88,24.90,25.38,24.81,24.38,25.07,25.63,27.05,26.06,26.57,25.91,25.33,26.26,25.83,26.71,26.24,24.84,25.61,25.62,24.65,24.11,24.86,24.69,24.30,23.60,24.04,24.00,24.08,25.09,23.93,24.63,23.36,23.89,23.68,24.35,24.26,25.73,25.76,25.67,25.32,25.17,24.14,24.93,25.61,24.54,24.34,25.59,25.45,24.56,25.54,26.74,27.28,27.87,26.80,26.54,26.97,25.74,26.01,24.91,25.59,26.61,27.18,26.03,25.80,26.27,25.30,26.19,25.89,26.11,26.47,27.00,27.60,26.71,27.56,26.62,26.76,26.05,26.31,26.02,26.77,26.21,26.23,26.60,26.24,26.17,26.39,26.90,26.55,26.78,25.84,25.88,24.63,25.22,24.39,25.01,25.15,25.43,24.75,26.17,25.92,26.86,26.54,25.06,25.47,26.45,26.01,24.81,25.87,26.06,25.51,25.01,26.44,26.32,25.83,25.12,26.05,25.49,24.36,24.59,23.79,24.54,24.25,25.78,25.98,26.15,26.39,25.88,26.28,25.72,25.98,25.98,26.14,25.26,24.27,23.61,24.45,23.51,24.23,24.52,25.33,25.55,26.74,26.76,27.62,27.71,26.61,27.00,27.95,27.81,27.08,27.62,28.47,27.77,27.62,28.39,28.87,29.43,28.75,28.99,28.90,29.39,28.67,28.12,28.22,28.19,27.81,26.86,27.51,27.14,26.88,26.40,25.51,25.68,25.39,25.71,26.05,26.80,26.82,26.97,27.57,27.71,27.73,28.14,28.47,29.04,29.34,29.54,29.13,29.27,28.61,28.72,29.02,28.29,27.90,26.89,27.36,27.86,27.36,26.80,27.66,27.63,26.87,27.24,28.05,28.14,28.49,28.66,28.38,28.39,27.67,27.80,27.63,26.66,26.75,27.25,26.64,26.17,26.64,26.39,25.93,25.96,26.15,25.40,24.58,24.32,25.47,25.04,25.40,25.43,25.42,24.97,24.81,25.82,25.76,25.89,26.61,25.88,26.04,26.92,26.60,26.07,27.02,27.50,27.01,27.64,27.83,27.54,27.99,26.86,27.27,27.45,26.58,26.01,26.84,26.59,25.89,25.97,26.41,26.14,25.45,26.10,26.10,25.24,25.73,25.19,24.16,24.13,22.84,23.51,24.46,23.88,24.94,24.40,25.62,24.64,24.83,24.49,25.20,25.54,25.49,25.50,26.00,26.21,26.09,26.23,26.47,26.41,26.25,26.93,27.21,26.93,27.56,26.93,27.34,27.39,26.55,26.77,27.38,26.88,26.30,26.74,27.17,26.84,26.26,26.42,25.87,24.78,25.70,26.20,24.62,24.87,25.75,25.18,24.37,25.44,25.74,24.72,24.74,25.37,25.01,25.38,25.92,26.33,26.28,25.79,25.94,26.30,26.29,25.84,26.25,26.73,26.17,26.17,26.80,26.82,26.97,26.79,26.40,26.16,26.57,26.52,26.04,25.84,25.88,25.65,25.03,24.02,24.70,25.49,24.41,23.65,25.13,25.32,23.65,24.21,25.12,24.60,24.65,25.24,25.54,24.98,25.42,25.89,25.02,25.15,25.79,26.39,25.55,25.79,26.28,26.28,25.83,26.12,26.57,26.43,26.26,25.72,26.25,25.48,25.11,25.72,24.94,24.14,24.15,24.50,23.42,24.72,24.16,22.42,23.34,24.78,23.37,22.25,24.17,24.33,22.54,22.93,24.40,23.71,23.65,24.44,24.67,24.80,24.66,24.41,24.72,25.16,24.51,24.15,25.09,25.10,24.02,24.59,25.48,24.63,23.86,25.16,25.43,23.79,24.22,24.02,23.27,23.39,20.80,22.12,21.80,22.20,23.09,23.48,21.65,22.07,23.50,22.77,22.10,23.35,23.34,23.09,22.99,22.49,21.12,23.17,22.52,23.86,24.02,24.33,24.70,24.39,24.85,24.84,24.10,24.54,24.96,24.33,24.19,24.84,25.04,24.57,24.70,25.23,25.46,26.10,25.33,25.29,24.62,25.06,25.11,23.85,23.67,24.11,23.93,22.72,23.62,23.85,22.50,22.81,23.04,22.96,22.07,21.68,21.76,20.18,21.32,20.01,21.21,21.04,20.91,22.33,22.41,21.99,23.44,23.68,24.26,24.39,23.94,22.86,22.79,21.69,22.67,23.89,22.96,24.14,24.48,24.92,25.45,24.53,23.95,25.13,24.87,24.21,23.93,25.23,24.82,24.19,24.59,25.02,24.72,24.06,25.01,24.89,24.87,24.35,25.27,25.50,25.68,25.15,25.32,24.67,24.70,25.12,24.32,23.68,24.17,24.04,22.69,22.96,23.77,22.60,21.67,22.50,23.54,21.98,21.87,23.46,23.62,22.96,23.74,24.55,24.89,24.63,25.10,25.60,25.21,24.32,25.27,25.55,24.85,24.46,25.42,25.15,24.70,24.82,25.66,25.31,25.10,24.99,23.93,23.53,23.02,23.26,23.50,22.22,22.47,23.81,22.79,21.73,23.13,23.27,22.06,21.26,22.75,23.48,23.03,24.01,22.01,22.32,23.97,23.86,24.19,24.12,24.12,24.63,25.05,24.83,25.08,25.54,25.33,24.58,24.96,25.38,24.95,24.22,24.73,25.09,24.27,24.25,24.04,24.91,24.72,24.62,24.21,23.62,23.68,23.73,23.19,22.48,22.95,23.23,22.86,21.84,21.49,20.69,21.13,21.12,21.35,22.33,22.00,22.13,22.95,23.63,23.91,22.71,23.30,22.82,23.55,22.38,22.24,22.68,21.42,20.46,22.40,22.97,21.37,21.88,23.54,23.02,21.76,22.89,24.30,23.87,23.30,24.44,24.64,23.89,24.25,25.15,24.86,24.45,25.10,25.64,25.40,26.15,24.94,25.67,25.02,25.14,24.74,24.07,24.44,23.84,23.23,24.20,23.86,22.58,22.03,21.29,21.92,21.66,21.82,22.54,22.81,23.70,23.94,23.72,24.41,24.60,24.72,24.97,25.25,25.32,25.60,25.69,26.02,26.32,25.81,25.99,26.09,25.39,25.24,25.91,25.83,25.16,25.48,25.73,25.21,24.76,25.38,25.04,24.53,24.52,24.48,23.82,24.04,24.37,22.83,24.03,23.33,24.22,24.89,24.04,24.60,24.98,25.11,24.77,24.99,25.73,24.93,25.13,25.75,26.07,25.61,25.68,25.72,25.33,25.41,25.46,25.48,25.15,25.32,25.51,25.04,25.08,25.37,24.98,24.86,24.27,24.55,24.84,23.26,23.36,24.63,23.44,22.78,24.36,24.55,24.54,23.49,24.74,24.48,24.06,24.95,24.75,24.82,24.63,24.81,24.72,24.97,24.69,24.39,24.66,24.46,23.83,24.28,24.39,23.76,23.82,23.83,22.60,23.07,21.38,23.14,23.71,22.17,21.82,23.29,22.34,22.13,21.96,22.85,22.80,23.12,23.33,24.23,24.13,24.48,23.76,24.24,24.55,23.71,24.04,24.18,24.25,23.32,23.79,24.05,23.40,23.08,23.36,23.38,22.22,21.94,22.62,22.54,21.61,21.96,22.74,21.33,20.47,21.97,21.77,20.42,20.92,22.12,21.08,20.34,21.12,21.49,22.03,22.04,22.67,22.28,22.91,22.22,22.54,23.23,23.47,23.77,23.30,22.96,23.27,23.43,22.52,22.48,22.91,22.72,21.97,22.28,22.84,21.90,21.38,22.19,22.01,20.51,20.65,19.76,19.51,19.42,18.62,18.53,18.82,20.32,19.49,19.24,20.31,21.39,20.29,20.39,21.81,21.81,21.47,21.51,22.49,22.03,22.21,22.61,22.74,23.38,22.62,22.99,23.23,23.03,22.54,22.65,22.69,21.97,22.06,22.35,22.13,21.39,21.64,22.17,21.62,20.71,21.66,21.83,20.80,21.17,20.82,19.97,20.17,19.10,19.09,20.61,19.29,19.75,21.04,20.95,20.67,21.25,21.75,21.33,21.34,21.78,22.33,21.78,22.39,22.59,21.55,21.99,22.64,22.51,21.70,22.27,22.50,22.85,23.00,22.72,22.39,22.25,22.27,21.64,21.43,21.75,21.09,20.47,20.36,20.73,20.00,19.34,18.62,17.51,17.87,18.61,18.99,19.79,20.69,21.11,20.01,20.67,21.67,21.35,21.54,21.84,22.12,21.89,22.17,22.75,22.37,22.34,22.94,23.15,23.08,23.48,23.05,23.18,22.62,22.44,22.24,21.84,21.68,21.73,21.17,20.62,20.46,20.97,19.63,20.03,18.65,19.66,18.19,19.82,18.82,18.23,18.61,19.41,19.37,18.94,19.82,20.75,20.31,20.88,21.35,21.06,21.49,21.82,22.03,22.04,22.41,22.58,22.31,23.35,23.02,22.62,22.51,22.61,21.80,21.64,21.69,21.25,21.08,20.78,20.58,20.08,19.93,19.33,18.25,18.77,17.34,17.23,16.16,16.63,18.12,18.80,19.42,18.50,18.54,19.60,19.50,19.19,19.66,20.49,19.82,20.14,21.09,21.11,21.15,22.06,22.04,21.96,22.39,22.51,23.01,23.55,23.29,22.52,22.58,22.95,22.72,22.13,22.41,22.63,21.72,21.59,21.91,21.81,21.06,21.23,21.64,20.96,20.48,21.00,21.21,19.89,20.24,20.95,20.17,19.33,20.53,20.88,19.45,19.26,20.79,20.75,19.30,19.64,21.49,20.97,22.14,22.45,20.50,20.15,19.52,18.84,18.67,17.88,18.65,18.84,18.19,17.17,18.42,18.08,16.44,15.88,17.36,16.29,15.41,15.16,13.20,13.22,12.59,13.03,10.76,10.64,12.45,12.43,10.75,9.91,11.68,10.72,10.88,9.33,10.76,9.32,11.13,9.36,9.37,8.02,8.25,8.30,7.41,8.72,9.40,9.18,11.00,10.17,8.60,9.35,8.82,7.75,6.44,6.24,4.92,5.19,4.36,4.76,5.68,6.34,6.60,5.96,5.48,4.11,2.94,2.92,2.19,1.49,0.78,1.14,2.80,3.90,5.26,6.36,6.09,7.33,7.58,7.94,9.61,10.26,11.54,12.19,13.46,14.27,15.75,16.99,16.97,18.57,18.36,17.56,18.02,18.14,17.22,19.12,18.21,19.48,19.94,19.38,19.19,20.09,19.83,19.14,18.98,19.75,18.78,18.92,18.29,17.95,18.23,17.43,17.09,16.78,16.55,15.96,15.68,15.21,14.85,14.03,14.27,13.39,12.84,12.41,12.69,11.44,11.00,11.65,11.22,9.63,9.69,11.16,9.45,8.09,9.60,10.72,8.73,8.90,10.45,10.44,8.92,8.28,6.46,7.35,7.15,6.80,8.03,8.99,10.48,10.37,8.07,6.76,6.77,6.36,6.37,6.33,6.41,6.84,7.62,8.60,10.03,10.08,11.70,10.86,10.56,12.33,12.09,14.20,13.52,14.74,15.51,14.91,14.83,15.77,15.22,14.99,16.15,16.59,17.11,17.58,17.10,16.70,16.98,15.95,16.53,15.95,15.12,15.18,15.34,14.47,13.96,14.58,14.03,12.59,12.74,11.42,12.95,13.74,14.22,14.10,13.95,14.07,12.98,14.16,14.12,15.05,14.84,14.65,15.36,16.45,15.67,15.59,17.28,16.89,16.96,18.09,17.56,17.25,18.26,18.59,17.62,17.90,17.52,17.61,17.95,18.23,17.68,17.56,17.27,16.24,14.49,14.71,16.48,15.68,13.82,15.32,16.49,15.12,14.25,15.65,16.51,14.24,14.58,15.52,15.68,16.23,16.65,16.42,16.41,16.54,15.75,15.23,15.17,15.12,13.78,14.97,12.94,14.54,13.51,13.32,11.35,12.19,11.15,12.05,13.34,13.53,14.00,12.17,13.27,11.75,12.34,11.97,13.67,13.93,12.97,13.92,12.36,13.39,12.51,12.63,13.64,12.59,11.15,10.34,9.76,8.92,10.01,8.56,9.67,9.47,10.68,12.02,11.22,13.24,14.38,15.49,14.10,14.28,16.10,15.84,15.16,14.70,13.22,12.97,12.90,12.26,12.93,13.41,14.44,14.73,16.52,16.57,18.20,17.48,18.81,19.26,20.66,19.85,19.12,18.17,17.44,16.08,14.99,13.54,12.78,12.17,10.85,9.97,9.34,7.72,8.65,8.15,9.09,9.20,9.71,9.30,10.73,11.39,11.05,11.95,11.28,13.12,12.20,14.67,13.89],[28.91,28.65,27.73,27.80,28.70,28.94,29.48,29.49,29.71,29.37,29.37,29.73,29.58,29.38,29.70,29.99,29.57,29.13,29.36,29.22,28.77,28.86,29.16,28.97,27.90,28.49,28.57,27.60,26.98,28.00,27.47,26.08,26.86,27.63,27.19,27.83,27.99,27.38,28.06,28.04,28.41,29.22,28.97,29.44,28.14,29.45,29.49,29.67,30.03,30.03,30.27,30.03,29.94,30.12,29.76,29.27,29.35,28.61,29.20,28.61,29.29,29.20,29.83,29.67,29.36,29.06,29.21,28.91,28.80,28.88,29.51,29.53,29.15,29.61,29.36,29.89,29.52,29.96,29.86,30.13,29.95,30.30,30.23,30.23,30.46,30.49,30.67,30.43,30.40,30.49,30.52,30.37,30.47,30.58,30.63,30.67,30.73,30.66,30.68,30.51,30.56,30.33,30.44,30.49,30.30,30.15,30.34,30.36,30.13,30.05,29.84,29.73,29.99,29.69,30.00,29.73,30.11,29.67,30.01,30.23,29.98,30.12,30.34,30.22,30.50,30.30,30.04,30.26,30.47,30.32,30.17,30.45,30.49,30.38,30.31,30.61,30.63,30.56,30.69,30.73,30.66,30.75,30.52,30.52,30.55,30.19,30.25,29.69,30.17,29.88,30.03,29.51,29.83,29.54,29.68,29.35,29.48,29.22,29.05,28.72,28.64,28.38,27.92,27.43,26.66,26.65,27.89,28.06,27.19,27.81,28.54,28.43,28.04,28.95,29.14,28.80,28.85,28.04,27.71,27.87,26.84,26.87,26.81,26.95,26.39,26.91,27.30,25.76,26.40,27.51,28.08,28.79,29.59,29.19,28.90,28.91,27.83,27.70,26.55,27.19,26.83,27.04,27.47,26.58,25.77,25.84,25.08,24.97,24.77,24.18,24.68,25.39,26.64,25.70,26.27,25.83,25.61,26.28,25.83,26.57,26.28,25.05,25.56,25.63,24.67,24.40,24.92,24.41,24.36,23.77,24.14,23.87,23.93,24.79,23.55,24.61,23.72,24.17,23.87,24.33,24.36,25.59,25.77,25.77,25.14,25.21,24.30,24.76,25.45,24.73,24.45,25.44,25.46,24.88,25.55,26.71,27.13,27.79,26.57,26.45,26.68,25.60,26.05,25.23,25.57,26.54,26.91,26.15,25.71,26.14,25.28,25.99,25.70,25.82,26.11,26.77,27.40,26.33,27.47,26.50,26.50,25.97,26.09,26.14,26.49,26.16,26.18,26.48,26.25,26.20,26.31,26.69,26.49,26.64,25.88,25.86,24.86,25.46,24.45,25.37,25.06,25.38,24.93,26.17,25.75,26.82,26.51,25.15,25.36,26.42,26.03,24.73,25.89,26.18,25.45,24.87,26.36,26.22,26.02,25.49,26.18,25.58,24.45,24.77,24.05,24.76,24.44,25.68,25.91,26.03,26.29,25.74,26.19,25.58,25.60,25.43,25.62,24.94,24.10,23.80,23.96,23.85,24.13,24.51,25.26,25.39,26.49,26.44,27.13,27.25,26.34,26.42,27.44,27.37,26.59,26.90,28.15,27.45,27.23,28.10,28.65,29.18,28.48,28.88,28.64,29.06,28.27,27.58,27.82,27.75,27.16,26.14,26.80,26.28,26.19,25.69,25.19,25.23,25.08,25.21,25.55,26.12,26.25,26.42,26.97,27.10,27.31,27.70,27.92,28.72,29.11,29.32,28.79,29.03,28.27,28.24,28.76,27.77,27.41,26.26,26.87,27.40,26.64,26.23,27.21,26.92,26.32,26.70,27.70,27.89,28.25,28.44,28.20,28.13,27.35,27.53,27.29,26.42,26.56,26.89,26.21,25.87,26.22,25.93,25.52,25.34,25.60,25.14,24.24,23.90,25.12,24.60,24.87,24.96,25.01,24.57,24.46,25.54,25.48,25.55,26.16,25.41,25.60,26.62,26.19,25.59,26.43,27.09,26.43,27.13,27.43,27.11,27.66,26.52,26.91,27.02,26.11,25.73,26.56,26.15,25.41,25.70,25.97,25.68,24.94,25.77,25.63,24.75,25.07,24.67,23.64,23.73,22.23,22.86,23.84,23.54,24.52,23.76,25.08,24.07,24.34,23.79,24.57,24.96,24.88,24.96,25.52,25.81,25.60,25.78,26.02,26.00,25.75,26.49,26.70,26.52,27.16,26.47,26.92,26.94,26.03,26.23,27.00,26.38,25.91,26.32,26.84,26.70,25.90,26.06,25.58,24.53,25.46,25.74,24.66,24.71,25.49,24.86,24.14,24.99,25.27,24.47,24.12,24.97,24.55,24.90,25.40,25.92,25.77,25.34,25.50,25.94,25.81,25.24,25.78,26.14,25.78,25.53,26.29,26.40,26.65,26.27,26.03,25.49,25.84,26.08,25.23,25.16,25.46,25.24,24.87,23.27,24.64,25.33,24.04,23.12,24.94,24.77,23.14,23.80,24.83,24.11,24.22,24.91,24.92,24.63,24.81,25.35,24.66,24.60,25.31,25.75,24.95,25.08,25.84,25.73,25.05,25.49,26.14,25.77,25.73,24.98,25.72,24.67,24.26,25.09,24.38,23.67,23.55,23.83,22.89,24.24,23.44,22.07,23.00,24.20,22.95,21.93,23.64,23.76,22.39,22.79,23.92,23.21,23.13,24.08,24.16,24.59,24.24,24.04,24.28,24.59,24.20,23.80,24.45,24.55,23.60,24.00,24.84,23.97,23.28,24.39,24.74,23.00,23.63,23.55,22.77,22.58,20.34,21.51,21.62,21.60,22.52,22.90,21.31,21.77,23.12,22.33,21.48,22.85,22.81,22.55,22.19,22.36,20.63,22.68,22.51,23.27,23.55,23.77,24.19,23.97,24.40,24.45,23.75,24.11,24.48,23.79,23.76,24.26,24.59,24.01,24.16,24.79,24.89,25.42,24.78,24.72,24.15,24.29,24.48,23.60,23.16,23.72,23.62,22.59,23.36,23.64,22.44,22.48,22.66,22.58,21.61,21.03,21.26,19.62,21.09,19.51,20.76,20.55,20.38,21.97,22.10,21.57,23.15,23.22,23.64,23.92,23.51,22.56,22.45,21.30,22.33,23.42,22.50,23.70,24.08,24.38,24.90,24.17,23.57,24.64,24.29,23.73,23.43,24.58,24.23,23.80,23.97,24.42,24.15,23.43,24.40,24.38,24.47,23.83,24.62,24.96,25.13,24.65,24.66,24.04,24.01,24.58,23.76,23.30,23.62,23.57,22.25,22.58,23.32,22.07,20.96,22.06,22.86,21.31,21.35,22.78,23.28,22.43,23.38,24.27,24.54,24.14,24.74,24.97,24.55,23.79,24.66,24.95,24.29,23.92,24.83,24.90,24.20,24.17,25.21,24.75,24.39,24.29,23.41,22.93,22.34,22.81,23.03,21.56,21.76,23.26,22.36,20.83,22.59,22.88,21.57,20.73,22.43,23.16,22.53,23.13,21.16,21.86,23.38,23.12,23.65,23.60,23.66,24.15,24.62,24.50,24.64,25.18,24.73,24.04,24.47,24.84,24.35,23.74,24.23,24.53,23.76,23.68,23.25,24.21,24.12,23.84,23.56,23.02,23.13,23.03,22.52,21.87,22.43,22.44,22.22,21.12,20.54,19.60,19.93,20.10,20.19,21.20,21.18,21.49,22.33,23.20,23.52,21.94,22.85,22.48,23.15,21.84,21.88,21.97,20.70,19.52,21.63,22.18,20.55,20.85,22.64,22.33,21.10,22.10,23.78,23.22,22.52,23.88,24.15,23.36,23.79,24.44,24.40,23.77,24.41,24.92,24.70,25.38,24.30,24.88,24.20,24.31,23.96,23.41,23.62,23.01,22.35,23.50,23.12,21.67,21.20,20.29,21.02,20.43,20.72,21.61,21.92,22.60,23.17,23.14,23.81,23.90,24.11,24.21,24.59,24.66,24.78,24.98,25.36,25.56,25.01,25.30,25.27,24.68,24.62,25.13,25.05,24.40,24.73,24.80,24.45,24.06,24.60,24.25,23.58,23.71,23.80,23.10,23.15,23.53,21.87,23.31,22.28,23.50,24.09,22.98,23.96,24.23,24.34,23.99,24.42,24.98,24.18,24.38,24.90,25.18,24.72,24.81,24.91,24.42,24.53,24.85,24.67,24.24,24.62,24.92,24.17,24.29,24.69,24.28,23.93,23.45,23.75,23.98,22.37,22.45,23.64,22.71,21.85,23.31,23.18,23.84,22.38,23.91,23.84,22.73,23.87,23.71,23.76,23.45,23.44,23.86,23.99,23.39,23.46,23.93,23.68,22.97,23.65,23.80,23.01,23.23,23.14,21.66,22.03,20.30,22.06,22.39,21.50,21.00,22.30,21.51,20.60,21.48,22.15,22.16,22.06,22.80,23.43,23.03,23.38,23.08,23.26,23.53,22.50,23.10,23.46,22.73,21.94,23.08,23.37,21.99,22.03,22.71,22.76,21.45,20.99,21.64,21.43,20.48,21.30,21.63,20.89,19.51,20.95,21.14,19.78,18.87,20.99,20.18,19.23,19.99,20.90,21.13,21.23,22.00,21.87,22.43,21.80,21.48,22.44,22.85,22.97,21.94,22.06,22.47,22.27,21.42,21.69,22.09,21.40,21.01,21.61,22.12,21.01,20.70,21.37,21.03,19.67,19.84,18.83,18.66,18.71,18.04,17.83,17.35,19.46,18.58,17.94,19.64,20.32,19.42,19.35,20.68,20.78,20.55,20.59,21.61,21.50,21.60,22.07,22.20,22.80,22.07,22.43,22.47,22.22,21.90,22.07,22.13,21.36,21.44,21.76,21.38,20.92,20.94,21.35,20.70,20.27,20.87,21.03,20.21,20.40,20.08,19.38,19.43,18.45,18.30,19.70,18.62,18.80,20.09,20.07,20.21,20.24,20.88,20.72,20.83,21.33,21.73,21.44,21.90,22.04,21.04,21.48,21.98,21.70,21.09,21.59,22.00,22.34,22.13,21.96,21.52,21.41,21.59,20.86,20.77,20.98,20.57,19.76,19.80,20.01,19.56,18.93,18.19,17.26,17.46,18.15,18.38,19.28,19.94,20.39,19.55,20.32,21.13,20.80,21.18,21.28,21.70,21.50,21.80,22.06,21.70,21.78,22.40,22.57,22.37,22.94,22.49,22.47,21.86,21.78,21.88,21.36,21.13,21.16,20.58,20.03,19.96,20.45,19.27,19.53,18.30,19.37,18.03,19.42,18.76,17.83,18.54,19.31,19.26,18.61,19.52,20.29,19.95,20.49,21.00,20.54,21.04,21.29,21.44,21.55,21.75,22.08,21.88,22.76,22.44,22.16,21.96,21.97,21.34,21.18,21.15,20.67,20.53,20.39,20.10,19.64,19.41,18.75,17.79,18.29,17.07,16.60,15.75,16.54,17.91,18.07,19.04,18.16,17.99,19.13,19.23,18.83,19.38,19.98,19.77,20.01,20.72,20.87,20.76,21.65,21.63,21.44,22.13,22.08,22.59,22.98,22.84,22.08,22.15,22.44,22.21,21.76,21.79,22.11,21.14,21.26,21.44,21.27,20.52,20.77,21.10,20.54,19.86,20.51,20.75,19.56,19.87,20.49,19.66,19.09,20.08,20.27,19.03,18.73,20.13,20.00,19.13,19.52,20.93,20.37,21.46,22.01,19.59,19.37,18.57,17.72,17.92,16.94,17.72,17.84,17.30,16.36,17.41,17.23,15.88,15.08,16.57,15.87,14.80,14.11,12.56,12.19,11.72,11.99,9.78,9.69,11.41,11.30,9.48,8.70,10.19,8.92,9.28,7.51,9.01,7.61,9.05,8.18,8.36,7.12,6.65,6.62,5.89,6.30,7.67,6.89,8.70,7.95,6.95,7.43,6.98,5.91,4.85,4.63,3.81,3.12,3.81,4.47,5.36,5.88,7.35,6.74,5.44,4.87,3.80,3.86,3.42,2.32,1.09,0.77,1.29,2.39,3.60,4.72,4.99,6.84,6.57,7.31,8.78,9.46,10.91,11.75,13.08,13.78,15.21,16.14,16.34,17.85,17.71,16.98,17.62,17.53,17.13,18.65,17.70,18.85,19.17,18.58,18.47,19.49,19.09,18.39,18.49,19.13,17.98,18.27,17.38,17.25,17.48,16.56,16.27,16.08,15.91,15.20,14.92,14.54,14.34,13.48,13.81,13.15,12.74,12.06,12.19,11.20,10.55,10.84,10.54,9.06,8.88,10.27,8.88,7.28,8.42,9.37,7.95,7.58,8.86,9.25,8.07,7.58,5.86,6.69,6.61,5.89,7.77,8.34,9.64,10.07,7.66,6.76,6.71,5.53,5.68,5.42,5.60,6.02,6.54,7.72,8.63,8.72,9.98,9.16,9.27,10.82,10.64,12.79,12.04,13.16,14.28,13.39,13.70,14.33,14.28,14.28,14.96,15.91,16.09,17.02,16.41,15.45,15.50,14.59,14.62,14.27,13.52,13.49,13.39,12.86,12.23,12.66,12.21,10.54,10.97,9.35,10.91,11.97,12.14,12.30,12.22,12.68,11.93,12.92,13.27,14.21,13.73,13.66,14.43,15.42,14.48,14.43,15.54,15.76,15.92,17.18,16.29,15.93,17.02,17.35,16.20,15.93,15.93,16.01,16.63,16.98,16.65,16.33,16.26,15.12,13.70,13.92,15.11,14.40,13.30,14.39,15.41,14.26,13.96,14.78,15.83,13.93,13.84,14.19,14.24,14.78,15.06,14.64,14.72,14.91,13.91,13.36,13.79,13.96,13.09,13.98,12.14,13.81,12.37,12.54,10.97,11.90,10.44,11.38,12.91,12.65,13.35,11.30,12.44,10.88,11.54,10.86,12.45,12.64,11.98,12.40,10.88,11.89,10.87,10.92,11.75,10.57,9.45,8.33,8.42,7.40,8.52,7.30,8.37,8.00,9.29,10.70,10.14,12.21,13.31,14.51,12.95,12.69,14.95,14.46,13.61,13.16,11.75,11.52,11.55,11.18,12.22,12.38,13.71,14.08,15.70,15.44,17.22,16.53,18.16,18.57,20.10,19.38,18.22,17.31,16.48,15.34,14.50,13.02,12.45,11.35,9.87,8.80,8.34,6.60,7.44,6.30,7.43,7.41,7.79,7.36,8.53,9.23,9.17,10.22,9.88,11.63,10.88,13.19,12.70],[28.95,28.56,27.73,27.74,28.61,28.90,29.32,29.44,29.60,29.35,29.31,29.60,29.39,29.38,29.68,29.93,29.33,29.06,29.39,29.20,28.69,28.75,29.28,28.95,27.88,28.67,28.81,27.74,27.69,28.35,28.02,27.29,27.52,27.92,27.73,28.22,28.29,27.77,28.24,28.51,28.82,29.18,28.95,29.52,28.41,29.36,29.42,29.61,30.03,29.93,30.23,29.96,29.92,30.08,29.79,29.38,29.32,28.99,29.32,28.94,29.42,29.29,29.85,29.68,29.42,29.17,29.28,29.04,28.93,29.11,29.52,29.57,29.28,29.69,29.49,29.89,29.51,29.94,29.80,29.98,30.01,30.30,30.18,30.24,30.37,30.43,30.57,30.44,30.39,30.48,30.53,30.41,30.41,30.51,30.55,30.58,30.65,30.57,30.63,30.46,30.53,30.29,30.39,30.44,30.33,30.20,30.26,30.40,30.17,30.02,29.86,29.80,30.03,29.72,29.97,29.79,30.04,29.70,29.94,30.16,29.94,30.12,30.29,30.19,30.42,30.22,30.05,30.27,30.42,30.30,30.17,30.42,30.44,30.31,30.28,30.53,30.55,30.50,30.64,30.65,30.60,30.69,30.51,30.48,30.53,30.22,30.22,29.74,30.13,29.92,30.01,29.52,29.82,29.57,29.73,29.36,29.50,29.23,29.12,28.89,28.72,28.39,28.15,27.80,26.98,26.94,27.99,28.12,27.27,27.94,28.63,28.39,28.07,28.88,29.08,28.68,28.72,28.08,27.66,27.86,26.94,26.77,26.53,26.96,26.17,26.80,27.04,25.39,26.19,27.12,27.77,28.28,29.24,28.84,28.53,28.45,27.63,27.43,26.24,26.97,26.66,26.79,27.15,26.45,25.29,25.56,24.45,24.82,24.49,24.07,24.94,25.79,26.77,25.85,26.45,25.56,25.37,26.11,25.31,26.34,26.18,24.75,25.27,25.70,24.48,23.99,24.74,24.46,24.37,23.54,24.05,24.41,24.24,25.30,24.38,24.68,23.36,23.97,23.54,24.05,24.18,25.50,25.60,25.49,25.06,25.06,23.93,24.42,25.09,24.21,24.13,25.12,25.20,24.49,25.28,26.58,26.95,27.65,26.61,26.53,26.83,25.86,26.17,25.13,26.01,26.54,27.04,26.13,25.70,26.09,25.12,25.88,25.53,25.94,26.00,26.59,27.33,26.30,27.34,26.56,26.71,26.01,26.38,26.08,26.48,26.30,26.43,26.56,26.28,26.24,26.39,26.74,26.70,26.75,26.02,25.87,24.78,25.31,24.36,25.16,24.92,25.28,24.76,26.15,25.86,26.87,26.40,25.29,25.80,26.50,26.20,24.95,26.20,26.44,25.55,25.41,26.75,26.60,26.47,25.92,26.35,25.59,24.66,24.91,23.85,24.62,24.14,25.59,25.75,25.89,26.26,25.87,26.23,25.83,25.93,26.04,25.84,25.54,24.41,23.63,23.89,23.68,23.78,23.98,24.85,25.21,26.35,26.06,26.48,26.90,25.58,25.87,26.99,26.84,25.60,26.35,27.66,26.89,26.65,27.53,28.13,28.78,27.88,28.26,28.12,28.60,27.58,26.94,27.29,27.15,26.56,25.34,26.23,25.61,25.43,25.34,24.67,24.61,24.38,24.59,24.72,25.30,25.50,25.72,26.15,26.40,26.61,26.83,27.15,28.12,28.69,28.80,28.33,28.44,27.48,27.70,28.22,26.97,26.48,25.57,26.00,26.57,25.93,25.52,26.43,26.07,25.53,26.07,26.93,27.25,27.56,27.91,27.51,27.41,26.77,26.76,26.45,25.72,25.84,26.04,25.44,25.11,25.44,25.10,24.78,24.74,24.77,24.17,23.17,23.14,24.30,23.85,24.22,24.45,24.43,23.95,24.07,25.19,24.95,24.90,25.52,24.70,24.88,25.79,25.31,24.77,25.61,26.23,25.52,26.36,26.51,26.34,26.83,25.77,26.30,26.26,25.40,25.09,25.83,25.39,24.79,25.35,25.32,25.00,24.40,24.93,24.72,23.86,24.32,23.98,22.82,22.96,21.39,22.34,23.04,22.48,23.83,22.85,24.27,23.03,23.40,22.65,23.71,24.03,23.95,23.92,24.73,25.02,24.67,25.02,25.30,25.09,24.93,25.72,25.89,25.63,26.22,25.49,25.88,25.99,25.13,25.39,26.00,25.49,25.13,25.62,25.89,26.00,25.29,25.29,24.74,23.59,24.53,25.00,23.52,23.98,24.69,24.12,22.96,24.05,24.41,23.81,23.07,24.13,23.75,24.29,24.70,25.13,24.96,24.53,24.51,25.04,25.06,24.45,24.99,25.32,25.18,24.70,25.32,25.43,25.68,25.60,25.43,24.87,25.18,25.53,24.52,24.17,24.95,24.32,23.92,22.48,23.22,24.42,22.90,21.94,23.99,23.78,22.20,22.38,24.06,23.70,23.17,24.06,24.34,23.95,24.14,24.65,24.25,24.15,24.47,24.89,24.15,24.28,25.04,24.99,24.13,24.86,25.39,25.24,25.21,24.29,25.30,23.87,23.57,24.56,23.97,22.99,23.20,23.44,22.60,23.49,23.00,21.38,22.12,23.34,22.39,20.73,22.79,22.97,21.37,21.69,23.22,22.52,22.18,23.35,23.51,23.83,23.80,23.33,23.68,23.95,23.61,23.02,23.80,23.67,22.85,23.38,24.03,23.12,22.78,23.55,23.88,22.09,23.05,22.90,22.23,22.01,19.37,21.09,21.38,20.67,21.89,21.97,19.78,20.77,22.14,20.81,20.00,21.63,21.69,21.22,21.35,21.46,20.06,21.29,21.18,22.33,22.79,22.96,23.59,23.12,23.70,23.72,22.96,23.20,23.71,23.15,22.81,23.48,23.73,23.38,23.19,23.94,23.93,24.52,23.90,23.92,23.37,23.47,23.70,22.71,22.49,22.87,22.57,21.35,22.31,22.36,20.83,20.91,21.55,21.42,20.67,20.45,20.66,18.64,20.01,18.66,20.02,19.75,19.58,21.30,21.04,20.64,22.12,22.33,22.77,22.99,22.62,21.68,21.67,20.90,21.51,22.59,21.97,22.87,23.61,23.39,24.38,23.43,22.59,23.81,23.50,22.92,22.46,23.69,23.28,22.70,22.85,23.61,23.14,22.27,23.31,23.50,23.40,22.70,23.70,23.81,24.06,23.57,23.65,23.04,23.12,23.33,22.42,21.92,22.36,22.05,20.88,21.33,22.01,20.83,19.76,20.88,21.48,20.44,20.52,21.65,22.19,21.59,22.60,23.82,24.00,23.17,23.81,24.26,23.64,22.59,23.54,24.03,22.96,22.55,23.78,23.88,23.00,22.91,24.05,23.79,23.19,23.00,21.84,21.30,20.87,21.39,21.61,20.48,20.61,21.86,21.18,19.98,21.47,21.80,20.81,19.96,21.42,22.07,21.74,22.20,20.88,21.39,22.81,22.68,23.00,22.81,22.88,23.32,23.92,23.20,23.73,24.08,23.80,22.87,23.18,23.76,23.10,22.33,23.06,23.30,22.15,22.20,21.87,22.93,22.77,22.80,22.46,21.85,21.72,21.79,21.27,20.60,20.75,20.83,20.86,19.82,19.45,18.87,19.15,19.17,19.40,20.42,20.12,20.04,21.03,22.09,22.39,20.85,21.71,21.62,22.13,20.99,21.01,20.65,19.74,19.17,20.69,20.76,19.05,19.52,20.89,20.84,19.51,20.61,22.06,21.59,21.01,22.64,22.89,21.99,22.66,23.28,22.96,22.51,23.10,23.52,23.13,23.89,23.06,23.40,22.90,23.01,22.69,22.23,22.50,21.73,21.08,22.27,21.82,20.58,20.11,19.34,19.85,19.14,19.74,19.91,20.44,20.93,21.50,21.59,22.49,22.46,22.91,22.98,23.38,23.34,23.40,23.58,23.82,24.14,23.64,23.85,23.91,23.29,23.32,23.70,23.65,23.14,23.47,23.46,23.15,22.94,23.29,23.05,22.61,22.87,23.07,22.27,22.07,22.42,20.48,21.83,21.05,21.93,22.57,21.54,22.33,23.09,22.93,22.51,23.09,23.61,22.97,22.92,23.34,23.68,23.30,23.64,23.64,23.38,23.20,23.47,23.50,23.04,23.32,23.60,23.06,23.39,23.54,23.28,23.14,22.47,22.60,22.79,21.02,20.88,22.18,21.27,20.51,21.69,22.04,22.32,20.90,22.11,22.26,21.70,22.01,22.06,22.22,22.24,22.19,22.46,22.76,21.99,22.10,22.72,22.67,21.71,22.73,22.91,22.60,22.46,21.67,20.45,20.62,19.33,20.52,20.75,20.12,19.23,20.51,19.81,18.44,19.78,20.01,20.21,20.48,20.91,21.22,21.56,21.16,21.16,21.49,21.85,21.21,21.45,21.80,21.46,20.89,21.59,21.83,20.33,20.67,21.45,21.22,20.25,19.62,20.12,19.90,19.24,19.99,20.05,19.32,18.44,19.13,19.56,17.95,17.50,19.29,18.89,18.15,18.92,18.87,19.60,19.58,20.61,20.04,20.45,19.84,20.28,20.47,20.96,21.21,20.77,20.60,20.80,20.94,20.41,20.50,20.81,20.09,19.91,20.46,20.85,19.42,19.32,20.26,19.94,18.43,18.77,17.84,17.17,17.84,17.13,16.77,16.33,18.10,17.01,16.84,17.93,18.74,18.12,18.06,19.26,19.43,19.13,19.21,20.17,19.84,19.93,20.21,20.67,20.83,20.73,20.86,20.75,20.86,20.35,20.61,20.57,20.09,20.03,20.20,20.12,19.57,19.58,20.02,19.61,18.94,19.53,19.69,18.91,19.04,19.10,18.15,18.30,17.17,17.27,18.02,17.42,17.75,18.78,18.57,18.92,19.09,19.71,19.37,19.46,19.65,20.23,19.94,20.51,20.56,19.67,20.11,20.54,20.31,19.80,20.35,20.73,21.07,20.78,20.54,20.07,20.11,20.17,19.45,19.43,19.60,19.12,18.51,18.49,18.69,18.19,17.72,16.91,16.04,16.31,17.19,17.23,18.01,18.63,19.15,18.35,18.87,19.65,19.55,19.84,20.14,20.49,20.32,20.59,20.76,20.48,20.52,21.09,21.17,20.96,21.36,21.17,21.12,20.57,20.55,20.44,20.04,19.84,19.98,19.38,18.85,18.74,19.27,18.10,18.27,16.94,18.08,17.10,18.53,17.97,17.55,18.26,18.47,18.42,17.76,18.39,19.05,18.74,19.45,19.93,19.40,19.77,20.22,20.29,20.26,20.70,20.78,20.55,21.34,20.96,20.86,20.69,20.64,20.23,20.01,19.90,19.42,19.06,18.99,18.87,18.26,17.94,17.40,16.30,17.02,15.80,15.11,14.72,15.37,16.90,16.38,17.55,17.11,17.06,17.57,18.14,18.07,18.07,18.41,18.81,18.72,19.46,19.61,19.75,20.37,20.50,20.56,20.92,21.04,21.35,21.75,21.49,20.96,20.88,21.17,20.96,20.41,20.68,21.00,19.88,19.89,20.52,20.12,19.17,19.56,19.98,19.04,18.36,19.45,19.40,17.96,18.41,19.25,18.06,17.50,18.77,19.10,17.64,17.48,19.21,19.01,17.96,18.37,20.01,19.50,20.44,21.16,18.10,17.82,17.09,16.01,16.19,15.04,16.04,16.18,15.00,14.22,15.80,15.42,13.89,13.12,14.69,13.68,12.61,11.96,10.29,9.94,9.18,9.26,7.32,7.19,8.97,8.62,7.33,6.54,7.77,7.05,6.91,6.17,6.78,5.77,6.96,6.17,6.18,4.66,4.78,5.06,4.78,4.93,5.75,5.67,7.36,6.87,6.32,6.76,6.17,5.28,3.94,4.28,3.27,3.24,4.18,4.56,5.16,6.21,6.98,6.32,5.85,4.73,4.48,4.00,3.83,3.48,1.84,0.96,0.76,1.13,2.16,3.15,3.55,4.57,4.67,5.57,6.32,7.20,8.41,9.15,10.52,11.46,13.12,13.82,14.45,15.97,15.73,15.35,15.63,15.69,15.04,16.56,15.37,17.06,17.43,16.43,16.54,17.37,17.12,16.18,16.34,16.91,15.63,15.78,15.14,14.78,14.86,13.93,13.69,13.66,13.79,12.97,12.45,12.49,12.26,11.19,11.38,11.16,10.72,9.78,10.25,9.16,7.95,8.36,8.56,6.97,6.45,7.55,6.62,5.68,6.42,6.76,6.26,5.76,6.94,7.12,6.51,5.79,5.20,5.20,5.63,5.03,6.35,6.94,8.17,8.82,6.78,6.19,5.89,4.89,4.79,4.21,4.62,4.93,5.36,6.12,6.51,7.06,8.29,7.76,7.64,8.69,8.83,10.48,10.25,11.18,12.01,11.31,11.24,11.29,11.60,11.88,12.34,13.12,12.95,13.85,13.65,12.59,12.50,11.61,11.82,11.72,11.02,10.77,11.08,10.86,9.49,10.05,10.09,8.95,8.96,8.03,8.62,9.82,9.26,10.02,9.14,9.90,8.78,10.00,10.07,10.98,10.71,10.50,11.04,11.89,11.36,11.27,12.37,12.34,12.47,13.79,13.23,12.51,13.81,14.01,13.18,12.81,12.98,13.20,13.96,14.37,14.18,14.05,13.90,12.82,11.68,11.10,12.32,12.17,11.10,11.47,12.66,11.94,11.49,12.38,13.13,11.80,10.94,11.28,11.28,11.62,12.05,11.69,11.64,12.08,11.38,10.67,10.70,10.90,10.15,10.90,9.28,11.04,9.67,10.50,8.97,10.18,9.09,10.16,11.04,10.75,11.57,9.44,9.86,8.36,8.58,8.65,10.01,10.19,8.98,9.52,8.00,9.11,8.41,8.62,9.33,8.59,7.71,6.96,6.61,5.86,6.36,5.43,6.30,6.10,6.78,8.31,8.10,10.30,11.66,12.37,10.87,10.95,13.11,12.41,11.70,11.11,10.16,9.79,9.60,9.34,10.09,10.40,11.53,11.99,13.70,13.63,15.28,15.03,16.42,17.00,18.75,18.00,16.58,15.54,14.36,13.54,12.44,10.66,10.21,8.98,7.56,6.60,6.21,5.27,5.72,5.45,6.00,6.24,6.47,6.08,6.87,7.56,7.44,8.40,7.76,9.23,8.77,10.54,10.34],[28.09,27.87,27.11,27.26,28.08,28.45,28.96,28.91,29.22,28.91,28.84,29.23,28.99,28.93,29.37,29.33,28.93,28.74,28.78,28.82,28.27,28.24,28.81,28.55,27.26,28.07,28.34,27.17,26.82,27.74,27.54,26.30,26.81,27.38,27.04,27.73,27.46,27.10,27.46,27.92,28.41,28.78,28.56,29.04,27.83,29.05,29.08,29.31,29.80,29.72,30.02,29.78,29.62,29.78,29.41,28.97,28.87,28.57,28.90,28.50,29.10,28.95,29.61,29.42,29.07,28.82,28.83,28.52,28.43,28.66,29.18,29.22,28.93,29.38,29.07,29.51,29.09,29.53,29.34,29.61,29.52,29.92,29.86,29.92,30.11,30.19,30.38,30.11,30.05,30.20,30.29,30.00,30.11,30.29,30.37,30.40,30.48,30.41,30.43,30.19,30.35,30.00,30.10,30.24,30.07,29.95,30.05,30.22,29.86,29.80,29.64,29.50,29.64,29.26,29.50,29.28,29.62,29.18,29.57,29.76,29.51,29.73,29.94,29.81,30.14,29.94,29.62,29.98,30.19,30.01,29.85,30.19,30.16,30.03,30.00,30.32,30.29,30.24,30.46,30.50,30.40,30.56,30.29,30.26,30.32,30.00,30.03,29.44,29.85,29.56,29.60,29.06,29.40,29.11,29.25,28.93,29.05,28.71,28.67,28.35,28.15,27.82,27.50,27.04,26.19,26.19,27.39,27.47,26.70,27.28,27.93,27.79,27.46,28.38,28.58,28.17,28.23,27.41,27.09,27.03,26.20,26.24,25.90,26.23,25.69,26.27,26.65,25.02,25.76,26.52,27.18,27.61,28.82,28.28,27.98,28.06,27.19,26.92,25.89,26.68,26.16,26.52,26.78,26.04,24.99,25.21,24.37,24.72,24.21,23.96,24.63,25.24,26.39,25.24,26.02,25.09,25.22,25.80,25.02,25.96,25.88,24.64,25.04,25.21,24.41,24.02,24.58,24.08,24.29,23.62,23.84,24.05,23.88,24.92,23.86,24.15,23.60,23.88,23.91,23.87,23.99,25.36,25.48,25.48,24.87,24.92,24.03,24.25,24.92,24.20,24.46,24.89,24.88,24.40,25.02,26.21,26.70,27.39,26.23,26.03,26.44,25.50,25.73,24.70,25.39,25.96,26.32,25.63,25.28,25.76,24.94,25.37,25.12,25.25,25.22,26.10,26.58,25.58,26.63,25.81,25.91,25.39,25.70,25.32,26.07,25.62,25.56,25.78,25.77,25.53,25.61,26.16,26.01,26.12,25.44,25.48,24.68,25.27,24.49,24.92,24.59,24.96,24.53,25.96,25.30,26.74,25.99,24.52,25.13,25.95,25.67,24.09,25.45,25.83,24.84,24.79,26.16,25.84,25.76,25.42,25.88,25.34,24.01,24.60,23.98,24.32,24.32,25.21,25.68,25.81,26.11,25.54,25.83,24.80,25.65,25.14,25.23,24.98,23.75,23.59,23.75,23.72,23.60,23.75,24.51,24.85,25.83,25.55,25.79,26.32,25.21,25.28,26.66,26.50,24.97,25.79,27.38,26.47,26.07,27.03,27.77,28.33,27.44,27.91,27.93,28.33,27.09,26.55,26.86,26.62,25.88,24.62,25.54,24.72,24.79,24.71,24.30,24.04,23.34,23.65,24.13,24.48,24.75,24.93,25.09,25.47,25.91,26.12,26.56,27.65,28.21,28.40,27.77,27.93,27.12,27.23,27.79,26.46,25.72,24.61,25.25,25.65,24.90,24.64,25.42,25.19,24.82,25.05,26.02,26.49,27.01,27.39,26.96,26.82,25.96,26.04,25.71,24.78,24.84,25.19,24.69,24.26,24.64,24.33,23.95,23.79,24.14,23.58,22.37,22.12,23.46,23.12,23.36,23.50,23.81,23.26,23.36,24.65,24.30,24.30,24.74,23.96,24.17,25.14,24.69,24.22,25.00,25.59,24.99,25.79,26.03,25.73,26.26,25.14,25.71,25.55,24.69,24.31,25.10,24.48,23.92,24.25,24.36,24.18,23.33,24.15,23.92,23.04,23.23,23.05,21.78,21.99,20.63,21.36,22.19,21.51,22.80,21.88,23.32,22.17,22.51,21.92,22.96,23.28,23.12,23.19,23.95,24.20,23.93,24.27,24.51,24.37,24.38,25.09,25.27,25.22,25.82,25.07,25.64,25.49,24.62,24.93,25.48,24.88,24.38,24.79,25.17,25.34,24.60,24.58,24.00,22.74,23.88,24.29,22.79,23.09,23.89,23.14,22.17,23.00,23.69,22.51,22.40,23.47,22.91,23.66,24.01,24.66,24.38,23.84,24.04,24.62,24.33,23.83,24.44,24.72,24.32,24.35,24.83,24.86,25.21,24.69,24.34,23.95,24.30,24.59,23.74,23.68,24.01,23.58,23.05,22.22,22.55,23.51,22.27,21.31,23.13,23.15,21.40,21.75,22.99,22.44,22.31,23.17,23.64,23.02,23.53,24.05,23.25,23.43,23.98,24.19,23.58,23.78,24.34,24.14,23.66,24.16,24.62,24.26,24.37,23.53,24.41,23.27,23.04,23.73,23.03,22.27,22.37,22.25,21.61,22.43,21.84,20.71,21.56,22.58,21.14,19.86,22.09,22.17,20.37,20.87,22.14,21.41,21.54,22.52,22.84,23.45,22.86,22.55,23.09,23.47,22.54,22.09,23.19,23.20,22.21,22.54,23.48,22.75,21.92,23.05,23.33,21.81,22.23,22.16,21.24,21.23,18.77,20.05,20.03,19.79,21.07,20.88,19.12,19.70,21.29,20.68,19.74,20.97,21.24,21.06,20.69,20.94,19.62,20.53,20.35,21.42,22.05,22.05,22.93,22.42,23.48,22.90,22.11,22.66,23.41,22.28,21.94,23.21,23.27,22.52,22.71,23.69,23.45,24.18,23.39,23.22,22.74,23.01,23.15,22.16,21.88,21.89,22.09,20.74,21.50,21.66,20.64,21.17,20.69,20.93,20.45,20.08,20.31,18.82,19.72,18.44,19.34,19.34,19.22,20.75,20.37,19.89,21.00,21.42,22.06,22.11,22.04,20.74,20.89,19.82,20.64,22.08,21.37,22.12,23.07,23.30,24.40,22.96,22.02,23.60,23.36,22.53,21.98,23.64,22.81,22.20,22.57,23.38,22.81,21.90,23.18,23.45,23.16,22.52,23.56,23.63,23.97,23.46,23.30,22.80,22.89,23.10,22.25,21.89,22.16,21.97,20.83,21.15,21.67,20.34,19.49,20.54,21.24,19.91,20.00,21.23,21.61,21.05,21.98,23.47,23.79,22.94,23.52,24.04,23.48,22.34,23.46,23.96,22.81,22.49,23.85,23.97,22.86,22.97,24.26,23.73,23.31,23.06,21.91,21.28,20.90,21.20,21.43,19.96,20.18,21.58,20.66,19.29,20.78,21.34,20.05,19.66,21.13,21.75,21.30,22.09,20.28,20.95,22.59,22.76,23.02,22.83,22.45,23.04,23.47,23.00,23.49,24.17,23.66,22.71,23.10,23.63,23.01,22.28,23.12,23.40,22.35,22.32,22.04,23.01,22.84,22.59,22.29,21.78,21.75,21.86,21.29,20.50,20.74,20.84,20.91,19.96,19.44,18.75,19.00,19.13,19.22,20.18,19.95,20.15,20.95,21.84,22.14,20.94,21.76,21.41,22.08,20.80,20.65,20.63,19.51,18.75,20.56,20.66,18.98,19.60,20.87,20.83,19.71,20.56,22.18,21.65,21.07,22.66,22.78,22.11,22.66,23.25,22.99,22.41,23.13,23.53,23.28,24.07,23.10,23.46,22.78,22.96,22.62,22.09,22.25,21.66,21.04,22.34,21.77,20.62,20.24,19.49,19.97,19.37,19.82,19.96,20.37,21.04,21.46,22.00,22.51,22.68,23.06,23.22,23.53,23.43,23.48,23.64,23.98,24.30,23.84,24.02,24.07,23.37,23.57,23.77,23.60,23.24,23.42,23.24,23.06,22.83,23.17,22.79,22.32,22.57,22.88,22.02,21.93,22.34,20.40,21.59,20.76,22.07,22.53,21.42,22.21,23.41,22.99,22.33,23.41,23.94,23.37,23.10,23.50,23.75,23.44,23.60,23.84,23.57,23.55,23.66,23.77,22.96,23.50,23.76,22.75,23.15,23.33,23.07,22.72,22.19,22.19,22.73,20.85,20.79,21.70,21.16,20.45,21.48,21.58,22.43,20.78,22.36,22.39,21.30,22.41,22.26,22.40,22.11,22.15,22.60,22.81,21.38,22.03,22.53,22.27,21.61,22.38,22.55,22.19,22.00,21.38,20.11,20.67,19.03,19.92,20.65,19.93,19.31,20.35,19.95,18.56,19.68,19.78,20.19,20.27,20.68,21.28,21.50,21.36,21.09,21.32,21.81,20.83,21.44,21.75,20.99,20.82,21.41,21.81,20.52,20.87,21.18,20.99,19.99,19.23,20.12,20.06,18.81,19.11,20.05,19.38,17.85,18.97,19.34,18.14,17.49,19.25,18.78,17.90,18.50,18.81,19.35,19.43,20.49,19.75,20.18,19.53,19.91,20.28,20.77,21.05,20.28,20.26,20.61,20.78,20.18,20.05,20.52,20.35,19.91,19.93,20.48,19.31,19.15,19.85,19.60,18.49,18.45,17.61,17.48,17.82,16.95,16.88,16.33,18.04,17.42,16.79,17.81,19.00,18.19,18.22,19.29,19.30,18.81,18.75,19.70,19.65,19.63,20.07,20.32,20.65,20.28,20.65,20.76,20.54,20.17,20.54,20.36,19.62,19.95,20.25,19.88,19.59,19.52,19.94,19.34,18.91,19.38,19.41,18.58,18.95,18.71,18.02,18.18,17.27,17.32,18.11,17.51,17.62,18.86,18.54,18.63,18.85,19.32,19.21,19.12,19.52,20.00,19.83,20.42,20.46,19.51,20.02,20.50,20.21,19.74,20.21,20.51,20.89,20.44,20.31,19.93,19.97,20.09,19.39,19.22,19.53,19.10,18.33,18.70,18.71,18.01,17.68,16.78,15.91,16.18,17.00,17.25,17.97,18.73,18.93,18.00,18.64,19.38,19.37,19.53,19.97,20.22,19.85,20.30,20.68,20.28,20.36,21.00,21.12,20.93,21.27,21.07,20.95,20.40,20.37,20.18,19.91,19.71,19.80,19.17,18.60,18.74,19.00,17.93,18.00,17.01,17.92,17.05,18.47,17.90,17.32,18.08,18.39,18.31,17.40,18.21,18.77,18.42,19.18,19.54,18.98,19.49,19.98,19.98,19.95,20.50,20.49,20.22,21.22,20.80,20.52,20.42,20.41,19.78,19.55,19.62,19.19,18.91,18.73,18.59,17.92,17.64,17.05,15.93,16.64,15.32,15.09,14.10,14.95,16.25,15.98,17.25,16.48,16.57,17.28,17.62,17.26,17.90,18.19,18.41,18.46,19.04,19.34,19.43,20.10,20.20,20.30,20.59,20.91,21.16,21.65,21.30,20.56,20.75,21.08,20.58,20.07,20.53,20.62,19.48,19.54,20.15,19.75,18.76,19.20,19.62,18.53,18.06,18.88,18.93,17.53,17.90,18.85,17.66,16.98,18.11,18.62,17.12,16.89,18.64,18.63,17.45,17.59,19.57,18.77,20.22,20.92,17.42,17.42,16.12,15.35,15.47,14.07,15.71,15.61,14.22,13.83,15.45,14.93,13.41,13.14,14.51,13.50,12.42,11.74,10.04,9.56,8.51,8.85,7.20,6.92,8.48,8.04,6.96,6.37,7.26,6.57,6.25,5.47,6.10,5.47,6.53,5.87,5.55,4.63,5.15,4.48,3.73,4.35,5.09,4.98,6.44,5.98,5.39,6.01,5.33,4.32,3.36,2.96,3.58,3.46,4.57,5.12,5.70,6.89,8.00,7.17,6.74,5.30,5.33,4.29,4.51,4.18,2.59,1.92,1.05,0.76,1.06,2.40,3.10,4.04,3.93,4.99,5.72,6.42,7.26,7.83,8.88,9.94,11.40,12.62,13.31,14.72,14.68,14.47,15.00,14.53,14.18,16.23,14.40,16.66,16.56,15.45,16.10,17.10,16.70,15.77,15.44,16.36,15.31,14.99,14.30,14.09,14.02,13.09,12.73,12.69,13.01,11.99,11.67,11.85,11.08,10.08,10.59,10.21,9.28,8.96,9.53,8.33,7.49,7.96,8.23,6.90,6.64,7.51,6.94,5.70,6.52,6.97,6.33,5.76,6.66,6.88,6.43,5.42,5.18,5.41,6.02,5.43,6.47,6.41,7.40,8.25,6.71,6.11,5.86,5.39,5.19,4.44,4.77,4.67,5.29,5.76,6.59,7.06,7.65,6.97,7.27,8.25,8.54,9.93,9.85,11.00,11.85,10.93,10.84,10.89,11.31,11.66,11.98,13.11,12.87,13.89,13.51,12.19,12.39,11.21,11.47,11.54,10.36,10.17,10.60,10.21,9.12,9.47,9.50,8.12,8.14,7.25,8.03,9.23,8.79,9.42,9.07,9.47,8.90,9.81,10.09,10.70,10.61,10.49,10.86,11.88,10.99,10.92,12.19,12.38,12.37,13.72,13.23,12.64,13.67,14.11,13.12,12.57,13.18,13.15,14.09,14.48,14.36,14.04,14.01,12.70,11.33,10.73,12.23,11.87,11.00,11.11,12.49,11.65,11.01,12.13,12.73,11.40,10.63,11.06,10.92,11.47,12.10,11.55,11.33,12.03,11.09,10.21,10.34,10.57,10.10,10.62,9.48,10.63,9.69,10.03,8.95,9.66,9.17,9.91,10.80,10.61,10.97,9.39,9.79,8.46,8.92,8.68,9.89,9.91,8.96,9.49,7.83,8.71,7.79,7.82,8.61,7.86,7.16,6.33,6.25,5.55,6.05,5.35,5.85,5.78,6.34,7.40,7.41,8.64,10.08,11.13,9.59,9.94,11.69,11.24,10.51,10.02,9.37,9.09,8.81,8.93,9.15,9.22,10.25,10.52,12.03,12.63,14.03,13.79,15.39,16.04,17.47,16.99,15.41,14.06,12.97,11.81,11.11,9.45,8.93,8.02,7.02,6.23,5.96,5.45,5.30,5.43,5.45,5.51,5.99,5.62,6.52,6.74,6.99,7.69,7.51,8.81,8.65,10.09,10.34],[28.49,28.39,27.75,27.72,28.50,28.79,29.21,29.36,29.50,29.22,29.23,29.50,29.27,29.26,29.55,29.67,29.21,28.99,29.21,29.24,28.54,28.62,29.18,28.78,27.67,28.46,28.68,27.73,27.59,28.26,28.07,27.38,27.57,28.15,27.88,28.34,28.27,27.83,28.32,28.59,28.77,29.03,28.85,29.38,28.44,29.34,29.36,29.59,30.06,29.96,30.18,30.02,29.94,29.99,29.69,29.26,29.27,28.99,29.25,28.96,29.44,29.40,29.89,29.72,29.43,29.18,29.28,28.98,28.82,29.02,29.48,29.59,29.31,29.68,29.41,29.77,29.40,29.84,29.67,29.94,29.86,30.19,30.07,30.14,30.26,30.34,30.52,30.29,30.29,30.41,30.44,30.27,30.31,30.50,30.54,30.58,30.58,30.55,30.60,30.44,30.50,30.23,30.32,30.41,30.28,30.17,30.26,30.37,30.13,30.04,29.96,29.83,29.94,29.63,29.91,29.63,29.94,29.55,29.86,30.04,29.79,30.05,30.18,30.06,30.31,30.14,29.94,30.17,30.32,30.22,30.10,30.32,30.35,30.24,30.22,30.44,30.47,30.43,30.55,30.62,30.55,30.64,30.48,30.45,30.47,30.18,30.21,29.80,30.08,29.88,29.91,29.42,29.70,29.51,29.56,29.35,29.36,29.09,29.05,28.79,28.57,28.28,28.11,27.69,26.76,26.83,27.83,27.94,27.14,27.58,28.29,28.18,27.82,28.60,28.91,28.57,28.49,27.96,27.55,27.70,26.80,26.63,26.31,26.70,25.96,26.60,26.92,25.21,26.10,26.96,27.58,28.06,29.10,28.67,28.36,28.36,27.50,27.46,26.13,26.90,26.53,26.73,27.02,26.49,25.17,25.56,24.28,24.94,24.35,23.93,24.97,25.46,26.61,25.53,26.23,25.46,25.28,26.08,25.23,26.28,26.17,24.83,25.17,25.66,24.62,24.26,24.83,24.65,24.41,23.81,24.55,24.31,24.52,25.29,24.66,24.68,23.30,23.92,23.57,23.98,24.08,25.59,25.72,25.69,25.10,25.18,24.02,24.52,25.13,24.23,24.30,25.06,25.08,24.34,25.32,26.59,27.16,27.69,26.64,26.57,27.04,26.29,26.32,25.01,26.17,26.50,26.88,26.11,25.56,26.09,25.14,25.87,25.79,25.82,25.97,26.71,27.20,26.33,27.39,26.49,26.63,25.90,26.18,25.96,26.48,26.03,26.12,26.33,26.16,26.00,26.10,26.57,26.57,26.72,26.08,25.90,24.84,25.48,24.63,25.12,25.00,25.46,24.83,26.31,25.64,27.05,26.45,25.16,25.69,26.44,26.26,24.91,25.96,26.38,25.74,25.25,26.61,26.38,26.44,26.03,26.34,25.70,24.76,25.13,24.27,24.86,24.31,25.66,25.98,25.98,26.27,25.52,25.62,24.96,26.11,25.72,26.27,25.52,24.15,23.56,23.66,23.47,23.68,23.70,24.55,25.12,26.41,26.00,26.20,26.70,25.47,25.48,26.81,26.65,25.24,25.85,27.52,26.65,26.34,27.16,27.91,28.49,27.60,28.14,27.97,28.48,27.27,26.62,27.06,26.68,25.89,24.97,25.71,24.89,24.90,25.03,24.48,24.21,23.83,23.88,24.29,24.74,24.89,25.23,25.37,25.78,26.02,26.13,26.77,27.77,28.43,28.62,27.91,28.27,27.19,27.54,28.04,26.59,25.85,24.89,25.29,25.73,25.09,24.77,25.52,25.36,24.73,24.98,26.05,26.71,27.28,27.69,27.27,27.01,26.22,26.32,25.72,24.67,24.65,24.96,24.32,24.20,24.38,24.18,23.80,23.66,23.89,23.41,22.24,22.17,23.59,23.35,23.53,23.86,24.02,23.67,23.58,24.84,24.43,24.44,24.88,23.90,24.13,25.10,24.59,24.04,25.00,25.50,24.74,25.78,26.05,25.62,26.19,25.10,25.67,25.51,24.58,24.24,25.06,24.52,24.01,24.38,24.34,24.23,23.57,24.17,23.93,23.19,23.54,23.15,21.74,22.21,20.62,21.64,22.55,21.75,23.00,21.91,23.31,22.15,22.53,21.80,22.89,23.26,22.97,23.09,23.94,24.02,23.67,24.13,24.29,24.13,24.15,24.81,25.09,24.77,25.58,24.75,25.41,25.33,24.35,24.58,25.34,24.60,24.23,24.68,25.17,25.25,24.58,24.53,23.64,22.78,23.80,24.15,22.58,23.01,23.82,22.98,21.98,22.96,23.42,22.74,22.24,23.28,22.93,23.62,23.86,24.53,24.22,23.78,23.92,24.43,24.11,23.61,24.20,24.48,24.12,23.99,24.63,24.67,25.11,24.61,24.29,23.83,24.26,24.64,23.63,23.64,23.98,23.39,23.05,22.14,22.19,23.24,22.31,21.28,22.79,22.99,21.35,21.66,22.78,22.30,22.24,23.16,23.58,23.09,23.56,23.94,23.02,23.37,23.88,24.01,23.30,23.74,24.40,24.12,23.64,24.19,24.75,24.32,24.54,23.72,24.64,23.37,23.22,24.00,23.33,22.38,22.55,22.52,21.77,22.55,22.04,20.59,21.58,22.59,21.22,19.72,22.06,22.11,20.47,20.76,22.09,21.61,21.29,22.50,22.89,23.34,22.72,22.72,22.97,23.40,22.64,22.26,23.09,23.19,22.19,22.71,23.50,22.91,21.97,23.26,23.55,22.15,22.21,22.11,21.17,21.22,18.65,20.07,19.94,20.00,21.12,21.04,19.42,20.08,21.61,20.68,20.15,21.25,21.70,21.24,20.30,20.21,19.64,21.07,20.59,21.60,21.83,22.25,22.89,22.50,23.53,22.94,22.61,22.78,23.25,22.46,22.30,23.14,23.13,22.81,22.73,23.73,23.45,24.19,23.37,23.30,22.99,23.21,23.15,22.09,21.96,22.08,21.94,20.85,21.81,22.06,20.92,21.30,20.96,21.25,20.47,19.84,20.49,18.64,19.47,18.17,19.07,18.85,18.65,20.21,20.31,19.73,20.98,21.30,21.91,21.91,21.78,20.69,20.60,19.46,20.75,21.68,20.70,21.74,22.68,22.69,24.16,22.47,21.59,23.76,23.28,22.09,21.84,23.59,23.01,22.46,22.74,23.50,22.82,22.30,23.23,23.27,23.06,22.62,23.59,23.56,24.03,23.35,23.37,22.67,22.77,23.16,22.15,21.72,22.20,22.16,20.68,21.26,22.06,20.60,19.74,20.85,21.39,20.30,20.21,21.37,21.91,21.11,22.12,23.56,24.33,23.10,23.49,24.14,23.73,22.73,23.57,24.09,22.96,22.70,23.79,23.76,22.96,23.06,24.34,23.65,23.29,23.13,22.11,21.55,20.93,21.48,21.58,20.37,20.44,21.86,21.09,19.97,21.16,21.92,20.63,20.35,21.33,22.18,21.87,22.38,20.85,21.46,22.94,23.01,23.25,22.87,22.88,23.45,23.73,23.22,23.86,24.34,23.91,22.91,23.28,23.83,23.20,22.45,23.19,23.43,22.59,22.26,22.23,23.24,22.94,22.72,22.40,22.02,21.80,21.82,21.46,20.62,20.79,21.14,21.17,19.96,19.58,18.86,19.21,19.40,19.56,20.74,20.38,20.25,21.14,22.31,22.62,21.26,22.04,21.77,22.27,21.22,21.07,20.93,19.96,19.35,20.75,20.99,19.28,19.78,21.23,21.14,19.83,20.87,22.16,21.67,21.12,22.84,23.01,22.16,22.74,23.40,23.23,22.53,23.32,23.71,23.26,24.11,22.94,23.42,22.88,22.88,22.83,22.17,22.38,21.76,21.28,22.31,21.73,20.76,20.25,19.58,20.02,19.53,20.04,20.04,20.63,21.56,21.76,21.85,22.73,22.77,23.25,23.38,23.90,23.76,23.77,23.94,24.12,24.46,24.05,24.16,24.18,23.55,23.58,23.84,23.76,23.39,23.43,23.43,23.08,22.82,23.23,22.99,22.40,22.64,22.85,21.99,21.98,22.25,20.46,21.62,20.85,21.84,22.40,21.85,22.37,23.53,23.17,22.80,23.52,24.22,23.65,23.48,23.88,24.13,23.84,23.99,24.01,23.97,23.73,23.88,24.04,23.29,23.78,23.91,22.79,23.19,23.74,23.08,22.87,22.00,22.26,22.62,21.18,21.05,21.78,21.44,20.51,21.48,22.13,22.67,21.11,22.69,22.59,21.92,22.63,22.28,22.67,22.70,22.71,22.80,23.02,21.69,22.37,22.73,22.01,21.81,22.67,22.56,22.46,21.86,21.40,20.27,20.60,19.40,20.36,20.75,20.14,19.43,20.94,20.64,18.75,19.90,19.86,20.38,20.75,20.83,21.15,21.96,21.34,21.04,21.28,21.96,21.48,21.50,21.75,21.66,21.53,21.54,21.81,20.72,21.28,21.39,21.07,20.14,19.47,20.25,20.36,19.28,19.39,20.71,19.77,18.22,19.50,20.04,18.59,17.75,19.55,18.86,18.00,18.62,18.85,19.37,19.50,20.73,19.94,20.16,19.68,20.22,20.17,20.63,20.96,20.66,20.09,20.51,21.03,20.60,20.13,20.65,20.64,20.20,20.06,20.75,19.61,19.41,19.91,19.83,18.80,18.61,17.99,17.80,17.77,16.91,16.99,16.62,18.38,17.91,17.43,18.32,19.24,18.36,18.28,19.61,19.29,18.71,19.01,19.75,19.52,19.54,19.86,20.42,20.44,20.18,20.42,20.55,20.44,19.94,20.33,20.18,19.53,19.79,19.99,19.67,19.35,19.27,19.71,19.31,18.70,19.13,19.29,18.52,18.77,18.68,18.04,18.18,17.21,17.67,18.28,17.58,17.90,18.98,18.47,18.74,18.67,19.26,19.11,19.09,19.29,19.80,19.66,20.25,20.16,19.24,19.81,20.20,20.02,19.48,19.98,20.36,20.61,20.34,20.08,19.64,19.76,19.82,19.22,19.05,19.27,18.83,18.25,18.46,18.46,17.89,17.55,16.62,15.89,16.22,17.06,17.20,17.95,18.48,18.92,18.28,18.58,19.40,19.60,19.81,19.99,20.09,19.94,20.12,20.32,20.01,20.12,20.84,20.88,20.66,20.98,20.78,20.79,20.18,20.14,19.98,19.72,19.47,19.62,19.20,18.47,18.71,19.14,17.99,18.11,17.14,18.22,17.07,18.70,17.97,17.56,18.37,18.66,18.50,17.85,18.60,19.09,18.73,19.40,19.78,19.42,19.81,20.06,19.96,20.08,20.52,20.55,20.24,21.05,20.67,20.58,20.42,20.19,19.88,19.67,19.55,19.16,18.91,18.56,18.54,17.93,17.67,16.88,15.63,16.58,15.33,15.37,14.18,14.80,16.36,16.36,17.36,16.53,16.68,17.33,18.06,17.64,17.96,18.31,18.72,18.67,19.29,19.63,19.72,20.22,20.28,20.43,20.44,21.00,21.17,21.67,21.26,20.59,20.68,20.89,20.65,20.24,20.34,20.60,19.64,19.64,20.23,19.79,18.81,19.32,19.68,18.67,18.19,19.11,19.06,17.65,18.17,18.91,17.75,17.38,18.48,18.61,17.38,17.08,18.63,18.52,17.49,17.84,19.37,18.88,20.25,20.74,17.16,17.09,16.31,15.32,15.37,13.99,15.19,15.47,14.16,13.55,15.04,14.61,13.24,12.59,14.04,13.09,12.11,11.52,10.20,9.86,8.82,9.32,7.84,7.14,8.58,8.49,7.42,6.52,7.53,6.59,6.20,5.23,5.76,5.01,5.94,5.22,4.63,3.53,3.71,3.06,3.25,3.63,4.05,4.64,6.09,5.96,5.36,5.76,5.50,4.36,3.48,3.18,4.14,3.81,4.76,5.39,6.39,7.47,8.83,8.05,7.54,6.06,6.07,5.30,5.67,5.44,3.71,2.81,2.02,1.04,0.76,1.33,2.51,3.29,3.51,4.68,5.48,6.36,7.00,7.98,9.08,10.27,11.93,12.52,13.61,15.00,14.80,14.92,15.43,15.20,14.74,15.88,14.54,16.55,16.59,15.73,16.26,16.82,16.59,15.69,15.58,16.45,15.21,15.02,14.42,14.05,14.22,13.40,12.95,13.07,13.35,12.17,11.72,12.21,11.62,10.11,10.76,10.91,9.58,8.97,9.62,9.08,7.57,7.92,8.52,7.28,6.55,7.78,7.31,5.80,6.64,7.29,6.74,5.92,7.14,7.48,7.06,5.98,5.63,5.93,6.24,5.14,6.63,6.83,7.53,8.47,6.68,6.36,6.31,5.25,5.36,4.56,5.05,4.91,5.59,6.19,7.22,7.52,8.19,7.58,7.80,8.91,9.08,10.37,10.26,11.34,12.07,11.35,11.28,11.61,11.96,12.15,12.54,13.59,13.47,14.54,14.08,12.90,12.85,11.85,12.00,12.04,10.97,10.64,11.06,10.57,9.64,9.92,9.93,8.76,8.62,7.88,8.38,9.52,9.31,9.72,9.41,10.07,9.21,10.50,10.70,11.80,11.56,11.08,11.64,12.48,11.82,11.59,12.93,13.10,12.87,14.40,13.67,13.13,14.36,14.67,13.65,13.21,13.50,13.61,14.34,14.71,14.65,14.21,14.04,12.72,11.47,11.26,12.38,11.90,10.96,11.54,12.62,11.87,11.36,12.20,12.89,11.82,11.16,11.58,11.73,12.12,12.40,12.17,12.04,12.42,11.51,10.80,10.91,11.08,10.49,11.47,9.71,11.48,10.20,10.85,9.21,10.42,9.67,10.49,11.54,11.62,12.01,10.18,10.52,8.92,9.41,9.37,10.72,10.59,9.67,10.11,8.24,9.22,8.45,8.44,9.02,8.39,7.49,6.59,6.38,5.76,6.04,5.46,5.50,5.37,5.85,6.76,6.96,8.27,9.54,10.81,9.00,9.50,11.17,10.67,9.83,9.39,8.88,8.75,8.40,8.39,8.56,8.80,10.15,10.43,12.18,12.28,14.33,13.84,15.23,15.87,17.64,17.14,15.54,14.47,13.21,12.01,11.13,9.40,8.68,7.53,6.68,5.70,5.68,4.98,5.42,5.14,5.90,6.00,6.44,6.21,7.14,7.34,7.37,8.41,8.13,9.43,9.21,10.63,10.73],[28.32,28.21,27.57,27.53,28.33,28.69,29.18,29.17,29.41,29.12,29.07,29.40,29.12,28.89,29.39,29.53,29.22,28.81,29.00,29.11,28.42,28.42,28.93,28.64,27.45,28.16,28.45,27.65,27.16,28.11,27.99,26.87,27.03,27.76,27.29,28.12,27.97,27.30,28.01,28.31,28.54,29.00,28.67,29.26,28.24,29.11,29.22,29.51,29.89,29.76,30.16,29.94,29.82,29.93,29.58,29.13,29.18,28.87,29.20,28.78,29.37,29.28,29.82,29.61,29.24,29.01,29.04,28.71,28.59,28.80,29.37,29.51,29.27,29.59,29.32,29.66,29.14,29.66,29.48,29.73,29.65,30.11,29.97,29.96,30.20,30.24,30.43,30.20,30.11,30.32,30.40,30.12,30.22,30.42,30.47,30.46,30.53,30.49,30.50,30.32,30.45,30.14,30.25,30.32,30.24,30.10,30.19,30.35,30.08,30.03,29.86,29.68,29.84,29.41,29.71,29.35,29.71,29.38,29.71,29.92,29.67,29.88,30.10,29.99,30.25,30.04,29.82,30.14,30.26,30.10,29.99,30.29,30.24,30.11,30.14,30.36,30.37,30.34,30.52,30.57,30.46,30.58,30.39,30.39,30.40,30.16,30.14,29.68,29.98,29.71,29.75,29.20,29.56,29.30,29.44,29.18,29.13,28.95,28.94,28.52,28.27,28.13,27.78,27.26,26.29,26.31,27.45,27.65,26.90,27.44,28.14,28.00,27.65,28.53,28.66,28.44,28.40,27.78,27.44,27.41,26.53,26.51,26.04,26.40,25.79,26.36,26.88,25.14,26.16,26.88,27.40,27.93,29.02,28.53,28.11,28.27,27.34,27.42,26.12,26.86,26.50,26.66,26.99,26.29,25.26,25.58,24.90,24.91,24.31,23.92,24.83,25.08,26.30,25.08,26.08,25.31,25.38,25.96,25.25,26.23,26.03,25.00,25.15,25.53,24.54,24.69,24.92,24.39,24.62,24.30,24.45,24.23,24.21,25.11,24.04,24.14,23.71,24.07,24.42,24.06,24.08,25.53,25.80,25.77,25.30,25.13,24.37,24.41,25.23,24.71,25.03,25.23,25.27,24.69,25.44,26.61,27.03,27.68,26.56,26.49,27.00,25.97,26.15,25.07,25.80,26.30,26.53,25.80,25.56,25.94,25.24,25.70,25.66,25.56,26.10,26.64,27.03,26.20,27.28,26.57,26.63,25.81,26.36,26.20,26.54,25.88,26.13,26.37,25.94,25.80,25.97,26.35,26.23,26.42,25.81,25.77,24.94,25.56,24.89,25.04,24.88,25.39,24.64,26.09,25.13,26.95,26.04,24.92,25.00,26.36,25.94,24.21,25.58,26.25,25.22,25.14,26.23,26.06,26.01,25.66,26.16,25.76,24.44,25.03,24.68,24.65,24.83,25.34,26.18,26.05,26.19,25.17,25.44,25.26,24.39,25.18,24.72,24.92,24.08,23.76,23.44,24.09,23.88,24.54,24.70,25.23,26.33,25.91,26.04,26.48,25.82,25.44,26.64,26.67,25.24,25.88,27.43,26.72,26.12,26.98,27.81,28.43,27.42,28.06,27.89,28.42,27.14,26.48,26.72,26.58,25.72,24.70,25.47,24.68,24.87,24.93,24.55,24.37,23.65,23.69,24.04,24.51,24.74,24.91,24.94,25.37,25.81,25.91,26.55,27.55,28.21,28.39,27.71,28.07,26.97,27.42,27.98,26.28,25.57,24.79,25.11,25.51,24.77,24.52,25.26,25.00,24.49,24.84,25.75,26.33,26.87,27.30,26.95,26.72,26.02,25.90,25.37,24.37,24.36,24.79,24.06,23.92,24.13,23.81,23.43,23.55,23.33,23.17,22.14,21.86,23.25,23.00,23.11,23.48,23.87,23.35,23.42,24.48,24.20,24.25,24.61,23.71,23.85,24.93,24.47,23.64,24.52,25.36,24.58,25.43,25.92,25.27,25.90,24.82,25.42,25.07,24.32,23.95,24.81,24.10,23.65,24.04,24.07,23.98,23.17,23.99,23.72,22.97,23.14,22.92,21.40,21.57,20.60,21.16,22.18,21.47,22.53,21.57,23.10,21.97,22.31,21.84,22.79,22.99,22.80,23.05,23.72,23.64,23.26,23.94,24.10,23.82,23.87,24.73,24.89,24.57,25.45,24.60,25.67,25.09,24.06,24.39,25.19,24.42,24.07,24.48,24.77,25.03,24.34,24.35,23.54,22.77,23.47,23.98,22.51,22.77,23.55,22.85,21.91,22.74,23.15,22.40,22.19,23.11,22.84,23.52,23.58,24.46,24.04,23.56,23.75,24.43,23.84,23.39,24.10,24.34,23.84,23.80,24.56,24.53,25.10,24.37,24.07,23.77,24.19,24.55,23.74,23.93,23.95,23.44,22.88,22.05,22.33,23.21,22.22,21.11,22.86,22.90,21.32,21.64,22.81,22.25,22.14,23.02,23.40,22.98,23.34,23.75,23.08,23.14,23.90,23.89,23.34,23.61,24.39,24.08,23.46,24.11,24.73,24.26,24.35,23.32,24.46,23.63,23.14,23.91,23.20,22.09,22.40,22.37,21.66,22.54,22.09,20.27,21.46,22.69,21.41,19.79,22.05,22.08,20.62,20.86,22.18,21.33,21.45,22.43,22.64,23.25,22.69,22.48,22.80,23.40,22.45,22.00,22.94,22.99,22.30,22.34,23.26,22.51,21.82,22.83,23.26,21.91,22.04,21.90,21.05,21.15,18.94,19.96,19.74,20.05,21.34,21.13,19.27,20.05,21.51,20.87,19.83,21.25,21.22,21.24,20.70,20.05,19.40,21.09,20.52,21.53,21.87,22.00,22.79,22.41,23.48,22.77,22.16,22.56,23.17,22.23,21.88,22.99,23.12,22.36,22.45,23.70,23.28,24.19,23.47,23.18,22.60,22.91,23.04,21.94,21.87,21.86,21.81,21.20,21.59,21.64,21.08,21.12,20.76,20.87,20.51,20.19,20.23,19.02,19.30,18.16,19.06,18.91,18.62,20.17,20.21,19.35,20.98,21.08,21.84,21.95,21.99,20.66,20.15,19.53,20.89,21.87,20.76,21.91,22.88,22.99,24.48,22.68,21.66,23.43,23.13,22.14,21.92,23.44,22.76,22.22,22.46,23.39,22.77,21.91,23.07,23.71,22.99,22.53,23.62,23.65,24.27,23.55,23.56,22.98,22.86,23.26,22.52,21.92,22.07,22.27,21.09,21.30,21.81,20.67,19.84,20.72,21.37,20.06,19.95,21.33,21.76,20.93,22.01,23.47,23.95,22.94,23.46,24.12,23.44,22.50,23.38,24.06,22.71,22.51,23.92,24.03,22.92,23.14,24.84,23.85,23.63,23.49,22.29,21.94,21.48,21.55,21.80,20.57,20.47,21.93,21.15,20.11,21.18,21.65,20.45,20.25,21.31,22.17,21.94,22.72,20.94,21.57,23.10,23.26,23.44,23.25,22.89,23.44,23.80,23.29,23.78,24.65,23.79,22.97,23.27,23.94,23.13,22.59,23.58,23.64,22.61,22.76,22.62,23.54,23.29,22.91,22.66,22.33,22.41,22.46,21.90,21.38,21.43,21.68,21.34,20.69,20.13,19.73,20.01,19.86,20.23,21.04,20.68,20.68,21.46,22.60,22.90,21.76,22.36,22.01,22.64,21.47,21.35,21.39,20.35,19.97,21.24,21.41,19.98,20.34,21.76,21.57,20.52,21.45,22.92,22.49,21.72,23.40,23.52,22.65,23.17,23.97,23.73,23.11,23.62,24.26,23.80,24.50,23.42,23.85,23.31,23.40,23.15,22.69,22.60,22.17,21.45,22.47,22.05,20.80,20.55,20.06,20.57,20.08,20.72,21.10,21.37,22.43,22.69,22.51,23.17,23.50,23.85,23.78,24.12,24.24,24.30,24.14,24.59,24.94,24.34,24.61,24.64,23.86,23.86,24.29,24.20,23.73,23.82,23.90,23.45,22.85,23.47,23.25,22.59,22.79,23.02,22.14,22.20,22.74,21.19,22.19,21.58,22.48,22.74,22.25,23.03,23.72,23.34,23.19,23.90,24.39,23.79,24.11,24.35,24.49,24.21,24.28,24.42,24.00,23.92,24.20,23.90,23.35,23.98,23.93,23.11,23.56,23.53,23.19,22.91,22.24,22.54,23.12,21.45,21.35,22.46,21.98,21.27,22.09,22.56,23.08,21.75,23.24,23.23,22.45,22.98,22.61,22.84,22.76,22.84,22.96,23.17,22.47,22.63,22.91,22.82,22.34,22.61,22.67,22.32,22.17,21.91,20.65,21.31,19.66,20.67,21.42,20.98,20.41,21.45,20.94,19.96,20.57,20.32,21.16,21.27,21.32,21.77,22.17,21.84,21.42,21.98,22.05,21.60,21.73,21.97,21.91,21.58,21.69,21.93,21.39,21.06,21.42,21.50,20.37,19.91,20.61,20.29,19.62,20.18,20.89,20.07,19.02,20.26,19.94,19.03,18.60,19.69,19.02,18.46,18.94,19.32,19.87,19.94,20.99,20.29,20.64,19.97,20.28,20.56,20.84,21.25,20.59,20.27,20.73,20.98,20.52,20.18,20.78,20.63,20.17,20.17,20.70,19.75,19.22,20.00,19.79,18.87,18.50,17.91,17.84,17.79,17.12,17.06,17.11,18.72,17.59,17.79,18.67,19.22,18.30,18.53,19.62,19.41,18.87,19.15,19.84,19.66,19.80,19.95,20.75,20.82,20.52,20.70,21.14,20.57,20.10,20.45,20.37,19.57,19.93,20.29,19.85,19.55,19.43,19.90,19.30,18.76,19.41,19.49,18.62,18.94,18.69,18.24,18.22,17.42,17.65,18.27,17.46,17.74,19.03,18.60,18.65,18.76,19.41,19.18,19.09,19.37,19.84,19.84,20.47,20.33,19.32,19.94,20.42,20.10,19.64,20.16,20.56,20.88,20.62,20.45,19.96,20.02,20.08,19.37,19.23,19.49,18.93,18.45,18.54,18.50,18.02,17.62,16.65,15.71,16.19,16.82,17.25,17.98,18.51,18.88,18.13,18.57,19.31,19.64,19.58,20.31,20.14,19.91,20.26,20.62,20.06,20.26,20.97,21.05,20.91,21.32,21.08,20.98,20.53,20.22,20.07,19.75,19.67,19.68,19.05,18.52,18.66,19.03,17.93,17.99,17.06,18.12,17.12,19.00,18.19,17.55,18.47,18.76,18.59,17.59,18.57,18.88,18.60,19.28,19.63,19.12,19.65,20.12,19.81,19.88,20.63,20.59,20.29,21.29,20.93,20.62,20.56,20.45,19.78,19.54,19.62,19.10,18.82,18.47,18.35,17.71,17.55,16.78,15.33,16.27,14.83,14.43,13.56,14.29,16.05,15.80,17.12,16.20,15.99,16.90,17.71,17.31,17.68,18.16,18.52,18.54,19.12,19.40,19.52,19.99,20.27,20.59,20.60,21.40,21.39,21.87,21.39,20.61,20.76,21.21,20.67,19.99,20.50,20.72,19.53,19.55,20.27,19.95,18.68,19.23,19.75,18.35,18.11,19.01,18.79,17.64,17.95,18.68,17.17,16.84,18.05,18.38,17.06,16.68,18.22,18.33,16.97,17.25,19.13,18.33,20.06,20.65,16.60,16.52,15.60,14.62,14.83,13.43,14.84,14.75,13.27,13.25,14.75,14.11,12.66,12.57,13.70,12.79,11.58,11.33,9.64,9.71,8.35,9.26,7.80,7.03,9.01,8.65,7.54,6.55,7.79,6.79,5.89,5.02,5.35,4.07,5.38,4.63,3.93,2.60,2.82,2.63,2.93,3.76,3.97,4.06,6.19,5.85,5.16,5.63,5.22,4.22,3.62,3.50,4.26,3.52,5.15,5.63,6.11,7.44,8.77,8.07,7.89,6.31,6.62,6.07,6.54,6.08,4.74,3.81,2.95,1.84,1.19,0.77,1.20,1.95,2.49,3.03,3.90,4.84,5.59,6.35,7.23,8.29,9.72,10.75,12.21,13.70,13.56,13.42,14.16,13.98,13.45,15.23,13.68,15.97,16.00,15.01,15.51,16.23,15.91,14.81,14.86,15.83,14.51,14.06,13.67,13.03,13.11,12.26,11.74,11.78,11.93,10.65,10.61,10.86,9.88,8.84,9.64,9.19,8.06,7.87,8.63,7.37,6.61,7.36,7.38,6.04,6.05,7.55,6.62,5.43,6.41,7.21,6.39,5.53,7.01,7.08,6.52,5.87,5.50,5.40,5.78,4.45,5.84,5.78,6.76,7.49,5.76,5.99,5.97,4.90,5.66,4.38,4.87,4.68,5.12,6.11,6.64,7.20,7.88,7.30,7.63,8.96,9.21,10.53,10.60,11.62,12.52,11.53,11.55,11.98,12.38,12.67,13.01,14.19,13.79,15.03,14.59,13.39,13.42,12.47,12.49,12.39,11.36,10.92,11.33,10.68,9.79,10.23,9.97,8.63,8.38,7.51,8.49,9.74,9.72,10.30,9.90,10.19,9.34,10.61,10.85,11.94,11.88,11.63,11.91,13.13,12.25,12.05,13.46,13.79,13.58,15.06,14.47,13.77,14.85,15.28,14.28,13.86,14.24,14.03,14.64,14.72,15.04,14.54,14.59,13.12,12.11,11.94,12.79,12.27,12.18,11.88,12.83,12.27,12.15,12.36,13.04,11.96,11.53,11.72,11.93,12.38,12.92,12.96,12.60,12.96,12.07,11.12,11.53,11.58,11.04,11.44,9.86,11.23,9.62,10.07,8.31,9.11,8.63,9.58,10.43,10.75,11.09,9.26,10.03,8.45,9.21,9.00,10.75,10.81,9.37,10.08,8.22,9.24,8.38,8.51,9.51,8.57,7.58,6.65,6.46,5.36,5.80,4.60,4.98,5.15,5.69,5.94,6.14,7.23,8.64,9.58,8.24,8.94,10.06,9.96,9.47,8.86,8.28,8.19,7.51,7.60,7.81,7.84,9.08,9.01,10.72,11.05,12.63,12.49,14.06,14.84,16.39,15.80,14.34,12.66,11.55,10.06,9.66,8.01,7.47,6.46,5.43,5.22,5.02,4.24,5.45,4.70,5.91,5.81,6.18,5.95,6.55,7.14,7.15,8.14,7.73,9.44,9.24,10.91,10.98],[28.30,28.36,27.74,27.71,28.59,28.86,29.37,29.35,29.64,29.31,29.25,29.62,29.32,29.20,29.55,29.73,29.43,28.95,29.27,29.32,28.67,28.60,29.15,28.83,27.65,28.25,28.67,27.75,27.39,28.18,28.27,27.13,27.35,28.04,27.61,28.41,28.15,27.79,28.29,28.68,28.80,29.34,28.93,29.50,29.04,29.37,29.53,29.67,30.14,29.97,30.32,30.20,30.12,30.07,29.78,29.33,29.48,29.12,29.41,29.04,29.53,29.48,29.91,29.70,29.52,29.15,29.34,29.03,28.73,29.00,29.51,29.61,29.45,29.68,29.49,29.81,29.33,29.87,29.73,29.95,29.80,30.26,30.11,30.16,30.40,30.38,30.64,30.36,30.25,30.42,30.51,30.21,30.32,30.58,30.60,30.66,30.68,30.67,30.59,30.46,30.51,30.24,30.32,30.39,30.27,30.11,30.26,30.36,30.14,30.10,30.01,29.76,29.96,29.58,29.91,29.49,29.94,29.62,29.95,30.05,29.87,30.08,30.22,30.06,30.31,30.22,29.92,30.15,30.33,30.18,30.06,30.33,30.35,30.19,30.18,30.47,30.47,30.37,30.56,30.68,30.52,30.69,30.46,30.44,30.47,30.16,30.18,29.81,30.08,29.82,29.90,29.38,29.75,29.46,29.55,29.36,29.27,29.05,29.06,28.58,28.36,28.17,27.84,27.27,26.64,26.75,27.63,27.81,27.25,27.55,28.34,28.15,27.93,28.66,28.93,28.69,28.73,28.16,27.55,27.68,27.00,26.88,26.46,26.75,25.89,26.89,27.22,25.60,26.50,27.34,27.94,28.45,29.29,28.96,28.64,28.69,27.75,27.80,26.37,27.33,26.67,27.10,27.26,26.65,25.49,25.56,24.68,24.82,24.31,23.94,25.21,25.35,26.62,25.74,26.05,25.72,25.48,26.15,25.57,26.62,26.30,25.08,25.51,25.88,24.97,24.62,25.21,24.99,24.42,23.78,24.81,24.51,24.48,25.41,24.59,24.33,23.55,24.13,23.64,24.08,24.62,25.72,25.81,25.94,25.34,25.37,24.45,24.76,25.39,24.58,24.75,25.26,25.35,24.58,25.46,26.75,27.45,27.89,26.91,26.90,27.32,26.50,26.56,25.05,26.11,26.44,27.02,25.85,25.64,26.70,25.44,26.16,26.03,26.02,26.17,27.04,27.28,26.79,27.50,26.86,26.88,25.93,26.40,26.42,26.84,25.98,25.95,26.63,26.29,26.05,26.18,26.82,26.47,26.65,25.81,25.87,25.11,25.81,25.30,25.36,25.40,25.72,24.45,26.36,25.67,27.04,26.27,24.88,25.31,26.27,25.71,24.10,25.71,26.13,25.27,24.99,26.41,25.85,25.75,25.83,26.33,25.84,24.40,25.17,24.51,24.90,25.05,25.76,26.10,26.02,26.29,25.36,25.56,24.83,25.37,25.42,24.64,24.87,23.82,23.78,23.94,23.57,24.06,24.06,24.89,25.42,26.30,26.22,26.87,27.02,26.17,26.18,27.24,27.00,25.98,26.50,27.92,27.20,26.71,27.43,28.33,28.90,27.92,28.49,28.35,28.74,27.68,27.23,27.49,27.17,26.32,25.79,26.29,25.43,25.13,25.15,24.73,24.39,24.14,24.22,24.47,24.93,25.09,25.40,25.63,26.17,26.61,26.70,27.19,28.14,28.67,29.03,28.30,28.71,27.50,27.98,28.39,26.88,26.20,25.30,25.71,26.12,25.40,24.86,26.01,25.54,24.85,25.30,26.48,27.16,27.49,28.07,27.71,27.46,26.66,26.83,26.17,24.94,25.03,25.34,24.73,24.43,24.58,24.45,23.84,23.91,23.82,23.55,22.45,22.37,23.61,23.35,23.58,23.78,24.31,23.63,23.79,24.89,24.72,24.70,24.81,24.15,24.40,25.14,24.85,24.33,25.15,25.78,25.25,26.30,26.52,25.93,26.50,25.40,25.95,25.72,24.88,24.54,25.30,24.61,24.16,24.59,24.62,24.35,23.66,24.51,24.27,23.38,23.81,23.36,21.76,22.19,20.68,21.58,22.44,21.71,23.17,22.12,23.62,22.43,22.66,22.39,23.27,23.67,23.20,23.54,24.32,24.10,23.76,24.36,24.71,24.32,24.32,25.16,25.46,25.25,26.14,25.22,25.99,25.76,24.72,24.95,25.73,25.02,24.52,24.89,25.21,25.22,24.62,24.56,24.25,22.98,24.08,24.42,22.82,23.21,24.04,23.51,22.53,23.29,23.58,22.94,22.52,23.39,23.07,24.01,24.06,24.93,24.56,24.06,24.26,24.86,24.32,23.90,24.64,24.92,24.36,24.51,25.12,25.16,25.51,24.95,24.74,24.42,24.79,24.89,24.34,24.66,24.68,24.08,23.43,22.51,23.00,23.71,23.04,21.46,23.56,23.42,21.95,22.17,23.32,22.94,22.59,23.45,23.94,23.53,23.83,24.36,23.79,23.82,24.44,24.42,24.23,24.20,24.92,24.69,24.30,24.82,25.37,25.11,24.99,24.14,25.02,24.45,24.06,24.56,24.00,23.16,23.18,23.18,22.34,23.45,23.12,20.69,22.22,23.34,22.10,20.26,22.78,22.93,21.25,21.63,22.95,22.19,21.88,22.98,23.29,23.69,23.31,23.13,23.50,23.87,23.21,22.84,23.69,23.78,23.11,23.38,23.97,23.68,22.82,23.68,24.22,22.89,23.04,22.84,22.15,22.08,19.72,20.77,20.30,21.15,22.15,22.23,20.43,20.97,22.55,21.90,21.09,22.23,22.53,22.17,21.57,20.88,20.02,21.82,20.84,22.12,22.43,22.63,23.55,23.25,24.13,23.44,23.06,23.53,23.98,23.07,22.96,23.97,23.90,23.40,23.55,24.69,24.20,25.31,24.27,24.13,23.58,23.78,23.94,23.13,22.95,22.95,23.25,22.36,22.80,22.89,22.50,22.12,22.08,22.51,21.69,21.40,21.15,19.84,20.64,19.08,19.68,19.18,18.60,20.09,20.33,19.73,21.33,21.55,22.46,22.42,22.04,20.71,20.97,19.82,20.86,22.08,21.77,22.68,23.73,24.02,24.93,23.57,22.92,24.49,24.02,23.30,23.15,24.71,23.84,23.27,23.91,24.56,23.87,23.38,24.28,24.75,24.06,23.85,25.00,24.81,25.47,24.62,24.58,24.03,23.87,24.26,23.68,23.08,23.40,23.62,22.44,22.69,23.26,22.18,21.31,22.14,22.93,21.54,21.34,22.79,23.34,22.03,23.00,24.40,24.81,24.01,24.81,25.33,24.60,23.84,24.75,25.28,23.89,23.83,25.19,25.20,24.12,24.38,25.63,24.99,24.76,24.75,23.40,23.24,22.95,23.01,23.27,22.28,22.09,23.52,22.62,21.33,22.83,23.18,21.94,21.27,22.60,23.37,23.09,23.54,21.67,22.36,23.73,24.08,24.06,23.84,23.83,24.36,24.89,24.27,24.86,25.45,25.10,24.22,24.61,25.24,24.23,23.85,24.91,24.99,23.64,24.01,23.74,24.88,24.35,23.83,23.62,23.37,23.20,23.05,22.85,22.61,22.63,22.67,22.48,21.73,21.34,20.46,20.82,21.01,21.24,21.73,21.82,21.86,22.85,23.51,23.75,22.59,23.11,22.60,23.02,22.53,21.91,22.47,21.51,20.56,22.05,22.51,21.32,21.09,22.78,22.58,22.03,22.32,23.58,23.23,22.79,23.92,24.00,23.38,24.09,24.34,24.36,23.36,24.30,24.99,24.53,25.52,24.15,24.80,24.05,24.31,24.01,23.41,23.67,23.07,22.58,23.49,23.11,22.13,21.24,20.86,21.55,21.47,21.36,21.89,22.02,22.49,23.15,22.82,23.96,23.88,24.36,24.01,24.77,24.52,24.81,24.85,25.39,25.62,24.73,25.21,25.32,24.11,23.82,24.80,24.60,24.24,24.25,24.38,24.02,23.85,23.93,24.03,23.40,23.45,23.66,22.85,23.05,23.28,21.70,22.72,21.98,23.25,23.48,22.51,23.75,24.07,24.13,23.87,24.18,24.68,24.37,24.55,24.53,25.00,24.66,25.05,24.77,24.60,24.02,24.59,24.23,23.83,24.11,24.15,23.85,24.12,24.03,23.55,23.59,23.15,23.31,23.64,22.34,21.91,23.28,22.82,21.59,22.71,23.19,23.83,22.88,24.05,23.60,23.01,23.58,23.60,23.65,23.26,23.47,23.59,23.39,23.34,23.37,23.61,23.49,23.25,23.23,23.28,23.17,23.09,22.93,21.99,22.38,20.85,21.87,22.19,21.85,20.84,22.35,22.30,21.41,21.17,21.74,22.18,22.23,22.62,22.83,22.92,23.21,22.77,23.26,23.07,22.79,22.95,23.10,22.83,23.07,22.88,23.01,22.68,22.63,22.81,22.77,21.71,21.37,22.12,21.75,21.30,21.53,22.34,21.48,21.00,21.46,21.50,20.31,20.31,21.24,20.37,20.19,20.12,20.66,20.98,20.97,22.10,21.56,21.81,21.37,21.45,22.30,22.72,23.07,22.10,21.62,22.56,22.51,21.81,21.54,22.55,22.26,21.43,21.31,21.80,21.38,20.39,21.06,20.87,20.22,19.44,19.39,18.88,18.76,17.91,18.40,18.54,19.87,18.94,19.58,20.17,20.64,19.65,20.09,21.31,20.87,20.29,20.70,21.38,21.02,20.88,21.61,22.42,22.54,22.07,22.53,22.79,22.30,21.68,22.35,22.03,20.78,21.18,21.79,21.08,20.70,20.71,21.32,20.57,20.08,20.49,20.51,19.97,20.40,19.57,19.49,19.09,18.60,18.63,19.48,18.67,18.83,20.21,19.76,19.64,20.06,20.53,20.29,20.14,20.70,21.24,20.88,21.86,21.96,20.47,20.86,21.88,21.43,20.63,21.29,21.91,22.00,21.77,21.48,20.87,21.08,21.12,20.47,20.27,20.52,19.94,19.48,19.43,19.39,18.55,18.13,17.37,16.35,16.41,17.63,18.07,18.71,19.50,19.74,18.94,19.64,20.14,20.33,20.20,21.14,21.07,20.63,20.96,22.14,21.14,21.33,22.08,22.54,22.09,22.72,22.19,22.09,21.58,21.27,20.64,20.63,20.52,20.45,19.78,19.28,19.28,19.61,18.51,18.45,17.46,18.58,17.10,19.25,18.49,17.50,18.91,19.03,18.81,17.73,19.00,19.37,19.02,20.15,20.28,19.68,20.14,20.87,20.38,20.37,21.35,21.45,20.92,22.35,21.82,21.19,21.05,21.18,20.31,20.04,20.35,19.78,19.28,19.12,18.97,18.20,17.81,17.10,15.95,17.15,15.07,14.04,13.01,14.03,15.54,15.77,16.60,15.95,16.26,17.27,17.72,17.55,18.09,18.57,19.06,18.97,19.47,19.77,20.04,20.42,20.64,21.09,21.15,21.92,22.17,22.60,22.29,20.93,21.34,21.98,21.20,20.45,21.06,21.37,20.12,19.96,20.82,20.46,19.12,19.68,20.31,18.73,18.30,19.67,19.49,17.74,17.84,19.32,17.68,16.39,17.93,18.68,16.91,16.67,18.64,18.63,16.79,17.16,19.49,18.47,20.22,20.82,16.89,17.16,16.17,15.55,15.07,13.91,15.48,15.44,14.55,14.04,15.52,14.95,13.34,13.39,14.83,13.93,12.50,12.58,10.59,10.53,9.34,9.83,7.79,6.72,9.41,8.99,7.59,6.47,8.34,7.06,6.37,5.58,5.93,3.65,5.18,4.07,3.30,2.30,2.43,2.51,4.40,3.78,4.35,5.39,7.49,7.41,6.48,6.37,6.33,5.77,4.89,4.46,5.65,4.16,6.24,6.49,6.76,8.49,9.99,8.64,9.02,6.90,7.44,6.84,7.83,6.97,5.73,5.14,4.31,2.53,2.32,1.04,0.77,1.17,1.94,2.76,3.57,4.60,5.55,6.03,7.18,8.38,10.26,10.95,12.24,14.09,14.21,13.32,14.58,14.30,13.91,16.30,14.70,16.93,16.98,16.06,16.64,16.99,16.98,15.78,15.60,16.37,15.30,14.65,14.11,13.99,13.91,12.77,12.62,12.41,12.25,11.32,11.38,11.17,10.25,9.90,10.26,9.63,8.52,8.77,9.31,7.83,7.16,7.92,7.83,6.04,6.29,7.66,6.89,6.02,6.53,7.30,6.62,6.46,7.65,7.94,7.66,6.83,6.46,5.97,6.22,4.61,6.05,5.47,6.42,7.76,6.03,6.69,6.69,4.98,5.92,4.93,5.61,5.64,6.10,7.18,8.42,9.02,9.80,8.56,9.22,10.30,10.51,12.05,11.96,12.73,13.54,13.01,12.87,12.89,13.30,13.51,14.06,15.13,14.74,15.79,15.72,14.21,14.61,13.57,13.50,13.75,12.71,12.11,12.64,12.33,11.30,11.63,11.62,10.18,10.06,9.06,10.15,11.30,10.63,10.85,10.24,11.13,9.78,11.29,11.17,12.31,12.53,12.07,12.88,13.60,13.19,13.05,13.96,14.21,14.24,15.85,15.15,14.52,15.33,16.05,15.18,14.80,14.78,15.07,15.82,16.41,16.04,16.01,16.17,14.69,13.45,13.01,14.20,13.88,12.65,12.76,14.51,13.30,12.65,13.38,14.54,12.61,12.24,12.63,12.62,13.34,13.66,13.44,13.59,13.93,13.08,12.11,11.86,12.52,10.95,11.81,10.41,11.61,10.15,10.60,8.83,9.53,8.95,9.91,10.63,11.19,10.98,9.81,10.29,9.01,9.90,9.63,11.28,11.75,10.14,10.79,9.01,9.95,9.66,9.50,9.88,9.94,8.52,7.59,6.76,5.78,5.73,4.70,5.16,4.15,5.25,6.02,5.71,7.22,8.58,9.79,8.54,9.08,10.53,10.12,9.50,9.22,8.47,8.08,8.06,8.35,8.41,8.34,9.52,9.07,11.11,11.20,12.99,12.77,14.51,15.41,16.68,15.98,14.74,13.09,11.81,10.34,10.09,8.29,7.82,6.51,5.73,4.58,5.16,4.16,5.76,5.33,6.47,7.22,7.42,7.13,8.18,8.63,7.73,9.67,8.92,10.45,10.45,12.11,12.08],[28.29,28.19,27.79,27.58,28.26,28.65,29.12,29.09,29.45,29.16,29.07,29.45,29.23,29.02,29.30,29.50,29.07,28.81,28.97,29.07,28.39,28.39,28.80,28.58,27.36,28.05,28.39,27.49,27.04,27.90,27.88,26.84,27.00,27.74,27.40,28.00,27.89,27.35,28.06,28.35,28.51,29.02,28.51,29.26,28.65,29.13,29.21,29.43,29.90,29.69,30.09,29.98,29.91,29.83,29.53,29.06,29.20,28.87,29.19,28.81,29.37,29.19,29.75,29.54,29.22,28.93,29.09,28.78,28.42,28.74,29.31,29.46,29.34,29.58,29.28,29.56,29.02,29.57,29.43,29.73,29.53,30.01,29.99,29.91,30.27,30.31,30.54,30.19,30.11,30.31,30.40,30.06,30.21,30.47,30.51,30.55,30.54,30.52,30.51,30.34,30.38,30.10,30.21,30.31,30.18,30.02,30.18,30.30,30.09,30.00,29.86,29.63,29.77,29.30,29.60,29.21,29.61,29.23,29.65,29.82,29.63,29.79,30.05,29.85,30.23,30.06,29.68,30.11,30.27,30.09,29.91,30.29,30.24,30.03,30.09,30.37,30.36,30.32,30.53,30.57,30.45,30.58,30.39,30.36,30.37,30.10,30.10,29.61,29.92,29.61,29.64,29.06,29.49,29.29,29.35,29.09,28.96,28.85,28.74,28.34,28.19,27.85,27.49,27.27,26.57,26.64,27.48,27.72,27.15,27.62,28.19,28.10,27.82,28.62,28.79,28.60,28.40,28.08,27.49,27.54,26.82,26.81,26.22,26.63,26.00,26.63,26.94,25.61,26.42,27.08,27.64,27.99,28.99,28.64,28.23,28.26,27.44,27.53,26.34,27.21,26.73,27.05,27.36,26.49,25.42,25.58,24.72,25.22,24.88,24.19,25.35,25.53,26.59,25.73,26.21,25.68,25.42,26.13,25.48,26.65,26.24,25.19,25.53,25.92,25.03,24.70,25.22,24.65,25.08,24.48,24.58,24.36,24.53,25.38,24.28,24.60,23.94,24.27,25.05,24.47,24.39,25.83,25.87,26.09,25.41,25.42,24.54,24.62,25.27,24.74,25.14,25.35,25.51,24.98,25.53,26.58,27.25,27.70,26.94,26.88,27.35,26.23,26.50,25.23,25.70,26.23,26.50,25.88,25.66,26.31,25.53,26.33,25.95,26.23,26.47,26.77,27.08,26.80,27.22,26.83,26.93,26.18,26.23,26.47,26.76,26.13,25.64,26.65,25.87,25.78,26.01,26.43,26.22,26.38,25.84,26.02,25.41,26.00,25.30,25.97,25.25,25.69,25.17,26.17,25.43,26.70,26.41,25.21,24.78,25.79,26.06,24.04,25.72,26.07,25.45,25.19,26.20,25.94,26.14,25.72,26.00,25.87,24.77,25.38,25.40,24.92,25.47,25.80,26.35,26.12,26.52,25.11,25.84,24.96,25.51,24.41,24.56,24.35,23.56,24.03,23.80,24.50,24.22,24.42,25.04,25.27,26.07,25.88,26.05,26.58,25.68,25.56,26.88,26.72,25.39,26.09,27.59,26.90,26.20,27.00,27.88,28.34,27.40,28.06,28.13,28.42,27.21,26.78,26.90,26.66,25.95,25.03,25.66,24.74,24.97,24.81,24.69,24.40,24.07,24.01,24.53,24.89,25.12,25.15,25.36,25.70,25.93,25.95,26.51,27.50,28.06,28.38,27.69,28.09,26.99,27.50,27.86,26.31,25.68,24.81,25.08,25.59,25.15,24.71,25.31,25.17,24.85,24.89,25.79,26.41,26.89,27.31,26.86,26.68,25.94,25.85,25.40,24.47,24.38,24.77,24.19,23.98,24.11,23.86,23.66,23.70,23.54,23.24,22.31,22.05,23.25,22.94,23.18,23.58,23.90,23.49,23.48,24.58,24.49,24.29,24.59,23.86,23.91,24.77,24.30,23.75,24.64,25.26,24.56,25.41,25.76,25.27,25.73,24.75,25.37,25.04,24.39,24.15,24.74,24.10,23.72,24.12,24.20,24.18,23.44,24.12,23.91,23.37,23.60,23.01,21.43,21.34,20.29,20.85,21.64,20.85,22.69,21.88,23.24,22.01,22.49,21.92,22.71,23.45,23.12,23.14,23.63,23.91,23.51,23.72,24.03,23.76,23.72,24.53,24.76,24.56,25.46,24.51,25.47,25.14,24.00,24.32,25.16,24.42,23.98,24.38,24.81,25.08,24.62,24.29,23.98,22.82,23.56,23.91,22.69,22.94,23.58,23.04,22.07,23.08,23.26,22.55,22.30,23.12,22.46,23.23,23.42,24.23,23.90,23.43,23.52,24.25,23.67,23.32,23.81,24.20,23.75,23.64,24.45,24.56,24.99,24.35,24.08,23.68,24.12,24.30,23.56,23.92,24.13,23.57,23.34,21.75,22.81,23.38,22.44,21.22,23.00,22.86,21.50,21.90,22.84,22.23,22.15,22.86,23.18,22.72,22.92,23.51,22.95,22.90,23.63,23.71,23.20,23.46,24.15,23.93,23.55,24.02,24.67,24.36,24.34,23.41,24.45,23.88,23.35,23.74,23.36,22.17,22.39,22.76,22.01,22.96,22.55,20.60,21.59,22.53,21.37,19.88,22.08,21.82,20.47,20.97,21.89,20.96,21.32,22.07,22.15,22.82,22.35,21.89,22.33,22.92,22.17,21.77,22.67,22.93,22.13,22.22,23.15,22.79,21.95,22.78,23.42,22.12,22.25,22.06,21.44,21.52,18.98,20.13,20.23,20.42,21.35,21.20,19.54,20.32,21.32,20.92,20.13,20.83,21.27,21.13,20.97,20.60,19.37,20.71,20.26,21.22,21.68,21.64,22.49,22.28,23.15,22.31,22.06,22.43,22.86,21.98,21.79,22.94,22.84,22.26,22.49,23.63,23.32,24.14,23.48,23.35,22.73,22.77,22.95,22.19,21.85,21.91,22.05,21.35,21.65,21.96,21.48,21.22,21.22,21.61,21.00,20.78,20.76,19.16,19.76,18.50,18.86,18.56,18.36,19.99,20.18,19.11,20.91,21.38,21.83,21.78,21.71,20.59,20.78,19.22,20.68,21.74,21.28,22.24,23.32,23.59,24.35,23.04,22.48,23.85,23.37,22.53,22.64,23.84,23.01,22.44,22.97,23.64,22.92,22.56,23.49,23.73,23.20,22.94,23.98,23.86,24.43,23.72,23.85,23.18,23.01,23.48,22.88,22.38,22.56,22.68,21.52,21.86,22.46,21.59,20.93,21.65,22.19,21.34,21.30,22.34,22.89,22.05,22.90,24.12,24.39,23.63,24.21,24.68,24.06,23.35,24.12,24.65,23.42,23.32,24.55,24.41,23.30,23.82,24.75,24.22,23.96,24.16,22.79,22.78,22.10,22.47,22.67,21.64,21.65,22.83,22.12,21.38,22.62,22.71,21.73,21.05,22.51,23.27,23.07,23.55,21.69,22.32,23.56,23.83,23.96,23.99,23.98,24.34,24.67,24.25,24.55,25.16,24.56,23.78,24.20,24.76,23.72,23.44,24.23,24.31,23.11,23.49,23.05,24.04,23.74,23.38,23.06,22.89,22.67,22.92,22.32,21.97,22.10,22.55,21.97,21.32,20.50,19.87,20.30,20.53,21.04,21.84,21.78,21.48,22.44,23.14,23.28,22.38,22.76,22.37,22.88,21.99,21.56,21.83,20.75,20.60,21.46,21.74,20.63,21.00,22.39,22.16,21.37,22.09,23.29,22.98,22.62,23.43,23.81,23.04,23.93,24.20,23.90,23.37,24.41,24.77,24.38,24.87,23.77,24.29,23.66,23.53,23.38,22.93,23.03,22.57,21.96,22.93,22.30,21.42,20.54,20.12,21.16,20.89,21.64,22.13,21.86,22.64,22.74,22.55,23.80,23.42,24.26,23.87,24.39,24.47,24.81,24.67,24.79,25.04,24.39,24.48,24.69,23.90,23.70,24.20,24.14,23.83,23.66,23.67,23.46,23.05,23.28,23.27,22.85,22.80,22.75,22.27,22.27,22.56,21.40,22.38,22.12,22.70,23.08,22.41,23.27,23.55,23.58,23.23,23.72,24.30,23.95,24.07,24.31,24.45,24.23,24.07,24.30,24.10,23.55,23.76,23.71,23.21,23.49,23.54,23.27,23.29,23.12,22.96,22.64,22.33,22.50,22.84,21.64,21.47,22.63,22.38,21.27,22.10,22.65,23.18,22.09,23.28,22.99,22.61,22.86,22.47,22.74,22.53,22.54,22.51,22.74,22.38,22.29,22.50,22.39,22.15,22.21,22.20,21.88,21.93,21.82,20.86,21.46,20.17,21.12,21.27,21.20,20.38,21.10,20.87,20.09,20.79,20.54,21.21,21.36,21.63,21.66,21.91,21.80,21.53,21.76,21.87,21.57,21.62,21.84,21.54,21.65,21.52,21.73,21.41,21.40,21.38,21.38,20.70,20.35,20.88,20.61,20.23,20.37,20.83,20.51,19.66,20.17,20.09,19.41,19.12,19.95,19.53,18.91,19.10,19.39,19.89,20.01,20.90,20.31,20.86,20.36,20.66,20.79,21.18,21.27,20.79,20.75,21.14,21.16,20.80,20.74,21.11,20.88,20.41,20.54,20.78,20.07,19.49,20.11,19.74,18.97,18.60,18.09,17.81,17.65,16.76,17.27,17.18,19.00,17.94,18.00,19.10,19.45,18.48,19.02,19.94,19.80,19.39,19.65,20.24,20.01,19.89,20.34,21.03,21.27,20.91,21.13,21.33,20.96,20.58,20.93,20.74,19.89,20.24,20.58,20.19,19.95,19.89,20.18,19.62,19.23,19.70,19.63,19.02,19.59,19.00,18.21,18.46,17.23,17.55,18.45,17.54,17.73,19.13,18.85,18.78,19.01,19.55,19.25,19.11,19.53,20.07,19.78,20.40,20.59,19.66,20.03,20.56,20.31,19.86,20.29,20.58,20.94,20.58,20.35,20.15,20.26,20.25,19.74,19.51,19.87,19.15,18.65,18.67,18.73,17.95,17.37,16.38,15.60,15.95,16.56,16.95,18.07,18.81,18.97,17.97,18.60,19.22,19.32,19.27,19.90,19.91,19.61,19.90,20.93,20.10,20.23,20.84,21.23,21.00,21.17,21.12,21.10,20.54,20.23,19.95,19.88,19.71,19.64,19.06,18.51,18.78,18.84,17.56,17.68,16.66,17.89,16.46,18.44,17.89,16.67,18.12,18.44,18.09,16.99,18.23,18.53,18.22,18.83,19.31,18.84,19.17,19.75,19.40,19.55,20.23,20.32,20.11,21.21,20.88,20.36,20.41,20.46,19.59,19.55,19.76,18.97,18.72,18.45,17.75,17.53,17.20,16.50,14.98,16.48,13.80,13.64,12.00,12.87,14.29,15.59,16.17,14.59,15.23,16.22,16.70,16.41,17.09,17.63,17.71,17.99,18.89,19.11,18.99,19.49,19.72,20.13,20.11,20.89,20.96,21.39,21.06,20.02,20.34,21.00,20.39,19.67,20.13,20.67,19.45,19.44,20.08,19.95,18.30,18.96,19.62,18.19,17.62,18.55,18.48,16.84,16.83,18.14,16.84,15.72,16.84,17.51,16.22,15.23,17.71,17.60,15.90,15.75,18.60,17.91,19.17,20.22,16.40,16.48,14.72,13.78,13.76,12.87,14.06,13.87,12.31,12.64,14.20,12.94,11.86,12.01,13.31,12.14,10.48,10.42,8.34,8.68,7.24,8.29,6.89,5.85,8.07,8.03,6.91,5.80,7.14,6.09,5.27,4.46,4.81,3.73,4.42,3.42,2.85,2.64,2.35,3.44,3.46,3.83,4.20,4.58,6.24,6.24,5.81,6.03,5.90,5.18,4.38,3.93,5.05,3.87,5.32,5.78,5.93,7.48,8.69,7.81,7.76,6.33,6.74,7.19,7.89,6.62,5.36,4.78,4.15,2.83,2.87,1.84,1.16,0.76,1.10,1.71,2.91,3.32,4.46,4.93,5.78,6.48,8.15,8.80,10.64,12.61,12.44,11.92,12.95,12.52,12.17,14.55,12.99,15.42,15.59,14.19,14.85,15.38,15.37,14.17,14.16,15.06,13.84,13.17,12.94,12.28,12.26,11.39,11.01,11.04,10.48,9.33,9.42,9.54,8.03,7.76,8.16,7.42,6.86,6.68,6.94,6.10,5.49,6.04,6.14,4.72,4.86,6.23,5.40,4.71,5.47,6.14,5.58,5.17,6.49,6.63,6.26,5.88,5.38,5.06,5.38,3.76,4.94,4.92,5.74,6.75,5.15,5.56,5.76,4.19,5.44,4.18,5.09,4.95,5.52,6.27,7.24,7.76,8.65,7.69,8.04,9.45,9.47,10.63,10.86,11.67,12.68,11.99,11.53,11.50,11.78,12.48,13.17,14.23,13.55,14.80,14.97,13.68,13.96,12.44,12.77,13.11,11.85,11.16,12.09,11.48,10.32,10.82,10.94,9.42,9.28,7.96,9.15,10.55,10.15,10.41,9.40,10.14,8.50,9.86,9.65,10.63,10.82,10.84,10.95,11.95,11.66,11.37,12.78,13.15,13.27,15.23,14.78,13.45,14.79,15.52,14.98,13.60,14.36,13.88,14.68,14.68,14.80,14.77,14.83,13.55,12.05,11.71,13.03,12.12,11.22,11.64,12.86,11.63,11.00,11.69,12.68,10.98,10.65,11.02,11.47,12.03,13.14,13.30,12.80,13.75,12.69,11.51,11.44,11.56,10.02,10.51,8.58,9.73,8.20,8.27,6.84,7.50,7.35,8.30,8.93,9.05,9.08,7.91,8.37,7.22,8.06,8.05,9.67,10.27,8.85,9.78,7.93,9.17,8.29,8.95,9.32,9.07,7.36,6.44,6.03,4.86,4.82,3.74,4.02,3.65,4.43,5.31,5.13,6.50,8.10,8.63,7.59,8.69,9.58,9.15,8.78,8.20,7.67,7.51,6.97,6.66,6.87,7.66,7.99,8.07,9.28,9.64,11.61,11.36,13.60,14.28,15.70,14.83,13.68,11.61,10.21,8.38,8.03,6.65,6.16,6.10,4.86,4.05,4.04,3.45,4.54,4.72,5.75,5.95,6.25,6.27,6.86,7.22,7.01,8.55,7.69,9.64,9.26,10.67,11.01],[27.93,27.86,27.41,27.44,28.05,28.61,28.93,29.02,29.33,29.00,29.03,29.34,29.07,29.01,29.33,29.51,29.13,28.71,29.06,29.17,28.48,28.36,28.88,28.65,27.31,28.03,28.45,27.33,26.98,27.93,28.01,26.97,26.97,27.77,27.48,28.10,27.83,27.47,28.18,28.55,28.64,29.26,28.70,29.41,28.91,29.33,29.43,29.63,30.10,29.91,30.25,30.12,30.05,29.93,29.61,29.15,29.48,29.04,29.37,28.98,29.48,29.34,29.94,29.69,29.33,29.00,29.08,28.68,28.39,28.73,29.26,29.54,29.43,29.71,29.33,29.67,29.06,29.63,29.41,29.73,29.55,29.96,29.91,29.88,30.23,30.28,30.52,30.17,30.09,30.29,30.37,30.06,30.16,30.49,30.51,30.60,30.56,30.56,30.45,30.33,30.40,30.09,30.20,30.31,30.19,30.04,30.16,30.32,30.07,30.05,29.96,29.69,29.78,29.36,29.64,29.23,29.70,29.29,29.68,29.81,29.63,29.86,30.03,29.83,30.19,30.05,29.75,30.07,30.22,30.04,29.91,30.25,30.17,30.03,30.07,30.38,30.33,30.29,30.46,30.58,30.41,30.64,30.38,30.37,30.40,30.10,30.06,29.69,29.93,29.65,29.68,29.11,29.49,29.27,29.27,29.18,29.09,28.81,28.78,28.34,28.23,27.82,27.43,26.98,26.19,26.16,27.36,27.68,27.01,27.32,28.20,27.99,27.84,28.50,28.70,28.42,28.24,27.69,27.36,27.28,26.67,26.54,26.09,26.44,25.44,26.51,27.00,25.42,26.42,27.04,27.88,28.12,29.09,28.78,28.44,28.66,27.81,27.89,26.42,27.39,26.94,27.27,27.53,26.64,25.63,25.69,24.68,25.18,24.73,24.50,25.47,25.70,26.74,25.84,26.50,25.93,25.54,26.26,25.65,26.85,26.67,25.16,25.44,26.31,25.23,24.51,25.25,25.19,24.74,24.17,25.07,24.89,24.57,25.46,24.78,24.62,23.52,24.22,23.95,23.92,24.38,25.59,25.65,25.89,25.43,25.24,24.11,24.27,25.10,24.54,24.55,24.99,25.21,24.58,25.30,26.70,27.33,27.91,27.07,27.11,27.59,26.70,26.47,24.91,25.68,26.04,26.39,25.34,25.41,26.55,25.00,25.86,25.69,25.96,25.58,26.49,26.54,26.66,27.06,26.54,26.54,25.54,25.57,26.06,26.44,25.12,25.51,26.31,25.82,25.23,25.70,26.36,26.09,26.11,25.48,25.49,24.70,25.34,24.91,24.85,24.83,25.22,24.44,25.72,25.16,26.35,25.86,24.64,25.41,25.37,25.31,24.18,25.56,25.80,25.37,25.05,25.94,25.64,25.80,26.17,26.16,25.17,24.57,25.03,24.54,24.99,24.39,25.72,25.97,25.97,26.49,25.27,26.20,25.03,25.68,25.75,25.62,25.18,24.10,24.16,23.81,23.75,24.38,24.14,24.94,25.46,26.23,25.93,26.59,26.96,25.58,25.60,27.27,26.93,25.43,26.34,27.81,27.00,26.32,27.21,28.02,28.53,27.62,28.20,28.18,28.62,27.39,26.95,27.01,27.01,26.28,25.09,25.93,24.93,24.95,25.02,24.73,24.22,23.96,23.96,24.45,24.82,24.99,25.08,25.44,25.79,25.99,26.19,26.69,27.65,28.08,28.51,27.89,28.29,26.99,27.62,27.91,26.30,25.65,24.78,24.97,25.53,25.05,24.50,25.26,25.25,24.42,24.56,25.59,26.18,26.87,27.21,26.75,26.62,25.82,25.86,25.22,23.98,24.09,24.36,23.72,23.48,23.58,23.45,22.91,23.10,23.04,22.51,21.57,21.25,22.37,22.31,22.42,22.65,23.16,22.45,22.59,23.77,23.73,23.57,23.96,23.18,23.41,24.44,23.92,23.41,24.35,24.96,24.23,25.19,25.55,24.91,25.28,24.33,24.73,24.75,23.89,23.49,24.09,23.70,23.02,23.52,23.61,23.38,22.67,23.43,23.58,22.81,23.14,22.18,20.56,20.91,19.50,20.17,21.31,20.64,21.97,21.03,22.62,21.30,22.03,21.47,22.48,23.14,22.51,22.73,23.69,23.46,22.85,23.58,23.91,23.47,23.37,24.46,24.62,24.24,25.17,24.30,25.08,25.02,23.91,24.09,24.92,24.30,23.67,23.93,24.41,24.37,23.88,23.92,22.87,21.89,22.92,23.26,21.55,22.00,23.04,22.48,21.59,22.39,22.68,21.98,21.64,22.62,22.11,23.18,23.20,24.04,23.65,23.02,23.25,24.05,23.47,22.86,23.62,24.09,23.52,23.40,24.29,24.27,24.84,23.98,23.72,23.25,23.59,23.83,23.11,23.37,23.65,22.76,22.53,21.40,21.72,22.66,21.72,20.83,22.32,22.51,21.15,21.33,22.30,21.83,21.63,22.44,22.73,22.30,22.60,23.28,22.68,22.42,23.34,23.47,23.01,23.00,24.04,23.51,23.09,23.74,24.48,23.91,24.01,23.08,24.12,23.32,22.77,23.25,22.59,21.62,22.17,22.11,21.25,22.24,21.84,20.05,21.09,22.23,21.12,19.54,21.72,21.92,20.22,20.50,21.70,20.65,21.15,21.79,22.13,22.62,21.96,21.48,22.11,22.60,21.87,21.33,22.28,22.58,21.88,21.88,22.69,22.33,21.64,22.27,22.89,21.59,21.94,21.80,21.35,21.24,18.92,19.84,19.79,20.09,20.89,20.77,19.24,19.77,21.10,20.52,19.63,20.75,20.71,20.72,20.88,20.27,18.96,20.35,20.19,20.89,21.45,21.22,22.52,22.13,23.15,22.09,21.39,22.09,22.73,21.47,21.26,22.57,22.49,21.84,22.12,23.28,22.82,23.78,22.88,22.80,22.17,22.13,22.57,21.80,21.38,21.53,21.69,20.84,20.94,21.59,21.07,20.95,20.76,21.33,20.98,20.98,20.81,18.78,19.25,17.68,18.80,18.24,18.16,19.79,20.09,18.93,20.47,20.73,21.52,21.42,21.45,20.30,20.40,19.04,20.37,21.49,20.85,22.07,23.45,24.07,24.40,23.00,22.32,23.87,23.64,22.39,22.46,24.03,22.89,22.10,22.98,23.68,22.62,22.37,23.40,23.60,22.87,22.85,23.85,23.50,24.01,23.26,23.26,22.53,22.46,22.85,22.52,21.87,22.37,22.67,21.40,21.32,22.42,21.55,20.44,21.38,22.31,20.96,21.02,22.24,23.02,21.86,22.84,24.07,24.47,23.47,24.17,24.74,24.11,23.20,24.09,24.72,23.20,23.13,24.49,24.35,23.18,23.48,24.67,23.94,23.48,23.65,22.55,22.47,22.12,22.22,22.62,21.65,21.52,22.83,22.22,21.09,22.30,22.76,21.92,20.96,22.41,23.05,22.96,23.24,21.51,22.09,23.25,23.66,23.72,23.75,23.77,24.18,24.62,24.02,24.28,25.02,24.56,23.50,24.04,24.59,23.47,23.26,24.17,24.02,22.89,23.18,22.76,23.73,23.20,22.69,22.37,22.12,22.12,21.84,21.60,21.57,21.74,21.46,21.30,20.87,20.03,19.39,19.92,20.08,20.41,21.14,21.17,21.03,22.07,22.58,22.94,21.79,22.31,21.84,22.33,21.74,21.18,21.61,20.71,20.00,21.14,21.49,20.28,20.34,21.63,21.39,20.96,21.36,22.28,22.07,21.79,22.35,22.78,22.00,22.38,22.88,22.95,22.00,22.90,23.55,23.17,23.94,22.66,23.18,22.25,22.72,22.59,21.70,22.05,21.79,21.40,21.75,21.39,20.92,20.03,19.54,20.29,20.33,20.58,20.83,21.03,21.58,21.81,21.57,22.46,22.22,22.76,22.28,22.75,23.03,23.32,23.21,23.62,23.77,22.88,23.41,23.33,22.49,22.01,23.04,22.98,22.14,22.29,22.80,22.27,21.79,22.43,22.60,21.86,21.99,22.12,21.71,21.64,21.82,20.38,21.23,20.97,21.61,21.75,21.59,22.25,22.03,22.10,22.24,22.24,22.80,22.42,22.81,22.88,23.15,22.93,23.10,22.82,22.49,22.16,22.52,22.09,21.59,22.20,22.11,21.60,21.88,22.12,21.60,21.89,21.43,21.35,21.69,21.13,20.60,21.20,21.17,20.36,21.03,21.25,21.94,21.01,22.09,21.76,21.10,21.72,21.53,21.69,21.12,21.20,21.53,21.22,21.02,20.98,21.52,21.16,20.97,21.42,21.41,21.24,21.23,20.90,20.23,20.48,19.67,20.26,20.22,20.46,19.51,20.25,19.94,19.33,19.88,19.81,20.27,20.19,20.72,20.69,20.64,21.02,20.80,21.09,20.96,20.57,20.65,20.92,20.34,20.38,20.69,20.83,20.32,20.10,20.66,20.40,19.92,19.52,19.72,19.35,19.41,19.75,19.78,19.27,19.26,19.50,19.16,18.60,18.56,19.09,18.59,17.97,18.76,19.06,19.55,19.55,20.58,19.93,20.01,19.53,19.58,20.05,20.60,20.67,19.72,19.54,20.18,19.96,19.55,19.30,20.05,19.54,18.96,19.21,19.56,19.10,18.47,19.12,19.04,18.05,17.89,17.30,17.17,17.19,16.29,16.70,16.96,18.07,17.15,17.49,18.20,18.26,17.57,18.27,18.92,18.41,18.30,18.67,19.25,18.80,19.09,19.51,20.48,20.65,20.15,20.33,20.45,20.01,19.45,19.90,19.51,18.78,18.97,19.42,18.96,18.67,18.77,19.11,18.50,18.22,18.56,18.65,18.07,18.68,17.81,17.05,17.45,16.45,17.13,17.73,16.93,16.91,18.01,17.86,17.84,18.00,18.32,17.92,17.88,18.51,18.85,18.63,19.48,19.56,18.27,18.71,19.56,19.17,18.69,19.29,19.83,19.93,19.63,19.48,19.07,19.17,19.17,18.62,18.47,18.65,18.13,17.81,17.70,17.59,16.91,16.35,15.83,14.61,14.65,16.13,16.48,17.11,17.59,17.73,16.87,17.44,18.06,18.31,18.12,19.01,18.97,18.34,18.90,19.54,19.07,19.13,19.89,20.34,19.95,20.54,20.11,20.12,19.61,19.14,18.81,18.79,18.66,18.36,17.86,17.62,17.64,17.66,16.55,16.44,15.43,16.71,15.40,17.75,17.07,15.64,17.44,17.59,17.15,15.69,17.13,17.41,17.11,18.10,18.10,17.60,18.07,18.81,18.28,18.29,19.22,19.27,18.95,20.21,19.81,19.34,19.31,19.15,18.35,18.13,18.64,18.05,17.31,17.39,17.08,16.34,15.89,15.11,13.88,14.60,12.99,12.25,11.58,11.85,13.31,13.29,14.80,13.56,14.12,15.37,15.33,15.07,15.92,16.56,16.72,16.76,17.55,18.18,18.07,18.38,18.76,19.23,19.05,20.14,20.01,20.53,20.15,18.94,19.43,19.82,19.28,18.39,19.29,19.36,18.29,18.19,19.06,18.45,17.18,17.94,18.37,16.97,16.30,17.50,17.22,15.96,15.58,17.11,15.55,14.71,15.73,16.66,15.55,14.61,16.72,16.80,15.17,15.36,18.06,17.54,18.63,19.39,15.97,15.76,14.21,13.16,13.16,12.01,13.68,13.37,11.61,12.15,13.86,12.72,11.43,11.69,13.04,11.76,10.40,10.27,8.23,8.26,7.19,7.77,7.06,6.08,8.07,7.98,7.30,5.71,7.64,6.46,5.14,4.58,4.34,3.77,4.67,3.74,3.09,2.56,2.80,3.82,4.22,4.64,4.82,4.79,6.81,6.66,5.97,6.66,6.76,5.64,5.20,4.44,5.61,4.75,5.85,6.24,6.11,7.52,8.98,7.94,8.26,6.62,6.98,7.07,7.97,6.74,5.78,5.19,4.55,3.60,3.29,2.48,1.76,1.15,0.78,1.06,2.14,2.85,3.30,4.50,5.57,5.95,8.08,8.58,9.81,11.62,12.18,11.20,12.61,11.97,11.67,13.83,12.57,15.00,15.38,13.74,14.50,14.88,15.09,13.63,13.68,14.63,13.38,12.82,12.19,11.77,11.95,10.74,10.37,10.38,9.99,8.98,9.02,8.79,7.63,7.55,7.72,7.41,6.46,6.42,6.78,6.13,4.86,5.73,6.01,4.64,4.58,6.00,5.80,4.55,5.28,6.15,5.69,5.20,6.59,7.04,6.80,5.96,5.67,4.89,5.33,3.69,4.66,4.13,5.36,6.29,4.50,5.72,5.59,4.91,5.45,4.38,5.40,5.23,5.93,6.73,7.47,8.20,9.09,7.81,8.07,9.62,9.38,10.72,10.93,11.87,12.66,12.01,11.50,11.30,11.82,12.46,12.73,13.84,13.24,14.37,14.21,12.91,13.51,12.12,12.57,12.66,11.33,10.86,11.48,11.19,10.19,10.36,10.51,9.28,8.81,7.86,8.86,10.05,9.49,9.88,8.77,9.70,8.09,9.61,9.04,10.14,10.79,10.26,11.03,11.88,11.52,11.25,12.60,12.90,12.71,14.42,14.04,13.35,14.36,14.82,13.95,13.35,13.79,13.51,14.47,14.59,14.55,14.62,14.68,13.29,11.81,11.51,12.54,11.99,10.80,11.14,12.36,11.51,10.59,11.51,12.38,10.72,10.08,10.85,11.30,11.99,12.92,12.74,12.57,13.11,12.13,11.10,10.96,11.06,9.05,10.02,8.23,9.38,7.84,8.10,7.16,7.77,7.57,8.38,8.65,8.93,8.65,7.87,8.08,7.33,7.77,8.12,9.62,10.13,8.75,9.17,7.75,9.03,8.24,8.50,8.72,8.81,7.32,6.90,5.98,4.64,4.46,3.89,3.66,3.58,4.37,4.77,4.91,5.90,7.74,8.36,7.18,8.16,9.52,9.19,8.70,8.11,7.62,6.87,6.73,6.18,6.30,6.84,7.60,7.68,8.86,9.32,11.29,10.99,13.39,13.98,15.53,14.62,13.52,11.61,9.68,8.37,7.38,6.11,5.32,4.68,4.08,3.64,3.61,3.45,4.25,4.51,5.71,6.25,6.76,6.60,7.38,7.65,7.34,8.62,7.64,9.22,9.08,10.49,11.10],[27.97,28.13,27.52,27.57,28.17,28.59,29.00,29.15,29.50,29.08,29.14,29.53,29.32,29.08,29.50,29.72,29.25,28.91,29.14,29.26,28.54,28.51,28.94,28.65,27.42,28.19,28.41,27.43,27.10,27.90,27.97,26.94,27.03,27.82,27.49,28.12,27.96,27.40,28.16,28.48,28.59,29.24,28.71,29.51,28.95,29.36,29.44,29.65,30.10,29.94,30.32,30.16,30.11,30.03,29.70,29.18,29.39,28.97,29.29,28.89,29.52,29.37,29.90,29.67,29.36,28.98,29.13,28.82,28.31,28.82,29.34,29.54,29.35,29.64,29.36,29.67,29.12,29.79,29.52,29.92,29.72,30.17,30.13,30.06,30.41,30.48,30.71,30.37,30.21,30.51,30.58,30.21,30.31,30.59,30.62,30.69,30.71,30.68,30.59,30.50,30.52,30.23,30.28,30.43,30.28,30.07,30.27,30.42,30.16,30.08,29.93,29.72,29.85,29.40,29.76,29.33,29.79,29.37,29.82,29.92,29.68,29.91,30.15,29.89,30.33,30.19,29.75,30.17,30.38,30.17,29.98,30.42,30.37,30.14,30.18,30.56,30.48,30.40,30.62,30.74,30.56,30.79,30.50,30.45,30.49,30.15,30.18,29.66,30.02,29.70,29.75,29.17,29.59,29.30,29.36,29.17,29.14,28.86,28.76,28.43,28.28,27.86,27.42,27.17,26.30,26.44,27.51,27.81,27.09,27.53,28.26,27.99,27.88,28.62,28.75,28.73,28.43,27.98,27.41,27.38,26.68,26.65,26.01,26.47,25.63,26.60,27.11,25.44,26.35,27.08,27.86,28.28,29.12,28.91,28.54,28.64,27.73,27.87,26.52,27.42,27.14,27.36,27.73,26.93,25.74,25.94,24.99,25.48,25.13,24.77,25.64,26.16,27.04,26.11,26.66,26.09,25.82,26.49,25.71,26.97,26.74,25.47,25.66,26.38,25.41,24.85,25.51,25.33,25.14,24.39,25.30,25.11,25.13,25.48,24.90,24.39,23.76,24.51,24.15,24.40,24.48,25.75,25.71,26.10,25.47,25.49,24.17,23.96,25.11,24.57,24.58,25.10,25.24,24.74,25.39,26.65,27.37,27.87,27.10,27.23,27.71,26.84,26.49,25.17,25.74,26.11,26.34,25.55,25.19,26.29,25.22,25.89,25.47,25.91,25.53,26.44,26.60,26.64,27.15,26.67,26.67,25.55,25.82,26.04,26.48,25.63,25.37,26.39,25.68,25.52,25.78,26.60,26.12,26.34,25.64,25.72,25.11,25.45,24.99,24.92,24.71,25.09,24.53,26.06,25.75,26.67,26.19,24.72,25.33,25.55,25.24,23.78,25.08,25.68,25.35,24.89,25.63,25.73,25.95,25.90,25.99,25.35,24.41,25.23,24.56,25.04,24.25,25.99,26.00,25.96,26.52,25.71,26.45,25.35,26.01,25.59,25.93,24.62,24.23,24.57,24.38,23.86,24.57,24.24,25.27,25.62,26.56,26.22,26.71,27.12,25.75,25.74,27.20,26.97,25.75,26.37,27.73,27.03,26.40,27.09,28.04,28.49,27.61,28.25,28.22,28.65,27.40,26.85,26.85,26.90,26.15,25.21,25.80,24.98,25.08,25.00,24.61,24.32,23.95,24.00,24.49,24.95,25.10,25.05,25.43,25.85,26.01,26.12,26.57,27.80,28.29,28.56,27.95,28.33,26.94,27.70,28.01,26.45,25.99,24.83,25.24,25.80,25.02,24.54,25.42,25.36,24.43,24.65,25.82,26.34,27.00,27.44,27.04,26.82,25.81,25.86,25.25,24.09,24.18,24.43,23.88,23.46,23.75,23.54,23.03,23.19,23.23,22.68,21.86,21.64,22.54,22.28,22.39,22.64,23.08,22.59,22.59,23.84,23.72,23.62,23.97,23.21,23.39,24.36,24.00,23.40,24.26,24.90,24.33,25.30,25.58,25.05,25.36,24.28,24.78,24.85,23.98,23.56,24.34,23.73,23.11,23.63,23.76,23.45,22.80,23.51,23.61,22.85,23.23,22.50,20.92,21.27,19.72,20.40,21.07,20.61,22.15,21.44,22.87,21.69,22.20,21.67,22.72,23.24,22.72,22.90,23.46,23.60,23.16,23.52,23.92,23.63,23.51,24.52,24.78,24.40,25.30,24.36,25.16,24.93,23.86,24.05,24.83,24.32,23.73,23.96,24.45,24.24,23.71,23.99,22.84,21.82,23.02,23.43,21.97,22.23,23.14,22.60,21.76,22.75,22.90,22.14,21.97,22.83,22.37,23.17,23.28,24.04,23.71,23.16,23.24,23.94,23.52,22.97,23.54,23.97,23.52,23.32,24.06,24.17,24.64,23.89,23.74,23.25,23.46,23.72,23.09,23.33,23.38,22.86,22.42,21.36,21.66,22.62,21.83,21.24,22.52,22.36,21.16,21.48,22.52,21.84,21.83,22.57,22.76,22.39,22.57,23.20,22.54,22.45,23.24,23.39,23.05,23.00,23.85,23.52,23.15,23.61,24.34,23.82,24.03,23.08,23.98,23.23,22.86,23.30,22.57,21.64,21.89,21.93,21.24,22.12,22.08,20.24,21.19,22.27,21.35,19.68,21.80,21.87,20.54,20.78,21.82,20.90,21.23,21.97,22.12,22.64,22.16,21.80,22.33,22.60,21.99,21.72,22.33,22.60,22.12,22.13,22.86,22.58,21.93,22.48,23.16,21.89,22.21,21.92,21.45,21.34,18.71,20.01,19.95,20.28,21.14,21.13,19.47,20.15,21.30,20.67,20.12,20.89,21.37,21.40,21.08,21.06,19.48,20.89,20.51,21.24,21.59,21.68,22.65,22.43,23.31,22.41,22.00,22.53,22.92,21.90,21.95,22.92,22.69,22.06,22.38,23.55,22.97,24.00,23.15,23.09,22.52,22.54,22.80,22.03,21.76,21.82,21.93,21.16,21.66,22.00,21.39,21.38,21.43,21.81,21.06,20.79,20.78,19.25,19.75,18.57,19.33,18.59,18.54,20.16,20.35,19.43,20.97,21.10,21.86,21.84,21.66,20.51,20.90,19.65,20.95,21.62,21.29,22.27,23.29,23.70,24.39,23.05,22.75,23.92,23.57,22.51,22.72,24.12,23.14,22.50,23.14,23.84,22.85,22.71,23.55,23.69,22.97,23.03,24.08,23.78,24.33,23.54,23.64,22.88,22.75,23.30,22.79,22.08,22.47,22.80,21.76,21.87,22.64,21.98,21.02,21.82,22.50,21.71,21.38,22.52,23.18,22.32,22.97,24.01,24.53,23.65,24.28,24.93,24.31,23.48,24.35,24.82,23.45,23.45,24.79,24.42,23.35,24.01,24.80,24.15,23.88,24.21,22.87,22.95,22.35,22.59,23.09,22.22,22.03,23.15,22.66,21.93,22.83,23.23,22.27,21.68,22.66,23.50,23.14,23.37,21.51,22.04,23.34,23.68,23.88,23.94,23.76,24.28,24.69,24.31,24.55,25.34,24.78,23.84,24.45,25.00,23.90,23.74,24.57,24.64,23.23,23.94,23.43,24.34,23.75,23.39,23.07,23.09,22.90,22.67,22.22,22.10,22.15,22.02,21.77,21.42,20.50,19.55,19.99,20.35,20.85,21.67,21.67,21.50,22.49,22.91,23.22,22.12,22.42,21.83,22.37,21.77,21.12,21.72,20.68,19.96,21.15,21.69,20.75,20.42,22.08,21.82,21.36,21.76,22.98,22.85,22.34,22.94,23.66,22.82,23.26,23.86,23.70,22.90,23.74,24.45,23.99,24.72,23.36,23.91,23.09,23.41,23.30,22.63,22.79,22.29,21.98,22.58,22.03,21.39,20.42,19.77,20.56,20.66,20.60,21.56,21.55,22.09,22.51,22.17,23.07,22.98,23.50,23.34,23.66,23.97,24.20,24.03,24.44,24.52,23.74,24.16,24.06,23.35,22.89,23.77,23.72,23.00,23.11,23.27,23.11,22.49,23.15,23.06,22.61,22.37,22.33,21.71,21.95,22.06,21.11,21.87,21.58,22.46,22.61,22.14,22.76,22.90,23.01,22.76,23.22,23.67,23.26,23.61,23.87,24.00,23.73,23.90,23.67,23.20,23.17,23.29,22.97,22.56,22.96,22.99,22.43,22.73,22.95,22.51,22.54,22.10,22.12,22.42,21.41,21.20,22.14,21.97,20.69,21.81,22.22,22.53,21.28,22.70,22.41,21.96,22.71,22.51,22.67,22.08,22.31,22.41,22.36,22.01,22.05,22.42,22.08,21.85,22.04,22.10,21.63,21.65,21.70,20.49,20.92,20.22,20.87,21.11,20.85,19.95,21.24,20.82,20.13,20.18,20.24,20.72,21.12,21.47,21.65,21.77,22.06,21.74,22.13,22.03,21.56,21.76,22.02,21.51,21.28,21.67,21.72,21.12,20.90,21.25,21.06,20.08,19.75,20.32,19.89,19.80,20.13,20.60,19.80,19.61,20.06,19.92,19.15,18.90,20.07,19.32,18.64,18.92,19.42,19.52,19.73,20.74,20.39,20.73,20.18,20.15,20.79,21.49,21.49,20.69,20.41,21.07,20.93,20.27,20.13,20.68,20.36,19.79,19.89,20.19,19.49,18.97,19.51,19.14,18.14,17.88,17.31,17.50,16.94,16.30,16.95,16.99,18.41,17.55,18.09,18.56,18.89,18.03,18.86,19.51,19.28,19.02,19.35,19.99,19.53,19.70,20.26,20.92,21.13,20.56,20.89,21.03,20.64,20.11,20.47,20.20,19.43,19.57,19.95,19.57,19.28,19.30,19.42,18.91,18.64,18.97,18.75,17.98,18.54,18.23,17.03,17.70,16.32,17.08,17.91,16.94,17.27,18.57,18.18,18.02,18.37,19.01,18.68,18.47,18.97,19.39,19.13,19.92,19.99,18.88,19.27,20.06,19.57,19.23,19.64,19.95,20.18,19.91,19.63,19.35,19.56,19.46,18.89,18.50,18.89,18.45,17.76,17.82,17.88,16.74,16.39,15.71,14.13,14.43,16.03,16.49,17.26,17.88,18.25,17.05,17.70,18.57,18.66,18.73,19.42,19.30,18.94,19.41,19.95,19.48,19.58,20.31,20.73,20.32,20.85,20.29,20.44,19.82,19.61,19.41,19.29,19.06,18.93,18.40,17.77,17.70,17.86,16.54,16.49,15.37,16.62,15.59,17.52,17.15,15.18,17.14,17.52,16.98,15.99,17.07,17.67,17.38,18.22,18.47,18.11,18.55,19.20,18.81,18.90,19.61,19.75,19.33,20.52,20.11,19.80,19.72,19.80,18.98,18.81,19.04,18.36,17.82,17.74,16.99,16.56,15.86,15.62,13.91,14.99,12.77,12.67,11.17,11.74,12.89,13.82,14.61,13.34,13.98,15.45,15.55,15.21,15.88,16.60,16.67,16.73,17.94,18.16,18.23,18.84,19.04,19.33,19.42,20.21,20.26,20.78,20.47,19.43,19.80,20.03,19.83,19.07,19.54,19.74,18.74,18.58,19.16,18.93,17.53,17.91,18.48,17.44,16.35,17.47,17.50,16.13,15.83,17.19,16.22,14.33,16.05,16.74,15.35,14.81,16.74,16.96,14.93,15.20,18.00,17.32,18.99,19.37,15.62,15.66,14.22,13.05,12.93,12.25,13.37,12.97,11.18,12.05,13.33,12.36,11.56,11.66,12.62,11.52,10.45,10.38,8.40,9.24,8.02,9.07,7.76,6.36,8.46,8.70,7.15,6.11,7.55,7.14,5.92,4.79,5.29,4.34,5.71,4.69,3.85,4.07,3.63,4.81,5.16,5.64,5.93,5.75,7.41,7.71,6.83,7.99,8.15,6.69,6.37,5.30,7.46,5.49,6.31,6.34,6.77,8.31,9.65,8.39,9.21,7.79,8.25,8.65,9.01,7.65,6.56,6.06,5.71,4.34,4.23,3.32,2.52,2.21,1.30,0.78,1.35,2.20,3.12,3.79,5.01,6.03,7.57,8.37,9.52,11.29,12.33,10.73,11.92,11.34,11.01,13.84,12.02,14.61,15.19,13.42,14.47,14.91,14.87,13.47,13.07,14.33,13.20,12.83,12.33,11.86,11.54,10.60,10.34,10.37,9.70,8.61,8.88,8.64,7.57,7.27,7.56,7.20,6.38,6.49,6.95,6.05,5.33,6.43,6.35,4.52,5.04,6.71,6.05,5.06,6.11,7.30,6.70,6.53,7.51,8.17,7.75,6.97,6.56,6.01,5.95,3.68,4.91,4.58,5.19,6.56,4.52,6.23,5.77,5.48,6.22,5.33,6.51,6.26,7.24,7.91,8.87,9.45,10.15,8.86,9.28,10.79,10.41,11.57,11.73,12.53,13.33,12.90,12.30,12.18,12.52,13.23,13.57,14.65,14.09,15.40,15.20,13.98,14.46,12.67,13.51,13.65,12.16,11.95,12.69,12.08,11.11,11.39,11.75,10.32,10.20,8.89,10.12,11.19,10.91,10.75,9.70,10.69,9.52,10.46,9.95,10.88,11.41,11.48,11.86,12.58,12.30,12.15,13.46,13.55,13.58,15.49,14.97,13.76,14.94,15.68,14.90,13.76,14.62,14.06,15.06,14.89,15.13,15.06,15.29,13.83,12.36,12.45,13.29,12.64,10.99,12.08,12.96,11.71,10.99,11.70,12.49,11.17,11.03,11.40,11.96,12.55,13.35,13.21,13.28,14.29,13.09,11.77,11.56,11.85,10.11,10.83,9.74,10.35,9.06,8.81,7.57,7.99,8.13,8.73,9.08,9.47,9.21,8.79,9.19,8.26,9.09,9.20,10.49,10.86,9.95,10.62,9.51,10.26,9.53,9.59,9.82,9.78,8.18,7.16,6.63,5.30,4.75,4.34,4.18,3.73,5.15,5.00,5.26,6.29,7.93,8.46,7.17,8.41,9.58,9.27,9.17,8.15,7.61,7.25,6.90,6.86,6.59,7.19,7.20,7.48,8.41,9.38,11.10,10.57,13.17,13.55,15.01,13.88,12.74,10.52,9.66,8.03,7.22,6.01,5.59,5.30,4.07,3.15,3.73,3.64,4.44,5.52,6.64,6.72,7.34,7.30,8.22,8.36,8.27,9.68,8.92,10.35,9.89,11.55,11.72],[28.04,28.05,27.45,27.47,28.21,28.46,28.88,29.07,29.34,28.95,29.04,29.42,29.16,29.02,29.36,29.61,29.14,28.93,29.15,29.18,28.56,28.44,28.90,28.54,27.59,28.17,28.38,27.48,27.06,27.84,27.71,27.04,27.09,27.62,27.62,27.94,27.82,27.42,28.21,28.34,28.52,29.16,28.55,29.35,28.89,29.30,29.37,29.64,30.03,29.88,30.20,30.06,29.99,29.91,29.62,29.08,29.35,28.86,29.26,28.68,29.36,29.08,29.71,29.48,29.07,28.74,28.92,28.60,28.39,28.58,29.15,29.41,29.15,29.54,29.22,29.61,29.13,29.68,29.43,29.84,29.65,30.09,30.05,30.01,30.33,30.36,30.59,30.30,30.17,30.42,30.49,30.18,30.25,30.48,30.49,30.54,30.53,30.55,30.54,30.41,30.42,30.14,30.25,30.35,30.20,30.01,30.19,30.31,30.07,29.95,29.70,29.58,29.74,29.33,29.67,29.24,29.69,29.27,29.71,29.83,29.60,29.80,29.99,29.79,30.18,30.06,29.71,30.02,30.27,30.10,29.90,30.30,30.28,30.08,30.05,30.42,30.38,30.30,30.48,30.60,30.44,30.62,30.37,30.31,30.34,30.02,30.04,29.56,29.91,29.59,29.68,29.09,29.48,29.28,29.28,29.12,29.03,28.78,28.70,28.37,28.19,27.89,27.60,27.14,26.34,26.42,27.55,27.78,27.05,27.55,28.17,28.05,27.91,28.57,28.64,28.55,28.23,27.92,27.39,27.24,26.89,26.80,26.33,26.63,25.70,26.62,26.88,25.57,26.39,26.98,27.73,28.14,29.01,28.76,28.37,28.39,27.63,27.67,26.33,27.09,26.97,27.13,27.36,26.63,25.51,25.68,24.70,25.28,24.82,24.69,25.48,25.95,27.00,25.98,26.59,25.89,25.63,26.38,25.55,26.91,26.65,25.26,25.52,26.44,25.20,24.58,25.29,25.14,24.94,24.36,25.32,24.83,24.76,25.25,24.90,23.97,23.48,23.99,23.91,23.96,24.33,25.33,25.44,25.79,25.30,25.23,23.97,24.05,24.89,24.48,24.67,25.06,25.22,24.61,25.39,26.61,27.21,27.72,27.04,27.22,27.57,26.73,26.53,25.13,25.91,26.13,26.51,25.65,25.42,26.21,25.06,25.90,25.57,25.34,25.55,26.40,26.48,26.53,27.03,26.74,26.33,25.12,24.95,25.84,26.33,25.06,24.97,26.34,25.47,25.18,25.56,26.68,26.16,26.32,25.79,25.49,24.92,25.10,24.98,24.50,24.30,24.70,23.87,25.16,24.99,26.20,25.47,24.24,24.76,24.84,24.81,23.62,24.86,25.27,24.69,24.87,25.36,25.42,25.83,25.87,26.06,24.82,24.15,24.75,24.27,24.07,24.10,25.39,25.37,25.58,26.09,25.03,25.95,25.00,25.30,25.02,25.56,25.04,24.04,24.54,24.25,23.62,24.39,24.04,24.99,25.35,26.23,25.74,26.02,26.71,25.46,25.20,26.77,26.81,25.20,25.73,27.47,26.77,26.06,26.85,27.78,28.28,27.31,27.96,27.91,28.29,27.13,26.51,26.48,26.44,25.44,24.12,25.07,24.09,24.46,24.42,24.24,24.06,23.55,23.44,23.96,24.26,24.63,24.63,24.92,25.26,25.66,25.70,26.27,27.42,27.91,28.15,27.64,27.95,26.60,27.23,27.62,26.15,25.56,24.50,24.74,25.43,24.61,24.01,24.89,24.64,23.91,24.12,25.38,25.91,26.52,27.09,26.48,26.33,25.35,25.12,24.69,23.54,23.67,23.95,23.31,22.94,23.15,23.09,22.34,22.79,22.57,22.26,21.51,20.86,21.80,21.76,21.81,22.24,22.94,22.43,22.65,23.63,23.67,23.14,23.39,22.61,22.73,23.77,23.41,22.87,23.78,24.32,23.75,24.63,24.75,24.30,24.63,23.67,24.17,24.17,23.34,22.93,23.67,23.18,22.51,23.08,23.31,22.83,22.16,23.11,23.05,22.23,22.59,21.85,20.56,20.32,19.46,19.68,20.39,19.93,21.54,20.86,22.25,21.05,21.82,21.38,22.27,22.54,22.33,22.40,22.96,22.87,22.68,23.07,23.51,23.16,22.94,23.98,24.24,23.79,24.51,23.64,24.37,24.25,23.42,23.51,24.29,23.76,23.09,23.48,23.92,23.93,23.41,23.40,22.48,21.51,22.51,22.85,21.88,21.81,22.39,22.22,21.63,22.03,22.25,21.86,21.65,22.20,21.82,22.69,22.67,23.54,23.11,22.55,22.61,23.40,23.05,22.31,22.95,23.46,22.94,22.64,23.53,23.59,24.00,23.44,22.98,22.61,23.09,23.35,22.35,22.66,23.10,22.28,22.36,21.34,21.76,22.36,21.58,20.94,22.12,22.01,20.79,21.25,22.07,21.44,21.62,22.03,22.19,21.81,22.02,22.64,22.08,21.82,22.81,22.93,22.33,22.43,23.43,23.02,22.57,23.07,23.78,23.18,23.39,22.43,23.36,22.76,22.11,22.82,22.40,21.31,21.63,21.76,21.12,21.92,21.47,20.21,20.97,21.82,20.97,19.72,21.64,21.44,20.18,20.70,21.50,20.62,21.18,21.49,21.58,22.29,21.62,21.38,22.06,22.11,21.68,21.06,21.85,22.15,21.45,21.55,22.27,21.89,21.23,21.88,22.29,21.18,21.50,21.51,20.95,20.74,18.48,19.87,19.55,19.95,20.74,20.49,19.08,20.15,20.75,20.32,20.21,20.81,20.78,21.11,20.96,20.96,19.58,20.58,20.46,21.07,21.20,21.20,22.08,21.81,22.88,21.95,21.50,21.88,22.47,21.45,21.23,22.28,22.30,21.71,21.83,22.91,22.41,23.44,22.43,22.30,21.89,21.94,22.10,21.46,21.21,21.21,21.10,20.87,20.97,21.18,20.77,20.68,20.69,20.96,20.57,20.54,20.60,19.12,19.32,18.45,19.25,18.75,18.95,20.05,20.01,19.40,20.80,20.81,21.60,21.54,21.74,20.49,20.68,19.88,20.68,21.45,21.39,22.04,23.30,23.70,24.05,22.71,22.53,23.59,22.94,22.04,22.12,23.31,22.45,21.88,22.49,23.22,22.38,21.94,22.86,23.09,22.48,22.26,23.22,23.11,23.56,22.79,22.80,22.19,22.11,22.60,21.95,21.48,21.99,21.99,20.93,21.04,21.82,21.10,20.24,20.90,21.78,20.73,20.65,21.76,22.37,22.11,22.66,23.79,23.81,23.04,23.81,24.22,23.60,22.68,23.65,24.17,22.87,22.76,24.06,23.84,22.76,23.22,23.96,23.39,23.13,23.17,22.07,22.16,21.56,21.88,22.21,21.19,20.95,22.24,21.64,20.90,21.88,22.23,21.24,20.60,21.85,22.52,22.50,22.78,21.26,21.74,22.88,23.50,23.39,23.64,23.40,24.03,24.13,23.49,24.01,24.54,24.10,23.06,23.63,24.23,23.21,22.92,23.58,23.77,22.57,22.88,22.71,23.37,22.95,22.54,22.22,22.16,21.92,21.73,21.57,21.41,21.58,21.43,21.21,20.76,19.88,19.15,19.60,19.73,20.02,21.04,21.18,20.93,21.80,22.51,22.72,21.49,21.92,21.74,22.14,21.46,20.91,21.15,20.06,19.11,20.74,20.90,19.84,19.82,21.05,21.07,20.41,20.98,22.00,21.97,21.60,22.16,22.60,21.87,22.48,22.98,22.77,22.07,22.85,23.75,23.25,24.10,22.65,23.12,22.30,22.46,22.31,21.72,22.04,21.60,21.40,21.82,21.28,20.48,19.83,19.32,20.24,20.02,20.29,20.64,20.63,21.38,21.52,21.40,22.38,22.04,22.71,22.32,22.75,22.84,23.33,23.42,23.74,23.71,22.99,23.21,23.23,22.49,21.90,22.81,22.92,22.13,22.16,22.46,22.13,21.74,22.12,22.05,21.70,21.46,21.55,21.32,21.42,21.36,20.49,21.01,20.97,21.63,21.69,21.17,22.01,21.87,21.92,21.81,22.19,22.73,21.97,22.41,22.63,22.97,22.60,22.70,22.64,22.20,22.13,22.10,21.93,21.28,21.99,21.95,21.29,21.61,21.84,21.42,21.39,21.24,21.04,21.24,20.15,20.24,20.75,20.83,20.12,20.54,20.86,21.60,20.53,21.78,21.48,20.67,21.32,21.20,21.32,20.74,20.94,21.24,21.00,20.55,20.81,21.24,20.87,20.75,20.95,20.84,20.51,20.65,20.40,19.60,19.79,18.86,19.72,19.62,19.54,19.09,19.72,19.19,18.66,19.50,19.52,19.84,19.60,20.34,20.14,20.17,20.59,20.29,20.66,20.51,19.99,20.09,20.56,20.04,20.05,20.10,20.40,19.82,19.70,20.11,19.81,19.09,18.63,18.94,18.90,18.47,18.77,19.19,18.44,18.00,18.49,18.52,17.82,17.55,18.57,18.01,17.76,18.15,18.47,18.88,18.83,19.65,19.13,19.66,19.00,19.12,19.44,19.94,19.96,19.25,18.99,19.52,19.57,18.93,18.88,19.40,18.87,18.36,18.74,18.96,18.11,17.77,18.38,18.10,17.43,17.02,16.68,16.50,16.51,15.88,16.14,15.46,16.89,16.33,16.37,16.95,17.40,16.76,17.33,18.18,17.81,17.54,17.97,18.60,18.15,18.41,18.83,19.75,19.95,19.61,19.59,19.48,19.49,18.93,19.07,19.05,18.20,18.49,18.87,18.38,17.87,18.20,18.39,17.51,17.19,18.03,18.07,17.35,17.61,17.48,16.65,16.71,15.83,16.39,16.56,16.17,16.29,16.88,16.77,16.96,17.05,17.70,17.31,17.24,17.72,18.23,18.06,18.57,18.67,17.72,18.19,18.87,18.45,17.93,18.51,18.87,19.34,18.73,18.75,18.62,18.48,18.30,17.75,17.70,17.94,17.12,17.23,16.38,16.44,16.18,15.74,15.56,13.93,14.26,15.59,15.86,16.29,16.58,16.92,16.39,16.84,17.32,17.62,17.43,18.04,18.09,17.63,18.20,18.56,18.23,18.44,19.09,19.47,19.30,19.71,19.20,19.48,18.82,18.35,18.35,18.16,17.97,17.61,17.38,16.94,16.72,16.75,15.84,15.68,14.33,16.06,15.11,17.29,16.92,15.93,17.39,17.21,16.57,14.90,16.25,16.52,16.45,17.22,17.29,16.90,17.25,17.66,17.48,17.51,18.17,18.30,18.19,19.10,19.08,18.54,18.64,18.51,17.52,17.61,17.73,17.05,16.61,17.14,16.31,16.10,15.23,15.43,13.45,14.77,12.79,11.44,11.84,12.37,12.84,13.28,13.49,13.05,13.08,14.36,14.54,14.06,14.42,15.41,15.80,15.61,16.83,17.14,17.06,17.46,17.81,18.24,18.20,18.97,19.22,19.38,19.13,18.17,18.43,18.81,18.58,17.75,18.34,18.68,17.68,17.27,18.11,17.71,16.26,16.74,17.41,16.41,15.19,16.58,16.77,14.97,14.75,16.28,14.69,13.59,15.51,15.46,15.30,13.59,16.53,16.06,15.41,14.46,17.42,17.42,17.92,19.25,14.96,14.60,13.44,12.90,12.80,11.78,12.79,12.77,11.22,12.10,12.97,12.16,11.13,11.53,12.59,11.59,10.04,10.08,7.84,8.75,7.15,8.05,7.29,6.60,8.11,8.63,7.74,6.55,7.85,7.38,6.89,6.50,6.32,5.94,6.78,5.93,4.78,5.43,5.43,6.61,6.62,7.54,7.49,7.15,8.73,8.94,8.17,9.54,9.44,7.97,7.72,6.69,7.61,6.25,7.07,7.31,7.39,8.83,9.89,9.29,9.03,8.01,8.32,8.61,9.36,8.24,7.21,7.26,7.08,6.06,5.95,5.04,4.14,3.48,2.31,1.06,0.78,1.27,2.53,3.02,4.07,5.03,6.55,7.12,8.76,10.52,11.09,10.27,11.22,10.82,10.69,12.58,11.45,13.70,14.08,12.59,13.11,13.55,13.54,12.46,12.22,13.15,12.01,12.00,11.03,10.68,10.22,9.65,9.56,9.03,8.55,7.89,8.16,7.80,6.80,6.73,6.90,6.37,5.75,6.06,6.40,5.63,5.24,5.78,5.78,4.50,5.21,6.41,5.80,5.16,6.16,6.65,6.61,6.48,7.14,7.36,7.15,7.02,6.87,5.78,6.07,4.61,4.98,4.21,4.42,7.01,5.39,6.45,6.02,5.80,6.51,5.56,6.79,6.66,7.41,7.66,8.62,9.21,10.17,9.48,9.24,10.40,10.29,11.34,11.51,12.25,13.06,12.63,12.00,11.89,12.19,12.70,13.02,13.66,13.24,14.08,14.03,13.14,13.20,12.42,12.72,12.73,11.89,11.45,11.93,11.67,10.93,11.49,11.22,10.61,10.67,9.62,10.46,10.93,10.90,10.86,10.07,10.46,9.22,10.20,10.04,10.85,11.11,11.27,11.19,11.95,11.75,11.57,12.54,12.68,13.01,13.89,13.80,13.35,13.78,14.21,13.89,12.98,13.49,13.13,14.16,14.38,14.46,14.45,14.59,13.63,12.40,12.23,12.49,12.28,11.52,11.86,12.21,11.79,10.61,11.65,11.95,11.05,10.64,10.76,11.42,11.72,12.43,12.55,12.08,13.11,12.45,11.52,11.55,11.15,10.26,10.62,8.94,9.75,8.37,8.12,7.06,7.38,7.61,8.39,8.74,8.94,8.47,8.10,8.74,7.40,8.63,8.89,10.05,10.71,9.64,10.14,8.82,10.09,9.64,10.00,10.17,9.82,8.48,7.85,6.93,6.10,5.38,5.69,5.18,5.03,5.60,5.10,5.20,6.01,7.56,8.07,7.24,8.04,9.40,9.32,8.76,8.17,7.53,7.97,7.09,6.43,6.54,5.92,7.14,7.27,8.10,8.95,9.87,9.92,12.29,12.61,14.13,13.45,12.29,10.45,8.31,7.62,6.68,6.21,5.46,5.11,4.51,3.75,4.31,4.81,4.86,5.92,6.59,7.35,7.87,7.59,8.68,8.81,8.30,9.79,8.92,10.39,10.20,11.07,11.42],[27.67,27.64,27.21,27.15,27.86,28.18,28.63,28.85,29.10,28.69,28.75,29.16,28.96,28.69,29.12,29.32,28.88,28.57,28.83,28.85,28.21,28.15,28.62,28.19,27.03,27.81,28.07,27.00,26.62,27.47,27.28,26.36,26.56,27.20,27.01,27.58,27.40,26.96,27.73,28.03,28.21,28.89,28.25,29.03,28.36,29.03,29.10,29.43,29.89,29.73,30.06,29.92,29.78,29.74,29.34,28.76,29.11,28.64,29.06,28.41,29.15,28.95,29.61,29.43,28.91,28.62,28.75,28.34,28.08,28.27,28.94,29.23,28.96,29.36,29.03,29.38,28.86,29.44,29.11,29.62,29.46,29.88,29.88,29.78,30.15,30.27,30.50,30.11,29.97,30.35,30.36,30.00,30.05,30.38,30.42,30.47,30.47,30.49,30.38,30.26,30.30,29.97,30.05,30.23,30.06,29.85,30.02,30.23,29.85,29.79,29.58,29.41,29.56,29.12,29.42,28.97,29.43,28.98,29.46,29.63,29.35,29.64,29.85,29.57,30.02,29.84,29.56,29.91,30.14,29.94,29.69,30.20,30.10,29.87,29.97,30.32,30.26,30.14,30.40,30.49,30.36,30.54,30.27,30.23,30.25,29.89,29.89,29.43,29.74,29.44,29.49,28.86,29.29,29.10,29.06,28.98,28.83,28.58,28.48,28.16,27.92,27.58,27.15,26.79,25.85,26.13,27.03,27.51,26.70,27.09,27.85,27.76,27.47,28.25,28.32,28.09,27.97,27.44,27.06,26.80,26.16,26.29,25.45,25.94,24.81,25.89,26.28,24.73,25.52,26.13,27.12,27.42,28.55,28.25,27.83,28.10,27.14,27.38,25.90,26.90,26.87,26.87,27.30,26.45,25.20,25.35,24.52,24.91,24.49,24.44,25.30,25.83,26.84,25.81,26.45,25.70,25.34,26.22,25.11,26.61,26.49,24.77,25.13,26.15,25.05,24.25,25.02,25.11,24.45,23.83,25.07,24.79,24.55,25.28,24.77,23.93,23.52,23.63,23.48,23.70,23.61,24.96,24.92,25.23,24.77,24.53,23.47,23.23,24.28,23.96,23.97,24.28,24.57,24.14,24.84,26.08,26.84,27.46,26.53,26.89,27.37,26.51,25.98,24.53,25.19,25.33,25.80,24.91,24.91,25.78,24.60,25.21,24.86,25.19,24.71,25.74,25.91,26.07,26.62,26.19,25.75,25.06,24.65,25.26,26.14,24.67,24.66,26.15,25.46,24.91,25.32,26.24,25.82,26.01,25.26,25.00,24.30,24.81,24.34,24.56,23.88,24.31,24.04,25.04,25.03,25.86,25.46,24.63,25.12,24.77,24.92,23.88,25.14,25.26,24.73,24.91,25.37,25.13,25.50,25.64,25.92,24.78,24.27,24.52,24.21,24.38,23.62,25.12,24.97,25.06,25.86,25.15,25.93,25.02,25.85,25.40,25.59,24.90,24.04,24.27,23.74,23.37,23.94,23.78,24.65,24.99,26.27,25.70,26.43,26.76,25.31,25.12,26.85,26.63,25.34,26.04,27.40,26.62,25.87,26.69,27.61,28.08,27.19,27.90,27.92,28.37,27.07,26.53,26.52,26.54,25.80,24.47,25.26,24.18,24.36,24.40,24.24,23.76,23.62,23.40,23.89,24.48,24.58,24.40,25.03,25.34,25.39,25.44,26.15,27.19,27.66,28.05,27.44,27.82,26.53,27.29,27.61,25.77,25.40,24.18,24.44,25.20,24.31,23.67,24.51,24.52,23.50,23.52,25.00,25.62,26.19,26.70,26.06,25.88,24.82,24.80,24.03,22.93,23.06,23.25,22.57,22.14,22.42,22.12,21.43,22.03,21.50,21.16,20.60,20.31,20.93,21.08,21.15,21.37,21.96,21.51,21.80,22.80,22.63,22.30,22.41,21.84,21.89,22.90,22.59,21.84,22.82,23.46,22.80,23.93,24.03,23.49,23.78,22.75,23.46,23.45,22.41,22.29,23.10,22.50,21.74,22.51,22.69,22.07,21.78,22.71,22.68,22.02,22.23,21.25,20.05,20.15,19.21,19.33,20.11,19.35,20.80,20.23,21.59,20.82,21.60,21.01,22.04,22.21,21.67,21.94,22.54,22.31,21.84,22.49,22.85,22.29,22.22,23.39,23.52,22.99,23.81,23.05,23.74,23.43,22.46,22.76,23.46,22.84,22.25,22.74,23.07,23.14,22.52,22.53,21.79,20.90,21.53,21.99,21.02,20.98,21.31,21.18,20.83,21.18,21.33,21.24,21.17,21.70,21.56,22.41,22.23,22.94,22.53,21.89,22.23,22.79,22.27,21.60,22.50,22.76,22.28,22.19,22.92,22.96,23.51,22.64,22.27,21.95,22.28,22.63,21.90,22.22,22.32,21.96,21.53,20.70,20.97,21.64,20.97,20.22,21.36,21.46,20.36,20.35,21.21,21.02,21.05,21.41,21.68,21.55,21.66,22.15,21.59,21.61,22.40,22.41,22.07,22.07,22.75,22.35,22.15,22.47,23.16,22.58,22.96,22.03,22.82,22.15,21.82,22.21,21.63,20.65,20.87,21.16,20.49,21.39,21.12,19.64,20.46,21.49,20.45,19.28,21.04,21.12,19.80,20.33,21.09,20.43,20.89,21.55,21.62,22.16,21.50,21.34,21.78,21.89,21.27,21.05,21.58,21.78,21.14,21.34,21.82,21.63,21.04,21.41,21.86,20.74,20.90,21.01,20.42,20.26,18.19,19.50,19.09,19.43,20.43,20.48,18.73,19.63,20.57,20.12,19.49,20.60,20.69,20.79,20.74,20.42,19.43,20.65,20.26,20.93,21.38,21.08,22.05,21.73,22.75,21.93,21.43,21.76,22.25,21.26,21.15,22.07,21.93,21.38,21.39,22.67,22.03,23.10,22.01,21.84,21.46,21.62,21.83,21.15,20.91,20.82,20.87,20.49,20.84,21.07,20.61,20.55,20.57,20.84,20.35,20.19,20.10,18.90,19.31,18.27,19.10,18.71,18.88,20.22,20.18,19.16,20.52,20.35,21.08,21.19,21.42,20.32,20.74,19.62,20.52,21.25,21.05,21.50,22.79,23.44,23.53,22.38,21.87,23.02,22.59,21.84,21.76,23.01,22.24,21.66,22.16,22.83,21.98,21.58,22.34,22.78,21.93,21.71,22.77,22.63,23.02,22.26,22.24,21.54,21.62,21.95,21.34,20.93,21.32,21.41,20.51,20.62,21.38,20.66,19.86,20.85,21.40,20.51,20.37,21.39,22.10,21.49,22.08,23.10,23.02,22.65,23.26,23.55,23.17,22.39,23.03,23.63,22.26,22.09,23.56,23.30,22.14,22.55,23.35,22.82,22.68,22.58,21.64,21.44,21.06,21.25,21.76,20.80,20.62,21.90,21.38,20.54,21.53,22.02,21.00,20.35,21.47,22.14,22.01,22.25,20.73,21.04,22.25,22.76,22.69,22.96,22.67,23.38,23.52,23.01,23.13,24.13,23.48,22.51,23.16,23.68,22.56,22.42,23.26,23.20,21.94,22.49,21.96,22.93,22.49,21.96,21.69,21.49,21.35,21.06,20.89,20.77,20.94,20.58,20.40,20.00,19.30,18.69,19.32,19.21,19.70,20.52,20.39,20.31,21.13,21.64,21.94,20.96,21.22,21.03,21.36,20.67,20.18,20.64,19.78,19.03,20.13,20.46,19.62,19.56,20.69,20.63,20.10,20.36,21.35,21.28,20.78,21.27,21.99,21.21,21.37,22.03,22.26,21.24,21.73,22.89,22.49,23.30,22.06,22.42,21.43,21.95,21.88,20.95,21.19,20.94,20.70,20.91,20.61,19.93,19.44,18.79,19.25,19.32,19.62,19.96,20.16,20.63,20.84,20.62,21.21,21.20,21.55,21.33,21.55,21.99,22.25,22.22,22.97,22.96,21.97,22.48,22.51,21.63,21.27,22.16,22.26,21.29,21.54,21.99,21.44,21.07,21.63,21.72,21.09,20.98,21.00,20.75,20.70,20.64,19.66,20.22,20.37,20.74,20.88,20.45,20.98,21.02,21.11,21.12,21.18,21.59,21.24,21.65,21.84,22.25,21.95,22.17,21.76,21.12,21.39,21.60,21.12,20.61,21.36,21.38,20.59,20.98,21.44,20.91,21.10,20.55,20.43,20.67,19.70,19.59,20.08,19.94,19.48,19.81,20.13,20.65,19.67,21.02,20.72,19.96,20.65,20.64,20.72,20.14,20.25,20.61,20.37,19.94,20.09,20.66,20.30,20.07,20.43,20.24,20.12,20.09,19.68,18.95,19.04,18.52,18.84,18.99,18.92,18.46,18.97,18.61,17.97,18.81,18.74,19.01,18.89,19.49,19.73,19.65,20.08,19.80,20.21,19.97,19.34,19.46,19.90,19.23,19.05,19.53,19.57,19.02,18.96,19.38,19.13,18.62,18.28,18.33,18.30,17.99,18.04,18.44,17.98,17.67,17.82,17.78,17.53,17.33,17.80,17.47,17.34,17.37,17.75,18.10,18.22,19.04,18.60,18.83,18.26,18.40,18.62,19.17,19.22,18.43,18.24,18.71,18.63,18.31,18.19,18.47,18.21,17.88,18.01,18.25,17.91,17.60,17.70,17.75,16.96,16.96,16.76,16.42,16.48,15.03,15.69,15.78,17.11,16.25,16.56,16.96,17.16,16.69,17.04,17.56,17.46,17.35,17.34,17.90,17.61,17.88,18.22,19.02,19.22,18.84,18.74,18.78,18.70,18.23,18.25,18.09,17.73,17.86,17.89,17.75,17.58,17.58,17.50,17.31,17.08,17.35,17.51,17.05,17.29,17.39,15.57,16.37,15.32,16.42,16.47,16.12,16.15,16.75,16.54,16.85,17.00,17.33,16.99,17.08,17.31,17.55,17.53,17.81,17.86,17.22,17.53,17.97,17.76,17.47,17.84,18.10,18.56,17.77,17.81,17.75,17.67,17.74,17.15,17.08,17.54,16.73,15.70,16.14,16.24,16.21,15.84,14.64,13.19,13.32,15.25,15.44,16.16,16.40,16.76,16.02,16.74,16.93,17.51,17.14,17.65,17.59,17.26,17.55,17.90,17.66,17.71,18.10,18.41,18.28,18.76,18.17,18.52,17.98,17.57,17.50,17.32,17.26,17.18,16.85,16.58,16.57,16.52,15.70,15.10,14.17,15.21,14.03,16.33,15.83,14.13,16.34,16.26,15.57,14.26,15.63,16.00,16.13,16.73,17.06,16.50,16.67,17.29,16.87,16.87,17.56,17.59,17.49,18.17,18.11,17.79,17.56,17.37,16.88,16.90,16.59,16.59,15.98,16.45,16.11,15.79,14.85,14.61,13.12,13.58,11.98,10.64,10.49,12.59,12.12,13.01,12.70,12.25,12.38,13.35,13.92,13.53,13.98,14.73,15.18,14.93,16.18,16.15,16.55,17.04,16.81,17.47,17.52,18.17,17.98,18.50,18.11,17.53,17.61,17.93,17.80,17.09,17.42,17.59,16.78,16.35,17.13,16.77,15.83,15.85,16.39,15.97,14.68,15.60,15.93,14.86,14.10,15.49,15.06,13.24,14.47,15.48,15.15,13.64,15.46,15.66,14.72,14.62,16.77,16.46,17.68,18.64,14.01,13.59,12.82,11.67,12.05,10.51,12.20,11.62,9.86,10.95,12.07,11.56,10.11,11.12,11.78,10.91,9.26,9.53,7.39,8.52,6.80,8.27,7.34,6.32,7.86,8.42,8.07,6.82,7.78,7.21,6.52,6.50,5.85,5.65,6.42,5.68,4.91,5.42,5.51,6.48,6.87,7.49,7.44,6.95,9.00,9.14,8.19,10.30,10.10,7.96,8.19,6.67,7.95,6.40,7.05,7.27,7.53,9.45,9.94,8.94,9.29,7.88,8.83,8.73,9.66,8.85,7.41,7.30,7.19,5.85,6.15,5.07,4.17,3.30,2.51,1.81,1.06,0.76,1.18,1.95,2.47,3.32,4.66,4.77,6.37,7.86,8.85,8.31,9.76,9.44,9.82,11.31,10.36,12.70,13.35,11.49,11.90,12.30,12.27,11.07,10.71,11.95,10.86,10.04,9.67,9.25,8.77,8.01,8.19,7.75,7.71,7.08,7.15,6.98,6.02,6.21,6.49,5.48,5.53,5.41,5.57,4.67,3.73,5.30,5.57,4.33,5.33,5.71,5.77,5.59,5.92,6.41,6.14,6.41,7.44,7.74,7.68,7.30,6.99,5.83,6.12,5.15,4.96,4.55,4.57,7.09,5.64,6.62,6.21,6.04,6.78,5.65,7.10,7.01,7.61,8.13,8.86,9.39,10.09,8.97,9.00,9.90,10.08,10.56,10.85,11.67,12.38,11.87,11.23,11.14,11.43,12.14,12.17,13.01,12.38,13.13,13.19,12.24,12.51,11.53,11.88,12.14,11.04,10.78,11.27,11.03,10.26,10.69,10.83,10.14,10.09,9.46,10.05,10.37,10.00,10.18,9.24,9.53,8.33,9.66,9.04,9.64,10.33,10.07,10.46,10.90,11.09,10.79,11.59,11.84,12.21,13.00,12.81,12.32,12.63,13.13,12.69,12.23,12.46,12.19,13.11,13.26,13.57,13.44,13.78,12.47,11.33,10.96,11.86,11.26,10.61,10.84,11.29,10.99,10.13,10.64,11.06,10.04,9.75,9.93,10.56,10.95,11.61,11.88,11.60,12.02,11.55,10.83,10.50,10.60,9.41,9.83,8.51,9.02,8.01,7.72,6.06,6.93,7.05,8.14,8.20,8.98,8.48,7.98,8.65,7.02,8.31,8.39,9.65,10.11,8.99,9.25,8.02,9.50,8.85,9.25,9.21,9.39,8.28,7.87,6.91,6.55,5.46,5.77,4.86,4.76,5.52,5.42,5.03,5.52,7.05,7.39,6.71,7.56,8.53,8.48,8.26,7.55,7.15,7.03,6.50,6.32,5.37,5.84,6.35,6.42,6.50,6.92,7.98,8.10,10.53,10.71,12.32,10.70,9.48,6.91,6.54,5.77,5.53,5.08,5.29,3.45,3.43,3.67,3.91,5.10,5.80,6.01,7.01,7.15,7.85,7.59,8.53,8.45,8.18,9.34,8.00,9.53,9.58,10.11,10.90],[28.15,28.19,27.57,27.61,28.23,28.42,28.94,29.01,29.31,28.95,28.95,29.40,29.18,28.98,29.33,29.44,29.09,28.87,29.00,29.01,28.42,28.36,28.74,28.36,27.42,28.03,28.29,27.35,27.02,27.81,27.60,26.87,27.03,27.46,27.35,27.73,27.77,27.24,28.09,28.11,28.36,28.86,28.39,29.12,28.77,29.12,29.17,29.42,29.87,29.69,30.03,29.84,29.73,29.73,29.38,28.91,29.12,28.75,29.01,28.50,29.18,28.81,29.42,29.32,28.95,28.60,28.77,28.55,28.30,28.47,29.00,29.23,28.97,29.33,29.05,29.41,28.93,29.49,29.32,29.75,29.59,29.99,30.01,29.90,30.26,30.30,30.54,30.18,30.11,30.31,30.37,30.03,30.07,30.34,30.39,30.43,30.40,30.44,30.41,30.25,30.24,29.96,30.03,30.19,30.01,29.81,30.04,30.21,29.87,29.76,29.60,29.41,29.55,29.17,29.57,29.11,29.58,29.18,29.63,29.75,29.55,29.68,29.89,29.69,30.11,29.95,29.57,29.97,30.17,30.08,29.73,30.22,30.18,29.92,29.95,30.30,30.25,30.17,30.36,30.41,30.29,30.42,30.21,30.16,30.20,29.83,29.89,29.44,29.74,29.46,29.54,28.98,29.44,29.26,29.18,29.05,28.96,28.70,28.62,28.31,28.09,27.90,27.60,27.22,26.37,26.66,27.41,27.66,27.05,27.47,28.09,28.02,27.78,28.53,28.55,28.39,28.25,27.90,27.46,27.15,26.51,26.55,26.02,26.44,25.48,26.31,26.60,25.45,26.13,26.69,27.35,27.76,28.60,28.34,27.96,28.06,27.30,27.44,26.19,27.14,27.16,27.19,27.57,26.80,25.43,25.68,24.88,25.14,24.71,24.69,25.68,26.17,27.27,26.23,26.84,25.99,25.73,26.77,25.42,27.03,27.02,25.12,25.47,26.54,25.35,24.58,25.44,25.48,24.79,24.30,25.36,25.08,24.65,25.43,24.92,23.94,23.76,23.80,23.97,24.10,24.21,25.00,25.16,25.41,25.04,24.97,23.93,23.85,24.38,24.32,24.47,24.80,24.99,24.67,25.38,26.40,27.08,27.58,26.82,27.13,27.68,26.85,26.31,25.13,25.74,25.68,26.44,25.79,25.34,26.03,25.11,25.53,25.43,24.99,25.39,26.32,26.23,26.32,27.01,26.59,26.02,25.11,24.61,25.34,26.01,24.81,24.23,26.21,25.83,25.16,25.53,26.72,26.24,26.45,25.67,25.69,24.83,24.86,24.82,24.21,24.46,24.95,23.94,25.13,24.80,25.57,25.26,24.41,24.49,24.44,24.89,23.77,24.63,24.48,24.76,24.77,25.24,25.28,25.96,25.83,26.06,25.10,24.54,24.41,24.40,24.10,24.15,25.25,25.16,25.33,26.04,25.20,25.85,24.64,26.01,25.41,25.28,24.80,24.09,24.05,24.00,24.02,24.23,24.23,24.91,25.26,26.35,25.74,25.79,26.83,25.32,24.98,26.57,26.72,25.06,25.79,27.13,26.44,25.79,26.39,27.35,27.79,26.82,27.55,27.84,28.26,26.62,26.06,26.47,26.03,25.24,24.13,24.69,23.59,24.28,24.23,24.12,23.84,23.40,23.29,23.69,24.48,24.46,24.43,24.65,25.11,25.17,25.17,25.67,26.71,27.31,27.60,27.04,27.44,26.04,26.82,27.12,25.21,25.11,24.09,24.15,24.66,24.10,23.50,24.20,24.15,23.59,23.44,24.43,25.11,25.76,26.31,25.56,25.43,24.56,24.28,23.62,22.87,22.77,22.99,22.58,22.38,22.40,22.33,21.76,22.25,21.75,21.49,20.55,20.28,21.02,21.29,21.08,21.80,22.11,21.86,22.08,23.05,23.01,22.35,22.48,21.99,22.11,22.88,22.55,22.08,22.84,23.22,22.78,23.64,23.60,23.18,23.48,22.89,23.44,23.17,22.58,22.33,23.00,22.55,21.99,22.59,22.71,22.31,21.73,22.75,22.57,22.07,22.22,21.46,20.15,19.78,19.18,19.21,20.21,19.42,20.66,20.34,21.77,20.71,21.73,20.93,22.05,22.31,21.97,21.82,22.56,22.40,22.11,22.42,22.65,22.49,22.31,23.11,23.15,22.82,23.37,22.80,23.28,23.17,22.51,22.75,23.27,22.85,22.34,22.68,22.94,23.20,22.72,22.47,21.81,21.22,21.71,22.12,20.99,21.13,21.50,21.41,20.71,21.27,21.55,21.28,21.07,21.77,21.54,22.34,22.21,22.81,22.41,22.05,22.17,22.62,22.32,21.71,22.46,22.75,22.19,22.18,22.83,22.97,23.26,22.65,22.39,22.60,22.73,23.00,22.28,22.46,22.90,22.23,21.86,20.42,21.07,21.91,20.97,20.01,21.62,21.89,20.19,20.31,21.24,20.90,21.05,21.41,21.75,21.46,21.66,22.14,21.59,21.47,22.24,22.51,21.83,21.94,22.63,22.59,22.00,22.29,22.95,22.57,22.56,21.73,22.67,22.17,21.54,22.01,21.58,20.33,20.77,21.00,20.33,21.39,20.80,19.41,20.32,21.29,20.18,19.13,20.84,20.90,19.61,20.27,21.12,20.40,20.89,21.61,21.83,22.24,21.51,21.33,21.68,21.79,21.24,20.87,21.41,21.65,20.93,21.25,21.82,21.53,20.73,21.30,21.71,20.60,20.85,21.05,20.37,20.09,18.17,19.23,18.97,19.46,20.33,20.63,18.71,19.41,20.49,20.40,19.11,20.51,20.74,20.44,20.76,20.57,19.67,20.49,20.27,20.90,21.43,21.21,22.18,21.97,22.59,21.96,21.31,21.90,22.17,21.21,21.30,21.99,21.87,21.48,21.52,22.12,22.03,22.43,21.94,21.71,21.59,21.59,21.70,21.30,21.17,20.93,20.89,20.82,20.92,21.16,20.75,20.40,20.43,20.94,20.33,20.41,20.45,19.02,19.46,18.24,19.15,18.92,19.24,20.22,20.12,19.29,20.58,20.38,21.25,21.33,21.53,20.43,20.80,19.90,20.57,21.58,21.20,21.97,22.99,23.96,23.68,22.57,22.24,23.35,22.64,21.98,22.08,22.94,22.43,21.89,22.39,22.61,22.10,21.55,22.27,22.34,22.02,21.93,22.35,22.48,22.93,21.98,22.02,21.73,21.70,22.07,21.58,21.16,21.41,21.49,20.67,20.81,21.40,20.76,20.13,20.95,21.50,20.59,20.58,21.58,22.05,22.06,22.42,23.54,23.44,22.91,23.33,23.35,23.08,22.46,23.02,23.29,22.48,22.29,23.12,22.92,22.34,22.44,23.01,22.50,22.50,22.41,21.81,21.91,21.21,21.42,21.97,20.94,20.75,22.15,21.42,20.49,21.57,22.01,21.20,20.58,21.70,22.38,22.24,22.52,21.07,21.30,22.74,23.27,23.26,23.35,23.16,23.48,23.49,23.13,23.42,23.71,23.23,22.90,23.04,23.37,22.72,22.58,22.84,22.87,22.11,22.37,22.28,22.73,22.28,21.79,21.57,21.64,21.49,21.33,21.17,21.18,21.19,20.98,20.75,20.42,19.55,18.89,19.38,19.56,19.99,20.85,21.01,20.78,21.67,22.13,22.31,21.68,21.76,21.71,21.86,21.24,20.71,20.94,20.08,18.82,20.71,20.45,19.77,19.98,20.78,20.70,20.25,20.79,21.38,21.52,21.18,21.52,21.99,21.40,21.82,22.17,22.07,21.27,21.92,22.97,22.53,23.39,22.03,22.42,21.56,21.64,21.62,21.13,21.45,21.04,20.97,21.14,20.68,20.09,19.41,19.11,19.85,19.62,19.85,20.34,20.40,20.89,21.04,20.91,21.52,21.31,21.84,21.54,21.87,21.95,22.47,22.53,23.00,22.98,22.04,22.42,22.58,21.62,21.21,22.02,22.00,21.37,21.35,21.72,21.23,21.11,21.45,21.36,21.19,20.95,20.99,20.75,20.79,20.74,19.95,20.44,20.71,20.96,20.90,20.59,21.19,21.10,21.15,21.24,21.28,21.78,21.18,21.71,21.96,22.21,21.89,22.13,21.68,21.41,21.21,21.48,21.23,20.64,21.11,21.05,20.67,20.81,21.15,20.67,20.62,20.54,20.43,20.48,19.70,19.69,20.17,20.20,19.61,20.02,20.12,20.76,20.03,21.09,20.83,20.08,20.55,20.43,20.62,20.19,20.40,20.44,20.33,20.03,20.11,20.29,20.11,20.15,20.23,20.01,19.92,19.89,19.69,18.92,19.25,18.46,19.14,19.13,19.20,18.76,19.11,18.97,18.43,19.18,18.96,19.39,19.27,19.92,19.58,19.86,19.96,19.74,20.00,19.75,19.61,19.44,19.70,19.58,19.47,19.43,19.52,19.29,19.06,19.29,19.12,18.43,18.10,18.50,18.15,17.85,18.14,18.66,17.78,17.67,18.07,17.98,17.42,17.54,18.21,17.65,17.58,17.59,18.08,18.45,18.49,19.32,18.75,19.06,18.69,18.91,18.98,19.19,19.14,18.88,18.49,18.86,18.90,18.52,18.24,18.62,18.18,17.66,17.82,18.06,17.40,17.24,17.48,17.31,16.64,16.56,15.99,15.92,16.02,15.36,15.63,15.50,16.54,15.79,16.22,16.66,16.89,16.29,17.04,17.61,17.32,17.21,17.64,18.11,17.74,17.92,18.32,19.12,19.61,19.17,18.64,18.66,18.67,18.20,18.21,17.99,17.70,17.67,17.70,17.51,17.18,17.18,17.38,16.76,16.67,17.19,17.02,16.58,17.14,17.08,16.35,15.83,14.66,15.63,15.89,15.13,15.51,16.30,16.06,16.56,16.55,16.93,16.68,16.79,17.19,17.57,17.36,17.62,17.68,17.06,17.40,17.81,17.52,17.26,17.78,18.13,18.67,17.72,17.92,17.93,17.74,17.78,17.49,16.74,17.26,16.45,15.82,16.17,15.76,15.60,15.46,14.54,12.76,13.10,14.41,15.07,15.54,15.67,16.44,15.83,16.21,16.73,17.07,16.89,17.24,17.22,17.22,17.23,17.62,17.44,17.66,17.94,18.36,18.44,18.69,18.53,18.57,18.30,17.70,17.41,17.56,17.20,17.03,16.79,16.10,16.05,16.13,15.49,15.26,13.80,15.32,14.39,16.36,15.91,14.91,16.45,16.27,15.76,14.29,15.39,15.79,15.67,16.37,16.65,16.20,16.39,16.86,16.83,16.89,17.12,17.33,17.71,18.14,18.31,17.76,17.79,17.65,16.90,17.02,16.96,16.45,15.97,16.38,15.94,15.22,13.99,14.81,12.96,13.89,12.00,10.08,10.44,10.96,10.30,12.16,12.62,12.50,11.82,13.86,13.73,13.53,13.77,14.92,15.37,14.95,16.05,16.48,16.11,16.85,16.92,17.67,17.42,18.14,18.02,18.50,18.11,17.35,17.54,17.98,17.92,17.42,17.56,17.82,16.92,16.69,17.35,16.99,16.00,16.21,16.69,15.84,14.69,15.59,15.70,14.03,14.16,15.11,14.66,12.26,14.38,15.23,14.37,14.07,15.17,15.49,13.40,14.48,16.58,16.37,17.59,18.22,14.04,13.06,12.51,12.39,12.00,10.34,11.78,11.63,10.00,10.63,11.93,11.53,9.77,11.23,11.78,10.94,9.16,9.56,7.67,8.55,7.25,8.23,7.19,6.71,8.12,8.55,7.81,6.88,8.26,7.63,6.72,6.31,6.85,6.30,7.40,6.61,5.61,5.98,6.09,7.02,6.78,8.22,8.08,7.52,9.50,9.76,8.75,10.21,10.52,8.24,9.02,6.57,8.28,6.84,7.63,7.93,7.99,9.70,10.83,10.20,9.99,8.41,9.33,9.62,10.32,9.50,8.36,8.04,7.86,6.41,6.73,5.99,5.24,4.06,3.35,2.49,2.23,1.11,0.77,1.30,1.93,2.62,3.63,4.45,5.61,7.03,7.75,7.38,8.44,8.36,8.94,10.33,10.04,12.40,12.78,11.03,11.87,11.92,12.10,10.71,9.94,11.35,10.32,9.19,8.90,8.72,7.79,7.35,7.95,7.22,7.08,6.91,6.97,6.53,6.17,5.98,6.42,6.47,5.36,5.69,6.64,5.08,4.99,6.13,6.28,5.09,5.84,6.37,6.02,5.23,6.10,6.66,6.40,6.41,7.05,7.34,7.48,7.34,7.23,5.95,6.46,4.96,5.79,5.06,4.91,7.51,6.35,7.34,6.71,6.85,7.11,6.17,7.15,6.93,8.01,8.35,9.28,9.55,10.26,9.31,9.26,10.59,10.19,11.25,11.45,11.92,12.95,12.58,11.77,11.56,12.00,12.72,12.97,13.64,13.02,13.92,13.92,13.10,13.10,12.11,12.66,12.76,11.72,11.27,11.93,11.78,10.76,11.25,11.30,10.48,10.56,10.06,10.73,11.06,10.59,10.70,9.75,10.01,8.66,9.91,9.51,10.29,10.58,10.66,10.79,11.56,11.35,11.13,12.16,12.52,12.69,13.91,13.49,12.72,13.59,14.24,13.68,12.67,12.97,12.81,14.00,13.88,13.94,14.00,14.25,13.25,12.15,11.80,12.22,12.04,11.07,11.40,11.85,11.12,10.36,11.22,11.51,10.80,10.38,10.38,11.10,11.31,12.10,12.32,11.98,13.02,12.14,11.31,10.95,10.85,9.81,10.21,8.64,9.32,8.32,8.21,6.91,7.28,7.20,8.18,8.38,8.85,8.65,8.16,8.58,7.34,8.26,8.51,9.84,10.46,9.27,9.84,8.38,9.97,9.54,9.85,10.12,9.95,8.81,8.35,7.09,6.53,5.84,5.79,5.18,5.59,6.00,6.16,5.27,5.88,7.51,7.66,6.68,7.97,8.62,8.41,8.54,7.48,7.45,7.22,6.51,6.60,6.27,6.14,6.16,6.38,6.78,7.27,7.64,7.84,9.63,10.19,12.95,9.82,8.70,6.88,6.72,5.29,5.94,4.62,5.27,3.86,4.86,4.84,4.85,5.04,5.81,6.12,6.85,7.78,8.48,7.68,9.05,9.04,8.16,9.79,8.74,10.09,9.77,10.56,11.31],[27.65,27.49,27.01,26.93,27.61,28.04,28.54,28.71,29.00,28.63,28.66,29.15,28.99,28.66,29.22,29.33,29.03,28.61,28.80,28.89,28.19,28.05,28.54,28.21,26.98,27.73,28.02,26.92,26.51,27.44,27.33,26.51,26.45,27.26,27.22,27.58,27.70,27.03,28.06,28.15,28.20,29.03,28.29,29.21,28.86,29.10,29.25,29.46,29.95,29.76,30.11,29.99,29.94,29.71,29.41,28.73,29.17,28.59,29.15,28.44,29.32,28.94,29.72,29.44,28.80,28.59,28.76,28.32,27.88,28.18,28.85,29.22,29.09,29.39,29.09,29.40,28.70,29.43,29.17,29.58,29.42,29.85,29.86,29.71,30.11,30.27,30.53,30.07,29.95,30.34,30.38,29.96,29.99,30.40,30.42,30.46,30.46,30.50,30.40,30.24,30.31,29.95,30.01,30.25,30.10,29.81,30.03,30.29,29.88,29.82,29.65,29.41,29.53,29.04,29.39,28.90,29.48,28.96,29.39,29.58,29.28,29.51,29.81,29.51,29.98,29.76,29.46,29.85,30.12,29.89,29.64,30.20,30.07,29.81,29.90,30.35,30.24,30.14,30.41,30.53,30.34,30.52,30.30,30.20,30.24,29.86,29.85,29.38,29.67,29.36,29.39,28.74,29.25,29.06,28.93,28.87,28.79,28.49,28.30,28.11,27.76,27.26,27.04,26.58,25.58,25.68,26.91,27.30,26.41,27.04,27.78,27.61,27.54,28.39,28.34,28.09,27.95,27.37,26.94,26.84,26.13,26.03,25.50,25.73,24.74,25.96,26.59,24.80,25.92,26.44,27.47,27.82,28.79,28.57,28.34,28.44,27.53,27.76,26.23,27.40,27.42,27.36,27.87,26.97,25.60,25.93,24.82,25.22,24.71,24.81,25.77,26.26,27.24,26.28,26.96,26.21,25.70,26.80,25.41,27.17,26.97,25.10,25.33,26.51,25.41,24.33,25.24,25.50,24.56,23.93,25.13,25.12,24.65,25.56,25.03,24.25,23.55,23.71,23.70,23.84,24.06,25.22,25.16,25.55,25.10,24.85,23.70,23.57,24.51,24.19,24.16,24.44,24.69,24.26,24.67,26.27,26.98,27.69,26.80,27.21,27.69,26.84,25.98,24.50,24.93,25.32,25.61,24.66,24.33,25.27,24.33,25.11,24.99,25.20,24.93,25.93,25.80,25.94,26.56,25.96,25.54,24.95,24.48,24.93,25.82,24.87,24.11,25.81,25.12,24.91,24.92,25.82,25.46,25.70,24.85,24.75,24.23,24.44,24.13,24.55,24.10,24.42,24.21,25.15,25.07,25.73,25.52,24.58,25.03,24.95,25.11,24.12,25.01,25.28,24.90,24.89,25.47,25.30,25.65,25.65,25.75,24.69,24.26,24.60,23.93,24.13,23.67,25.05,24.95,25.29,26.09,25.34,26.22,25.40,26.08,25.61,25.75,25.17,24.42,24.40,23.93,23.64,24.16,24.10,25.09,25.50,27.03,26.58,27.08,27.44,25.81,25.77,27.28,27.05,25.77,26.24,27.72,26.81,26.05,26.90,27.81,28.25,27.54,28.22,28.30,28.79,27.33,27.03,27.11,26.90,25.97,25.06,25.91,24.47,24.76,24.84,24.48,23.96,23.74,23.51,23.97,24.82,24.66,24.43,25.24,25.65,25.53,25.72,26.41,27.32,27.77,28.20,27.54,27.96,26.76,27.76,27.89,26.00,25.62,24.40,24.52,25.14,24.47,23.74,24.49,24.59,23.45,23.48,24.76,25.43,26.05,26.72,25.90,25.73,24.74,24.50,23.80,22.79,22.87,22.95,22.50,22.10,22.29,22.04,21.37,21.95,21.56,21.08,20.49,20.13,20.71,20.82,20.73,21.05,21.69,21.27,21.77,22.62,22.58,22.03,22.12,21.44,21.65,22.61,22.30,21.56,22.59,23.02,22.56,23.57,23.65,23.06,23.22,22.50,22.96,22.96,22.18,22.01,22.67,22.40,21.61,22.14,22.43,21.92,21.66,22.41,22.57,21.91,22.12,21.14,19.86,20.18,18.68,19.06,19.73,19.17,20.70,20.28,21.51,20.92,21.70,21.32,22.19,22.23,21.66,21.97,22.77,22.32,21.87,22.63,22.87,22.30,22.28,23.29,23.36,22.79,23.48,22.92,23.39,23.15,22.33,22.57,23.03,22.59,21.99,22.49,22.88,22.92,22.40,22.19,21.60,20.79,21.31,21.66,20.80,20.77,21.21,21.09,20.57,21.05,21.50,21.36,21.38,21.81,21.69,22.60,22.34,22.99,22.47,21.93,22.37,22.69,22.15,21.63,22.50,22.67,21.99,22.04,22.67,22.75,23.14,22.55,21.97,21.63,22.09,22.44,21.55,21.82,22.15,21.53,21.68,20.33,20.76,21.41,20.75,20.11,20.92,21.14,20.17,20.28,21.16,21.04,21.39,21.39,21.75,21.68,21.79,22.22,21.46,21.64,22.36,22.21,21.74,22.14,22.56,22.23,21.94,22.30,22.83,22.33,22.71,21.71,22.56,21.97,21.37,22.14,21.68,20.23,20.35,21.06,20.19,21.10,20.90,19.41,20.14,21.20,20.31,19.12,20.80,21.15,20.01,20.92,21.27,20.66,21.10,21.70,22.01,22.38,21.61,21.51,21.95,22.09,21.31,21.06,21.79,21.65,21.20,21.24,21.80,21.26,20.57,21.14,21.64,20.40,20.68,20.69,19.96,19.97,18.12,19.08,18.97,19.32,20.29,20.18,18.69,19.63,20.62,19.74,19.33,20.47,20.68,20.36,20.53,20.40,19.31,20.36,20.53,21.04,21.69,21.32,22.39,22.03,22.81,22.32,21.39,21.97,22.38,21.49,21.13,22.08,21.99,21.33,21.31,22.33,21.98,22.65,21.73,21.50,21.24,21.43,21.54,20.44,20.50,20.73,20.40,19.97,20.76,20.86,20.17,20.28,20.49,20.74,20.48,20.42,20.26,19.34,19.07,18.37,19.47,19.10,19.24,20.65,20.59,19.74,21.02,20.62,21.25,21.61,21.79,20.61,20.84,19.77,20.50,21.77,21.34,22.17,23.19,23.95,23.75,22.70,22.09,23.20,22.85,21.92,21.96,23.02,22.39,21.70,22.17,22.68,22.01,21.39,22.21,22.44,21.81,21.64,22.48,22.29,22.73,21.88,21.87,21.36,21.34,21.74,21.20,20.55,20.98,21.21,20.09,20.36,21.18,20.47,19.58,20.57,21.35,20.78,20.42,21.50,21.93,21.72,22.13,23.21,23.24,22.66,23.14,23.33,23.21,22.30,22.95,23.51,22.06,22.11,23.14,23.04,22.00,22.48,23.14,22.62,22.47,22.60,21.51,21.60,20.87,21.08,21.61,20.64,20.62,21.70,21.10,20.64,21.53,21.85,20.90,20.40,21.60,22.22,22.10,22.56,21.20,21.54,22.70,23.13,22.97,23.22,23.03,23.72,23.39,23.09,23.11,24.03,23.27,22.53,22.92,23.44,22.45,22.42,23.14,22.97,21.93,22.39,22.20,23.05,22.54,21.98,21.64,21.49,21.41,21.01,20.73,20.76,20.91,20.52,20.16,19.94,19.35,18.76,19.46,19.45,19.88,20.79,20.65,20.28,21.51,21.91,22.26,21.33,21.73,21.53,21.76,21.19,20.81,21.02,20.22,19.15,20.57,20.58,19.54,19.64,20.88,20.67,19.89,20.43,21.47,21.44,20.79,21.42,22.25,21.29,21.58,22.24,22.43,21.32,22.01,23.18,22.62,23.75,22.14,22.56,21.59,21.99,21.84,20.97,21.08,20.70,20.49,20.91,20.41,19.71,19.47,18.94,19.41,19.28,19.65,19.96,19.95,20.37,20.80,20.72,21.12,21.14,21.66,21.43,21.81,22.08,22.42,22.45,23.24,23.18,22.10,22.55,22.77,21.85,21.28,22.34,22.31,21.36,21.56,22.13,21.38,20.88,21.64,21.61,20.93,21.00,21.09,20.78,20.73,20.55,19.66,20.05,20.14,20.76,20.75,20.26,20.86,21.17,20.93,20.96,21.33,21.70,21.11,21.60,21.90,22.27,21.83,22.08,21.75,21.20,21.39,21.62,21.22,20.47,21.36,21.42,20.44,20.89,21.46,20.77,20.87,20.29,20.21,20.52,19.35,19.30,19.86,19.59,19.26,19.61,19.78,20.55,19.69,20.93,20.51,19.69,20.55,20.57,20.73,20.06,20.07,20.64,20.42,19.79,19.88,20.55,20.08,19.78,20.19,20.16,20.04,20.12,19.47,18.65,18.75,18.39,18.63,18.77,18.67,18.34,18.74,18.36,17.76,18.84,18.80,19.04,18.53,19.46,19.60,19.55,20.03,19.68,20.10,19.76,19.32,19.44,19.75,19.23,19.15,19.46,19.47,18.91,18.79,19.19,18.92,18.36,18.00,18.24,18.06,17.77,17.95,18.35,17.89,17.65,17.84,17.75,17.57,17.42,17.87,17.41,17.82,17.83,17.84,18.31,18.19,19.15,18.51,18.61,18.27,18.46,18.57,18.99,19.11,18.48,18.34,18.57,18.65,18.36,18.10,18.40,18.24,17.71,17.77,18.06,17.42,17.01,17.51,17.15,16.29,16.40,15.65,15.89,15.33,14.80,15.30,15.52,16.72,16.23,16.15,16.85,16.94,16.68,16.96,17.56,17.35,17.24,17.44,17.92,17.48,17.74,18.11,18.88,18.94,18.73,18.42,18.47,18.44,18.00,17.98,17.85,17.28,17.42,17.49,17.46,16.88,17.01,17.27,16.63,16.03,16.81,17.15,16.52,16.88,17.25,15.18,16.05,14.73,15.39,16.04,15.54,15.89,16.48,15.91,16.37,16.63,16.93,16.50,16.78,17.21,17.31,17.08,17.40,17.52,16.66,16.99,17.44,17.21,16.80,17.26,17.79,18.42,17.55,17.44,17.71,17.30,17.15,16.97,16.42,16.70,16.53,15.54,15.59,15.66,14.53,14.53,12.76,11.67,12.57,13.90,14.59,15.48,15.89,16.28,15.49,16.00,16.41,17.09,16.61,17.28,17.35,16.86,17.17,17.57,17.22,17.15,17.63,17.89,17.95,18.18,17.74,17.94,17.35,17.24,16.79,16.75,16.79,16.44,16.28,16.00,16.08,15.56,14.55,14.10,13.32,14.85,13.76,16.30,15.83,14.85,16.49,16.11,15.30,13.54,14.83,14.78,14.99,16.07,16.21,15.38,15.94,16.83,16.14,16.24,16.90,17.09,17.19,17.62,17.51,17.08,16.84,16.71,16.12,16.14,15.95,15.47,15.00,15.57,14.18,13.79,13.19,13.20,11.67,13.03,11.12,8.75,10.64,11.67,12.01,11.71,12.10,12.31,11.29,12.47,13.44,12.82,13.31,13.67,14.22,13.88,14.92,14.96,15.42,16.15,16.08,16.76,16.73,17.69,17.31,17.81,17.56,16.80,16.97,17.31,17.03,16.28,16.78,16.68,16.13,15.41,16.29,15.68,14.75,14.87,15.34,13.61,13.64,14.65,13.99,12.85,13.27,14.05,13.08,12.26,13.83,14.35,13.18,12.96,14.79,14.49,13.96,14.28,16.53,15.93,17.50,18.41,13.86,13.21,12.48,11.46,11.60,10.57,11.67,11.40,10.17,10.79,11.86,10.96,10.40,10.84,11.53,10.23,8.93,9.46,7.11,8.90,7.35,8.66,8.53,7.48,8.63,9.47,9.03,8.05,8.74,8.33,7.44,7.32,6.70,6.93,7.54,6.81,6.00,6.49,6.74,7.70,7.97,8.85,8.40,8.45,10.15,11.22,9.83,11.73,11.74,9.50,10.07,7.75,9.36,7.50,8.89,8.78,8.59,10.54,11.12,10.48,10.25,9.40,10.94,10.30,11.24,10.26,9.14,8.98,8.66,7.12,7.58,6.57,5.60,4.94,3.92,3.04,2.38,1.76,1.26,0.77,1.14,1.83,2.94,3.25,4.98,6.11,6.99,7.17,8.28,8.16,8.66,9.97,9.54,11.59,12.22,10.53,11.24,11.24,11.57,9.95,9.74,10.53,9.67,8.54,8.65,8.94,7.59,7.65,7.81,7.30,7.09,6.28,6.72,6.47,5.90,5.85,6.18,5.92,4.25,5.65,6.17,4.29,4.23,5.56,6.00,5.65,5.73,6.28,6.67,6.50,7.21,7.55,7.60,8.00,8.20,8.58,8.51,8.34,7.88,7.31,7.26,6.10,6.00,5.96,5.96,8.14,6.89,7.97,7.38,7.10,7.90,7.18,7.99,8.29,8.69,9.25,9.97,10.15,10.80,10.09,9.90,11.12,10.69,11.61,11.79,12.64,13.42,12.91,12.15,12.15,12.17,12.92,13.24,13.82,13.10,14.02,14.19,13.40,13.55,12.79,13.08,13.32,12.11,11.75,12.43,12.17,11.11,11.36,11.91,11.03,10.87,10.56,11.11,11.46,11.01,11.27,10.37,10.96,9.43,10.73,9.78,10.05,10.83,11.00,11.31,11.52,11.97,11.75,12.28,12.61,12.99,13.84,13.73,13.20,13.22,13.92,13.63,12.82,13.23,12.67,13.83,13.71,13.99,14.19,14.41,13.31,12.46,12.39,12.71,12.07,11.45,11.77,11.92,11.47,10.81,11.12,11.36,10.63,10.60,10.35,11.13,11.40,12.10,12.58,12.54,13.36,12.49,11.99,11.36,11.61,10.25,10.20,9.16,9.28,8.64,7.99,6.58,6.57,7.42,8.31,8.12,9.18,8.60,8.54,9.08,8.12,9.23,9.35,10.16,11.02,9.71,10.51,9.36,11.01,9.82,10.62,10.52,10.54,9.34,8.89,7.93,7.36,6.89,6.62,5.89,5.73,6.15,5.80,5.76,6.07,7.47,7.44,7.12,8.08,8.77,8.23,8.52,7.77,7.53,7.36,6.47,6.47,5.31,5.43,4.98,5.16,5.62,6.34,7.32,7.50,9.27,9.72,9.96,8.60,7.97,6.53,6.71,5.09,5.16,3.70,3.55,4.03,4.29,4.92,5.17,6.17,6.72,6.95,8.28,8.82,9.24,8.87,9.74,10.02,9.24,10.71,9.38,10.71,10.49,11.21,11.89],[28.31,28.12,27.68,27.60,28.16,28.39,29.02,29.04,29.33,28.99,28.97,29.38,29.20,28.91,29.29,29.46,29.12,28.76,28.96,29.04,28.42,28.38,28.78,28.38,27.48,28.11,28.26,27.40,27.02,27.82,27.56,27.03,26.93,27.53,27.38,27.67,27.84,27.26,28.13,28.11,28.32,28.94,28.25,29.21,28.82,29.11,29.29,29.48,29.93,29.74,30.10,29.92,29.82,29.69,29.42,28.80,29.14,28.67,29.11,28.50,29.26,28.92,29.59,29.45,28.89,28.66,28.82,28.58,28.25,28.34,28.98,29.23,29.03,29.37,29.08,29.44,28.85,29.51,29.25,29.72,29.48,29.94,29.98,29.77,30.20,30.31,30.55,30.17,30.04,30.34,30.39,30.05,30.03,30.36,30.42,30.47,30.49,30.49,30.45,30.28,30.32,29.97,30.04,30.27,30.13,29.87,30.08,30.34,29.91,29.79,29.61,29.42,29.57,29.19,29.53,29.13,29.56,29.12,29.59,29.68,29.56,29.65,29.91,29.68,30.11,29.90,29.53,29.95,30.20,29.98,29.75,30.26,30.16,29.90,30.00,30.37,30.27,30.22,30.43,30.50,30.34,30.50,30.30,30.22,30.28,29.87,29.92,29.43,29.77,29.49,29.48,28.99,29.44,29.34,29.21,29.11,28.99,28.86,28.61,28.41,28.17,27.89,27.62,27.16,26.47,26.48,27.43,27.74,27.05,27.44,28.18,28.10,27.84,28.49,28.57,28.44,28.25,27.85,27.50,27.31,26.84,26.59,26.09,26.40,25.46,26.28,26.63,25.30,26.21,26.69,27.42,27.93,28.76,28.47,28.17,28.33,27.39,27.65,26.26,27.45,27.26,27.39,27.82,27.03,25.59,25.95,25.01,25.23,24.77,25.03,26.03,26.43,27.55,26.49,27.20,26.31,25.97,27.14,25.54,27.20,27.12,25.29,25.60,26.63,25.50,24.70,25.58,25.68,24.87,24.47,25.34,25.38,25.00,25.78,25.31,24.68,23.99,24.11,24.11,24.36,24.32,25.13,25.25,25.69,25.11,25.10,24.09,23.90,24.54,24.55,24.69,24.98,25.03,24.79,25.41,26.48,27.10,27.66,26.98,27.29,27.69,26.95,26.27,25.15,25.57,25.86,26.35,25.56,25.16,25.78,25.07,25.63,25.40,25.56,25.29,26.42,26.08,26.59,27.15,26.52,26.01,24.98,24.72,25.20,26.18,24.78,24.48,26.45,25.92,25.32,25.46,26.68,26.25,26.41,25.49,25.59,24.84,24.93,24.60,24.68,24.53,24.85,24.44,25.42,25.37,25.91,25.33,24.96,25.36,25.07,24.92,24.58,25.27,25.25,25.26,25.41,25.79,25.74,26.01,25.79,26.06,25.25,24.48,24.86,24.29,24.56,23.99,25.32,24.98,25.42,26.18,25.48,26.32,25.47,26.38,26.06,25.97,25.63,24.90,24.57,24.38,24.10,24.31,24.41,25.05,25.49,26.76,26.33,26.40,26.85,25.30,25.28,26.70,26.58,25.34,25.83,27.26,26.39,25.86,26.30,27.47,27.95,27.05,27.80,27.84,28.25,26.81,26.41,26.23,26.29,25.30,24.32,24.57,23.66,24.34,24.30,24.14,23.78,23.47,23.25,23.78,24.39,24.38,24.30,24.77,25.13,25.18,25.13,25.88,26.91,27.47,27.77,27.18,27.58,26.15,27.29,27.38,25.44,25.21,23.92,24.18,24.84,23.97,23.25,24.16,24.19,23.21,23.17,24.47,25.07,25.84,26.53,25.67,25.37,24.37,24.23,23.71,22.64,22.92,23.02,22.43,22.06,22.35,22.13,21.17,21.91,21.59,20.96,20.34,19.74,20.36,20.61,20.44,21.17,21.66,21.31,21.51,22.51,22.50,21.95,22.17,21.38,21.49,22.39,22.12,21.59,22.72,23.04,22.65,23.57,23.61,23.01,23.22,22.41,22.77,22.86,22.14,21.69,22.48,22.22,21.26,21.92,22.20,21.74,21.16,22.16,22.27,21.74,21.76,20.71,19.52,19.53,18.50,18.79,19.56,19.17,20.13,19.95,21.31,20.45,21.39,20.90,21.90,22.10,21.68,21.69,22.46,22.34,21.98,22.44,22.83,22.58,22.27,23.28,23.34,22.83,23.50,22.89,23.31,23.06,22.48,22.51,23.12,22.76,21.92,22.36,22.80,22.81,22.26,22.05,21.31,20.78,21.22,21.78,20.76,20.72,21.31,21.09,20.59,21.16,21.51,21.26,21.07,21.75,21.72,22.32,22.26,22.91,22.57,21.94,22.33,22.75,22.27,21.63,22.32,22.77,22.00,21.94,22.71,22.82,23.18,22.57,22.00,21.81,22.19,22.42,21.74,21.97,22.56,21.92,21.41,20.00,20.83,21.73,20.80,19.97,21.15,21.32,20.08,20.43,21.14,20.88,21.10,21.48,21.77,21.47,21.75,22.25,21.46,21.60,22.29,22.20,21.77,22.05,22.50,22.24,21.97,22.21,22.95,22.40,22.64,21.73,22.56,22.05,21.47,22.00,21.68,20.37,20.40,21.04,20.12,21.20,20.78,19.30,20.21,21.30,20.29,19.14,20.73,21.07,19.56,20.22,21.07,20.50,21.09,21.44,21.65,22.07,21.52,21.26,21.57,21.89,21.24,20.93,21.54,21.77,21.17,21.32,21.75,21.39,20.80,21.29,21.59,20.60,20.77,20.90,20.03,20.09,17.93,18.87,18.66,19.33,20.29,20.23,18.67,19.15,20.56,20.20,19.27,20.58,20.78,20.51,20.67,20.70,20.05,20.54,20.15,20.92,21.16,21.02,21.88,21.74,22.36,21.82,21.27,21.61,21.95,21.11,20.93,21.89,21.76,21.25,21.40,22.07,22.01,22.31,21.84,21.56,21.39,21.43,21.39,20.86,20.81,20.88,20.52,20.24,20.59,20.85,20.38,20.16,20.53,20.92,20.47,20.55,20.40,19.50,19.77,18.70,19.36,19.08,19.37,20.44,20.10,19.68,20.62,20.58,21.22,21.37,21.56,20.53,20.77,20.11,20.51,21.45,21.41,22.08,22.73,23.62,23.36,22.24,22.34,23.12,22.37,21.91,22.01,22.69,22.05,21.44,22.09,22.37,21.96,21.17,21.96,22.12,21.91,21.91,22.32,22.55,22.79,21.79,21.97,21.61,21.57,21.97,21.51,20.73,21.28,21.19,20.37,20.34,21.20,20.73,19.87,20.52,21.38,20.66,20.42,21.55,21.93,21.74,22.29,23.46,23.32,22.76,23.21,23.08,22.71,22.23,22.80,23.04,22.02,21.96,22.68,22.50,21.85,22.14,22.88,22.36,22.32,22.42,21.50,21.88,21.16,21.35,21.53,20.75,20.80,21.77,21.24,20.73,21.67,21.97,21.27,20.83,21.89,22.79,22.52,22.69,21.21,21.38,22.65,23.38,23.23,23.43,23.54,23.88,23.70,23.19,23.52,23.86,23.05,22.84,22.91,23.29,22.30,22.50,22.80,22.79,21.81,22.31,22.42,23.10,22.58,21.99,21.67,21.64,21.51,21.14,20.98,21.03,21.14,20.81,20.69,20.67,19.64,18.97,19.39,19.68,20.16,21.18,21.42,20.78,21.99,22.37,22.67,21.92,21.87,21.99,21.83,21.34,20.81,21.05,20.22,18.98,20.80,20.32,19.59,19.80,20.70,20.59,20.01,20.43,21.21,21.26,20.91,21.26,21.99,21.17,21.69,22.07,22.34,21.18,22.03,23.11,22.78,23.66,22.08,22.61,21.54,21.68,21.60,21.14,21.47,20.91,20.75,21.06,20.63,19.92,19.47,19.20,20.01,19.93,19.97,20.20,20.20,20.75,20.75,20.58,21.20,20.92,21.60,21.25,21.64,21.74,22.31,22.41,23.13,23.09,21.82,22.30,22.51,21.55,21.10,21.98,22.04,21.28,21.34,21.71,21.19,20.91,21.38,21.28,21.20,21.04,20.97,20.72,20.75,20.70,19.99,20.34,20.66,20.72,20.64,20.24,21.02,20.86,20.84,20.92,20.99,21.50,20.86,21.25,21.54,21.96,21.57,21.78,21.40,21.10,20.96,21.33,21.07,20.42,20.92,20.88,20.42,20.62,20.98,20.56,20.57,20.25,20.23,20.25,19.44,19.61,19.91,19.93,19.45,19.77,19.94,20.62,19.90,20.77,20.52,19.91,20.28,20.14,20.28,19.80,20.03,20.16,20.16,19.77,19.87,20.11,19.93,19.88,20.00,19.84,19.87,19.77,19.39,18.79,19.14,18.33,19.03,18.85,19.12,18.65,18.75,18.65,18.15,19.31,18.84,19.11,18.85,19.80,19.43,19.62,19.66,19.38,19.67,19.21,19.32,19.16,19.27,19.25,19.19,18.92,19.12,18.94,18.80,19.06,18.74,18.36,17.99,18.32,17.96,17.56,17.82,18.31,17.49,17.78,17.76,17.81,17.58,17.78,17.92,17.62,17.85,17.64,17.93,18.03,18.10,18.92,18.32,18.80,18.62,18.74,18.78,18.65,18.79,18.53,18.17,18.41,18.56,18.12,17.79,18.18,17.82,17.11,17.23,17.74,16.89,16.50,17.15,17.11,16.18,16.09,15.46,15.58,15.62,15.03,15.11,15.23,16.84,15.59,15.77,17.10,16.72,16.26,16.92,17.31,16.83,16.85,17.43,17.67,17.17,17.42,17.81,18.70,19.45,18.67,18.08,18.02,18.12,17.56,17.60,17.37,16.82,16.92,17.07,16.79,16.10,16.35,16.78,15.97,15.74,16.42,16.57,16.24,16.17,16.61,15.37,15.11,13.92,14.93,15.31,14.60,15.29,15.95,14.77,15.60,15.96,16.17,15.70,16.21,16.47,16.96,16.56,16.93,16.96,16.08,16.39,17.09,16.60,16.32,16.99,17.60,18.40,17.09,17.26,17.33,16.88,16.92,16.94,15.86,15.82,15.37,15.16,14.75,14.17,13.70,14.30,12.81,12.16,12.36,13.32,13.94,14.49,14.42,15.23,15.11,15.56,15.79,16.36,16.07,16.60,16.52,16.48,16.46,16.90,16.52,16.92,17.18,17.54,17.69,17.75,17.69,17.87,17.30,16.82,16.22,16.32,15.78,15.86,15.71,14.84,15.16,15.05,14.67,14.37,13.48,14.89,14.39,16.28,15.81,15.16,16.26,16.11,15.38,14.01,14.75,14.81,15.04,15.69,15.79,15.21,15.54,15.99,15.85,15.82,16.52,16.63,17.15,17.36,17.58,16.95,16.54,16.25,15.58,15.62,15.11,14.91,14.56,14.89,13.85,14.22,12.71,13.11,12.73,12.61,9.47,8.84,10.57,11.28,12.65,11.70,11.23,12.89,12.11,11.30,12.89,12.92,13.20,13.35,14.10,13.93,14.55,15.07,15.29,16.00,15.80,16.82,16.56,17.47,17.00,17.46,17.41,16.63,16.69,16.92,16.94,16.33,16.30,16.58,15.52,14.84,15.77,15.31,14.26,14.46,15.23,13.54,12.89,13.99,14.31,12.93,13.01,14.34,12.48,12.41,13.53,14.39,12.87,12.62,14.75,14.79,13.43,14.55,16.39,16.16,17.36,18.38,13.67,12.86,12.14,11.73,12.15,10.51,11.76,11.35,10.01,10.56,12.04,11.30,9.96,11.22,12.07,10.69,9.09,9.85,7.88,9.10,7.23,8.25,7.58,6.57,8.32,9.20,8.85,7.52,9.18,8.87,7.72,7.69,7.20,7.32,8.10,7.33,6.84,6.83,7.01,8.09,8.68,9.77,9.27,9.06,10.61,11.25,10.49,12.31,12.54,9.82,10.41,8.07,10.00,7.95,9.85,9.03,9.06,10.72,11.75,10.89,10.89,10.30,10.80,11.44,11.77,10.89,10.01,9.56,9.22,7.91,8.34,7.26,6.21,5.61,4.63,3.99,3.25,2.19,1.86,1.11,0.77,1.18,2.12,2.85,3.83,5.05,5.96,6.05,7.27,7.22,8.24,9.53,9.33,11.66,12.39,10.31,11.20,10.94,11.45,9.92,9.16,10.08,9.10,7.93,8.02,7.84,7.05,7.02,7.42,6.99,6.22,5.50,6.37,6.57,5.56,6.11,6.59,6.00,4.29,5.77,6.59,4.31,5.16,5.88,6.40,5.31,5.71,6.63,6.26,6.23,6.50,6.78,6.94,7.23,8.15,8.20,8.89,8.81,8.11,6.87,7.50,6.15,6.56,6.51,6.02,8.47,7.24,8.92,7.80,7.37,8.34,7.03,8.74,8.38,9.15,9.79,10.33,10.49,10.91,10.44,10.17,11.41,10.83,11.87,11.93,12.34,13.24,12.85,12.17,12.25,12.33,12.96,13.25,13.78,13.33,13.91,13.89,13.65,13.34,12.66,12.85,13.15,12.15,11.96,12.25,11.98,11.51,11.55,11.61,11.24,11.25,10.70,11.38,11.40,11.14,11.14,10.26,10.64,9.23,10.45,9.79,10.27,10.99,10.65,10.89,11.67,12.01,11.81,12.39,12.74,13.33,14.04,13.66,13.14,13.75,14.39,13.60,12.98,13.37,12.98,14.37,14.33,14.34,14.53,14.58,13.73,12.54,12.58,12.77,12.28,11.45,11.59,11.99,11.22,10.13,11.26,11.49,10.71,10.08,10.71,11.30,11.48,12.24,12.59,12.47,13.09,12.27,11.69,11.18,11.38,10.04,10.51,8.70,9.30,8.13,8.31,7.34,7.21,7.76,8.34,8.10,9.26,8.68,8.44,8.94,7.74,8.75,9.14,10.35,10.76,9.81,10.31,9.38,10.82,10.19,10.57,10.74,10.44,9.87,9.38,8.01,7.58,6.52,6.64,6.01,6.15,6.65,6.03,6.39,6.37,8.17,7.99,7.42,8.84,9.28,8.83,9.15,8.41,8.10,7.87,6.89,6.49,6.04,6.07,6.26,5.83,6.31,6.82,7.55,7.22,8.63,9.28,10.83,8.51,7.74,6.64,5.93,5.42,5.53,4.68,5.05,4.53,4.70,5.17,5.08,6.14,6.28,7.04,8.28,9.16,9.61,9.34,10.11,10.08,9.42,10.63,9.76,10.62,10.54,11.10,11.64],[27.66,27.51,27.01,26.83,27.57,27.97,28.64,28.70,29.02,28.64,28.57,29.17,29.03,28.61,29.27,29.25,29.03,28.55,28.75,28.81,28.10,27.99,28.38,28.02,26.87,27.59,27.64,26.78,26.38,27.17,27.06,26.29,26.32,27.08,27.06,27.30,27.73,26.66,28.17,28.05,28.06,28.96,28.11,29.19,28.89,29.04,29.23,29.51,30.01,29.72,30.11,30.01,29.94,29.67,29.33,28.61,29.05,28.37,29.09,28.32,29.35,29.04,29.71,29.45,28.63,28.58,28.68,28.17,27.71,27.90,28.74,29.12,28.90,29.31,28.89,29.34,28.54,29.35,29.09,29.49,29.39,29.81,29.84,29.65,30.10,30.25,30.50,30.07,29.96,30.34,30.38,29.95,29.98,30.37,30.39,30.44,30.49,30.49,30.44,30.26,30.36,29.98,30.02,30.28,30.15,29.81,30.06,30.32,29.88,29.76,29.57,29.30,29.45,28.88,29.33,28.85,29.40,28.92,29.40,29.56,29.29,29.45,29.81,29.50,30.01,29.76,29.36,29.82,30.11,29.86,29.62,30.20,30.08,29.80,29.88,30.34,30.26,30.19,30.41,30.51,30.36,30.49,30.36,30.17,30.22,29.88,29.87,29.30,29.65,29.23,29.26,28.59,29.17,29.02,28.89,28.77,28.65,28.39,28.24,27.96,27.67,27.18,26.89,26.52,25.62,25.59,26.81,27.18,26.45,26.84,27.73,27.64,27.45,28.28,28.30,28.10,27.94,27.29,26.93,26.92,26.07,25.90,25.33,25.53,24.43,25.65,26.37,24.59,25.76,26.41,27.38,27.98,28.85,28.65,28.39,28.53,27.41,27.81,26.05,27.61,27.61,27.59,28.04,27.26,25.73,26.24,24.94,25.47,24.76,25.00,26.07,26.45,27.66,26.61,27.29,26.50,25.97,27.20,25.48,27.39,27.37,25.29,25.33,26.67,25.64,24.30,25.17,25.69,24.56,23.88,24.95,25.15,24.65,25.52,25.21,24.56,23.65,23.81,23.92,24.11,24.04,25.35,25.15,25.58,25.10,24.72,23.72,23.52,24.43,24.19,23.99,24.46,24.65,24.17,24.43,26.03,26.68,27.72,26.81,27.38,27.81,26.81,25.82,24.33,24.50,25.06,25.40,24.50,23.97,24.88,24.24,24.96,24.90,25.22,24.93,25.84,26.09,25.91,26.56,25.80,25.66,24.69,24.84,24.93,25.31,24.86,24.26,25.42,24.81,24.75,24.48,25.46,25.25,25.39,24.39,24.47,24.15,24.15,24.15,24.33,24.00,24.40,24.15,25.14,25.22,26.13,25.51,24.67,25.37,25.27,25.18,24.49,25.41,25.26,25.04,25.11,25.78,25.29,25.45,25.34,25.12,24.56,23.89,24.69,24.02,24.19,23.86,25.07,24.83,25.32,26.03,25.40,26.40,25.56,26.21,25.95,25.95,25.60,24.58,24.41,24.08,23.69,24.19,24.23,25.37,25.64,27.26,27.06,27.17,27.49,25.59,25.55,27.29,27.04,25.52,26.28,27.64,26.64,25.96,26.71,27.69,28.16,27.29,28.11,28.28,28.80,27.22,26.93,27.13,26.88,25.98,25.05,25.77,24.62,24.58,24.79,24.31,23.86,23.40,23.32,23.91,24.77,24.59,24.39,25.28,25.63,25.59,25.59,26.12,27.15,27.62,28.09,27.43,27.81,26.57,27.79,27.78,25.95,25.68,24.58,24.50,25.09,24.38,23.78,24.47,24.43,23.39,23.37,24.66,25.12,25.70,26.47,25.59,25.41,24.47,24.20,23.62,22.73,22.96,23.11,22.57,21.99,22.41,22.28,21.40,21.90,21.66,21.08,20.52,19.99,20.76,20.57,20.38,20.68,21.38,20.90,21.27,22.19,22.30,21.74,21.99,21.33,21.54,22.60,22.27,21.64,22.53,23.20,22.74,23.50,23.56,23.12,23.31,22.38,22.86,23.34,22.16,21.90,22.67,22.20,21.41,22.02,22.38,21.72,21.46,22.19,22.28,21.73,21.75,20.91,19.66,19.70,18.58,18.88,19.35,19.09,20.43,20.21,21.37,20.69,21.52,21.14,22.36,22.11,21.63,22.05,22.77,22.40,21.99,22.82,22.93,22.42,22.59,23.41,23.46,23.07,23.56,23.12,23.42,23.31,22.49,22.68,23.25,22.67,22.08,22.59,22.86,22.93,22.31,22.20,21.46,20.62,21.35,21.85,20.84,20.73,21.25,21.15,20.63,21.28,21.71,21.44,21.51,21.99,21.84,22.50,22.47,22.91,22.67,21.98,22.51,22.65,22.38,21.75,22.49,22.82,22.16,22.25,22.81,22.94,23.14,22.60,22.09,21.94,22.29,22.52,21.98,22.08,22.36,21.73,21.28,20.05,20.86,21.40,20.89,20.11,21.29,21.61,20.25,20.43,21.27,21.27,21.30,21.52,21.86,21.66,21.76,22.35,21.58,21.72,22.38,22.41,21.83,22.20,22.69,22.31,22.06,22.40,22.93,22.42,22.66,21.80,22.60,22.06,21.65,22.18,21.65,20.62,20.13,20.99,20.05,21.20,21.10,19.36,20.43,21.62,20.43,19.24,20.98,21.18,19.64,20.62,21.29,20.82,21.01,21.79,22.02,22.08,21.59,21.60,21.89,22.18,21.33,21.18,21.76,21.78,21.30,21.31,21.80,21.53,20.84,21.22,21.73,20.80,20.76,20.70,20.00,20.26,17.78,18.98,18.87,19.41,20.51,20.34,18.75,19.48,20.76,19.88,19.45,20.38,20.63,20.46,20.69,20.52,19.99,20.22,20.18,20.90,22.00,21.42,22.34,22.14,22.42,22.16,21.42,21.96,22.28,21.51,21.35,21.93,21.95,21.36,21.41,22.10,22.00,22.38,21.90,21.58,21.42,21.52,21.55,20.81,20.82,20.91,20.73,20.01,21.03,21.33,20.43,20.17,20.58,21.00,20.31,20.33,20.17,19.23,19.57,18.53,19.56,19.34,19.19,20.68,20.24,19.50,20.72,20.59,21.35,21.78,22.13,20.39,20.92,19.86,20.51,21.84,21.46,22.28,23.42,23.86,23.90,22.68,22.04,23.48,22.78,22.06,22.25,22.98,22.35,21.88,22.34,22.51,22.12,21.50,21.99,22.22,21.87,21.51,22.34,22.15,22.56,21.98,21.80,21.38,21.49,21.56,21.04,20.68,21.02,21.04,20.21,20.81,21.28,20.56,19.66,20.69,21.48,20.73,20.26,21.74,22.00,21.76,22.41,23.65,23.68,23.09,23.34,23.29,23.01,22.56,22.83,23.18,22.01,21.90,22.77,22.70,21.87,22.28,22.90,22.38,22.35,22.43,21.35,21.46,21.16,21.19,21.51,20.81,20.88,21.66,21.17,20.51,21.66,21.87,21.28,20.81,22.04,22.56,22.33,22.81,21.56,21.49,22.96,23.50,23.38,23.72,23.63,24.13,23.62,23.16,23.23,24.16,23.18,22.67,22.80,23.41,22.30,22.39,23.06,22.91,21.78,22.42,22.18,23.03,22.68,22.16,21.76,21.68,21.62,21.22,21.01,21.00,21.22,20.72,20.67,20.45,19.68,19.09,19.58,19.77,20.41,21.31,21.27,20.76,21.78,22.39,22.75,21.93,22.05,21.88,21.99,21.62,21.10,21.31,20.55,19.47,21.13,20.69,19.92,20.08,21.05,20.76,20.22,20.66,21.45,21.53,20.98,21.39,22.32,21.46,21.61,22.29,22.54,21.39,22.13,23.28,22.87,23.70,22.34,22.67,21.59,21.91,21.91,21.21,21.35,20.91,20.82,21.02,20.69,19.91,19.62,19.15,19.74,19.79,20.02,20.38,20.49,20.86,21.01,20.71,21.18,21.26,21.70,21.40,21.69,22.10,22.65,22.54,23.53,23.34,22.12,22.37,22.71,21.72,21.12,22.15,22.27,21.28,21.49,21.93,21.36,21.02,21.53,21.51,20.96,21.01,21.00,20.65,20.81,20.68,20.06,20.31,20.63,20.85,20.87,20.67,21.15,21.05,21.02,21.15,21.36,21.63,21.24,21.58,21.94,22.28,21.81,22.24,21.81,21.29,21.24,21.56,21.25,20.51,21.29,21.27,20.48,20.90,21.02,20.85,20.62,20.23,20.49,20.59,19.57,19.59,20.18,19.93,19.61,20.12,20.19,20.91,19.95,21.08,20.75,20.17,20.82,20.70,20.67,20.26,20.18,20.48,20.41,19.99,19.87,20.39,20.16,19.74,19.95,19.94,19.93,20.06,19.64,18.86,19.10,18.44,19.12,18.98,19.40,18.89,19.12,18.70,18.40,19.54,19.28,19.51,18.89,19.93,19.91,19.83,20.20,19.76,20.08,19.87,19.40,19.34,19.49,19.17,19.21,19.10,19.08,18.88,18.77,18.99,18.88,18.54,18.23,18.51,18.38,18.16,18.34,18.40,18.33,17.94,18.25,17.84,17.94,18.20,18.20,17.74,18.24,18.32,18.21,18.61,18.39,19.15,18.56,18.95,18.85,18.65,19.05,18.77,19.03,18.49,18.27,18.51,18.48,18.44,18.05,18.14,18.23,17.82,17.64,17.80,17.40,17.00,17.47,17.06,16.20,16.26,15.47,15.82,15.57,15.01,15.18,15.72,17.13,15.90,16.35,16.93,17.33,16.91,17.25,17.61,17.51,17.31,17.89,17.87,17.51,17.78,18.03,18.76,19.17,18.76,18.05,18.14,18.14,17.65,17.56,17.53,17.28,17.20,17.22,17.14,16.64,16.16,16.73,16.05,15.25,16.20,16.51,16.27,15.38,16.53,14.08,15.22,13.66,15.10,15.94,14.82,15.72,16.40,15.84,16.05,16.54,16.65,16.29,16.79,16.92,17.09,16.89,16.89,17.02,16.34,16.60,17.03,16.76,16.13,16.81,17.65,18.46,17.08,17.22,17.49,16.71,16.69,16.71,15.78,15.67,14.98,14.49,14.32,14.07,13.14,13.99,12.19,12.07,12.52,13.12,14.10,14.31,15.33,15.68,14.66,15.70,15.96,16.84,16.17,16.77,16.82,16.54,16.62,16.94,16.81,16.99,17.04,17.36,17.62,17.58,17.43,17.55,17.33,16.82,15.94,16.11,15.83,15.90,15.31,14.48,15.08,14.83,13.70,13.41,12.80,14.46,13.86,16.18,15.43,14.96,16.10,15.80,15.22,13.45,14.44,14.34,14.47,15.72,15.77,14.77,15.41,16.13,15.52,15.72,16.38,16.54,16.82,17.09,17.25,16.48,16.20,16.03,15.09,15.11,14.64,14.23,13.70,14.12,13.01,13.32,12.42,12.85,11.45,11.20,10.64,8.33,11.59,11.52,11.36,11.13,11.54,12.05,11.28,11.90,12.64,13.22,12.74,12.91,13.51,13.51,14.20,14.65,14.93,15.64,15.78,16.55,16.68,17.26,17.01,17.17,17.08,16.53,16.88,16.89,16.50,15.96,16.29,15.81,14.83,14.35,15.23,14.82,14.13,13.85,14.62,13.31,12.84,13.73,13.52,12.27,12.25,13.38,12.91,11.55,13.16,13.79,13.24,12.34,14.11,14.26,13.83,14.11,16.66,16.07,18.12,18.32,12.74,12.30,11.44,11.51,11.68,10.55,11.37,11.00,9.71,10.80,11.66,10.86,10.01,11.00,11.60,10.34,8.98,10.00,7.94,9.26,8.26,9.04,8.21,7.59,8.78,9.57,9.49,8.15,9.34,9.37,8.11,8.51,7.75,8.27,8.65,8.30,6.97,7.97,7.86,9.16,9.45,10.36,9.95,9.93,11.15,11.83,10.99,13.11,13.21,10.58,11.10,8.84,10.56,8.43,10.28,9.60,9.32,11.41,11.98,11.15,11.30,10.56,11.05,11.60,12.46,11.31,10.87,10.24,10.24,8.89,9.39,8.67,7.23,6.28,5.49,4.90,4.25,2.90,2.49,1.85,1.06,0.76,1.24,2.12,3.54,4.44,5.95,6.58,8.40,7.36,8.35,9.66,9.36,11.52,11.71,10.00,10.47,10.32,10.15,9.33,8.94,9.22,8.39,8.04,7.74,7.75,7.07,5.97,6.97,5.86,6.33,5.94,6.31,6.16,4.63,6.06,5.72,5.43,4.68,5.78,5.76,5.36,5.39,6.18,6.77,6.10,6.68,7.62,7.50,7.24,7.75,7.57,7.57,8.07,8.41,8.75,9.11,9.51,8.75,7.31,7.48,6.66,6.88,6.84,6.96,8.82,7.57,8.83,7.92,7.77,8.59,7.68,9.12,8.80,9.79,10.13,10.87,10.91,11.36,10.57,10.15,11.35,11.12,11.90,12.34,13.09,13.88,13.26,12.30,12.19,12.55,13.49,13.65,14.28,13.57,14.42,14.44,14.05,13.92,12.82,13.25,13.70,12.27,11.75,12.70,12.53,11.16,11.68,12.20,11.53,11.51,11.27,11.91,11.98,11.29,11.50,10.80,11.16,9.94,11.13,10.75,10.98,11.34,11.12,11.57,12.00,12.27,12.26,12.92,13.00,13.32,14.28,14.09,13.16,13.79,14.44,13.93,13.33,13.64,13.27,14.40,14.27,14.43,14.58,14.80,13.76,12.61,12.34,12.99,12.32,11.54,11.68,11.94,11.13,10.56,11.07,11.15,11.06,10.80,11.31,11.68,11.84,12.50,13.02,12.64,13.63,12.82,12.16,11.80,11.89,10.62,10.84,9.74,9.87,9.04,8.57,7.87,7.12,8.23,8.66,8.24,9.55,9.33,9.15,9.62,8.71,9.68,9.86,10.87,11.26,10.22,10.69,10.00,11.19,10.52,10.94,11.16,11.14,10.15,10.07,8.61,8.18,7.34,7.53,6.54,6.72,7.09,6.84,6.64,6.74,8.33,8.15,7.97,8.87,9.34,9.13,9.34,8.53,8.48,8.36,7.24,7.08,6.47,6.12,5.96,5.68,5.75,6.32,6.74,6.78,7.87,8.22,8.89,8.00,6.78,5.99,5.80,4.39,4.11,5.11,5.03,5.06,5.18,5.88,5.83,6.80,6.90,7.90,8.97,9.97,10.28,9.56,10.46,10.37,9.66,11.02,9.87,11.06,10.77,11.52,12.28],[28.26,28.14,27.54,27.36,28.04,28.35,28.82,28.94,29.16,28.80,28.79,29.28,29.13,28.79,29.25,29.32,29.01,28.67,28.85,28.87,28.18,28.09,28.52,28.16,27.00,27.75,27.88,26.91,26.72,27.53,27.44,26.67,26.53,27.29,27.15,27.54,27.87,27.00,28.19,28.24,28.21,28.93,28.20,29.16,28.81,29.13,29.26,29.52,29.97,29.80,30.09,29.99,29.85,29.67,29.32,28.68,29.08,28.56,29.07,28.52,29.28,28.92,29.62,29.38,28.71,28.56,28.75,28.29,27.97,28.12,28.85,29.21,29.04,29.37,28.98,29.34,28.70,29.41,29.17,29.60,29.51,29.86,29.92,29.73,30.17,30.32,30.52,30.15,30.05,30.39,30.49,30.04,30.03,30.35,30.42,30.44,30.58,30.50,30.44,30.25,30.40,29.97,30.04,30.31,30.18,29.86,30.07,30.36,29.93,29.79,29.57,29.35,29.47,29.03,29.48,28.96,29.49,29.04,29.48,29.66,29.42,29.58,29.79,29.60,30.01,29.79,29.52,29.88,30.21,30.05,29.72,30.26,30.15,29.87,30.03,30.40,30.28,30.19,30.46,30.55,30.39,30.52,30.32,30.22,30.24,29.89,29.90,29.35,29.69,29.34,29.38,28.76,29.33,29.22,29.00,28.98,28.80,28.59,28.35,28.20,27.90,27.69,27.21,26.89,26.16,26.03,27.06,27.45,26.70,27.08,27.90,27.97,27.69,28.45,28.55,28.30,28.30,27.66,27.46,27.25,26.50,26.23,25.78,26.00,24.95,25.97,26.54,24.87,26.02,26.59,27.55,28.11,28.77,28.58,28.41,28.41,27.62,27.81,26.51,27.74,27.59,27.61,28.13,27.37,25.99,26.45,25.48,25.85,25.14,25.19,26.15,26.72,27.71,26.90,27.59,26.71,26.36,27.43,25.89,27.51,27.51,25.74,25.72,26.80,25.93,24.82,25.56,25.96,24.93,24.32,25.13,25.43,24.92,25.59,25.40,24.86,24.18,24.41,24.32,24.48,24.44,25.36,25.02,25.65,25.24,25.08,24.09,23.70,24.67,24.71,24.45,24.78,25.13,24.69,24.84,26.24,26.84,27.65,27.12,27.49,27.92,26.94,26.06,24.69,24.98,25.51,25.94,25.10,24.71,25.57,24.64,25.39,25.15,25.49,25.14,26.07,26.31,26.25,27.10,26.45,26.03,25.28,25.01,25.11,25.99,25.50,24.79,26.14,25.53,25.42,25.38,26.14,25.67,25.98,24.98,25.06,24.69,24.96,24.58,24.87,24.33,24.55,24.71,25.26,25.38,26.23,25.64,25.06,25.61,25.55,25.40,24.90,25.80,25.78,25.23,25.32,26.04,25.54,25.65,25.36,25.47,24.95,24.32,24.91,24.52,24.75,24.09,25.10,24.75,25.25,26.13,25.48,26.43,25.55,26.29,26.08,25.98,25.74,24.90,24.62,24.54,24.29,24.72,24.74,25.52,25.82,27.16,26.97,27.08,27.30,25.73,25.72,27.18,26.81,25.74,26.50,27.73,26.71,26.13,26.94,27.77,28.20,27.52,28.29,28.15,28.70,27.33,27.13,27.09,27.01,26.19,24.90,25.72,24.61,24.80,24.61,24.17,23.87,23.50,23.63,24.17,24.96,24.66,24.54,25.49,25.77,25.43,25.84,26.40,27.39,27.79,28.17,27.59,27.92,26.65,27.76,27.78,26.12,25.71,24.54,24.88,25.51,24.78,24.22,25.14,25.02,23.80,23.93,25.35,25.80,26.32,26.76,26.00,26.01,24.83,24.69,24.31,23.44,23.78,23.91,23.22,22.77,23.19,22.96,21.96,22.30,22.36,21.63,21.00,20.52,21.31,20.96,20.76,21.21,21.52,21.12,21.35,22.28,22.32,21.93,22.40,21.71,21.97,23.06,22.76,22.14,23.18,23.64,23.18,23.83,24.11,23.51,23.73,22.98,23.41,23.71,22.78,22.59,23.25,22.92,21.96,22.71,23.09,22.41,21.74,22.80,22.86,22.10,22.29,21.22,20.19,20.13,19.23,19.17,19.92,19.72,20.96,20.54,21.91,21.00,21.76,21.34,22.45,22.63,22.04,22.34,23.28,23.11,22.55,23.33,23.62,23.17,23.12,24.15,24.22,23.71,24.26,23.72,24.05,23.89,23.13,23.28,23.75,23.27,22.62,22.87,23.24,23.13,22.71,22.48,21.86,20.99,21.82,22.21,21.09,21.17,22.16,21.67,21.07,21.90,22.15,21.50,21.77,22.47,22.19,22.91,22.98,23.68,23.29,22.55,23.08,23.55,22.96,22.21,23.18,23.45,22.58,22.56,23.46,23.44,23.47,22.96,22.45,22.12,22.62,22.56,22.09,22.15,22.58,21.83,21.52,20.14,21.12,21.56,20.82,20.14,21.56,21.65,20.42,20.66,21.60,21.44,21.68,22.04,22.36,22.19,22.43,23.03,21.97,22.28,23.08,22.70,22.30,22.70,23.28,22.73,22.53,23.03,23.39,22.64,23.10,22.18,22.81,22.06,21.91,22.32,21.80,20.68,20.29,21.21,20.19,21.09,21.29,19.72,20.67,21.98,21.17,19.86,21.60,21.88,20.13,20.94,21.99,21.28,21.51,22.42,22.59,22.60,22.33,22.15,22.38,22.71,21.93,21.83,22.43,22.39,21.89,22.15,22.48,22.05,21.37,21.87,21.94,20.86,21.04,20.89,20.30,20.12,18.37,19.03,19.22,19.76,20.93,20.88,19.40,20.23,21.46,20.91,19.89,21.00,21.31,20.89,21.45,21.36,20.42,20.75,20.81,21.49,22.30,22.21,23.02,22.99,22.94,22.91,22.10,22.64,22.84,22.21,21.92,22.66,22.75,22.10,22.38,22.86,22.81,23.15,22.48,22.41,21.86,22.18,22.34,21.45,21.43,21.74,21.64,20.75,21.62,22.04,21.19,20.78,21.75,21.90,20.92,20.94,21.35,19.76,20.21,19.27,20.12,19.76,19.90,20.87,20.61,20.28,21.31,20.89,21.63,22.26,22.41,21.08,21.27,20.94,21.29,22.07,22.03,23.12,24.14,24.21,24.57,23.51,23.13,24.37,23.66,23.03,23.19,23.83,23.10,22.61,23.32,23.34,22.85,22.24,23.10,23.16,22.70,22.61,23.36,23.08,23.37,22.45,22.65,22.20,22.38,22.58,22.29,21.65,22.19,22.31,21.27,21.53,22.46,21.83,20.62,21.52,22.65,21.70,21.50,22.62,23.18,22.65,23.49,24.53,24.47,23.91,24.28,24.35,24.02,23.66,24.12,24.06,23.15,23.20,23.93,23.64,22.97,23.36,23.75,23.26,23.29,23.44,22.47,22.79,22.11,22.48,22.60,21.90,22.01,23.06,22.68,21.82,22.80,23.27,22.30,21.44,22.90,23.67,23.36,23.26,22.02,21.96,23.40,23.75,23.67,23.87,24.18,24.50,24.57,24.13,24.49,24.83,24.24,24.00,24.11,24.38,23.62,23.67,24.01,23.85,22.85,23.35,23.26,23.76,23.46,23.08,22.91,22.73,22.71,22.33,22.10,22.16,22.27,21.89,21.58,21.42,20.44,20.04,20.56,20.54,20.97,21.89,22.14,21.54,22.70,22.98,23.16,22.39,22.63,22.52,22.65,22.30,21.68,21.92,21.05,19.95,21.78,21.42,20.54,20.77,21.79,21.71,21.10,21.56,22.36,22.51,22.03,22.32,23.14,22.46,22.83,23.20,23.38,22.38,23.06,24.11,23.76,24.30,23.20,23.48,22.67,22.77,22.79,22.27,22.20,21.77,21.76,22.01,21.46,20.81,20.35,19.75,20.66,20.73,21.07,21.21,21.24,21.95,22.10,21.73,22.36,22.38,22.77,22.49,22.85,22.88,23.62,23.60,24.18,24.19,23.18,23.46,23.60,22.77,22.27,23.11,23.20,22.34,22.53,22.82,22.22,21.97,22.28,22.11,21.78,21.47,21.34,21.00,21.28,21.39,20.83,21.34,21.58,21.80,21.84,21.69,22.23,22.11,22.17,22.20,22.34,22.90,22.40,22.45,22.90,23.39,22.95,23.30,22.91,22.57,22.57,22.70,22.43,21.77,22.24,22.34,21.62,22.02,21.95,21.65,21.37,21.09,21.45,21.46,20.55,20.48,21.15,21.12,20.47,21.15,21.44,22.16,21.01,22.07,21.82,21.23,22.16,21.97,22.15,21.43,21.45,21.60,21.75,21.14,21.15,21.41,21.17,20.87,20.61,20.66,20.31,20.29,20.39,19.51,19.94,19.27,19.90,20.04,20.01,19.85,20.50,19.75,19.55,20.60,20.18,20.42,20.38,20.98,21.09,21.23,21.38,20.78,21.22,20.97,20.68,20.64,20.83,20.47,20.17,20.15,20.30,19.83,19.52,19.68,19.71,18.94,18.53,19.24,18.79,18.52,19.00,19.42,18.93,18.84,19.17,18.75,18.98,19.05,19.27,18.47,18.96,19.05,18.80,19.33,19.20,20.16,19.66,20.01,19.49,19.61,20.30,20.13,20.32,19.67,19.39,19.64,19.60,19.20,18.93,18.92,18.79,18.31,17.96,18.38,17.80,17.35,17.48,17.33,16.59,16.63,15.94,16.27,16.09,15.58,16.27,15.63,17.47,16.22,18.06,18.06,17.85,17.45,18.71,18.68,18.47,18.56,18.77,18.94,18.53,19.04,19.22,19.49,20.14,19.32,18.77,18.92,18.66,18.29,18.14,18.05,17.57,17.61,17.54,17.30,16.87,16.90,17.15,16.49,15.40,16.02,16.74,16.56,15.34,16.28,14.51,16.69,14.68,16.00,16.31,15.85,16.35,16.97,16.35,16.79,17.22,17.32,17.21,17.55,17.82,17.72,17.59,17.55,17.46,16.88,17.27,17.49,17.11,16.01,17.04,17.73,18.26,17.04,17.42,17.15,16.58,16.18,15.70,15.78,15.51,14.54,14.09,14.68,14.63,13.37,14.17,12.77,12.36,12.95,14.03,14.65,14.77,15.99,16.33,15.59,16.60,16.73,17.41,17.12,17.61,17.39,17.15,17.29,17.67,17.07,17.42,17.63,17.89,17.78,17.59,17.58,17.70,17.34,16.91,16.16,15.98,16.14,15.98,15.21,14.40,15.40,15.25,14.67,13.64,13.44,15.57,14.75,16.80,16.26,15.74,16.76,16.82,16.08,14.40,15.49,15.22,15.51,16.58,16.61,15.57,16.43,16.96,16.08,16.13,16.95,17.09,17.15,17.33,17.10,16.82,16.24,16.27,15.52,15.21,14.51,14.22,13.71,13.65,12.49,12.36,12.11,12.54,12.25,13.16,11.66,11.19,12.01,11.92,12.93,11.54,12.27,13.26,12.40,12.29,13.63,14.16,12.75,13.43,14.93,14.70,14.79,15.56,16.03,16.33,16.41,16.89,16.95,17.64,17.31,17.75,17.34,16.74,16.96,17.17,16.40,16.30,16.20,16.13,15.05,15.21,15.81,14.58,13.98,14.36,14.97,12.70,13.22,14.46,14.22,13.03,13.48,14.09,13.56,11.97,14.13,14.19,13.91,13.45,15.00,14.99,14.61,14.99,16.70,16.79,18.67,18.93,12.16,11.82,10.76,10.69,11.60,10.83,12.02,11.34,9.25,11.41,11.73,11.22,10.52,11.56,11.87,10.79,9.66,10.71,8.61,9.90,8.95,10.35,9.90,8.94,10.43,11.70,11.66,10.23,11.26,11.58,9.89,10.59,9.29,10.36,10.64,10.60,9.44,10.15,10.17,11.49,11.81,12.62,12.11,11.99,13.35,14.23,13.47,14.99,14.97,12.94,13.89,11.58,12.90,10.80,12.55,11.46,11.52,12.75,13.54,12.45,13.32,12.78,13.21,13.77,14.61,13.24,12.97,12.46,12.83,11.47,12.27,11.13,9.62,8.56,7.45,6.61,6.36,4.57,3.88,2.74,2.12,1.30,0.77,1.26,2.79,3.73,5.10,5.29,7.08,6.50,7.91,8.66,9.04,11.25,11.43,9.62,10.01,9.83,10.23,9.18,8.75,9.01,8.52,7.68,7.61,7.90,7.23,6.57,7.37,7.40,5.66,7.24,7.57,6.93,4.65,6.85,7.82,6.81,6.28,7.03,7.89,7.19,7.36,7.50,8.29,7.59,8.34,8.46,8.31,8.71,9.64,9.35,9.60,10.57,10.73,10.87,11.32,11.55,11.20,9.42,9.15,8.52,8.34,8.23,8.32,9.74,8.99,10.46,9.52,9.85,10.81,9.83,11.45,11.45,12.06,12.33,12.89,12.71,13.31,12.98,12.47,13.60,13.08,13.93,14.01,14.49,15.27,14.93,14.06,14.23,14.40,15.17,15.24,15.91,15.24,16.24,16.06,15.65,15.72,14.99,15.28,15.55,14.33,14.01,14.64,14.45,13.59,13.76,14.07,13.46,13.70,13.54,13.77,13.73,13.31,13.33,12.49,13.19,11.93,12.66,12.30,12.42,12.87,13.02,13.43,13.67,14.25,14.15,14.60,14.94,15.48,16.31,15.95,15.34,15.82,16.49,15.71,15.08,15.35,14.74,15.77,15.15,15.47,15.76,15.61,14.85,13.96,14.11,14.33,13.58,12.50,13.12,13.13,12.22,11.49,12.16,12.24,11.44,11.61,12.67,13.19,13.40,14.45,14.93,14.84,15.32,14.71,14.10,13.55,13.98,12.44,12.89,11.27,11.59,9.97,9.59,8.87,8.55,9.01,9.70,9.24,10.42,10.21,10.09,11.03,9.84,11.19,11.48,12.34,12.88,12.08,12.62,12.11,13.32,12.56,12.74,12.88,12.88,12.22,12.25,11.15,10.79,9.12,9.71,8.55,8.77,8.66,8.27,8.31,8.15,9.93,9.17,8.97,10.19,10.78,10.07,10.69,9.47,9.94,9.91,8.51,8.31,7.42,7.77,6.96,6.44,6.97,7.26,6.95,6.67,7.22,8.01,8.19,7.73,6.44,5.63,6.32,4.58,5.24,6.50,6.63,6.61,6.64,7.53,7.53,8.80,9.20,10.34,11.49,12.31,12.41,12.08,12.72,12.67,11.75,13.22,11.94,13.06,12.66,13.26,13.82],[28.13,28.05,27.50,27.46,27.98,28.44,28.85,28.98,29.25,28.86,28.79,29.34,29.23,28.88,29.32,29.45,29.12,28.85,29.05,29.09,28.52,28.23,28.71,28.39,27.28,27.86,28.06,27.27,27.00,27.56,27.67,26.94,26.81,27.67,27.29,27.91,28.04,27.57,28.42,28.37,28.42,29.14,28.46,29.32,29.10,29.33,29.42,29.66,30.09,29.87,30.17,30.10,29.93,29.75,29.49,28.85,29.22,28.70,29.29,28.64,29.39,29.06,29.78,29.50,28.83,28.73,28.84,28.35,28.01,28.30,28.92,29.33,29.16,29.46,29.07,29.47,28.81,29.53,29.36,29.71,29.57,29.94,29.97,29.86,30.19,30.37,30.50,30.23,30.13,30.42,30.48,30.12,30.15,30.46,30.45,30.46,30.53,30.51,30.53,30.38,30.48,30.10,30.19,30.41,30.29,29.98,30.18,30.44,30.06,29.89,29.68,29.46,29.61,29.10,29.58,29.07,29.62,29.16,29.59,29.76,29.48,29.68,29.83,29.64,30.00,29.86,29.60,29.90,30.18,30.05,29.81,30.29,30.19,29.93,30.11,30.44,30.36,30.31,30.49,30.58,30.48,30.54,30.40,30.31,30.26,30.00,30.02,29.48,29.81,29.41,29.48,28.87,29.39,29.19,29.07,29.01,28.85,28.64,28.49,28.22,27.93,27.46,27.36,27.03,26.18,26.23,27.16,27.55,26.82,27.30,28.03,28.03,27.84,28.64,28.60,28.39,28.39,27.80,27.52,27.30,26.59,26.35,25.94,26.26,25.22,26.46,26.87,25.05,26.39,26.99,28.04,28.39,29.06,28.90,28.71,28.79,28.05,28.14,26.64,27.87,27.86,27.99,28.28,27.60,26.35,26.89,25.45,26.09,25.32,25.38,26.27,26.83,27.76,26.92,27.59,26.93,26.51,27.45,26.18,27.63,27.52,25.88,25.99,26.98,26.05,24.82,25.70,26.09,25.07,24.31,25.37,25.49,24.99,25.67,25.41,25.00,24.08,24.45,24.23,24.70,24.74,25.80,25.46,26.07,25.58,25.41,24.25,24.09,25.24,24.88,24.45,25.12,25.48,24.70,24.97,26.67,27.30,27.92,27.36,27.66,27.96,27.27,26.58,24.88,25.23,25.81,26.19,25.19,24.99,25.65,24.70,25.56,25.30,25.69,25.15,26.35,26.82,26.50,27.19,26.44,26.16,25.52,25.59,25.39,26.14,25.52,25.25,25.92,25.52,25.59,25.29,26.01,25.66,25.92,25.14,25.21,24.77,25.03,24.47,24.97,24.45,24.68,24.81,25.61,25.69,26.42,25.97,25.21,25.88,25.79,25.71,25.12,25.99,26.05,25.63,25.64,26.15,25.78,25.87,25.68,25.73,25.20,24.44,25.06,24.50,24.75,24.11,25.52,25.13,25.64,26.35,25.76,26.56,25.71,26.52,26.07,26.15,25.92,25.11,24.69,24.74,24.31,25.02,24.88,26.03,26.25,27.59,27.36,27.56,27.77,26.35,26.46,27.60,27.31,26.43,26.99,27.92,27.10,26.69,27.35,28.02,28.43,27.83,28.39,28.36,28.82,27.71,27.58,27.34,27.36,26.74,25.86,26.34,25.27,25.53,25.47,25.09,24.74,24.56,24.16,24.81,25.60,25.23,25.11,26.06,26.22,26.11,26.26,26.69,27.56,27.88,28.21,27.79,28.07,27.03,27.98,27.95,26.52,26.01,25.21,25.30,25.78,25.26,24.64,25.38,25.25,24.34,24.44,25.44,25.80,26.42,26.83,26.07,25.97,25.18,24.85,24.52,23.88,24.24,24.35,23.66,23.20,23.67,23.34,22.44,22.87,22.94,22.22,21.63,21.22,21.74,21.52,21.51,21.64,22.13,21.69,21.94,22.77,22.85,22.56,23.01,22.45,22.49,23.64,23.13,22.58,23.64,24.06,23.54,24.19,24.38,23.96,24.35,23.47,23.87,24.17,23.30,22.89,23.65,23.33,22.42,22.98,23.43,22.83,22.31,23.09,23.22,22.55,22.88,21.90,21.05,20.83,19.89,19.89,20.52,20.26,21.51,21.10,22.53,21.97,22.89,22.45,23.73,23.26,22.84,23.26,24.09,23.53,23.26,24.04,24.13,23.64,23.75,24.60,24.53,24.12,24.64,24.20,24.49,24.34,23.58,23.81,24.20,23.74,23.19,23.46,23.83,23.64,23.11,23.03,22.54,21.70,22.38,22.76,21.85,21.82,22.60,22.27,21.87,22.35,22.81,22.34,22.39,23.18,22.93,23.80,23.64,24.20,23.82,23.25,23.78,24.01,23.47,22.91,23.80,23.97,23.27,23.18,24.10,24.08,24.21,23.58,22.91,22.91,23.28,23.27,22.76,23.05,23.27,22.71,21.90,20.50,21.57,22.07,21.78,20.74,22.32,22.48,21.36,21.45,22.30,22.15,22.47,22.73,23.13,22.77,23.01,23.61,22.58,22.80,23.65,23.35,22.81,23.25,23.84,23.32,23.16,23.59,23.99,23.51,23.70,22.71,23.50,23.20,22.60,23.00,22.53,21.46,20.83,21.89,20.70,21.97,21.88,20.57,21.46,22.42,21.59,20.47,21.89,22.08,20.64,21.30,22.15,21.90,22.19,23.15,23.36,23.34,22.81,22.89,22.97,23.32,22.31,22.29,22.90,22.87,22.25,22.51,22.92,22.74,21.91,22.44,22.71,21.72,21.82,21.55,21.06,21.30,19.16,20.25,20.06,20.50,21.52,21.36,19.87,20.49,21.50,21.07,20.40,22.07,22.05,21.57,22.04,21.81,21.37,21.17,21.34,22.26,22.82,22.90,23.61,23.39,23.65,23.35,22.57,23.12,23.45,22.77,22.51,23.15,23.14,22.58,22.84,23.41,23.17,23.72,23.17,23.00,22.59,22.78,22.99,22.20,22.11,22.26,22.12,21.47,22.21,22.52,21.70,21.85,22.18,22.35,21.66,21.89,22.21,21.03,20.85,20.00,21.00,20.25,20.56,21.95,21.41,20.94,22.06,21.80,22.77,22.93,23.49,21.87,21.87,21.05,21.72,22.38,22.65,23.31,24.50,24.82,25.02,23.94,23.64,24.71,24.18,23.41,23.51,24.27,23.57,23.11,23.64,23.79,23.27,22.75,23.50,23.62,23.15,22.93,23.76,23.30,23.65,22.98,22.91,22.58,22.88,23.08,22.74,22.05,22.68,22.77,21.95,22.04,22.92,22.33,21.33,22.17,23.12,22.63,22.21,23.14,23.73,23.48,24.00,24.94,24.96,24.55,24.83,24.88,24.58,24.11,24.58,24.60,23.60,23.55,24.34,24.08,23.38,23.81,24.21,23.73,23.75,23.95,23.09,23.15,22.72,22.95,23.17,22.57,22.54,23.46,23.21,22.62,23.35,23.81,23.06,22.56,23.85,24.36,24.09,24.48,23.17,23.34,24.45,24.76,24.80,24.80,24.87,25.46,25.36,24.79,25.05,25.60,24.84,24.42,24.59,24.92,24.07,24.21,24.60,24.48,23.39,23.96,23.75,24.50,24.21,23.83,23.58,23.34,23.26,22.86,22.81,22.76,22.93,22.67,22.50,22.34,21.63,21.36,21.99,21.92,22.22,22.89,22.92,22.37,23.41,23.61,24.07,23.29,23.77,23.47,23.81,23.48,22.98,23.12,22.40,21.56,22.82,22.60,21.69,22.08,22.82,22.62,22.14,22.75,23.28,23.26,22.95,23.29,24.06,23.04,23.46,24.10,24.22,23.06,23.74,24.90,24.45,25.15,23.91,24.13,23.24,23.42,23.58,22.92,22.91,22.53,22.57,22.80,22.46,21.77,21.28,20.89,21.56,21.93,22.12,22.35,22.50,22.96,23.12,22.70,23.24,23.26,23.66,23.19,23.62,23.90,24.44,24.32,25.06,25.07,24.00,24.51,24.41,23.49,23.07,23.93,23.93,23.10,23.18,23.59,23.04,22.57,23.04,22.88,22.47,22.15,22.17,21.87,22.06,22.23,21.79,22.28,22.69,22.81,22.84,22.82,23.32,23.03,23.12,23.33,23.45,23.70,23.42,23.73,24.00,24.61,24.14,24.58,23.92,23.56,23.53,23.81,23.24,22.62,23.36,23.30,22.45,22.69,22.81,22.58,22.15,21.93,22.41,22.41,21.49,21.63,22.16,22.22,21.79,22.50,22.70,23.55,22.58,23.69,23.51,22.49,23.60,23.19,23.33,22.66,22.36,22.78,22.69,21.91,21.98,22.49,22.12,21.48,21.71,21.76,21.13,21.23,21.28,20.62,21.03,20.24,21.07,21.33,21.03,20.83,21.79,20.88,20.96,21.98,22.00,22.42,21.89,22.25,22.82,22.32,22.99,22.00,22.70,22.37,21.78,21.65,22.13,21.39,20.98,21.26,21.40,20.59,20.54,20.67,20.67,20.09,19.86,20.09,19.91,19.77,19.97,20.50,19.70,20.06,20.34,19.84,19.87,21.09,20.29,19.53,20.12,20.39,19.95,20.81,20.49,21.31,20.91,21.24,20.61,20.58,21.41,21.16,21.57,20.57,20.24,20.83,20.60,20.16,19.92,20.16,19.93,19.37,19.11,19.51,19.04,18.42,18.77,18.43,17.56,17.10,16.79,17.36,16.99,16.54,17.30,17.58,18.55,17.50,18.77,19.33,18.69,18.40,19.24,19.61,19.42,19.16,19.58,19.92,19.54,20.00,20.31,20.65,21.13,20.29,20.01,19.99,19.93,19.38,19.31,19.31,18.50,18.55,18.64,18.39,17.65,17.51,18.19,17.52,16.22,17.00,17.57,17.13,16.42,16.90,15.46,16.90,15.59,16.63,17.42,16.85,17.48,18.11,17.20,17.79,18.43,18.36,17.88,18.33,18.74,18.66,18.32,18.82,18.72,17.55,17.83,18.44,17.80,16.91,17.83,18.49,18.84,17.99,17.84,17.62,17.42,17.35,16.63,16.96,16.49,15.98,15.49,15.83,15.68,14.96,15.52,13.49,13.36,13.54,15.32,15.87,15.88,16.56,17.02,16.49,17.60,17.54,18.17,17.59,18.25,18.38,17.81,18.08,18.53,18.02,17.96,18.59,18.83,18.57,18.64,18.48,18.37,17.81,17.46,16.98,16.71,16.60,16.69,16.12,15.49,15.79,16.23,15.55,15.04,14.44,16.32,15.48,17.74,17.21,16.82,17.74,17.55,16.68,15.05,16.09,16.07,16.45,17.23,17.36,16.57,17.02,17.66,16.82,16.88,17.77,18.09,17.76,18.18,18.08,17.52,17.37,16.98,16.36,16.34,16.07,15.41,15.14,14.96,14.33,13.96,13.30,12.59,12.53,14.01,12.56,12.26,12.73,12.29,13.00,13.06,12.98,13.59,12.96,13.24,14.47,14.55,13.84,14.47,14.90,15.19,15.78,15.94,16.72,17.18,17.23,17.79,17.89,18.61,18.48,18.64,18.36,17.71,18.02,18.19,17.46,16.99,17.43,17.07,16.09,15.81,16.48,15.76,14.89,15.32,15.15,14.28,13.91,15.12,14.96,13.48,13.72,14.84,14.93,13.33,14.84,15.35,14.98,14.37,15.84,15.75,15.23,15.79,17.53,17.46,18.62,19.23,12.64,12.07,11.90,11.98,12.20,12.31,13.36,12.10,10.98,12.46,13.12,11.60,11.28,13.08,13.00,11.49,10.51,12.25,9.98,11.35,10.77,11.88,11.63,10.71,11.80,13.13,13.11,11.75,12.73,13.00,11.47,12.38,10.92,12.04,12.46,12.10,10.89,11.90,12.02,13.14,13.51,14.41,13.58,13.67,14.93,15.87,15.17,16.21,16.27,14.62,14.98,12.85,13.88,12.33,13.49,13.17,13.03,14.33,14.73,14.19,14.24,13.87,14.39,14.98,15.43,14.43,14.53,14.18,14.22,13.03,13.78,12.70,11.25,9.94,8.86,8.06,7.32,5.86,5.10,3.81,3.00,2.35,1.30,0.77,1.70,2.84,3.97,4.22,6.37,6.42,8.08,8.99,9.68,11.93,11.86,10.10,10.76,10.50,10.71,9.76,9.22,9.26,9.00,8.06,7.74,7.55,7.41,6.20,7.43,7.34,6.10,6.01,7.09,7.04,5.99,6.90,8.15,7.40,7.01,8.42,8.77,8.34,9.32,8.95,9.35,9.28,10.06,10.33,10.10,10.58,11.20,10.98,11.17,11.87,12.10,12.47,12.62,12.84,12.43,10.50,10.38,10.21,9.13,9.43,9.34,10.55,10.28,11.64,10.58,11.34,12.29,11.30,12.56,12.77,13.81,13.82,14.72,14.69,15.63,14.53,13.92,15.34,14.93,15.78,16.40,17.15,17.85,17.40,16.23,16.00,16.25,17.16,17.34,17.94,17.31,18.17,18.24,17.48,17.67,16.88,17.28,17.88,16.26,15.66,16.73,16.65,15.03,15.70,16.25,15.61,15.63,15.61,15.69,15.81,15.21,14.97,13.86,14.75,13.37,14.10,13.67,13.87,14.31,14.77,14.58,15.63,15.84,15.45,16.22,16.58,16.89,17.92,17.70,17.25,17.69,18.10,17.53,16.63,16.98,16.28,17.25,16.79,16.87,17.19,17.00,16.32,15.20,15.46,15.71,14.83,14.21,14.60,14.45,13.85,12.87,13.44,13.81,13.12,13.75,14.08,14.61,15.07,15.94,16.31,16.30,17.25,16.38,15.93,15.05,15.48,13.97,14.16,12.64,12.92,11.86,11.24,10.12,10.01,10.20,10.72,10.70,11.71,11.42,11.40,12.51,11.51,12.66,12.61,13.76,14.52,13.17,14.31,13.25,14.94,13.96,14.50,14.28,14.28,13.81,13.61,12.62,12.48,10.68,11.73,10.41,10.64,10.98,9.93,9.75,9.58,12.09,10.16,10.70,11.86,11.84,11.48,12.35,11.15,11.46,11.55,10.40,10.10,9.47,9.41,8.25,7.30,6.68,7.15,7.38,6.49,7.72,7.98,8.79,7.48,6.70,5.66,5.17,5.47,5.12,6.42,7.35,7.93,8.73,9.61,9.50,10.75,10.87,12.20,13.08,14.00,14.02,13.71,14.33,14.46,13.02,14.87,13.22,14.74,13.99,15.02,15.85],[28.83,28.69,28.24,28.22,28.56,29.07,29.30,29.40,29.66,29.36,29.33,29.76,29.69,29.53,29.92,30.07,29.77,29.44,29.60,29.74,29.25,28.97,29.36,29.35,28.30,28.62,29.07,28.49,28.08,28.44,28.86,28.21,27.85,28.37,28.35,28.93,29.15,28.78,29.38,29.30,29.41,29.82,29.28,30.05,29.82,29.95,29.96,30.19,30.52,30.33,30.56,30.52,30.45,30.26,30.09,29.62,29.86,29.58,29.80,29.54,29.91,29.60,30.04,29.84,29.54,29.25,29.42,29.13,28.78,29.22,29.55,29.83,29.87,30.02,29.78,30.06,29.48,30.09,30.00,30.24,30.08,30.37,30.31,30.29,30.60,30.64,30.81,30.62,30.49,30.70,30.78,30.54,30.53,30.77,30.72,30.78,30.86,30.82,30.78,30.67,30.72,30.48,30.51,30.66,30.54,30.33,30.51,30.65,30.41,30.17,30.23,30.00,30.10,29.67,30.05,29.73,30.16,29.68,30.08,30.21,29.88,30.11,30.19,29.98,30.39,30.29,29.99,30.24,30.52,30.39,30.18,30.57,30.57,30.34,30.42,30.68,30.67,30.59,30.74,30.80,30.73,30.77,30.65,30.56,30.53,30.24,30.38,29.89,30.21,29.93,29.95,29.42,29.82,29.63,29.52,29.45,29.43,29.17,29.01,28.84,28.65,28.31,28.16,28.01,27.38,27.58,28.16,28.21,27.78,28.22,28.70,28.61,28.71,29.21,29.16,29.09,28.97,28.64,28.24,28.22,27.69,27.30,27.32,27.62,26.92,27.87,28.37,26.77,28.13,28.30,29.22,29.61,29.77,29.77,29.63,29.55,29.18,29.20,28.22,29.07,28.96,29.10,29.26,28.89,28.15,28.24,27.48,27.56,26.99,26.88,27.68,28.28,28.84,28.31,28.71,28.19,28.04,28.65,28.08,28.81,28.68,27.69,27.87,28.31,27.75,26.80,27.34,27.56,26.66,26.29,26.76,26.92,26.35,26.61,26.44,26.23,26.00,25.96,26.32,26.27,26.72,27.36,27.00,27.64,27.46,27.31,26.14,26.01,27.08,26.97,26.54,27.07,27.46,26.92,26.91,28.11,28.57,28.94,28.66,28.79,28.96,28.40,28.09,26.78,27.04,27.44,27.63,26.85,26.70,26.75,26.38,26.81,26.64,26.59,26.38,27.38,27.68,27.46,28.03,27.35,27.02,26.57,26.46,26.26,27.16,26.66,26.05,26.98,26.73,26.30,26.32,27.07,26.76,27.01,26.50,26.58,26.49,26.19,26.11,26.08,26.12,26.11,25.98,26.59,26.59,26.97,26.68,26.29,26.65,26.43,26.50,26.18,26.57,26.40,26.61,26.44,26.76,26.59,26.92,26.75,26.63,26.35,26.16,26.29,26.20,26.08,26.02,26.60,26.34,26.83,27.56,26.62,27.28,26.57,27.39,27.16,27.06,26.77,26.36,26.04,26.24,26.35,26.67,27.04,27.54,28.03,28.70,28.61,28.76,28.92,27.99,28.10,28.99,28.65,28.07,28.46,29.10,28.33,27.87,28.43,29.00,29.22,28.90,29.45,29.26,29.56,28.77,28.88,28.90,28.62,28.35,27.84,28.19,27.27,27.46,27.10,26.75,26.25,26.19,25.69,26.41,27.46,26.91,26.63,27.51,27.81,27.30,27.51,28.10,28.55,28.76,29.27,28.70,29.11,28.34,28.99,28.90,27.86,27.75,26.93,26.95,27.21,27.08,26.48,27.03,26.84,26.27,26.30,27.13,27.48,27.96,28.27,27.73,27.61,26.84,26.66,26.12,25.71,26.02,26.07,25.37,25.19,25.45,25.11,24.27,24.65,24.46,23.83,23.13,22.63,23.65,23.25,23.27,23.18,23.16,22.74,22.80,23.85,23.83,23.60,24.49,23.85,24.20,25.01,24.74,24.26,25.26,25.46,25.11,26.01,26.02,25.58,25.86,24.92,25.49,25.68,24.82,24.70,25.28,25.12,24.15,24.78,25.28,24.85,24.10,25.00,25.25,24.75,24.87,23.87,23.00,22.57,21.51,21.46,22.27,21.96,23.36,22.99,24.38,23.72,24.60,23.66,25.23,25.16,24.55,24.69,25.83,25.38,24.91,25.77,25.99,25.29,25.28,26.28,26.33,25.67,26.38,25.64,25.91,25.74,25.06,25.20,25.47,25.15,24.67,24.79,25.01,24.83,24.39,24.27,23.87,23.16,23.90,24.30,23.01,23.30,24.28,23.84,23.23,24.09,24.28,23.87,24.25,24.78,24.43,25.67,25.31,26.02,25.33,24.86,25.21,25.43,25.00,24.38,25.03,25.26,24.55,24.70,25.18,25.21,25.27,25.02,24.37,24.24,24.74,24.38,24.13,23.97,24.31,23.85,22.98,21.42,22.90,23.38,22.64,22.05,23.67,23.75,22.73,22.81,23.86,23.61,24.03,24.37,24.71,24.67,24.79,25.06,24.06,24.48,24.86,24.73,24.33,24.75,25.02,24.68,24.53,24.96,25.10,24.68,24.87,24.26,24.56,23.75,23.67,23.90,23.06,22.09,21.68,22.61,21.38,22.65,22.99,21.61,22.40,23.81,23.31,22.28,23.47,23.86,22.65,23.09,24.09,23.93,24.05,24.92,25.79,25.42,24.67,24.83,25.10,25.07,24.22,24.31,24.76,24.42,23.83,24.46,24.58,24.08,23.74,24.16,23.90,23.07,23.14,23.04,22.45,22.14,20.87,21.11,21.31,21.94,23.02,23.28,22.19,22.38,23.64,23.44,22.57,23.77,24.33,24.06,24.89,24.00,23.04,23.99,23.79,24.44,25.23,25.45,26.19,26.20,26.12,25.67,25.19,25.82,25.76,24.85,24.86,25.62,25.24,24.79,25.27,25.53,25.33,25.51,24.74,24.77,24.14,24.61,25.06,24.18,24.02,24.69,24.71,23.56,24.33,25.14,24.19,24.02,25.15,25.30,24.42,24.54,24.56,23.16,23.06,21.93,22.67,21.69,22.13,23.20,23.12,22.70,23.51,23.32,24.34,24.51,25.11,23.67,24.16,23.26,24.39,25.06,24.86,25.90,26.37,26.45,27.08,26.26,25.88,26.99,26.69,26.12,26.15,26.75,26.39,25.74,26.50,26.45,25.85,25.67,26.43,26.24,25.70,25.95,26.46,26.00,26.27,25.36,25.47,24.90,25.40,25.79,25.46,24.89,25.59,25.70,24.64,24.90,26.04,25.54,24.08,24.96,26.10,25.00,24.72,25.93,26.41,25.66,26.22,27.20,27.11,26.79,27.08,27.16,27.01,26.82,27.08,26.96,26.45,26.57,26.94,26.77,26.26,26.45,26.95,26.55,26.51,26.63,25.95,26.15,25.74,26.19,26.07,25.60,25.70,26.59,26.18,25.36,26.13,26.52,25.56,24.65,26.12,26.63,26.31,26.52,25.17,25.33,26.09,26.30,26.38,26.43,26.70,27.05,27.25,27.02,27.19,27.59,27.20,27.09,27.02,27.30,26.84,26.98,27.06,27.05,26.36,26.70,26.50,27.17,26.94,26.46,26.27,26.15,26.28,25.80,25.76,25.88,25.87,25.53,25.22,25.22,23.79,23.77,24.30,24.45,24.51,25.15,25.67,25.09,25.92,26.27,26.43,25.87,26.23,25.86,26.23,25.92,25.23,25.37,24.93,23.50,25.16,25.20,24.38,24.43,25.59,25.48,24.94,25.37,26.00,26.04,25.75,26.13,26.69,26.02,26.34,26.87,26.93,26.01,26.62,27.52,27.04,27.58,26.74,26.84,26.05,26.17,26.33,25.78,25.76,25.18,25.51,25.56,25.02,24.20,23.43,23.10,24.05,24.55,24.63,24.84,25.13,25.59,25.85,25.69,26.01,26.17,26.46,26.17,26.49,26.87,27.11,27.02,27.59,27.61,26.81,27.20,27.33,26.38,26.06,26.60,26.60,25.91,25.97,26.20,25.88,25.37,25.70,25.51,25.05,24.25,24.03,23.63,24.23,24.65,24.34,24.97,25.33,25.63,25.72,25.38,26.06,26.07,26.03,26.09,26.41,26.66,26.34,26.59,26.98,27.34,27.22,27.37,26.83,26.44,26.55,26.71,26.26,25.75,26.32,26.18,25.50,25.65,25.57,25.43,24.65,24.54,25.20,25.01,23.98,24.23,25.12,25.06,24.47,25.31,25.64,26.41,25.17,26.42,26.31,25.52,26.61,26.45,26.73,25.60,25.58,25.86,25.81,25.10,24.98,25.34,24.95,24.40,24.29,24.35,23.51,23.44,24.06,22.63,23.49,22.70,23.77,24.10,23.46,23.61,24.71,23.72,23.63,24.41,24.55,24.86,24.74,25.07,25.88,25.57,26.16,25.09,25.70,25.62,24.92,24.82,25.11,24.51,23.91,23.97,24.19,23.52,23.17,23.32,23.33,22.24,21.86,22.94,22.50,22.02,22.71,23.23,22.33,22.19,22.85,22.78,22.21,23.51,23.37,22.34,22.72,23.04,22.61,23.46,23.01,24.30,24.02,24.37,23.30,23.13,24.55,24.48,24.56,23.64,23.05,23.60,23.62,22.95,22.54,22.89,22.79,22.03,21.79,21.87,21.47,21.11,20.78,20.49,19.36,19.07,18.51,19.28,18.65,18.66,19.24,19.84,21.04,20.03,21.13,21.25,21.57,21.16,22.11,22.43,22.12,22.27,22.64,22.66,22.46,22.99,23.44,23.39,23.47,22.66,22.48,22.70,22.30,22.04,21.73,21.69,21.24,21.06,20.88,20.81,20.27,19.64,20.06,19.62,17.88,18.49,18.94,18.13,16.68,17.24,15.90,18.46,17.08,18.56,19.96,18.66,20.23,20.78,19.95,20.37,21.16,21.13,20.71,21.20,21.53,21.29,20.93,21.06,20.84,20.30,20.24,20.51,19.91,18.71,19.35,20.15,20.11,19.21,18.79,18.45,18.68,17.94,16.86,17.28,17.40,16.15,15.31,16.32,16.84,14.78,16.47,14.75,14.71,15.03,16.40,17.54,17.51,18.95,19.03,18.67,19.88,20.26,20.95,20.56,20.98,20.84,20.31,20.74,20.85,20.39,20.23,20.69,20.81,20.58,20.56,20.12,20.06,18.91,19.18,18.93,17.61,17.67,18.59,17.47,16.29,17.51,18.35,17.89,16.73,16.48,19.20,18.40,20.12,19.66,19.15,19.88,20.10,19.73,18.07,19.39,18.88,19.10,20.13,20.14,19.04,20.07,20.36,19.33,19.29,20.43,20.59,19.84,20.36,19.67,19.79,18.94,18.05,18.11,18.09,16.52,16.16,16.70,16.52,14.28,14.66,15.19,13.81,13.55,14.17,13.75,13.93,15.16,14.27,15.44,14.43,15.67,16.52,15.30,15.45,17.29,17.94,16.08,16.86,18.90,18.70,18.08,19.48,20.01,19.92,20.39,20.63,20.87,21.11,20.98,21.06,20.77,20.26,20.63,20.56,19.71,19.80,20.01,19.52,18.02,18.92,19.13,17.74,16.93,18.35,17.84,16.19,16.44,17.88,17.26,15.56,16.80,17.60,17.13,15.44,17.62,17.63,16.89,16.62,17.96,17.60,16.95,17.86,19.26,19.05,20.66,20.71,12.82,12.89,11.83,11.75,13.45,13.33,14.60,13.61,11.67,13.19,14.27,12.82,13.03,13.84,13.84,12.77,12.48,13.79,12.63,14.19,14.26,15.55,15.81,14.49,15.00,16.56,16.78,15.84,16.07,16.01,14.31,15.70,13.82,15.66,15.02,15.62,14.89,15.54,16.36,16.57,17.52,18.08,16.91,17.12,18.16,19.73,18.91,19.77,20.09,18.56,19.17,17.45,18.45,17.19,18.32,17.34,16.61,17.92,18.23,17.39,18.21,18.49,18.66,19.03,19.75,18.41,18.92,18.41,18.35,16.92,17.70,16.15,15.99,13.68,13.65,12.12,10.91,9.65,8.63,7.25,5.01,4.30,3.37,1.63,0.77,1.78,2.82,3.46,5.02,4.80,7.87,8.69,9.71,12.16,12.42,9.98,11.18,10.44,11.45,10.36,8.96,9.62,9.72,8.71,8.82,9.48,7.53,7.06,8.51,8.23,6.07,7.18,9.14,8.21,6.77,8.79,10.07,9.91,9.28,10.14,11.49,11.21,11.48,11.84,12.65,12.07,13.14,14.25,14.04,14.33,15.28,15.61,15.60,16.33,16.90,17.11,17.20,18.06,17.10,16.04,14.84,14.79,13.06,12.72,11.84,12.89,13.38,15.07,14.52,15.78,16.69,16.21,17.30,17.36,18.51,18.78,19.14,19.36,20.22,19.70,19.34,20.59,20.03,20.57,20.58,21.29,21.86,21.33,21.00,20.88,20.31,21.47,21.39,22.06,21.04,22.16,22.38,22.27,21.95,21.65,21.69,22.01,21.14,20.79,21.17,21.17,20.50,20.64,20.71,20.62,20.44,19.89,20.13,19.81,19.88,19.15,18.33,20.02,18.13,19.08,18.60,18.67,18.98,19.73,20.03,19.94,20.85,20.33,20.87,20.80,21.52,22.15,22.04,21.57,21.72,21.92,21.55,21.00,20.84,20.20,20.56,19.88,19.91,20.46,20.06,19.38,18.63,18.89,19.18,18.00,17.44,18.27,17.32,16.12,16.12,15.86,16.05,15.97,17.38,18.21,18.68,19.23,20.18,20.63,21.16,21.09,20.16,20.21,19.44,20.34,18.43,18.77,17.69,17.58,15.89,15.54,13.95,12.92,13.80,14.30,13.21,15.36,15.35,15.83,17.06,16.00,17.46,17.52,18.38,19.53,18.52,19.43,18.21,19.92,18.81,18.71,17.94,17.88,18.13,17.27,16.93,16.30,14.09,15.98,13.54,15.45,14.21,12.07,13.13,11.26,13.45,12.00,12.61,14.10,14.22,13.33,14.56,12.94,14.43,14.43,12.30,12.82,11.20,11.16,9.87,9.71,8.59,9.33,9.52,9.39,10.93,10.20,11.45,9.78,8.88,7.48,5.78,6.05,6.54,7.96,9.48,10.56,11.93,13.30,13.12,14.59,14.80,16.21,17.04,18.09,18.26,18.81,18.94,18.93,18.02,19.91,18.68,19.94,19.44,20.02,19.13],[29.31,29.20,28.84,28.94,29.13,29.55,29.70,29.80,30.08,29.80,29.79,30.18,30.07,30.01,30.21,30.37,30.19,29.93,30.04,30.12,29.75,29.59,29.83,29.83,29.13,29.33,29.59,29.19,28.88,29.14,29.45,29.02,28.76,29.21,29.38,29.50,29.72,29.47,29.89,29.80,29.85,30.18,29.84,30.38,30.23,30.34,30.31,30.44,30.72,30.54,30.73,30.69,30.62,30.50,30.38,30.03,30.20,29.96,30.15,29.91,30.22,30.02,30.36,30.21,29.96,29.79,29.92,29.74,29.40,29.72,29.94,30.15,30.14,30.29,30.10,30.32,29.90,30.40,30.33,30.47,30.34,30.60,30.54,30.51,30.74,30.80,30.91,30.73,30.66,30.81,30.87,30.65,30.70,30.88,30.86,30.89,30.96,30.92,30.91,30.79,30.86,30.64,30.68,30.81,30.71,30.52,30.67,30.82,30.58,30.47,30.44,30.28,30.38,30.06,30.39,30.10,30.44,30.13,30.41,30.48,30.24,30.42,30.45,30.29,30.58,30.52,30.25,30.44,30.68,30.56,30.40,30.71,30.71,30.53,30.60,30.81,30.79,30.73,30.84,30.91,30.86,30.88,30.78,30.75,30.70,30.49,30.57,30.21,30.44,30.21,30.26,29.86,30.19,30.05,29.89,29.84,29.92,29.58,29.45,29.33,29.22,28.88,28.84,28.82,28.32,28.68,28.95,28.87,28.52,28.98,29.32,29.11,29.36,29.72,29.62,29.67,29.50,29.29,28.85,28.83,28.54,28.10,28.37,28.67,28.15,29.05,29.33,27.89,29.23,29.13,29.79,30.03,30.16,30.19,30.06,30.04,29.73,29.81,29.03,29.59,29.59,29.68,29.80,29.59,28.93,29.00,28.35,28.54,28.08,28.02,28.69,29.14,29.36,29.11,29.30,28.93,28.80,29.25,28.86,29.48,29.25,28.55,28.71,28.96,28.57,27.88,28.27,28.27,27.75,27.53,27.90,27.96,27.54,27.66,27.50,27.41,27.33,27.07,27.51,27.47,27.85,28.50,28.19,28.88,28.63,28.65,27.34,27.39,28.25,28.03,27.68,28.15,28.40,27.99,28.10,28.99,29.27,29.60,29.35,29.50,29.56,29.16,28.89,28.04,28.27,28.57,28.78,28.14,28.01,27.85,27.55,27.74,27.70,27.59,27.63,28.21,28.24,28.08,28.47,27.96,27.66,27.39,27.08,27.04,27.96,27.48,26.79,27.59,27.68,27.19,26.84,27.73,27.73,27.99,27.77,27.75,27.77,27.30,27.38,27.07,27.44,27.32,26.91,27.34,27.46,27.65,27.37,27.09,27.42,27.06,27.40,27.21,27.29,27.15,27.51,27.34,27.45,27.50,27.86,27.96,27.78,27.42,27.49,27.44,27.54,27.06,27.28,27.77,27.44,27.86,28.55,27.67,28.34,27.62,28.24,28.07,27.81,27.64,27.51,27.25,27.45,27.46,27.83,28.17,28.57,28.96,29.42,29.33,29.41,29.57,28.78,28.88,29.59,29.30,28.75,29.15,29.63,28.99,28.54,29.06,29.61,29.73,29.50,29.86,29.75,29.94,29.34,29.48,29.52,29.27,29.07,28.83,28.95,28.29,28.39,28.04,27.87,27.38,27.49,26.76,27.56,28.36,27.77,27.67,28.40,28.63,28.12,28.34,28.88,29.15,29.38,29.74,29.27,29.64,29.11,29.55,29.50,28.75,28.70,28.01,28.03,28.27,28.17,27.56,27.90,27.73,27.26,27.31,28.00,28.38,28.71,29.02,28.56,28.49,27.85,27.68,27.19,26.65,26.97,26.91,26.19,26.14,26.34,25.98,25.40,25.78,25.49,25.03,24.39,23.82,24.84,24.20,24.47,24.20,24.29,23.73,23.83,24.85,24.79,24.63,25.44,24.90,25.22,25.95,25.60,25.29,26.13,26.38,26.05,27.02,26.98,26.66,26.89,25.84,26.43,26.55,25.86,25.69,26.25,26.12,25.33,25.75,26.23,25.81,25.15,26.03,26.25,25.96,26.00,25.10,24.35,23.71,22.82,22.49,23.32,23.17,24.54,24.24,25.61,25.18,26.12,25.16,26.56,26.39,25.73,25.97,27.08,26.30,25.98,26.80,27.00,26.29,26.21,27.40,27.31,26.63,27.24,26.60,26.82,26.66,26.01,26.07,26.25,25.95,25.57,25.56,25.83,25.63,25.21,25.08,24.89,24.24,24.85,25.16,24.19,24.42,25.22,24.93,24.50,25.18,25.27,25.13,25.52,25.86,25.68,27.06,26.44,27.35,26.36,25.95,26.34,26.54,25.89,25.44,26.16,26.19,25.46,25.63,26.16,26.11,26.20,25.94,25.33,25.34,25.60,25.38,25.21,25.02,25.33,24.91,23.94,22.26,23.95,24.41,23.82,23.20,24.72,24.78,23.93,24.10,24.91,24.80,25.51,25.49,25.91,25.90,26.11,26.12,25.14,25.56,26.11,25.73,25.42,25.83,26.07,25.69,25.66,26.07,26.17,25.77,25.92,25.22,25.69,25.06,24.87,24.98,24.11,23.15,22.49,23.70,22.21,23.88,24.20,22.92,23.68,24.90,24.44,23.75,24.57,24.95,24.41,24.62,25.42,25.53,25.65,26.48,27.22,26.93,26.03,26.27,26.51,26.14,25.50,25.62,25.86,25.55,25.24,25.53,25.64,25.32,25.08,25.36,25.18,24.51,24.42,24.45,23.72,23.54,22.30,22.36,22.63,23.40,24.52,24.66,23.74,24.14,25.19,25.19,24.69,25.58,26.03,26.25,27.02,26.07,25.48,26.19,25.83,26.12,27.11,26.88,27.63,27.67,27.60,26.85,26.80,27.13,27.08,26.10,26.22,26.94,26.41,26.00,26.49,26.90,26.53,26.96,25.97,26.07,25.59,25.76,26.32,25.57,25.51,26.09,26.15,25.31,25.86,26.53,25.98,26.01,26.85,27.05,26.50,26.51,26.45,25.38,25.44,24.36,25.19,23.81,24.37,25.46,25.11,24.61,25.09,25.00,26.00,26.01,26.67,25.39,26.08,25.56,26.24,26.92,26.78,27.35,27.75,27.72,28.29,27.83,27.69,28.22,28.08,27.86,27.74,28.03,27.71,27.27,27.70,27.79,27.17,27.05,27.69,27.54,27.01,27.23,27.77,27.34,27.65,26.84,27.00,26.48,26.68,27.22,26.90,26.41,26.97,27.19,26.52,26.63,27.54,27.17,26.25,26.86,27.68,26.77,26.74,27.56,27.89,27.27,27.83,28.35,28.39,28.15,28.27,28.43,28.28,28.10,28.28,28.27,27.79,27.85,28.17,27.98,27.59,27.69,28.22,27.79,27.76,27.95,27.32,27.55,27.28,27.59,27.51,27.11,27.25,27.93,27.50,27.03,27.63,27.75,26.99,26.32,27.61,27.99,27.72,28.01,26.88,27.02,27.72,27.78,27.72,27.69,27.88,28.19,28.39,28.22,28.35,28.77,28.43,28.32,28.31,28.49,28.10,28.15,28.40,28.31,27.67,28.05,27.76,28.56,28.30,27.87,27.69,27.59,27.62,27.20,27.21,27.23,27.33,27.08,26.89,26.97,25.97,25.78,26.11,26.33,26.33,26.81,27.16,26.77,27.41,27.86,27.97,27.38,27.79,27.48,27.75,27.50,26.89,27.00,26.60,25.42,26.79,26.89,26.03,26.07,27.09,27.01,26.63,26.93,27.50,27.52,27.19,27.38,28.03,27.34,27.51,28.01,28.19,27.30,27.69,28.56,28.20,28.62,28.05,28.05,27.28,27.41,27.66,27.18,27.21,26.70,26.90,26.98,26.56,26.00,25.40,25.24,25.83,26.51,26.49,26.59,26.77,27.10,27.28,27.06,27.43,27.37,27.57,27.32,27.57,28.03,28.17,28.02,28.55,28.49,27.83,27.98,28.20,27.51,27.16,27.60,27.59,27.20,27.16,27.27,27.08,26.73,26.90,26.83,26.59,26.09,25.85,25.32,26.03,26.42,26.18,26.75,26.90,27.09,27.12,26.89,27.51,27.30,27.35,27.42,27.54,27.65,27.63,27.90,28.09,28.30,28.27,28.33,27.78,27.62,27.58,27.69,27.43,27.12,27.39,27.22,26.93,26.85,26.90,26.68,26.16,26.17,26.66,26.38,25.67,26.22,26.63,26.68,26.31,26.95,27.28,27.84,26.92,27.97,27.96,27.29,27.86,27.60,27.63,27.13,27.06,27.04,26.97,26.62,26.47,26.67,26.27,25.88,25.78,25.89,24.91,25.10,25.64,24.70,25.25,24.54,25.81,25.84,25.23,25.73,26.56,25.62,25.71,26.29,26.53,26.76,26.68,27.03,27.64,27.12,27.51,26.62,27.01,26.88,26.47,26.31,26.42,26.13,25.49,25.64,25.66,25.12,24.90,24.94,24.99,23.81,23.43,24.69,23.85,23.75,24.63,25.10,23.96,24.12,24.94,24.46,23.91,25.66,25.07,24.32,25.33,25.23,24.87,25.54,25.28,26.42,26.19,26.18,25.52,25.11,26.02,25.97,26.16,25.37,25.00,25.41,25.35,24.57,24.10,24.57,24.54,23.41,23.02,23.29,22.57,21.95,21.66,21.63,20.38,20.13,19.49,20.33,20.21,20.40,20.65,22.38,22.64,21.23,22.77,23.33,23.06,22.79,23.62,24.47,23.51,23.99,24.66,24.58,24.03,24.94,25.40,25.27,25.40,24.55,24.00,24.22,24.08,23.56,22.96,23.02,22.67,22.22,22.08,21.88,21.26,20.53,21.02,20.51,18.94,19.50,19.74,18.19,16.89,17.44,16.51,19.45,17.91,19.30,20.89,19.77,21.50,22.24,21.05,21.18,22.91,22.36,21.74,22.64,23.18,22.67,21.87,22.16,22.06,21.31,21.22,21.56,20.77,19.72,20.20,21.07,20.82,20.21,19.43,19.00,19.72,19.12,16.85,17.60,18.94,17.56,15.58,17.71,18.46,16.27,17.92,15.44,16.09,15.93,17.17,19.02,18.96,20.32,20.25,19.93,21.03,21.48,22.14,21.39,22.27,22.15,21.34,21.64,22.14,21.27,21.15,21.71,21.84,21.31,21.62,20.96,20.91,20.01,20.15,20.17,19.12,18.85,19.90,19.24,17.71,18.85,19.70,19.06,18.61,18.21,20.40,19.80,21.79,21.38,21.00,21.70,21.60,21.09,19.16,20.55,20.17,20.10,21.31,21.08,20.29,20.93,21.36,20.72,20.64,21.36,21.40,20.84,21.09,20.77,20.80,20.27,19.75,19.61,19.55,18.50,18.29,18.72,18.02,15.77,16.36,16.83,14.43,14.28,13.92,14.39,14.73,16.38,15.87,16.75,14.83,17.18,17.53,16.51,17.07,18.30,18.62,17.87,18.55,19.62,19.64,19.65,20.41,20.56,20.95,21.38,21.84,21.78,22.79,21.98,22.52,21.77,21.27,21.83,21.71,21.02,20.83,21.25,20.68,19.65,19.97,20.61,19.07,18.62,19.54,19.51,17.64,17.97,19.28,17.86,16.71,17.98,19.11,17.62,17.20,18.84,19.09,17.95,18.01,19.53,19.05,18.45,19.47,20.72,20.39,22.00,22.16,14.12,14.64,14.12,13.88,16.37,16.10,17.02,16.05,14.33,16.12,16.57,14.96,15.00,16.32,15.98,14.69,14.33,15.98,14.71,16.36,15.67,17.65,17.81,16.62,17.29,18.93,19.23,18.39,18.70,19.05,17.44,18.60,17.54,18.58,18.60,18.97,16.95,18.91,19.11,19.34,20.27,20.81,19.68,19.97,21.49,22.73,21.65,22.81,22.94,21.01,21.66,20.24,20.91,19.77,20.79,20.45,19.42,20.88,20.58,20.43,20.78,20.75,21.26,21.57,22.33,21.13,21.51,21.07,21.08,19.42,20.36,19.29,18.99,17.59,16.36,14.75,13.41,11.68,10.51,9.02,7.16,5.90,4.49,3.23,1.54,0.77,2.03,2.98,5.29,5.26,8.21,9.11,11.01,12.92,13.35,11.18,12.31,11.38,12.52,11.95,9.66,10.37,11.41,10.09,11.17,11.32,8.06,9.17,10.68,10.23,7.11,9.43,10.72,9.62,8.71,11.01,11.73,10.57,10.66,12.09,12.67,11.59,13.54,14.07,13.65,13.77,15.39,16.03,16.12,16.89,17.28,17.74,18.26,19.02,19.31,19.94,20.18,20.46,19.67,18.52,17.93,17.24,15.29,15.09,13.81,15.12,16.51,17.84,17.62,18.96,19.66,19.18,19.78,19.98,21.20,20.94,21.75,22.24,22.69,22.17,21.71,22.98,22.60,23.08,23.27,24.19,24.66,23.89,23.44,23.24,23.10,23.94,23.88,24.54,23.53,24.58,24.72,24.69,24.28,23.64,23.87,24.45,23.69,22.93,23.51,23.66,23.00,23.15,23.11,23.21,22.83,22.53,22.57,22.32,22.35,21.67,20.40,21.88,19.94,21.08,20.64,20.53,21.41,22.01,21.54,22.27,23.29,22.75,22.96,23.32,23.97,24.32,24.25,23.65,23.79,24.26,23.74,23.21,23.25,22.39,23.10,22.51,22.64,23.14,22.86,22.21,21.65,21.50,21.65,20.93,20.38,20.57,19.90,19.03,18.63,18.35,18.14,18.37,19.55,19.52,20.77,21.25,22.36,22.79,23.37,23.40,22.75,22.61,21.55,22.11,20.33,20.56,18.84,19.07,17.33,16.86,15.59,13.92,15.97,15.45,14.63,17.26,16.37,18.16,18.96,17.74,19.27,20.19,20.79,22.17,20.67,21.87,20.63,22.17,21.14,21.37,20.30,20.86,20.57,20.12,19.62,19.44,16.80,19.25,17.20,17.60,17.84,15.41,15.32,13.51,16.64,14.44,16.06,17.56,17.09,16.02,17.68,15.89,17.70,18.05,16.02,15.74,13.44,14.12,12.42,11.94,10.72,11.45,11.53,11.12,13.11,11.87,12.95,10.52,10.46,8.39,8.46,7.52,8.50,9.97,11.50,12.39,13.48,16.11,15.24,18.15,17.52,19.46,19.72,20.78,20.83,21.14,21.53,21.35,20.40,22.36,21.16,22.53,21.98,22.29,22.13],[29.39,29.13,28.76,28.81,29.05,29.46,29.67,29.77,30.03,29.81,29.73,30.09,30.06,29.97,30.19,30.34,30.19,29.97,29.95,30.08,29.77,29.53,29.75,29.84,29.12,29.19,29.55,29.22,28.73,29.05,29.39,28.99,28.56,29.09,29.29,29.47,29.77,29.49,29.95,29.81,29.86,30.17,29.82,30.34,30.22,30.32,30.34,30.45,30.70,30.57,30.70,30.65,30.60,30.48,30.37,29.99,30.16,29.94,30.15,29.91,30.22,29.97,30.29,30.15,29.90,29.73,29.84,29.65,29.32,29.65,29.90,30.08,30.16,30.28,30.09,30.28,29.90,30.35,30.32,30.43,30.32,30.54,30.47,30.49,30.68,30.76,30.90,30.73,30.65,30.82,30.88,30.67,30.68,30.85,30.85,30.86,30.91,30.89,30.90,30.79,30.82,30.63,30.66,30.80,30.70,30.51,30.66,30.80,30.59,30.44,30.43,30.26,30.34,30.01,30.30,30.07,30.38,30.06,30.34,30.40,30.17,30.35,30.43,30.28,30.57,30.47,30.23,30.41,30.64,30.51,30.35,30.70,30.70,30.50,30.58,30.77,30.80,30.73,30.82,30.87,30.84,30.86,30.76,30.72,30.65,30.48,30.55,30.12,30.39,30.20,30.19,29.77,30.13,29.90,29.85,29.73,29.73,29.46,29.37,29.19,29.06,28.81,28.63,28.58,28.09,28.49,28.78,28.71,28.36,28.86,29.24,29.04,29.37,29.71,29.59,29.66,29.45,29.27,28.79,28.90,28.52,27.92,28.34,28.52,28.17,29.06,29.37,27.88,29.27,29.31,29.80,30.06,30.19,30.18,30.11,30.06,29.77,29.82,29.06,29.65,29.64,29.74,29.83,29.65,29.02,29.08,28.46,28.69,28.18,28.12,28.75,29.19,29.44,29.20,29.38,29.00,28.91,29.34,28.97,29.53,29.32,28.59,28.79,29.04,28.67,27.91,28.26,28.41,27.87,27.41,27.91,28.13,27.58,27.66,27.56,27.33,27.30,27.22,27.61,27.65,28.06,28.61,28.48,28.90,28.72,28.71,27.57,27.63,28.31,28.21,27.72,28.27,28.54,28.02,28.10,29.04,29.29,29.65,29.41,29.52,29.60,29.18,28.94,28.03,28.21,28.55,28.70,27.94,27.85,27.59,27.44,27.60,27.72,27.49,27.73,28.28,28.24,28.08,28.53,27.91,27.64,27.23,27.06,27.08,27.70,27.35,26.59,27.58,27.34,27.05,26.72,27.72,27.71,27.83,27.47,27.54,27.62,27.08,27.28,26.80,27.47,27.38,26.77,27.43,27.56,27.70,27.35,27.09,27.51,27.23,27.23,27.14,27.31,27.05,27.49,27.43,27.49,27.42,27.88,27.87,27.66,27.25,27.40,27.33,27.49,27.03,27.38,27.84,27.61,28.01,28.55,27.76,28.36,27.69,28.30,28.06,27.85,27.68,27.50,27.33,27.57,27.75,28.02,28.37,28.68,29.06,29.42,29.35,29.42,29.60,28.89,28.95,29.65,29.34,28.88,29.37,29.72,29.05,28.75,29.23,29.68,29.80,29.62,29.93,29.81,29.96,29.46,29.59,29.61,29.43,29.30,28.88,29.12,28.63,28.68,28.32,28.09,27.70,27.78,27.17,27.91,28.61,28.06,27.91,28.67,28.82,28.36,28.57,29.04,29.27,29.48,29.84,29.40,29.68,29.24,29.61,29.59,28.93,28.95,28.38,28.37,28.52,28.55,27.95,28.29,28.18,27.70,27.66,28.33,28.63,28.89,29.11,28.77,28.73,28.11,28.10,27.61,27.01,27.30,27.35,26.66,26.65,26.79,26.39,25.91,26.27,25.88,25.41,24.84,24.38,25.25,24.58,25.02,24.61,24.52,24.11,24.15,25.03,24.91,24.83,25.77,25.27,25.64,26.29,25.97,25.80,26.51,26.71,26.51,27.54,27.43,27.15,27.33,26.18,26.81,26.99,26.20,26.09,26.81,26.59,25.75,26.26,26.80,26.30,25.74,26.71,26.94,26.68,26.63,25.67,25.10,24.43,23.56,23.00,23.58,23.54,25.02,24.84,26.14,25.72,26.64,25.62,27.12,27.06,26.27,26.46,27.63,26.87,26.38,27.45,27.44,26.78,26.67,27.84,27.76,27.13,27.71,27.09,27.24,27.10,26.33,26.32,26.66,26.40,25.93,25.87,26.13,25.77,25.33,25.51,24.98,24.34,25.31,25.40,24.46,24.83,25.55,25.23,24.95,25.63,25.55,25.63,25.90,26.35,26.32,27.68,27.05,27.76,26.83,26.30,26.80,26.98,26.17,25.67,26.52,26.49,25.76,25.75,26.45,26.37,26.52,26.26,25.70,25.47,25.93,25.50,25.31,25.14,25.29,25.06,24.17,22.80,24.20,24.71,24.13,23.50,25.06,24.80,24.36,24.58,25.33,25.15,25.90,25.91,26.20,26.31,26.73,26.42,25.27,25.77,26.51,25.85,25.47,26.11,26.32,25.68,25.70,26.33,26.40,25.77,26.19,25.41,25.72,24.89,24.94,25.12,24.18,23.44,22.78,23.81,22.54,24.04,24.47,23.18,23.95,25.00,24.64,24.15,24.89,25.31,24.76,25.01,25.79,25.94,26.32,27.06,27.77,27.57,26.56,26.82,26.90,26.58,25.78,26.07,26.25,25.62,25.43,25.74,25.90,25.28,25.33,25.60,25.27,24.74,24.77,24.86,24.09,23.83,22.75,22.74,23.05,23.83,24.71,25.07,24.33,24.62,25.67,25.61,25.02,26.08,26.51,26.52,27.22,26.51,25.93,26.80,26.40,26.88,27.43,27.56,28.09,28.10,28.01,27.49,27.43,27.50,27.48,26.48,26.68,27.25,26.88,26.27,26.86,27.20,26.75,27.24,26.43,26.54,25.87,26.14,26.58,26.13,25.79,26.44,26.54,25.81,26.34,27.01,26.42,26.41,27.31,27.40,26.77,26.93,26.66,25.65,25.61,24.47,25.54,24.20,24.73,25.67,25.60,25.00,25.38,25.53,26.52,26.37,27.15,25.95,26.57,26.01,26.95,27.38,26.99,27.84,27.95,28.00,28.58,28.11,27.82,28.48,28.39,28.15,28.00,28.34,28.03,27.73,28.06,28.02,27.52,27.55,27.92,27.84,27.29,27.60,27.98,27.65,28.04,27.13,27.24,26.75,27.03,27.41,27.22,26.81,27.26,27.31,26.86,27.16,27.78,27.40,26.46,27.19,27.79,27.18,26.94,27.75,27.99,27.38,28.02,28.56,28.56,28.42,28.46,28.62,28.48,28.42,28.44,28.38,28.03,28.05,28.30,28.20,27.78,27.79,28.41,28.03,28.10,28.12,27.52,27.69,27.58,27.78,27.55,27.38,27.51,28.08,27.64,27.26,27.76,27.92,27.30,26.54,27.75,28.09,27.92,28.21,27.22,27.45,28.04,27.99,28.05,28.05,28.14,28.36,28.64,28.39,28.55,28.89,28.61,28.53,28.40,28.60,28.25,28.27,28.45,28.40,27.82,28.14,27.89,28.54,28.42,27.96,27.79,27.65,27.75,27.29,27.35,27.41,27.48,27.21,27.04,27.12,26.06,26.12,26.45,26.60,26.64,27.15,27.32,26.97,27.63,28.05,28.16,27.60,28.08,27.69,28.01,27.80,27.32,27.43,27.03,25.97,27.08,27.23,26.54,26.48,27.49,27.41,26.93,27.25,27.76,27.67,27.44,27.63,28.14,27.50,27.76,28.17,28.29,27.46,27.93,28.76,28.42,28.82,28.35,28.35,27.51,27.81,27.95,27.23,27.45,27.07,27.23,27.14,26.72,26.28,25.46,25.39,26.19,26.72,26.81,26.86,27.00,27.34,27.50,27.21,27.64,27.60,27.83,27.51,27.78,28.30,28.34,28.27,28.78,28.75,28.09,28.46,28.49,27.78,27.44,28.01,27.99,27.37,27.38,27.69,27.30,26.97,27.36,27.30,26.88,26.43,26.22,25.69,26.34,26.74,26.42,26.92,27.08,27.25,27.28,27.18,27.66,27.46,27.62,27.70,27.76,27.94,27.88,28.13,28.29,28.60,28.54,28.58,28.12,27.92,27.94,28.09,27.59,27.30,27.69,27.57,27.06,27.04,27.18,26.94,26.56,26.34,26.77,26.45,25.66,26.25,26.74,26.66,26.48,27.08,27.35,27.96,27.12,27.97,27.94,27.17,28.07,27.85,27.98,27.25,27.08,27.22,27.23,26.72,26.31,26.91,26.18,25.64,25.96,25.88,25.32,25.20,25.71,24.43,25.11,24.24,25.74,25.72,25.07,25.54,25.98,25.38,25.61,26.31,26.60,26.75,26.33,26.82,27.56,26.99,27.57,26.63,26.96,26.84,26.30,25.93,26.29,25.94,25.35,25.35,25.41,24.89,24.54,25.06,24.74,23.85,23.29,24.54,23.78,23.43,24.30,24.69,23.71,23.86,24.63,24.34,23.71,24.89,25.07,24.16,24.66,25.55,24.93,25.57,24.95,26.21,26.05,26.08,25.19,24.71,25.92,25.49,25.78,24.98,24.36,24.66,24.81,24.24,23.71,24.04,24.12,23.34,22.89,23.09,22.59,22.38,21.86,21.79,20.51,20.14,19.59,20.40,20.05,20.22,20.43,22.13,22.43,21.40,22.67,23.06,23.16,22.67,23.58,23.89,23.40,23.70,24.37,23.99,23.71,24.33,24.82,24.73,24.70,23.87,23.44,23.58,23.24,23.08,22.54,22.38,22.46,22.14,21.65,21.69,21.33,20.24,20.83,20.66,18.48,18.95,19.47,18.32,16.25,17.20,16.31,19.43,17.94,19.51,21.16,19.85,21.72,22.20,21.36,21.24,22.56,22.57,21.63,22.47,22.48,22.47,21.87,22.04,21.66,21.20,20.72,21.24,20.45,19.18,19.91,20.65,20.51,19.76,19.03,18.35,18.84,18.56,16.06,16.97,18.45,16.95,15.70,17.86,18.25,16.30,18.00,16.17,17.00,16.78,17.42,19.26,18.80,20.27,20.02,19.89,21.17,21.37,22.09,21.64,22.11,21.79,21.17,21.69,21.87,21.18,21.07,21.96,21.76,21.37,21.75,20.78,20.88,19.58,20.01,20.01,19.15,18.70,19.47,19.11,17.75,19.08,19.88,19.58,18.97,19.24,21.14,20.56,22.38,22.06,21.57,22.14,22.23,21.72,20.16,21.31,20.96,20.71,21.50,21.58,20.82,21.32,21.60,20.79,20.93,21.67,21.88,21.24,21.52,20.56,21.28,20.17,19.57,19.69,19.84,18.55,18.21,18.97,18.49,15.63,17.10,17.36,15.26,15.37,15.05,15.49,16.39,18.06,17.14,17.83,15.94,18.09,18.56,17.63,17.49,19.07,19.54,18.57,19.21,20.39,20.47,20.36,21.28,21.32,21.65,21.96,22.04,22.44,22.58,22.35,22.75,22.19,21.83,22.14,21.97,21.24,21.54,21.58,21.02,19.96,20.61,20.81,19.44,18.71,20.10,19.67,18.32,18.99,19.63,18.45,17.59,18.75,19.51,17.39,17.69,19.28,19.43,18.20,18.83,20.09,19.43,18.99,20.17,21.10,20.67,22.66,22.50,14.07,14.47,14.00,13.99,15.96,15.61,17.04,15.84,14.05,15.61,16.56,15.09,15.16,16.42,15.87,14.76,14.57,16.20,15.34,17.15,17.62,19.00,19.95,18.86,18.81,20.60,21.07,20.16,19.76,20.51,18.69,20.06,18.56,20.10,19.40,19.80,19.10,20.61,21.01,21.14,22.35,22.62,21.30,22.03,22.69,24.17,23.33,24.13,24.61,22.69,23.64,22.07,22.93,21.23,22.67,21.71,20.83,21.77,21.35,21.04,22.18,22.68,22.82,23.46,23.92,22.64,23.06,22.68,23.05,21.13,22.30,21.47,21.38,19.78,19.39,16.53,14.68,13.92,11.84,10.64,8.76,6.67,4.97,3.80,2.74,1.68,0.78,2.25,3.82,4.98,7.14,8.21,10.52,12.10,12.61,10.53,11.63,10.96,12.05,11.11,8.84,10.09,10.51,9.05,10.12,10.10,7.12,7.80,10.44,9.42,7.35,8.72,10.73,10.07,9.45,11.20,12.14,11.71,11.93,13.31,13.70,13.46,15.07,15.69,15.89,15.88,17.17,18.21,17.58,18.97,19.28,19.65,20.15,20.95,21.09,21.53,21.95,22.03,22.14,20.24,19.48,19.22,17.01,16.73,15.55,16.45,17.92,19.21,19.00,20.19,21.65,21.22,22.03,21.99,23.06,22.96,23.59,23.60,24.07,23.62,22.98,23.79,23.18,23.61,23.63,24.63,25.12,24.52,24.17,23.73,23.45,24.61,24.60,25.09,24.05,24.91,25.39,25.30,24.98,24.32,24.69,25.38,24.34,23.39,24.53,24.66,23.71,23.83,24.49,24.35,23.93,23.95,23.72,23.60,23.23,22.50,21.56,22.56,21.05,21.63,21.10,20.91,21.65,22.22,22.12,22.37,23.37,23.01,23.20,23.34,24.33,24.88,24.90,24.10,24.41,24.79,24.60,23.82,23.80,22.83,23.32,22.93,22.94,23.57,23.34,22.69,22.04,22.15,21.96,21.20,21.21,21.03,20.15,18.84,19.43,18.62,18.25,18.56,20.19,20.47,21.17,21.79,22.77,23.54,23.93,24.31,23.56,23.43,22.26,22.45,21.25,21.22,20.40,19.88,18.96,18.16,17.86,15.56,17.49,16.70,15.29,17.79,17.32,18.99,20.01,19.46,20.49,21.23,21.36,22.50,21.38,22.63,21.97,23.11,22.14,22.51,21.44,21.84,22.08,21.78,20.99,21.15,18.93,20.40,17.69,19.15,17.38,15.58,16.14,14.43,16.03,14.49,15.88,17.15,17.06,16.36,17.73,16.22,17.82,17.81,16.21,16.26,14.74,14.63,12.81,12.34,10.73,11.70,10.87,11.43,12.45,11.84,12.95,11.18,10.58,9.21,7.87,8.44,8.67,11.60,12.64,13.91,14.82,17.71,16.96,20.52,19.10,21.26,21.94,22.29,22.80,23.01,23.34,22.89,22.32,23.33,22.39,23.29,22.87,22.91,22.09],[29.47,29.33,28.88,28.97,29.22,29.59,29.82,29.91,30.17,29.93,29.88,30.27,30.19,30.14,30.37,30.49,30.35,30.12,30.11,30.27,29.96,29.64,29.89,29.97,29.33,29.33,29.72,29.44,29.01,29.25,29.56,29.15,28.74,29.29,29.33,29.63,29.79,29.61,29.96,29.95,29.98,30.30,29.96,30.48,30.36,30.45,30.43,30.57,30.80,30.68,30.76,30.78,30.73,30.61,30.48,30.14,30.28,30.07,30.28,30.02,30.27,30.04,30.39,30.24,30.07,29.88,30.02,29.86,29.44,29.82,30.06,30.24,30.28,30.40,30.21,30.44,30.00,30.52,30.45,30.59,30.47,30.72,30.61,30.65,30.84,30.87,31.01,30.85,30.77,30.91,30.95,30.80,30.81,30.96,30.91,30.96,31.01,31.00,30.99,30.90,30.91,30.75,30.80,30.88,30.78,30.63,30.75,30.86,30.67,30.52,30.54,30.38,30.48,30.10,30.44,30.16,30.50,30.18,30.54,30.58,30.28,30.49,30.58,30.38,30.67,30.62,30.35,30.50,30.75,30.65,30.48,30.79,30.82,30.66,30.70,30.89,30.90,30.85,30.92,30.97,30.94,30.95,30.86,30.79,30.76,30.57,30.66,30.25,30.54,30.27,30.32,29.88,30.25,30.04,29.98,29.87,29.90,29.58,29.50,29.37,29.26,28.92,28.83,28.85,28.28,28.83,29.09,28.86,28.66,29.12,29.42,29.17,29.62,29.92,29.79,29.88,29.66,29.48,28.97,29.11,28.77,28.13,28.65,28.82,28.42,29.20,29.54,28.26,29.44,29.52,29.94,30.23,30.40,30.38,30.24,30.19,29.94,29.98,29.28,29.80,29.82,29.84,29.93,29.80,29.36,29.23,28.85,28.65,28.43,28.20,28.77,29.33,29.51,29.16,29.49,29.08,29.13,29.52,29.32,29.66,29.49,28.93,29.13,29.25,28.93,28.32,28.73,28.52,28.04,27.74,28.11,28.15,27.79,27.63,27.53,27.39,27.49,27.02,27.67,27.63,28.12,28.65,28.57,29.13,28.97,28.98,27.79,27.93,28.64,28.62,28.00,28.61,28.81,28.40,28.30,29.32,29.43,29.79,29.58,29.67,29.70,29.32,29.18,28.22,28.42,28.76,28.82,28.14,28.10,27.77,27.66,27.87,28.03,27.76,27.89,28.52,28.45,28.38,28.70,28.23,27.89,27.44,27.11,27.36,28.02,27.37,26.76,27.79,27.53,27.04,26.90,27.92,27.88,28.10,27.67,27.68,27.59,27.22,27.27,26.93,27.73,27.66,26.99,27.48,27.55,27.72,27.50,27.12,27.47,27.33,27.35,27.21,27.36,27.15,27.44,27.45,27.49,27.55,27.99,28.11,27.69,27.33,27.51,27.20,27.36,27.11,27.34,27.89,27.69,28.17,28.61,27.80,28.41,27.78,28.33,27.98,27.86,27.51,27.53,27.48,27.63,27.82,28.06,28.48,28.75,29.21,29.52,29.54,29.63,29.78,29.21,29.28,29.87,29.56,29.24,29.66,29.89,29.31,29.04,29.51,29.84,30.01,29.89,30.11,30.00,30.17,29.82,29.94,29.82,29.68,29.61,29.33,29.40,28.91,28.93,28.41,28.32,28.01,28.08,27.56,28.33,28.99,28.49,28.38,29.09,29.24,28.71,28.95,29.44,29.56,29.71,30.06,29.68,29.96,29.68,29.90,29.83,29.36,29.27,28.52,28.70,28.96,28.90,28.51,28.72,28.56,28.21,28.31,28.84,29.01,29.26,29.44,29.14,29.10,28.49,28.49,28.10,27.68,27.88,27.87,27.36,27.21,27.38,26.94,26.45,26.86,26.41,25.91,25.50,25.08,25.71,25.25,25.62,25.25,25.12,24.56,24.62,25.31,25.23,25.35,26.23,25.63,26.16,26.65,26.37,26.29,27.06,27.20,27.04,27.98,27.93,27.70,27.72,26.61,27.31,27.87,26.85,26.66,27.29,27.17,26.36,26.91,27.40,27.02,26.43,27.34,27.49,27.24,27.07,26.31,25.65,25.13,24.25,23.87,24.57,24.45,25.68,25.43,26.78,26.54,27.08,26.60,27.38,27.42,26.98,27.01,27.88,27.40,27.05,27.79,27.99,27.25,27.19,28.27,28.34,27.56,28.14,27.41,27.66,27.44,26.85,26.72,27.11,26.81,26.39,26.22,26.62,26.21,25.80,25.99,25.58,25.12,25.74,25.76,25.07,25.42,25.99,25.74,25.50,26.27,26.19,26.21,26.66,27.05,26.84,27.92,27.42,28.11,27.36,26.95,27.21,27.43,26.72,26.34,26.89,26.95,26.19,26.33,26.88,26.79,27.01,26.54,26.02,25.95,26.24,25.95,25.82,25.61,25.75,25.50,24.71,23.45,24.80,25.18,24.72,24.13,25.43,25.37,25.10,25.04,25.87,25.84,26.48,26.53,26.81,26.85,26.99,26.90,25.96,26.35,26.87,26.29,26.17,26.51,26.78,26.22,26.35,26.77,26.99,26.35,26.73,25.87,26.24,25.56,25.53,25.63,24.64,23.94,23.28,24.44,23.19,24.63,24.92,23.89,24.55,25.60,25.20,24.75,25.54,25.86,25.44,25.75,26.48,26.52,26.48,27.29,27.81,27.60,26.93,27.05,27.17,26.90,26.47,26.55,26.55,26.26,26.09,26.26,26.28,26.03,25.73,26.01,25.80,25.16,25.15,25.41,24.74,24.40,23.63,23.40,23.57,24.41,25.22,25.47,24.79,25.06,26.00,25.98,25.70,26.50,26.75,27.04,27.48,26.86,25.93,26.98,26.45,27.06,27.46,27.59,28.09,28.02,27.95,27.46,27.41,27.65,27.65,26.83,27.03,27.58,27.10,26.77,27.21,27.69,27.23,27.78,26.92,26.85,26.41,26.51,26.91,26.44,26.32,26.80,26.80,26.11,26.55,27.01,26.56,26.69,27.18,27.44,26.92,27.06,27.11,26.12,26.23,24.89,25.50,24.67,25.02,26.06,25.86,25.54,26.02,26.17,26.86,26.69,27.00,26.16,26.62,25.94,26.93,27.62,26.88,28.17,28.31,28.24,28.57,28.27,27.87,28.57,28.38,28.15,28.06,28.40,28.07,27.68,28.08,28.12,27.64,27.51,28.04,28.05,27.57,27.93,28.33,28.15,28.45,27.74,27.68,27.34,27.43,27.83,27.64,27.04,27.47,27.64,27.13,27.09,27.72,27.40,26.63,27.26,27.91,27.20,27.06,27.88,28.23,27.58,28.05,28.80,28.76,28.52,28.68,28.79,28.62,28.50,28.58,28.57,28.17,28.18,28.48,28.27,28.02,28.25,28.74,28.33,28.52,28.51,27.74,28.11,27.78,27.97,27.89,27.58,27.57,28.21,27.93,27.44,28.00,28.21,27.55,26.78,27.90,28.52,28.37,28.45,27.72,27.79,28.40,28.35,28.40,28.43,28.46,28.73,29.01,28.76,28.87,29.03,28.80,28.65,28.71,28.85,28.39,28.54,28.77,28.60,28.07,28.49,28.40,28.86,28.83,28.30,28.22,28.29,28.19,27.66,27.85,27.82,27.87,27.60,27.46,27.60,26.72,26.68,26.92,27.28,27.14,27.54,27.85,27.42,28.13,28.43,28.56,28.07,28.40,28.15,28.36,28.20,27.79,27.82,27.66,26.35,27.49,27.72,27.03,26.94,27.87,27.85,27.37,27.58,28.15,28.11,27.74,27.92,28.38,27.81,28.05,28.39,28.44,27.75,28.13,28.84,28.74,29.12,28.64,28.69,27.89,28.14,28.24,27.72,28.02,27.55,27.68,27.52,27.09,26.77,25.97,26.09,26.67,27.11,27.13,27.34,27.36,27.47,27.79,27.49,27.79,27.72,28.06,27.69,27.90,28.30,28.61,28.50,28.96,28.83,28.17,28.42,28.46,27.89,27.49,28.08,28.17,27.56,27.54,27.79,27.66,27.00,27.55,27.47,27.32,26.76,26.35,26.06,26.72,26.98,26.85,26.93,27.34,27.42,27.25,27.21,27.76,27.53,27.35,27.63,27.91,27.87,27.84,28.17,28.41,28.62,28.52,28.57,28.05,27.76,27.78,28.05,27.59,26.94,27.56,27.53,27.00,26.98,27.20,26.96,26.84,26.51,26.74,26.35,25.73,26.13,26.33,26.29,26.40,26.76,27.08,27.88,27.04,27.98,27.80,26.78,27.79,27.37,27.53,27.02,26.49,27.10,26.93,26.40,25.98,26.94,26.06,25.56,26.12,25.92,25.45,25.39,25.62,24.69,24.95,24.34,25.48,25.12,24.85,25.25,25.66,24.90,25.27,25.93,26.37,26.58,25.96,26.69,27.22,26.54,27.21,26.14,26.74,26.87,26.04,25.47,25.91,25.32,24.97,24.91,25.16,24.67,24.28,24.91,24.62,23.96,23.43,24.39,23.64,23.31,24.11,24.50,23.80,23.80,24.49,24.13,24.00,24.62,24.54,24.08,24.59,25.23,24.78,25.37,25.22,25.75,25.23,25.30,24.78,24.51,25.32,24.86,25.06,24.61,24.04,24.22,24.40,24.17,23.41,23.75,23.98,23.15,22.60,22.90,22.52,21.93,21.65,21.45,20.61,19.38,19.52,21.07,20.63,21.05,21.37,22.32,22.45,21.83,22.70,22.97,22.98,22.81,23.56,23.99,23.18,23.73,24.10,23.73,23.28,23.91,24.06,24.04,24.34,23.76,23.12,23.07,23.01,22.79,22.07,22.12,22.10,21.46,21.31,21.20,20.32,19.42,20.29,19.54,17.54,18.52,18.55,17.32,15.47,16.00,15.43,18.45,17.69,19.64,21.01,19.70,22.01,22.04,20.78,20.83,22.78,21.95,20.82,22.62,22.33,22.00,21.76,21.49,21.20,20.70,20.49,21.15,20.05,18.65,20.02,20.98,20.77,20.25,19.48,18.82,19.00,18.58,16.47,16.50,17.65,16.85,15.16,16.78,17.16,16.03,16.85,16.51,17.18,17.02,17.18,19.39,17.92,19.16,19.32,19.69,21.28,21.20,22.12,21.93,21.96,21.73,21.16,21.86,21.67,21.19,21.07,21.58,21.47,21.69,21.99,21.55,21.75,20.33,20.37,20.44,19.25,18.69,19.51,19.35,17.49,18.07,19.41,19.83,19.43,19.67,21.92,21.60,23.15,23.00,22.81,23.20,23.14,22.56,21.18,22.10,21.32,21.41,22.05,21.89,20.97,21.79,21.82,21.22,21.34,21.97,22.04,21.69,21.87,21.84,22.05,21.29,20.62,20.32,20.31,19.67,18.98,19.59,18.96,17.27,16.83,18.56,17.13,16.25,15.87,16.29,17.78,19.48,19.47,19.79,17.80,19.51,20.54,18.97,19.06,20.69,21.25,19.52,19.96,21.54,21.51,20.67,22.07,21.93,22.23,22.47,22.94,22.81,23.34,22.72,23.40,22.86,22.44,22.87,22.63,22.14,22.21,22.16,21.80,20.54,21.37,21.56,20.51,19.60,21.18,20.77,19.58,20.34,20.58,19.95,19.49,20.61,20.64,19.48,19.53,21.02,20.59,20.11,20.74,21.60,20.88,20.65,21.93,22.68,22.13,23.55,23.49,15.07,15.81,15.99,15.69,18.47,18.73,19.18,17.93,16.41,18.43,18.23,16.90,17.03,17.74,17.22,16.02,16.05,17.43,16.50,18.16,18.29,19.73,20.17,18.97,19.33,21.00,21.75,20.67,20.93,21.36,19.35,20.71,19.33,20.39,20.82,21.77,20.22,21.63,21.39,22.35,23.11,23.70,22.37,22.41,23.08,25.00,23.99,25.12,25.56,23.91,24.53,23.07,24.06,22.63,23.16,23.12,22.00,23.08,22.52,21.71,23.03,23.20,23.74,24.30,24.87,23.51,23.76,23.74,24.19,23.12,23.74,22.77,22.09,20.62,20.36,19.03,17.99,17.12,15.52,13.66,11.95,8.80,7.63,6.68,4.50,3.18,2.09,0.77,2.19,3.38,4.74,6.22,7.73,9.70,10.97,8.97,10.82,10.79,11.43,10.66,8.68,9.82,10.47,9.41,10.99,10.38,7.55,8.78,11.04,8.43,7.87,10.46,11.35,9.22,10.18,12.73,12.92,11.86,13.59,14.74,15.14,14.89,16.62,16.98,16.91,17.67,18.18,18.42,19.27,19.52,19.87,19.89,20.38,20.97,21.36,21.41,22.07,21.80,22.10,20.51,20.18,20.15,18.97,19.14,18.45,19.63,19.79,20.93,20.21,21.58,21.87,21.70,22.89,22.52,22.82,22.92,23.70,23.50,24.01,23.52,22.71,23.80,22.96,23.82,23.90,24.82,25.21,24.56,23.83,23.95,23.38,24.09,24.58,24.87,24.01,24.94,25.12,24.97,24.93,24.24,24.72,25.30,24.33,23.35,24.65,24.68,23.61,23.80,24.71,24.55,24.10,24.10,23.75,23.72,23.37,23.06,21.69,23.00,21.33,22.10,21.24,20.98,21.57,22.30,22.01,22.21,23.52,23.21,23.14,23.22,24.40,24.90,24.97,24.01,24.25,24.78,24.52,23.75,23.91,22.88,23.58,22.92,23.27,24.09,23.79,23.39,23.00,22.55,22.35,21.79,21.74,21.23,20.15,19.55,19.26,19.26,18.59,19.28,20.35,20.42,21.45,21.85,22.80,23.66,23.95,24.46,23.81,23.54,22.53,22.84,21.55,21.37,20.46,20.08,18.72,18.49,18.16,16.38,18.42,17.86,16.20,18.34,17.90,19.67,20.47,19.45,20.81,21.23,21.42,22.61,21.48,22.68,21.52,23.38,21.81,22.86,21.68,22.78,22.15,22.72,20.95,21.29,19.19,20.71,18.74,19.83,19.94,18.61,19.10,18.13,19.38,18.25,19.12,20.23,19.96,19.33,20.51,19.41,20.49,20.36,18.51,17.90,17.34,18.05,15.93,16.09,14.11,15.98,14.40,14.42,14.71,13.51,14.08,12.12,12.29,10.93,10.76,12.64,11.54,14.37,15.31,17.10,17.67,18.87,18.56,20.29,20.07,21.82,22.08,22.32,23.20,23.03,23.76,23.15,22.25,23.62,22.12,23.44,22.43,23.05,22.76],[29.91,29.76,29.26,29.39,29.60,29.95,30.12,30.16,30.40,30.22,30.26,30.48,30.44,30.42,30.58,30.73,30.61,30.41,30.39,30.55,30.29,30.10,30.23,30.29,29.81,29.86,30.09,29.89,29.60,29.69,30.00,29.66,29.44,29.72,29.89,30.04,30.25,30.10,30.35,30.30,30.33,30.59,30.41,30.74,30.63,30.62,30.60,30.72,30.94,30.81,30.91,30.95,30.92,30.79,30.72,30.46,30.59,30.38,30.51,30.37,30.51,30.32,30.56,30.46,30.32,30.19,30.29,30.21,29.90,30.17,30.31,30.46,30.50,30.58,30.48,30.65,30.33,30.74,30.68,30.80,30.70,30.90,30.79,30.84,30.97,30.98,31.11,30.96,30.90,31.01,31.06,30.93,30.95,31.07,31.04,31.08,31.11,31.09,31.07,31.01,31.00,30.89,30.91,30.97,30.89,30.79,30.87,30.94,30.80,30.67,30.71,30.58,30.70,30.39,30.63,30.44,30.69,30.48,30.73,30.73,30.54,30.66,30.75,30.59,30.82,30.80,30.56,30.66,30.85,30.79,30.65,30.88,30.89,30.79,30.83,30.96,30.98,30.95,31.03,31.05,31.02,31.03,30.96,30.91,30.85,30.69,30.82,30.52,30.70,30.48,30.55,30.23,30.46,30.37,30.24,30.18,30.26,29.96,29.90,29.84,29.75,29.46,29.35,29.42,28.99,29.39,29.61,29.44,29.24,29.69,29.88,29.61,29.94,30.21,30.09,30.21,30.01,29.92,29.33,29.57,29.32,28.70,29.27,29.54,29.19,29.83,30.03,29.07,29.95,29.92,30.26,30.43,30.54,30.58,30.47,30.39,30.25,30.26,29.74,30.11,30.16,30.22,30.22,30.26,29.79,29.76,29.38,29.34,29.08,28.86,29.39,29.81,29.93,29.74,29.87,29.66,29.60,29.92,29.78,30.04,29.91,29.46,29.63,29.71,29.45,29.04,29.29,29.13,28.81,28.43,28.80,28.80,28.46,28.41,28.30,28.12,28.34,28.12,28.67,28.52,29.10,29.46,29.43,29.81,29.60,29.66,28.71,28.92,29.37,29.24,28.97,29.24,29.45,29.09,29.09,29.79,29.90,30.13,30.01,30.08,30.06,29.77,29.69,29.00,29.19,29.41,29.57,28.97,28.89,28.67,28.66,28.58,28.77,28.39,28.81,29.15,28.98,28.85,29.23,28.64,28.33,28.07,27.82,27.92,28.50,28.05,27.51,28.36,28.28,27.91,27.69,28.62,28.64,28.82,28.49,28.58,28.56,28.13,28.45,27.93,28.62,28.55,27.91,28.21,28.23,28.16,28.03,27.90,28.01,27.82,27.99,27.76,27.81,27.71,28.14,28.11,27.98,28.25,28.62,28.78,28.50,28.20,28.38,28.22,28.51,28.01,28.51,28.71,28.65,29.00,29.33,28.57,28.95,28.41,28.89,28.50,28.45,28.15,28.22,28.28,28.39,28.81,28.86,29.33,29.35,29.74,30.00,29.99,29.98,30.07,29.60,29.62,30.10,29.83,29.60,29.98,30.07,29.58,29.36,29.85,30.04,30.18,30.09,30.28,30.17,30.31,30.01,30.10,30.11,30.01,30.05,29.67,29.88,29.51,29.39,29.01,28.99,28.65,28.57,28.19,29.03,29.36,29.06,28.96,29.65,29.59,29.12,29.40,29.79,29.85,29.93,30.27,29.90,30.13,30.00,30.07,30.09,29.77,29.84,29.32,29.36,29.50,29.53,29.18,29.27,29.24,28.99,28.96,29.33,29.48,29.71,29.89,29.67,29.62,29.05,29.10,28.79,28.42,28.68,28.59,28.17,28.19,28.28,27.92,27.62,27.88,27.50,27.01,26.62,26.29,26.82,26.27,26.65,26.24,26.09,25.38,25.34,26.21,26.10,26.32,27.16,26.69,27.18,27.55,27.41,27.29,27.93,28.07,27.98,28.70,28.62,28.32,28.46,27.65,27.95,28.31,27.87,27.63,27.99,28.03,27.30,27.72,28.12,27.99,27.49,28.05,28.36,28.13,28.17,27.36,26.85,26.23,25.55,25.08,25.65,25.58,26.81,26.69,27.80,27.36,27.98,27.28,28.28,28.51,27.93,28.12,28.76,28.46,28.14,28.79,28.85,28.31,28.26,29.07,28.93,28.41,28.77,28.36,28.30,28.28,27.90,27.83,27.94,27.69,27.34,27.29,27.40,27.00,26.61,26.84,26.24,25.84,26.78,26.78,26.07,26.60,27.09,26.77,26.65,27.28,27.39,27.31,27.54,28.18,28.20,28.85,28.63,28.99,28.47,28.19,28.32,28.44,27.86,27.43,28.10,28.04,27.19,27.26,27.76,27.60,27.70,27.38,26.88,26.71,27.05,26.74,26.49,26.16,26.36,26.07,25.50,24.14,25.40,25.99,25.52,25.03,26.30,26.27,25.96,26.23,26.91,26.96,27.74,27.70,27.80,28.02,28.06,28.07,27.04,27.52,28.01,27.23,27.01,27.58,27.66,26.95,26.96,27.62,27.63,26.81,27.38,26.58,26.69,26.08,26.13,26.10,24.78,24.63,23.93,24.90,23.90,25.22,25.49,24.47,25.26,26.14,25.72,25.45,26.40,26.79,26.31,26.77,27.48,27.47,27.67,28.23,28.69,28.61,28.06,28.24,28.15,28.06,27.47,27.52,27.66,27.17,26.75,27.09,27.31,26.48,26.28,26.74,26.43,25.85,25.81,26.03,25.24,25.05,23.98,23.73,24.20,24.98,25.79,26.13,25.38,25.86,26.81,26.75,26.40,27.45,27.51,27.53,28.03,27.59,27.04,27.86,27.42,27.98,28.40,28.46,28.84,28.70,28.74,28.47,28.19,28.46,28.53,27.86,27.96,28.47,27.89,27.52,28.00,28.35,28.03,28.26,27.60,27.34,27.01,27.42,27.71,27.09,26.88,27.44,27.45,26.76,27.38,27.82,27.14,27.25,27.88,27.96,27.51,27.63,27.70,26.77,26.98,25.64,26.72,25.56,26.09,27.07,27.10,26.37,27.20,27.18,27.78,27.77,28.32,27.35,28.17,27.08,27.95,28.39,28.06,28.72,28.98,28.79,29.20,28.98,28.40,29.20,29.07,28.67,28.61,29.05,28.75,28.36,28.66,28.84,28.43,28.26,28.71,28.81,28.25,28.40,28.82,28.67,28.91,28.33,28.20,27.84,28.12,28.48,28.15,27.75,28.04,28.27,27.81,27.83,28.27,27.87,27.28,27.77,28.39,27.75,27.62,28.39,28.75,28.16,28.71,29.15,29.19,29.10,29.20,29.36,29.18,28.97,29.12,29.15,28.68,28.69,29.07,28.97,28.55,28.80,29.24,28.90,28.85,29.06,28.31,28.52,28.32,28.38,28.39,28.20,27.97,28.65,28.43,27.87,28.45,28.67,28.11,27.27,28.34,28.91,28.85,28.97,28.27,28.42,28.93,28.83,28.86,28.87,28.92,29.15,29.37,29.11,29.31,29.47,29.28,29.10,29.16,29.32,28.87,29.02,29.22,29.15,28.61,28.98,28.92,29.34,29.38,28.98,28.83,28.71,28.70,28.35,28.37,28.25,28.37,28.15,27.98,28.06,27.13,27.15,27.47,27.81,27.73,28.13,28.32,28.10,28.77,28.95,29.09,28.68,29.01,28.71,28.92,28.72,28.36,28.34,28.25,26.89,28.00,28.32,27.67,27.46,28.30,28.52,27.75,28.05,28.78,28.63,28.25,28.51,28.99,28.49,28.71,29.03,29.09,28.61,28.85,29.52,29.36,29.70,29.30,29.32,28.73,28.88,28.93,28.42,28.56,28.07,28.31,28.14,27.73,27.41,26.36,26.46,26.98,27.70,27.45,27.86,27.91,27.88,28.24,28.13,28.45,28.33,28.70,28.49,28.66,28.98,29.17,29.19,29.60,29.56,28.98,29.19,29.20,28.77,28.44,28.93,28.98,28.41,28.42,28.73,28.51,27.93,28.34,28.34,28.02,27.36,27.04,26.44,27.16,27.44,27.14,27.56,27.73,28.07,27.94,27.70,28.25,28.31,28.07,28.12,28.58,28.68,28.52,28.72,29.08,29.38,29.12,29.30,28.91,28.53,28.49,28.88,28.47,27.72,28.47,28.45,27.90,27.91,28.12,27.95,27.48,27.02,27.61,27.27,26.59,26.64,27.26,26.90,26.80,27.49,27.61,28.35,27.33,28.43,28.32,27.60,28.33,28.18,28.28,27.78,27.46,28.03,27.76,27.41,27.06,27.73,27.03,26.66,26.92,26.72,26.17,26.04,26.66,25.45,25.99,24.93,26.44,26.31,25.70,25.77,26.47,26.01,25.67,26.29,26.93,27.20,26.78,27.31,27.83,27.35,27.92,26.82,27.62,27.38,26.99,26.63,26.96,26.54,26.43,26.14,26.24,26.01,25.49,26.04,25.69,24.82,24.18,25.37,24.99,24.28,25.35,25.88,24.99,24.61,25.50,25.49,24.83,25.02,25.42,25.37,25.21,26.01,25.81,26.03,25.80,26.35,25.86,26.43,25.81,25.83,26.17,25.86,26.16,25.85,25.48,25.61,25.69,25.68,24.99,25.28,25.44,24.47,24.20,24.21,23.52,22.91,22.33,22.45,21.47,19.86,20.00,21.02,20.73,20.85,21.12,22.81,23.57,22.16,23.12,24.52,24.06,23.87,24.69,25.45,24.30,25.20,25.59,25.58,24.92,25.06,25.37,25.37,25.47,25.34,24.80,24.81,24.54,24.64,23.89,23.79,23.75,23.09,22.84,22.27,21.66,20.53,21.28,20.98,19.49,19.53,18.61,17.78,16.01,17.27,17.19,19.57,18.69,20.08,21.37,20.75,23.03,23.02,21.48,21.49,23.98,23.64,22.41,24.01,24.12,24.04,23.31,23.58,23.13,22.40,21.77,22.40,21.29,20.29,21.15,21.49,20.59,21.01,20.19,19.21,19.97,19.69,16.77,17.69,19.48,17.86,17.55,19.84,19.75,17.42,18.36,17.85,19.06,18.35,17.85,20.36,19.45,21.02,20.93,20.85,22.83,22.65,24.11,23.49,23.73,23.82,22.43,23.37,23.64,22.68,22.27,23.22,23.37,22.95,23.52,22.18,22.41,20.96,21.19,21.93,20.72,19.99,20.79,20.70,18.73,19.48,20.94,21.26,20.82,21.54,22.99,22.61,23.99,23.57,23.64,24.14,24.03,23.42,22.57,23.38,23.03,23.10,23.66,23.49,22.65,23.33,23.44,22.63,22.86,23.34,23.75,22.94,23.29,22.68,23.18,22.32,21.05,21.76,21.83,20.72,20.21,21.42,20.30,18.45,18.96,20.31,18.22,19.10,16.33,17.97,19.11,20.76,20.67,21.01,18.87,20.94,21.72,20.90,20.60,22.03,22.57,21.29,21.77,22.71,23.12,22.40,23.33,23.10,23.41,23.79,24.05,24.16,24.59,24.11,24.76,24.01,23.57,24.03,23.96,23.30,23.38,23.65,23.03,21.82,22.62,23.15,21.79,21.22,22.61,22.39,20.85,21.73,22.27,21.39,20.65,21.60,21.92,20.16,20.17,22.05,21.58,20.49,21.58,22.58,22.25,21.81,23.06,23.84,23.11,25.14,24.75,15.74,16.45,16.31,15.40,18.51,19.26,19.69,17.78,15.73,18.44,17.89,15.75,16.41,17.21,16.08,15.06,15.51,16.93,16.52,18.35,18.22,20.07,20.98,19.46,20.20,21.63,22.14,21.35,21.50,22.54,20.28,21.49,20.93,21.54,22.14,22.56,21.45,22.60,22.79,23.75,24.23,24.55,23.67,23.78,24.71,26.06,25.35,26.15,26.42,25.07,25.35,23.98,25.06,23.33,23.97,24.12,23.09,24.48,23.68,22.89,23.97,24.05,24.92,25.43,26.00,24.99,24.81,24.56,25.00,23.77,24.25,23.53,23.21,22.33,21.35,20.18,19.03,18.43,16.77,15.33,13.16,9.70,8.25,7.53,4.86,6.14,3.71,1.88,0.77,2.08,3.24,4.58,6.45,8.08,9.51,7.53,10.11,9.57,11.13,10.48,8.03,9.54,11.06,10.48,11.60,10.85,7.29,9.93,11.30,7.95,7.36,11.09,11.02,8.42,10.38,12.61,12.13,13.10,14.09,15.23,15.14,15.87,17.52,16.96,17.66,18.42,18.86,18.61,19.74,20.32,19.96,20.24,20.85,21.31,21.77,22.06,22.88,22.35,22.89,21.07,21.27,20.61,19.80,19.94,19.12,20.46,20.82,22.28,21.54,22.49,22.74,22.67,23.36,23.41,23.58,23.54,24.43,24.24,24.98,24.30,23.57,24.69,23.73,24.71,24.87,25.65,25.97,25.56,24.51,24.68,24.32,24.69,25.36,25.50,24.90,25.85,25.89,25.48,25.77,25.10,25.67,26.09,25.05,24.27,25.49,25.68,24.31,24.72,25.78,25.13,24.88,24.74,24.23,24.63,24.27,23.94,22.59,23.84,21.71,23.10,21.80,21.68,22.50,23.25,22.72,22.90,24.23,24.07,23.78,24.05,25.25,25.72,25.76,24.90,24.90,25.49,25.34,24.26,24.84,23.31,24.22,23.34,23.60,24.64,24.36,23.83,23.54,22.96,23.04,22.29,22.20,21.64,20.46,19.53,20.24,18.89,18.49,18.98,20.54,20.16,22.03,22.68,23.45,24.43,24.64,25.51,24.67,24.58,23.44,23.73,22.22,22.03,20.50,19.74,17.83,18.44,18.66,16.87,19.43,18.95,16.40,19.48,18.06,20.54,20.78,20.24,21.30,22.52,22.22,23.69,22.56,23.76,22.49,24.33,22.90,23.54,22.50,23.32,22.63,23.25,21.72,22.09,19.86,21.38,20.21,20.34,20.85,19.98,20.21,18.87,20.09,19.11,20.40,21.56,21.11,20.44,21.30,20.88,21.62,21.98,20.17,19.36,18.13,18.82,16.15,15.69,13.87,14.91,13.79,13.54,15.43,13.53,14.39,12.22,12.41,11.12,10.86,12.79,12.27,15.12,16.29,17.50,18.81,19.82,19.02,21.61,20.68,22.68,23.03,22.94,23.76,23.52,24.41,23.60,23.01,24.54,23.08,24.46,23.56,24.14,23.65],[29.53,29.26,28.78,28.91,29.21,29.51,29.87,29.88,30.16,29.92,29.84,30.21,30.16,30.03,30.27,30.43,30.27,30.03,30.01,30.21,29.89,29.61,29.77,29.88,29.25,29.31,29.53,29.31,28.98,29.17,29.41,29.05,28.76,29.15,29.27,29.50,29.70,29.49,29.89,29.79,29.82,30.23,29.89,30.42,30.29,30.34,30.33,30.47,30.71,30.55,30.72,30.74,30.69,30.51,30.41,29.98,30.19,29.89,30.17,29.88,30.22,29.95,30.33,30.15,29.83,29.77,29.91,29.72,29.32,29.62,29.97,30.17,30.16,30.29,30.09,30.35,29.86,30.44,30.36,30.49,30.39,30.66,30.57,30.56,30.78,30.80,30.95,30.78,30.66,30.84,30.88,30.71,30.71,30.91,30.86,30.93,30.94,30.94,30.91,30.84,30.87,30.71,30.69,30.84,30.73,30.55,30.71,30.83,30.59,30.46,30.48,30.30,30.40,30.00,30.36,30.02,30.44,30.11,30.46,30.49,30.25,30.42,30.55,30.35,30.62,30.62,30.27,30.46,30.68,30.55,30.40,30.70,30.72,30.55,30.62,30.82,30.82,30.80,30.87,30.93,30.88,30.89,30.82,30.75,30.71,30.51,30.61,30.22,30.45,30.19,30.24,29.76,30.19,30.05,30.00,29.82,29.90,29.63,29.56,29.32,29.31,28.97,28.86,28.87,28.32,28.73,29.06,28.89,28.71,29.10,29.45,29.20,29.63,29.85,29.80,29.91,29.65,29.53,28.93,29.11,28.85,28.14,28.65,28.84,28.33,29.18,29.47,28.29,29.31,29.36,29.81,30.04,30.24,30.25,30.08,30.08,29.79,29.84,29.10,29.63,29.65,29.68,29.84,29.69,29.12,29.09,28.51,28.54,28.24,28.00,28.63,29.19,29.41,28.99,29.33,29.03,29.01,29.42,29.09,29.57,29.38,28.72,28.87,29.09,28.82,28.14,28.52,28.47,28.03,27.69,28.06,28.08,27.65,27.61,27.49,27.28,27.36,27.12,27.51,27.48,28.03,28.65,28.59,29.10,28.81,28.88,27.70,28.02,28.55,28.33,28.01,28.46,28.73,28.23,28.27,29.21,29.34,29.69,29.47,29.55,29.62,29.21,29.07,28.23,28.38,28.68,28.78,28.10,28.20,27.87,27.82,27.90,28.04,27.68,28.02,28.55,28.45,28.31,28.72,27.97,27.65,27.45,27.07,27.07,27.84,27.36,26.56,27.49,27.37,26.94,26.61,27.63,27.66,27.90,27.58,27.76,27.68,27.33,27.52,27.02,27.74,27.62,26.83,27.39,27.39,27.57,27.38,27.04,27.39,27.22,27.18,26.98,27.17,27.03,27.31,27.28,27.20,27.29,27.84,27.95,27.66,27.37,27.45,27.45,27.50,27.17,27.46,27.87,27.71,28.12,28.47,27.70,28.18,27.55,28.10,27.74,27.68,27.50,27.42,27.39,27.49,27.78,27.94,28.32,28.60,29.06,29.56,29.51,29.61,29.81,29.00,29.22,29.77,29.49,29.05,29.54,29.79,29.15,28.95,29.46,29.74,29.89,29.84,30.02,29.96,30.17,29.70,29.82,29.90,29.63,29.61,29.22,29.45,29.02,28.87,28.46,28.30,28.07,27.89,27.52,28.40,28.92,28.45,28.41,29.10,29.20,28.66,28.93,29.42,29.50,29.58,29.98,29.50,29.87,29.61,29.82,29.76,29.33,29.27,28.64,28.74,28.92,28.95,28.56,28.65,28.52,28.28,28.23,28.69,28.88,29.10,29.37,29.13,29.03,28.37,28.52,28.14,27.69,27.90,27.92,27.45,27.54,27.55,27.21,26.74,27.14,26.62,26.07,25.88,25.42,25.86,25.38,25.73,25.43,25.49,24.95,24.90,25.88,25.57,25.56,26.23,25.76,26.28,26.80,26.50,26.38,27.09,27.26,27.13,28.02,27.98,27.63,27.94,26.83,27.53,27.62,26.93,26.73,27.39,27.30,26.50,26.99,27.24,27.14,26.47,27.18,27.35,27.10,27.26,26.46,25.79,25.07,24.38,23.91,24.52,24.25,25.79,25.94,26.95,26.59,27.09,26.58,27.48,27.69,27.20,27.23,28.11,27.67,27.29,28.03,28.08,27.54,27.49,28.31,28.26,27.66,28.15,27.52,27.65,27.66,26.93,26.72,27.10,26.92,26.27,26.27,26.58,26.28,25.90,25.94,25.49,24.99,25.75,25.63,25.00,25.57,25.99,25.77,25.75,26.46,26.42,26.50,26.70,27.20,27.17,28.15,27.81,28.13,27.58,27.17,27.37,27.52,26.86,26.44,27.07,27.01,26.03,26.11,26.93,26.72,26.94,26.49,25.79,25.69,25.99,25.93,25.46,25.50,25.73,25.23,24.80,23.33,24.79,24.99,24.63,24.11,25.17,25.31,24.99,25.05,25.95,25.95,26.53,26.73,26.96,26.95,27.00,26.94,25.85,26.23,26.98,26.14,25.80,26.35,26.73,25.91,25.94,26.52,26.81,26.07,26.44,25.49,26.11,25.57,25.29,25.53,24.37,23.77,23.11,24.23,23.20,24.54,24.61,23.57,24.33,25.28,24.75,24.16,25.32,25.56,25.12,25.50,26.13,26.28,26.57,27.39,27.85,27.76,26.99,26.93,27.15,27.07,26.23,26.23,26.44,25.96,25.62,25.82,26.01,25.60,25.27,25.60,25.71,24.85,25.08,25.07,24.39,24.24,23.06,22.91,23.28,24.02,24.88,25.04,24.17,24.54,25.47,25.38,25.24,26.30,26.43,26.41,26.94,26.71,26.08,26.65,26.14,26.85,27.37,27.32,27.97,27.71,27.90,27.41,26.99,27.43,27.59,26.57,26.72,27.47,27.21,26.34,26.92,27.52,26.90,27.39,26.48,26.32,25.97,26.04,26.66,26.02,25.85,26.36,26.31,25.64,26.13,26.75,26.10,26.21,26.64,26.97,26.44,26.46,26.67,25.44,26.00,24.32,25.31,24.37,24.82,26.11,25.84,25.32,25.88,25.96,26.69,26.68,27.19,26.12,27.02,26.44,26.87,27.43,27.27,27.91,28.29,28.17,28.54,28.10,27.68,28.42,28.21,27.52,27.53,28.26,27.89,27.28,27.74,27.97,27.44,27.27,27.84,28.14,27.38,27.65,28.23,27.96,28.32,27.52,27.44,26.92,27.15,27.60,27.36,26.75,27.19,27.32,26.73,26.57,27.33,27.13,26.33,26.61,27.55,26.96,26.58,27.37,27.90,27.39,27.87,28.51,28.53,28.22,28.47,28.68,28.41,28.07,28.33,28.49,27.87,27.83,28.34,28.25,27.79,28.00,28.73,28.23,28.30,28.38,27.48,27.84,27.61,27.63,27.66,27.41,27.23,27.87,27.79,27.19,27.71,28.05,27.43,26.51,27.68,28.32,28.29,28.40,27.62,27.67,28.34,28.28,28.26,28.31,28.34,28.58,28.83,28.65,28.75,28.96,28.61,28.41,28.53,28.68,28.09,28.32,28.64,28.52,27.79,28.31,28.24,28.81,28.82,28.27,28.04,28.09,27.97,27.40,27.65,27.69,27.66,27.30,27.21,27.42,26.20,26.23,26.61,27.08,27.07,27.44,27.69,27.43,28.13,28.25,28.52,27.92,28.30,28.01,28.30,28.12,27.65,27.72,27.48,26.01,27.32,27.62,26.89,26.76,27.71,27.61,27.09,27.38,28.03,27.88,27.53,27.78,28.29,27.58,27.81,28.26,28.36,27.56,27.96,28.82,28.67,29.10,28.63,28.65,27.58,28.09,28.09,27.48,27.71,27.29,27.53,27.34,26.66,26.31,25.46,25.55,26.16,26.80,26.70,27.23,27.07,27.21,27.53,27.32,27.60,27.57,27.85,27.49,27.69,28.21,28.45,28.39,29.01,28.77,27.96,28.29,28.44,27.70,27.07,27.94,28.04,27.21,27.26,27.71,27.39,26.72,27.28,27.31,26.85,26.43,26.06,25.61,26.17,26.30,26.24,26.39,26.94,27.22,26.88,26.80,27.44,27.24,26.96,27.32,27.69,27.64,27.59,27.99,28.31,28.54,28.29,28.48,27.76,27.39,27.22,27.82,27.21,26.43,27.16,27.16,26.62,26.45,26.84,26.32,26.19,25.78,26.26,25.75,25.10,25.48,25.78,25.50,25.73,26.06,26.27,27.42,26.49,27.73,27.50,26.20,27.28,26.84,27.12,26.54,25.84,26.57,26.38,25.78,25.47,26.18,25.49,25.05,25.42,25.13,24.85,24.69,25.05,24.36,24.71,24.02,24.77,24.71,24.45,24.51,24.91,24.46,24.74,25.31,25.82,26.05,25.27,26.03,26.74,25.90,26.59,25.27,26.04,25.85,25.35,24.82,25.29,24.83,24.76,24.51,24.52,24.33,24.03,24.38,24.13,23.35,23.01,24.08,23.63,23.03,23.66,24.19,23.51,23.24,23.86,23.83,23.39,24.32,24.20,23.70,24.17,24.83,24.27,24.68,24.36,24.83,24.39,24.51,24.27,24.12,24.40,23.97,24.25,24.09,23.39,23.77,24.01,23.89,22.81,23.45,23.70,22.53,22.12,22.51,21.92,21.22,21.13,20.80,19.65,19.34,18.79,19.76,19.40,19.95,20.39,21.59,21.75,21.00,21.87,22.59,22.02,22.24,22.96,23.63,22.47,23.04,23.58,23.04,22.50,23.02,23.34,23.30,23.35,23.03,22.11,22.24,22.26,21.67,20.71,21.57,21.12,19.90,19.62,20.04,19.25,17.77,18.69,19.32,17.22,16.96,17.67,16.01,14.83,16.03,15.14,17.88,17.19,19.11,20.06,19.20,21.33,21.27,20.18,20.48,22.16,20.90,20.18,21.72,21.84,20.99,20.85,20.92,20.24,19.61,19.69,20.27,18.56,18.30,19.33,19.82,19.39,18.72,18.84,17.71,17.68,17.76,15.83,16.27,17.27,16.70,15.36,17.02,17.53,15.98,17.71,16.35,17.64,17.26,17.00,18.91,18.13,19.27,19.24,19.74,20.95,20.47,21.45,21.42,21.63,21.37,20.82,21.65,21.77,20.97,21.08,21.91,21.84,21.78,22.32,21.66,21.89,20.52,20.61,20.65,19.67,18.88,19.11,19.77,18.34,18.75,20.00,20.10,19.89,19.89,21.64,21.07,22.76,22.67,22.32,23.11,22.79,22.20,20.85,21.73,21.30,21.33,21.77,21.59,21.07,21.59,21.65,20.94,21.26,22.11,21.95,21.87,22.28,21.98,22.10,21.52,20.60,20.45,20.74,20.22,19.09,20.27,19.90,17.91,18.68,19.47,17.48,17.63,16.45,16.31,17.68,19.37,19.40,19.65,18.51,19.73,20.36,19.45,19.46,20.80,20.99,19.99,20.49,21.56,21.64,21.26,22.24,22.10,22.01,22.77,23.25,22.83,23.77,22.95,23.78,22.86,22.34,23.18,23.16,22.27,22.16,22.98,22.24,21.13,21.82,22.46,21.04,20.16,21.66,21.61,20.25,20.67,21.52,20.45,19.94,20.73,21.07,19.18,19.37,21.34,20.33,19.53,20.59,21.85,20.84,20.43,21.86,22.85,22.11,24.02,23.74,15.65,16.21,15.98,14.92,17.66,17.93,18.50,17.01,15.29,17.38,17.08,15.32,15.47,16.62,15.71,14.49,14.19,16.02,14.77,17.04,17.30,18.68,19.70,18.35,18.24,20.38,21.32,19.80,20.08,20.33,18.71,20.18,18.77,20.56,20.72,21.50,20.30,21.46,21.15,22.03,22.63,23.03,22.02,21.81,22.72,24.13,23.47,24.96,25.08,23.59,24.00,22.47,23.34,22.01,22.75,22.85,21.96,22.88,22.47,21.78,22.57,22.95,23.55,24.15,24.49,23.29,23.19,22.72,23.44,21.63,22.95,21.94,21.14,20.80,19.65,18.40,17.86,16.24,15.29,13.66,12.37,9.51,8.93,7.36,5.76,6.60,5.80,3.09,1.83,0.77,2.01,3.36,4.97,6.31,8.08,6.39,10.26,9.66,10.49,10.12,7.73,9.90,10.46,8.60,10.42,9.09,7.71,9.42,9.41,7.11,7.25,9.40,9.00,6.76,8.71,11.28,10.08,9.79,12.85,13.32,12.74,13.91,16.15,15.40,15.56,16.95,17.69,17.47,17.77,19.42,19.32,19.01,19.68,20.98,20.88,20.76,21.31,21.49,21.84,19.37,19.54,19.44,18.02,18.27,17.45,19.32,19.57,20.58,19.71,21.36,21.52,21.07,22.13,22.11,22.33,22.58,23.17,23.00,23.78,23.11,22.18,23.37,22.16,23.30,23.21,24.40,24.86,24.09,23.17,23.58,22.47,23.52,23.90,24.28,23.38,24.34,24.63,24.25,24.37,23.68,24.24,24.91,23.75,23.14,24.09,24.30,23.25,23.37,24.24,23.66,23.48,23.56,23.05,23.15,22.90,22.68,21.24,23.01,20.53,21.70,20.13,20.06,20.37,21.72,21.23,20.86,22.68,22.75,22.18,22.25,23.73,24.16,24.52,23.75,23.45,24.16,23.92,23.16,23.48,21.92,22.49,21.68,22.14,23.10,22.81,22.48,22.08,21.63,21.53,20.62,20.96,20.22,19.04,18.14,18.15,17.88,17.34,18.12,19.40,19.33,20.38,21.00,21.92,23.07,23.54,23.98,23.33,23.28,22.16,22.66,20.71,20.31,19.23,18.62,17.42,17.20,17.05,15.44,17.59,17.31,15.63,17.69,16.87,18.65,19.25,18.47,19.80,20.17,20.25,21.72,20.49,22.47,21.06,23.28,21.54,22.46,21.18,22.07,21.88,21.79,20.60,21.26,18.19,20.88,18.30,19.47,19.38,17.74,18.56,17.23,18.94,17.55,18.60,19.94,19.79,18.89,20.11,18.52,19.89,19.87,18.26,17.47,16.27,17.46,14.85,15.40,13.18,14.78,13.52,13.58,15.11,13.94,14.13,11.43,12.23,11.45,11.09,12.86,11.68,14.03,14.37,16.37,17.30,18.67,17.94,19.85,19.44,21.37,22.08,21.88,22.63,22.54,23.18,22.64,22.03,23.21,21.65,23.09,21.77,22.65,21.94],[29.58,29.46,28.93,29.00,29.30,29.74,29.95,30.01,30.24,30.05,30.04,30.32,30.24,30.22,30.44,30.57,30.41,30.19,30.21,30.39,30.11,29.83,30.00,30.09,29.51,29.53,29.84,29.57,29.28,29.41,29.70,29.36,29.03,29.41,29.51,29.72,29.92,29.78,30.08,30.05,30.08,30.37,30.17,30.60,30.48,30.47,30.41,30.57,30.81,30.68,30.76,30.82,30.82,30.67,30.56,30.24,30.40,30.15,30.32,30.10,30.34,30.09,30.43,30.30,30.09,29.92,30.10,29.94,29.60,29.93,30.14,30.32,30.33,30.43,30.30,30.52,30.10,30.60,30.55,30.67,30.57,30.80,30.70,30.73,30.91,30.87,31.05,30.88,30.77,30.89,30.94,30.82,30.84,30.99,30.94,31.00,31.03,31.01,30.99,30.93,30.92,30.82,30.82,30.89,30.79,30.68,30.82,30.86,30.71,30.55,30.62,30.46,30.56,30.20,30.52,30.25,30.62,30.33,30.65,30.67,30.38,30.63,30.70,30.46,30.80,30.78,30.42,30.59,30.79,30.69,30.53,30.80,30.82,30.68,30.70,30.89,30.90,30.88,30.96,30.98,30.95,30.97,30.91,30.86,30.80,30.60,30.73,30.37,30.58,30.34,30.43,29.97,30.32,30.18,30.08,29.93,30.07,29.79,29.58,29.50,29.55,29.07,28.94,29.08,28.63,29.06,29.33,29.09,28.97,29.30,29.67,29.36,29.79,29.99,29.94,30.07,29.75,29.71,29.06,29.29,29.06,28.39,29.06,29.20,28.70,29.52,29.76,28.69,29.60,29.55,29.96,30.19,30.36,30.37,30.21,30.14,29.90,29.98,29.36,29.80,29.81,29.87,29.94,29.86,29.44,29.36,28.89,28.82,28.50,28.23,28.87,29.41,29.55,29.27,29.41,29.22,29.21,29.56,29.38,29.63,29.50,29.02,29.16,29.24,29.02,28.52,28.82,28.68,28.21,27.82,28.19,28.24,27.88,27.81,27.73,27.53,27.79,27.42,28.13,27.90,28.39,28.98,28.95,29.37,29.21,29.30,28.18,28.53,28.98,28.82,28.54,28.84,29.00,28.68,28.67,29.39,29.46,29.73,29.60,29.75,29.69,29.33,29.32,28.54,28.63,28.93,29.06,28.38,28.56,28.24,28.26,28.29,28.47,27.91,28.46,28.84,28.74,28.55,29.02,28.31,27.75,27.63,27.16,27.07,28.09,27.58,26.82,27.82,27.66,27.18,26.83,27.91,28.00,28.24,27.81,28.06,27.98,27.63,27.96,27.35,28.23,28.18,27.28,27.66,27.61,27.72,27.46,27.32,27.48,27.26,27.48,27.25,27.29,27.14,27.51,27.57,27.48,27.59,28.07,28.19,27.81,27.59,27.77,27.68,27.94,27.47,28.03,28.11,28.08,28.39,28.69,27.85,28.34,27.84,28.31,28.00,27.90,27.59,27.69,27.70,27.87,28.09,28.26,28.81,28.89,29.34,29.62,29.61,29.79,29.91,29.35,29.44,30.03,29.67,29.38,29.87,29.95,29.35,29.22,29.72,29.86,30.03,30.04,30.13,30.04,30.17,29.87,29.97,29.98,29.91,29.86,29.51,29.60,29.33,29.07,28.54,28.69,28.31,28.46,28.10,28.89,29.26,29.03,28.97,29.51,29.55,29.00,29.29,29.67,29.69,29.73,30.08,29.72,29.96,29.91,29.96,29.90,29.63,29.62,29.12,29.23,29.36,29.42,29.03,29.24,29.13,28.92,28.74,29.15,29.31,29.45,29.67,29.49,29.39,28.85,28.94,28.59,28.24,28.62,28.38,28.04,28.21,28.19,27.83,27.44,27.81,27.43,26.73,26.39,26.15,26.45,25.86,26.44,25.85,25.39,24.88,24.82,25.66,25.44,25.56,26.65,26.15,26.81,27.08,26.90,26.88,27.77,27.60,27.62,28.36,28.41,27.98,28.26,27.21,27.75,28.05,27.56,27.23,27.96,27.98,27.10,27.62,28.06,27.92,27.32,27.83,28.25,27.95,28.10,27.18,26.74,25.98,25.61,24.84,25.31,25.17,26.62,26.61,27.71,27.35,27.76,27.06,28.07,28.45,27.81,27.85,28.70,28.48,28.02,28.67,28.84,28.20,28.16,28.83,28.70,28.16,28.42,27.96,27.90,27.96,27.37,27.16,27.43,27.31,26.70,26.61,26.87,26.47,26.07,26.09,25.62,25.16,26.11,26.10,25.46,26.23,26.70,26.40,26.44,27.11,27.06,26.72,27.14,27.73,27.62,28.51,28.45,28.70,28.22,27.81,27.92,28.08,27.42,26.93,27.54,27.46,26.46,26.55,27.22,26.92,27.10,26.71,26.19,26.00,26.18,25.89,25.64,25.34,25.74,25.36,24.85,23.60,24.87,25.24,24.80,24.60,25.57,25.61,25.32,25.70,26.44,26.29,26.85,27.12,27.42,27.33,27.55,27.34,26.25,26.62,27.24,26.43,26.06,26.46,26.89,26.03,26.09,26.69,26.84,25.98,26.48,25.58,26.11,25.37,25.31,25.53,23.89,23.36,22.70,24.11,23.17,24.60,24.65,23.37,24.49,25.42,24.88,24.33,25.65,25.74,25.32,25.85,26.57,26.60,26.63,27.58,27.89,27.88,27.16,27.19,27.28,27.20,26.52,26.33,26.53,26.08,25.77,25.89,26.11,25.75,25.43,25.77,25.81,24.89,24.85,25.12,24.25,23.87,23.01,22.42,23.15,23.89,24.80,25.20,24.38,24.85,25.63,25.66,25.19,26.41,26.61,26.70,27.24,27.08,26.18,26.79,26.38,27.03,27.46,27.52,28.09,27.93,27.98,27.50,27.12,27.62,27.72,26.71,26.98,27.58,27.17,26.56,27.08,27.54,27.01,27.53,26.66,26.59,26.10,26.23,26.75,26.24,25.99,26.41,26.47,26.04,26.26,26.87,26.30,26.25,26.85,27.07,26.46,26.54,26.95,25.49,26.19,24.23,25.28,24.49,25.00,26.28,26.15,25.64,26.10,26.27,27.25,27.39,27.69,26.37,26.95,26.54,27.15,27.53,27.52,28.12,28.51,28.47,28.81,28.17,27.91,28.71,28.35,27.69,27.78,28.46,28.00,27.40,27.91,28.13,27.54,27.40,28.01,28.17,27.38,27.72,28.20,27.96,28.26,27.59,27.35,26.90,27.21,27.65,27.42,26.94,27.26,27.27,26.97,26.86,27.39,27.32,26.58,26.98,27.61,27.21,26.91,27.59,28.08,27.75,28.19,28.67,28.72,28.43,28.70,28.99,28.52,28.25,28.59,28.63,28.04,28.05,28.56,28.36,27.86,28.18,28.66,28.28,28.28,28.49,27.57,27.95,27.57,27.82,27.77,27.41,27.48,28.03,27.88,27.33,27.87,28.18,27.65,26.45,27.90,28.35,28.55,28.56,27.89,27.99,28.61,28.49,28.58,28.70,28.51,28.82,29.08,28.70,28.94,29.20,28.85,28.52,28.72,28.92,28.27,28.47,28.81,28.63,27.88,28.48,28.37,28.90,28.84,28.41,28.19,28.22,28.27,27.45,27.64,27.75,27.63,27.26,27.14,27.27,26.18,26.14,26.54,26.96,26.95,27.40,27.60,27.23,28.16,28.42,28.56,28.01,28.43,28.29,28.41,28.22,27.79,27.84,27.75,25.97,27.45,27.95,27.14,26.82,27.79,27.99,27.22,27.39,28.27,28.08,27.54,27.61,28.38,27.79,27.85,28.25,28.40,27.67,28.08,28.79,28.74,29.03,28.41,28.78,27.82,28.23,28.18,27.67,27.74,27.19,27.45,27.28,26.77,26.43,25.62,25.54,25.87,26.66,26.58,27.26,26.82,27.00,27.36,27.14,27.56,27.20,27.87,27.49,27.65,28.25,28.50,28.39,28.92,28.86,28.01,28.36,28.38,27.88,27.13,28.04,28.20,27.40,27.35,27.80,27.67,26.86,27.33,27.35,26.96,26.37,26.19,25.60,25.85,26.22,26.40,26.45,26.85,27.09,26.76,26.54,27.47,27.16,26.70,27.14,27.49,27.56,27.20,27.77,28.10,28.53,28.15,28.36,27.82,27.34,27.08,27.63,27.24,26.20,27.14,27.26,26.67,26.55,26.98,26.72,26.61,26.13,26.37,25.91,25.42,25.85,25.87,25.81,25.93,26.13,26.26,27.25,26.44,27.42,27.10,26.29,26.92,26.45,26.81,26.22,25.73,26.36,26.12,25.98,25.50,26.38,25.61,25.44,25.72,25.55,25.24,25.32,25.53,24.80,25.13,24.36,25.44,25.14,25.16,25.00,25.19,25.09,24.96,25.84,26.05,26.21,25.38,26.31,26.46,25.96,26.35,25.29,25.94,25.80,25.70,25.08,25.33,25.10,25.42,24.76,24.85,24.93,24.40,24.92,24.79,23.53,23.26,24.54,23.68,23.34,24.31,24.70,23.73,23.81,24.69,24.52,24.46,24.73,24.81,24.68,24.99,25.27,24.93,25.26,24.90,25.24,25.03,25.34,25.26,25.18,25.36,24.70,25.00,24.80,24.20,24.46,24.45,24.71,23.65,23.94,24.22,23.01,22.40,22.60,21.94,21.06,19.97,20.44,18.98,17.51,16.69,19.46,20.21,19.50,20.16,22.13,21.96,21.15,22.54,23.56,22.31,22.79,23.81,24.33,23.10,24.05,24.72,24.25,23.29,23.94,24.06,23.90,24.43,24.18,23.21,23.20,23.35,22.65,22.11,22.07,22.25,20.96,20.47,20.51,19.70,18.48,18.33,18.57,17.28,17.29,15.90,14.89,14.65,15.23,15.41,16.79,16.36,18.09,20.32,18.56,21.51,21.57,20.43,20.26,22.66,21.68,20.55,22.49,22.88,21.97,21.91,22.16,21.49,20.32,20.99,21.07,19.43,18.89,20.61,20.81,20.35,20.41,20.04,18.58,18.99,19.77,18.03,17.28,17.98,18.20,15.82,16.59,17.77,16.41,17.76,17.05,17.89,17.18,15.68,19.44,17.60,18.54,19.62,19.87,21.29,21.45,22.60,22.61,22.59,22.46,21.93,22.66,22.73,22.23,22.30,22.84,22.68,22.62,23.42,22.84,23.40,21.94,21.67,21.90,21.45,20.64,20.82,20.98,18.67,18.84,20.81,20.74,20.80,21.03,22.67,22.26,23.49,23.57,23.47,24.09,23.81,23.42,22.24,23.01,22.60,22.33,22.77,22.59,22.23,22.58,23.03,22.26,22.54,22.97,23.02,23.06,23.49,23.28,23.20,22.87,22.41,21.92,22.28,21.61,20.37,21.50,21.39,18.18,19.58,20.94,19.35,19.14,16.59,16.90,19.21,20.63,20.80,21.53,20.11,21.30,21.98,20.77,20.86,22.27,22.49,21.25,22.06,22.85,22.90,22.47,23.53,23.34,23.09,23.86,24.43,23.97,24.51,24.14,25.02,24.20,23.36,24.29,24.37,23.57,23.50,24.13,23.67,22.42,23.06,23.81,22.40,21.56,23.10,23.01,21.80,22.21,22.96,21.86,21.52,22.14,22.70,20.88,21.09,22.76,21.94,21.06,22.40,23.40,22.89,22.05,23.59,24.33,23.00,25.23,24.27,16.72,16.61,17.39,16.08,18.38,19.08,19.47,17.56,15.93,17.41,17.44,15.22,15.75,16.49,15.77,13.98,14.07,16.02,14.99,16.64,16.90,18.25,19.43,18.34,18.41,19.94,20.51,19.36,19.81,20.73,19.37,20.61,19.78,21.14,21.47,21.90,20.67,21.47,21.33,22.61,22.55,23.57,22.60,21.78,23.06,24.39,23.26,25.25,25.62,23.54,24.32,22.30,23.71,21.65,22.85,22.63,22.01,23.28,22.94,21.44,22.95,22.91,23.75,24.20,24.92,23.51,23.34,23.12,24.05,22.06,23.18,22.62,21.41,20.87,19.91,18.93,18.57,16.81,16.68,14.52,13.84,10.42,10.61,8.62,6.63,7.23,6.71,3.75,3.28,1.83,0.78,2.16,2.97,4.25,5.96,4.41,7.59,7.94,9.13,8.26,7.18,9.02,9.74,10.02,10.30,9.29,8.35,9.30,9.88,6.23,6.56,10.94,8.18,6.57,8.55,11.37,10.89,9.20,12.77,13.85,12.29,13.84,15.82,15.23,16.02,17.38,17.50,17.89,17.78,18.50,18.91,18.87,19.15,19.95,20.03,20.36,21.12,21.34,21.56,19.88,19.66,19.65,18.60,18.88,18.61,20.28,20.04,21.15,20.19,21.05,21.08,20.75,21.89,21.73,22.47,22.23,23.31,22.96,23.56,23.10,22.28,23.30,22.71,23.56,23.77,24.53,24.79,24.19,23.39,23.27,23.31,23.36,24.26,24.14,23.85,24.55,24.58,24.12,24.54,23.71,24.19,24.60,23.71,22.29,23.82,24.33,22.58,23.24,23.96,23.59,23.27,23.57,23.11,22.98,22.92,22.53,20.48,21.90,19.90,21.10,20.48,20.35,20.69,21.73,20.79,20.97,22.71,22.32,22.43,22.66,23.61,24.15,24.55,23.63,23.42,23.82,23.78,22.76,23.45,21.90,22.46,21.68,22.10,22.73,22.59,22.31,22.15,21.60,21.28,20.67,21.15,19.84,18.89,17.76,18.27,17.19,17.27,17.70,18.81,18.96,20.08,21.28,21.70,22.44,23.08,24.29,23.35,23.06,21.45,21.69,20.53,20.68,19.00,18.35,15.44,16.10,16.43,15.19,17.87,18.04,15.43,17.70,16.24,18.49,18.91,18.09,19.70,20.38,20.34,21.83,20.73,22.23,20.44,22.66,21.23,22.33,20.99,21.93,21.47,21.22,20.27,20.75,18.43,20.43,18.97,19.94,20.17,19.20,20.07,18.94,20.00,19.19,19.61,20.80,20.76,19.82,20.78,19.78,20.85,20.80,19.56,18.19,17.27,19.13,16.02,16.77,14.16,16.32,14.62,14.48,16.25,15.22,15.35,13.13,13.62,12.17,11.45,13.97,12.80,15.19,15.26,18.02,17.84,19.14,18.29,20.09,19.96,21.14,21.86,21.45,22.57,22.46,23.15,22.31,21.56,22.88,21.54,22.87,21.86,22.86,22.59],[29.90,29.84,29.40,29.44,29.77,30.09,30.24,30.29,30.46,30.30,30.28,30.53,30.45,30.41,30.56,30.72,30.60,30.37,30.42,30.57,30.29,30.10,30.21,30.28,29.83,29.85,30.07,29.94,29.63,29.83,30.03,29.74,29.56,29.83,29.93,30.08,30.22,30.09,30.31,30.29,30.29,30.53,30.37,30.70,30.57,30.59,30.61,30.67,30.90,30.76,30.86,30.86,30.87,30.76,30.67,30.42,30.52,30.35,30.49,30.33,30.50,30.30,30.54,30.46,30.35,30.19,30.32,30.22,29.94,30.21,30.41,30.51,30.50,30.56,30.44,30.63,30.31,30.72,30.66,30.78,30.68,30.87,30.80,30.81,30.95,30.96,31.08,30.92,30.87,30.96,31.00,30.89,30.89,31.01,30.94,31.00,31.03,31.01,31.00,30.94,30.96,30.85,30.86,30.94,30.87,30.77,30.86,30.94,30.78,30.71,30.69,30.55,30.68,30.38,30.67,30.45,30.71,30.53,30.71,30.77,30.63,30.76,30.79,30.62,30.87,30.84,30.60,30.73,30.88,30.82,30.70,30.86,30.89,30.78,30.81,30.93,30.93,30.92,30.97,31.02,30.97,31.01,30.95,30.92,30.85,30.71,30.79,30.52,30.71,30.51,30.59,30.27,30.57,30.47,30.39,30.25,30.31,30.15,30.00,29.88,29.91,29.63,29.59,29.50,29.28,29.50,29.64,29.62,29.47,29.69,29.97,29.81,29.99,30.19,30.16,30.22,30.10,29.99,29.52,29.76,29.52,29.02,29.43,29.55,29.28,29.83,30.01,29.19,29.92,29.87,30.22,30.38,30.47,30.46,30.40,30.34,30.18,30.24,29.81,30.09,30.09,30.17,30.17,30.17,29.80,29.77,29.35,29.29,29.07,28.80,29.33,29.82,29.90,29.66,29.87,29.69,29.60,29.98,29.80,30.04,29.94,29.42,29.64,29.73,29.43,29.04,29.29,29.20,28.79,28.64,28.83,28.83,28.44,28.46,28.31,28.13,28.46,28.05,28.79,28.54,28.99,29.42,29.36,29.77,29.63,29.66,28.82,29.03,29.47,29.31,28.96,29.35,29.46,29.14,29.14,29.81,29.90,30.11,29.97,30.07,30.10,29.82,29.69,29.05,29.25,29.43,29.56,28.99,28.99,28.95,28.87,28.81,28.97,28.56,29.10,29.35,29.30,29.07,29.55,28.96,28.52,28.38,27.96,28.26,28.78,28.21,27.93,28.68,28.55,28.08,28.14,28.69,28.77,28.89,28.66,28.74,28.66,28.32,28.62,28.07,28.81,28.77,27.87,28.27,28.15,28.20,28.04,27.90,28.03,27.85,28.02,27.75,27.81,27.73,28.21,28.14,28.07,28.34,28.75,28.79,28.67,28.37,28.43,28.29,28.57,28.10,28.70,28.81,28.78,28.95,29.21,28.44,28.80,28.38,28.81,28.53,28.46,28.16,28.22,28.33,28.36,28.81,28.78,29.29,29.31,29.71,30.01,29.98,30.09,30.16,29.76,29.79,30.30,29.95,29.76,30.16,30.21,29.74,29.68,30.05,30.16,30.22,30.30,30.36,30.29,30.42,30.24,30.24,30.27,30.28,30.26,29.88,29.99,29.70,29.49,29.14,29.24,28.83,29.05,28.75,29.23,29.65,29.63,29.53,29.95,29.95,29.55,29.78,30.12,30.02,30.03,30.31,30.07,30.28,30.26,30.23,30.19,30.11,29.97,29.69,29.76,29.91,29.92,29.42,29.79,29.76,29.51,29.47,29.73,29.77,29.83,29.96,29.86,29.72,29.23,29.42,29.15,28.99,29.33,29.09,28.71,28.92,28.90,28.52,28.32,28.74,28.12,27.55,27.18,27.26,27.43,26.94,27.50,26.89,26.41,25.90,25.57,26.43,26.29,26.45,27.52,27.10,27.85,28.00,27.76,27.79,28.49,28.43,28.43,29.05,28.92,28.76,28.94,28.13,28.54,28.76,28.34,28.08,28.71,28.72,28.09,28.36,28.79,28.69,28.18,28.60,28.95,28.76,28.81,28.30,27.57,27.20,26.72,25.96,26.55,26.67,27.69,27.61,28.60,28.04,28.28,27.73,28.71,28.81,28.57,28.37,29.12,29.05,28.74,29.18,29.33,28.86,28.73,29.33,29.33,28.82,29.12,28.68,28.69,28.66,28.22,27.81,28.22,28.05,27.43,27.25,27.62,27.26,26.86,26.82,26.37,26.09,26.94,26.78,26.16,27.16,27.29,26.93,27.08,27.74,27.57,27.45,27.95,28.30,28.22,29.10,28.94,29.17,28.82,28.42,28.44,28.58,28.01,27.55,28.00,28.15,27.06,27.24,27.92,27.69,27.75,27.46,26.88,26.66,27.03,26.70,26.47,26.31,26.53,26.02,25.64,24.59,25.50,26.01,25.63,25.50,26.29,26.27,26.37,26.58,26.99,26.85,27.59,27.71,27.94,27.79,28.12,27.97,26.84,27.27,27.91,27.20,26.72,27.27,27.66,26.86,26.84,27.38,27.57,26.84,27.19,26.30,26.71,26.03,25.96,25.90,24.62,24.22,23.54,24.83,23.90,25.51,25.29,24.08,25.38,26.03,25.56,25.28,26.21,26.35,26.05,26.64,27.04,27.19,27.26,28.11,28.57,28.51,27.72,27.78,27.98,27.82,27.05,27.14,27.31,26.79,26.35,26.67,26.81,26.32,26.24,26.49,26.36,25.72,25.73,25.94,25.07,24.79,24.00,23.43,24.07,24.83,25.75,26.06,25.30,25.56,26.37,26.55,26.19,26.98,27.36,27.37,28.11,27.91,27.06,27.67,27.27,27.67,28.28,28.12,28.69,28.60,28.70,28.26,27.90,28.40,28.48,27.50,27.78,28.33,27.86,27.32,27.88,28.24,27.74,28.09,27.40,27.32,27.01,27.06,27.42,27.07,26.82,27.25,27.19,26.73,27.10,27.63,27.02,27.10,27.77,27.95,27.34,27.32,27.68,26.35,27.16,25.52,26.26,25.53,26.07,27.47,26.98,26.90,27.05,27.10,27.94,27.90,28.22,27.48,28.08,27.49,27.90,28.23,28.30,28.91,29.19,29.12,29.40,28.85,28.73,29.28,29.11,28.47,28.65,29.16,28.85,28.31,28.70,28.85,28.47,28.38,28.77,28.87,28.29,28.56,28.96,28.69,28.85,28.22,28.06,27.77,28.04,28.36,28.05,27.80,28.14,28.10,27.74,27.75,28.30,28.10,27.38,27.86,28.61,27.87,27.75,28.50,28.87,28.49,28.85,29.26,29.27,29.11,29.35,29.54,29.31,29.06,29.31,29.33,28.86,28.85,29.21,29.07,28.67,28.89,29.46,28.92,28.91,29.09,28.40,28.69,28.37,28.61,28.59,28.27,28.25,28.85,28.70,28.03,28.67,29.01,28.48,27.60,28.66,29.13,29.19,29.16,28.39,28.55,28.99,29.02,28.98,29.16,29.19,29.37,29.53,29.37,29.49,29.66,29.53,29.29,29.42,29.52,29.10,29.22,29.49,29.34,28.81,29.24,29.11,29.57,29.50,29.18,28.96,28.92,28.97,28.37,28.42,28.51,28.53,28.11,27.93,27.97,26.90,26.81,27.03,27.58,27.62,27.93,28.35,28.24,28.84,29.03,29.16,28.56,28.99,28.76,28.89,28.70,28.40,28.39,28.23,27.17,27.97,28.49,27.90,27.55,28.46,28.71,28.15,28.12,28.91,28.84,28.36,28.49,29.12,28.60,28.72,29.16,29.25,28.63,28.97,29.61,29.47,29.63,29.34,29.50,28.61,28.85,28.96,28.43,28.46,27.93,28.08,27.97,27.38,27.04,26.26,26.11,26.59,27.27,27.26,27.98,27.54,27.75,28.18,28.12,28.30,28.19,28.71,28.40,28.56,29.08,29.31,29.20,29.56,29.48,28.90,29.06,29.11,28.70,27.96,28.60,28.82,28.18,27.93,28.45,28.28,27.43,27.78,28.21,27.55,26.97,26.90,26.36,26.67,26.89,26.82,27.13,27.38,27.85,27.47,27.30,28.05,28.07,27.65,27.95,28.42,28.45,28.18,28.60,29.03,29.28,28.92,29.08,28.61,28.21,27.95,28.71,27.99,27.16,27.63,27.64,27.29,27.12,27.42,27.06,26.89,26.47,26.89,26.45,26.04,26.43,26.52,26.51,26.58,26.81,27.10,27.84,27.15,28.15,27.82,27.11,27.82,27.48,27.66,27.09,26.76,27.05,26.88,26.67,26.49,26.91,26.23,26.13,26.28,25.90,25.47,25.59,25.95,25.34,25.68,25.08,25.88,25.91,25.76,25.81,26.05,25.98,25.75,26.28,26.76,26.80,26.48,27.02,27.46,26.87,27.38,26.45,27.11,26.74,26.53,26.23,26.28,25.95,26.14,25.89,25.60,25.64,25.31,25.45,25.21,23.74,23.56,24.90,24.38,23.97,24.90,25.49,24.70,24.74,25.49,25.58,25.26,25.53,25.70,25.35,25.52,26.13,25.84,25.83,25.71,25.95,25.87,26.17,25.84,26.02,26.04,25.88,26.03,25.83,25.51,25.62,25.52,25.45,24.88,24.87,24.90,24.22,23.70,23.30,22.50,22.60,21.49,20.92,19.50,18.94,18.14,20.26,19.62,20.15,20.52,23.08,22.42,22.41,23.70,24.26,23.78,24.03,24.69,25.34,24.37,24.84,25.35,25.36,24.58,24.89,25.29,24.86,25.17,25.13,24.42,24.54,24.68,24.15,23.40,23.59,23.59,22.49,21.77,22.19,21.76,20.28,20.45,18.86,18.00,18.34,15.24,14.04,15.41,15.68,16.77,18.50,17.38,18.96,21.44,20.71,23.57,22.69,22.25,21.89,24.17,23.50,22.27,23.73,24.11,23.32,22.95,23.06,22.64,22.05,21.93,22.39,20.98,20.22,21.75,21.65,20.83,20.70,21.27,19.20,19.38,19.99,18.10,16.24,19.32,18.94,17.20,18.13,19.51,18.57,19.09,18.09,19.31,17.95,18.19,20.81,19.58,20.80,21.43,21.63,22.99,22.79,23.45,23.44,23.72,23.65,22.85,23.77,23.98,23.14,23.51,24.32,24.26,24.27,24.80,23.91,24.39,22.85,22.86,23.10,22.34,21.44,22.13,21.82,19.91,20.23,22.11,22.22,21.84,22.20,23.62,23.25,24.74,24.56,24.50,25.28,24.88,24.53,23.12,24.00,23.39,23.23,23.95,23.71,23.08,23.72,24.41,23.35,23.49,24.71,24.37,24.12,24.85,24.47,24.52,24.24,23.23,22.72,23.42,22.86,21.82,22.27,22.41,20.56,20.93,21.51,20.28,19.87,18.03,18.32,19.86,20.90,21.34,22.19,20.49,22.60,22.69,21.47,21.63,23.48,23.46,22.25,23.43,24.06,23.82,23.53,24.82,24.62,24.36,25.37,26.04,25.26,26.29,25.68,26.42,25.52,24.87,25.84,25.63,24.92,24.99,25.61,25.05,23.75,24.59,25.25,23.55,22.86,24.70,24.62,22.73,23.57,24.67,23.39,22.77,23.63,24.13,21.82,22.08,23.91,23.32,21.93,23.19,24.40,23.63,22.91,24.75,25.24,24.15,26.18,25.68,18.16,18.10,17.65,16.29,19.08,19.21,20.31,18.12,15.69,17.54,17.53,15.05,15.53,15.99,15.25,13.46,13.06,15.71,14.99,17.24,18.49,20.05,21.81,20.10,20.08,22.12,22.56,21.89,21.82,22.47,20.67,22.89,21.47,23.47,23.00,23.58,23.17,23.50,23.46,24.34,24.91,25.39,24.60,24.70,24.98,25.97,25.65,26.55,26.85,25.78,26.12,24.76,25.63,24.29,25.21,24.73,24.29,25.11,24.67,23.33,24.65,24.92,25.57,25.93,26.27,25.40,26.19,26.09,25.99,24.65,25.10,24.47,23.89,23.02,22.12,20.55,20.06,18.18,17.08,14.69,14.15,11.29,10.86,9.86,8.99,9.72,8.49,5.91,4.53,3.50,2.01,0.78,2.09,3.13,5.25,4.00,7.46,7.88,9.81,8.33,7.58,10.23,10.31,11.57,11.93,8.61,8.65,10.68,10.64,7.18,9.47,11.32,9.68,7.74,11.53,12.04,10.58,12.09,14.08,14.70,13.74,15.25,17.47,16.65,17.49,18.57,19.13,19.57,19.92,21.02,21.02,21.09,21.77,22.79,22.60,22.78,23.57,23.33,24.11,22.21,21.93,22.17,20.12,20.32,19.62,21.31,21.69,22.78,22.23,23.38,23.76,23.69,24.71,24.63,24.98,24.70,25.67,25.17,26.10,25.37,24.51,25.42,24.45,25.03,25.17,25.99,26.22,25.92,25.13,25.07,24.47,25.30,25.70,25.88,25.05,25.72,26.21,25.86,25.88,25.28,25.66,26.34,25.70,24.67,25.98,26.38,25.24,25.25,26.38,25.92,25.38,25.66,24.71,24.87,24.86,24.29,23.23,24.03,22.60,23.36,22.56,22.41,22.61,23.22,23.19,23.02,24.09,24.14,23.96,23.88,25.15,25.66,25.75,25.07,24.99,25.44,25.28,24.61,24.45,22.94,23.61,22.50,23.03,23.70,23.71,23.44,23.49,23.02,22.70,21.70,21.83,21.28,20.54,18.81,19.37,17.75,17.60,18.12,19.73,20.06,21.78,22.88,23.16,24.26,24.73,25.18,24.75,24.82,23.51,23.76,22.61,22.35,21.10,19.94,17.95,18.38,19.02,17.37,19.63,19.24,17.19,19.49,18.32,20.83,21.34,20.46,21.70,22.31,22.46,23.45,22.23,23.87,22.83,24.76,23.45,24.08,22.90,23.75,23.62,23.57,22.53,23.32,20.21,22.93,20.87,21.74,21.69,20.18,20.94,19.43,20.87,20.15,20.87,22.08,22.03,21.24,21.91,20.71,21.94,21.75,20.44,19.30,17.77,19.54,16.29,16.71,14.66,16.26,15.32,16.06,17.67,16.73,16.76,14.96,15.01,13.63,12.53,13.88,13.45,15.32,15.64,17.87,18.53,20.39,19.56,22.64,21.49,23.85,23.79,24.09,24.73,25.05,25.31,24.54,23.56,25.06,23.57,24.71,23.70,24.26,23.57],[29.81,29.61,29.17,29.15,29.46,29.87,30.04,30.05,30.30,30.17,30.11,30.48,30.40,30.22,30.45,30.61,30.48,30.29,30.28,30.43,30.15,29.96,30.07,30.13,29.66,29.67,29.84,29.66,29.31,29.52,29.70,29.41,29.08,29.42,29.55,29.79,29.97,29.82,30.09,30.08,30.09,30.41,30.15,30.58,30.43,30.49,30.43,30.58,30.82,30.68,30.79,30.80,30.78,30.62,30.55,30.25,30.38,30.17,30.35,30.11,30.40,30.08,30.45,30.31,30.07,29.93,30.06,29.97,29.58,29.91,30.16,30.37,30.39,30.48,30.29,30.53,30.17,30.61,30.51,30.66,30.59,30.80,30.78,30.74,30.90,30.95,31.03,30.87,30.84,30.96,30.99,30.82,30.82,30.95,30.88,30.94,30.98,30.94,30.97,30.85,30.91,30.76,30.80,30.92,30.84,30.69,30.83,30.92,30.72,30.61,30.61,30.45,30.61,30.27,30.59,30.30,30.61,30.37,30.62,30.69,30.46,30.63,30.68,30.47,30.78,30.73,30.47,30.66,30.86,30.76,30.62,30.88,30.87,30.73,30.80,30.93,30.90,30.86,30.95,30.97,30.94,30.96,30.90,30.84,30.80,30.63,30.77,30.38,30.62,30.39,30.51,30.03,30.41,30.31,30.19,30.09,30.16,29.96,29.75,29.62,29.68,29.28,29.18,29.14,28.81,29.16,29.40,29.36,29.17,29.49,29.77,29.66,29.82,30.09,30.00,30.06,29.87,29.79,29.30,29.58,29.22,28.68,29.18,29.25,28.85,29.56,29.78,28.75,29.66,29.59,30.03,30.25,30.38,30.39,30.23,30.26,29.99,30.08,29.48,29.84,29.89,29.99,30.10,30.04,29.43,29.52,29.01,28.99,28.65,28.53,29.02,29.62,29.67,29.47,29.62,29.33,29.29,29.72,29.43,29.83,29.65,29.13,29.33,29.48,29.21,28.74,29.06,28.85,28.46,28.19,28.52,28.46,28.16,28.15,27.97,27.73,27.89,27.77,28.44,28.04,28.48,29.08,29.09,29.51,29.29,29.40,28.24,28.53,29.18,29.04,28.70,29.06,29.20,28.95,28.85,29.60,29.69,29.98,29.76,29.90,29.86,29.53,29.45,28.75,28.85,29.12,29.12,28.51,28.64,28.55,28.58,28.49,28.54,28.17,28.60,29.05,28.97,28.83,29.36,28.72,28.20,27.95,27.45,27.62,28.34,27.86,27.44,28.13,27.93,27.49,27.30,28.06,28.14,28.44,28.26,28.29,28.30,27.97,28.34,27.65,28.34,28.24,27.55,27.90,27.87,27.94,27.76,27.60,27.75,27.63,27.76,27.41,27.61,27.49,27.85,27.82,27.69,27.82,28.35,28.43,28.20,27.93,27.94,27.95,28.15,27.70,28.23,28.39,28.20,28.64,28.86,28.18,28.61,28.08,28.55,28.27,28.15,27.99,27.87,27.89,28.01,28.43,28.46,28.90,29.05,29.46,29.85,29.80,29.90,30.00,29.50,29.53,30.08,29.84,29.59,30.01,30.10,29.62,29.47,29.93,29.97,30.09,30.13,30.18,30.22,30.37,30.07,30.13,30.13,30.08,30.12,29.67,29.81,29.61,29.20,28.72,28.77,28.42,28.59,28.45,29.08,29.40,29.31,29.28,29.89,29.74,29.50,29.65,29.86,29.90,29.96,30.18,29.89,30.11,29.98,30.04,30.07,29.85,29.74,29.37,29.45,29.63,29.62,29.36,29.53,29.47,29.35,29.30,29.56,29.50,29.59,29.71,29.61,29.55,29.04,29.18,29.04,28.84,29.12,29.05,28.61,28.88,28.86,28.40,28.13,28.42,28.12,27.39,27.10,26.59,27.29,26.52,27.12,26.45,26.06,25.68,25.45,26.31,25.94,26.08,27.23,26.84,27.51,27.67,27.40,27.52,28.16,28.24,28.22,28.59,28.66,28.53,28.97,27.83,28.44,28.69,28.17,27.92,28.58,28.53,28.00,28.15,28.53,28.62,27.96,28.28,28.65,28.37,28.58,28.10,27.32,26.95,26.41,25.53,26.07,26.29,27.46,27.27,28.29,27.63,27.69,27.35,28.15,28.52,28.15,28.09,28.84,28.89,28.43,28.90,29.11,28.74,28.54,29.25,29.17,28.67,28.94,28.46,28.49,28.44,28.00,27.53,27.83,27.71,27.25,26.93,27.25,26.85,26.33,26.63,26.00,25.74,26.72,26.48,25.87,26.68,27.01,26.60,26.83,27.50,27.37,27.08,27.62,28.13,27.92,28.69,28.63,29.03,28.55,28.08,28.04,28.30,27.66,27.25,27.59,27.66,26.78,26.85,27.41,27.12,27.27,26.87,26.37,26.52,26.56,26.29,26.25,26.15,26.42,25.89,25.26,24.23,25.32,25.65,25.31,25.18,26.05,26.10,25.83,26.30,26.74,26.48,27.24,27.35,27.55,27.37,27.61,27.37,26.55,26.76,27.34,26.76,26.63,26.71,27.02,26.47,26.53,26.84,26.97,26.53,26.85,25.92,26.52,25.67,25.69,25.78,23.94,23.24,22.56,24.25,23.34,25.01,25.10,23.89,25.23,26.01,25.61,25.09,25.95,26.06,25.61,26.12,26.66,26.64,26.80,27.72,28.06,28.16,27.34,27.24,27.39,27.15,26.75,26.69,26.72,26.47,26.19,26.32,26.55,26.10,25.84,26.28,26.20,25.22,25.01,25.61,24.76,23.85,23.34,22.75,23.41,24.08,25.40,25.88,24.99,25.25,26.04,26.20,25.52,26.59,26.73,26.81,27.31,27.26,26.18,27.04,26.48,27.14,27.78,27.67,28.24,28.05,28.47,27.61,27.32,27.75,27.86,26.95,27.15,27.59,27.51,26.80,27.12,27.65,27.04,27.52,26.76,26.73,26.34,26.64,26.76,26.63,26.41,26.65,26.73,26.31,26.64,27.05,26.75,26.62,27.11,27.24,26.57,26.41,26.93,25.45,26.45,24.69,25.29,24.76,25.38,26.81,26.28,26.15,26.51,26.37,27.27,27.45,27.84,26.95,27.51,26.95,27.15,27.58,27.70,28.22,28.67,28.49,28.97,28.33,28.08,28.78,28.52,27.78,27.98,28.71,28.38,27.68,28.25,28.38,27.63,27.65,28.14,28.29,27.52,27.72,28.31,27.83,28.10,27.52,27.36,27.01,27.30,27.62,27.49,27.19,27.50,27.43,27.05,27.07,27.77,27.42,26.61,27.12,27.73,27.27,27.10,27.80,28.44,27.86,28.38,28.79,28.74,28.67,28.97,29.22,28.87,28.59,28.90,29.03,28.39,28.36,28.80,28.64,28.05,28.30,29.03,28.32,28.17,28.49,27.74,27.99,27.63,27.94,28.14,27.54,27.51,28.28,28.08,27.35,28.02,28.38,27.80,26.90,28.05,28.57,28.52,28.68,27.71,28.08,28.72,28.57,28.67,28.71,28.73,28.89,29.23,29.02,29.10,29.44,29.11,28.85,29.01,29.28,28.62,28.76,29.11,28.91,28.19,28.71,28.49,28.91,28.92,28.51,28.17,28.10,28.19,27.63,27.62,27.78,27.83,27.29,27.09,27.02,26.13,25.97,26.37,26.81,26.75,27.10,27.42,27.25,28.15,28.45,28.63,27.73,28.36,28.14,28.42,28.07,27.56,27.73,27.41,26.13,27.23,27.75,26.94,26.59,27.81,27.85,27.09,27.31,28.28,28.07,27.62,27.86,28.53,27.84,27.93,28.52,28.69,27.86,28.25,29.12,28.85,29.19,28.58,28.64,27.72,28.11,28.21,27.63,27.60,27.18,27.30,27.17,26.70,26.26,25.87,25.73,25.74,26.25,26.25,26.94,26.48,26.80,27.28,27.24,27.44,27.38,27.95,27.65,27.87,28.46,28.63,28.50,29.07,28.89,28.11,28.38,28.44,27.86,27.12,27.75,28.20,27.22,27.14,27.58,27.25,26.64,27.06,27.38,26.79,26.35,26.32,25.91,26.03,26.35,26.16,26.45,26.55,26.95,26.57,26.49,27.11,27.17,26.72,27.03,27.71,27.75,27.32,28.05,28.43,28.64,28.35,28.58,27.91,27.50,27.22,27.92,27.13,26.44,27.05,26.93,26.54,26.57,26.81,26.32,26.19,25.92,26.11,25.92,25.74,25.77,25.88,25.94,25.93,25.83,26.28,26.92,26.27,27.31,27.06,26.31,27.13,26.91,27.12,26.54,26.17,26.58,26.36,25.96,25.83,26.29,25.67,25.47,25.51,25.21,24.71,24.88,25.42,25.12,25.14,25.05,25.43,25.30,25.32,25.33,25.59,25.43,25.51,25.59,25.90,26.00,25.76,26.19,26.70,26.33,26.76,25.65,26.29,26.31,26.02,25.55,25.81,25.31,25.41,24.82,24.82,24.86,24.39,24.63,24.48,23.40,23.27,24.50,23.58,23.70,24.37,24.48,24.05,24.40,24.92,24.74,24.45,25.35,25.17,24.88,25.02,25.21,24.82,25.11,25.10,25.25,24.91,25.19,24.94,25.11,25.03,24.88,25.18,25.26,24.54,24.46,24.66,24.54,23.38,23.78,24.22,23.32,22.28,22.44,21.93,21.28,20.02,20.55,18.75,17.26,17.11,19.88,19.97,20.17,20.70,22.86,22.19,21.40,22.83,23.44,22.93,23.38,24.00,24.44,23.39,24.02,24.64,23.95,23.42,23.96,24.27,24.07,23.76,23.92,22.97,23.03,23.09,22.65,21.65,22.03,22.15,20.91,20.53,20.53,20.11,18.98,18.69,18.28,16.50,17.69,15.95,14.97,15.47,15.55,14.47,17.10,16.82,17.79,20.43,19.72,22.62,22.15,20.70,21.29,23.26,22.02,21.34,22.75,22.85,21.83,22.00,22.09,21.38,21.07,21.19,21.74,20.37,20.32,21.61,21.73,21.60,20.93,21.08,19.47,19.85,20.27,18.59,17.37,18.82,19.15,16.25,17.73,19.46,18.33,20.33,18.35,19.77,18.15,18.25,20.80,19.79,20.04,20.73,21.25,22.20,21.92,22.46,22.70,22.79,22.61,22.24,23.44,23.31,22.50,22.93,23.83,23.50,23.26,24.00,23.33,24.04,22.80,22.43,22.76,22.16,21.30,21.78,21.74,20.36,20.48,21.86,21.81,21.85,21.64,22.96,22.61,23.73,23.65,23.72,24.14,23.86,23.65,22.51,23.17,23.09,22.65,23.10,22.95,23.03,23.49,23.60,22.93,23.21,24.28,24.02,23.76,24.38,24.09,24.19,23.83,23.24,22.52,23.55,22.82,21.84,22.20,22.45,20.74,20.95,21.53,20.24,19.58,18.21,18.38,19.63,20.61,20.93,21.80,20.42,22.27,22.09,21.13,21.91,23.07,22.84,22.01,23.12,23.64,23.31,23.66,24.02,24.16,23.92,24.81,25.19,24.95,25.58,25.29,25.87,24.94,24.48,25.37,24.95,24.47,24.66,24.96,24.52,24.11,24.26,24.40,23.60,23.38,23.94,23.80,22.42,23.41,23.63,22.91,22.34,23.08,23.10,21.54,21.68,23.32,22.69,21.83,22.74,24.03,23.27,22.51,24.03,24.79,23.84,25.70,25.10,18.20,17.97,18.40,16.91,19.42,19.34,20.30,18.53,16.03,17.65,18.07,15.71,15.84,16.88,16.40,14.11,14.07,16.35,15.10,16.48,17.57,19.07,21.25,19.57,19.18,21.06,21.61,20.90,20.19,21.07,20.10,21.86,21.04,22.48,22.52,22.97,21.72,22.89,22.78,23.89,24.06,24.58,23.82,23.51,23.80,24.70,24.69,25.64,25.80,24.52,25.31,23.89,24.52,23.13,23.83,23.33,22.64,23.37,23.04,22.23,23.38,23.82,24.11,24.96,25.24,24.11,24.79,24.47,25.11,23.51,24.72,23.83,22.92,21.98,21.23,19.79,19.49,17.47,16.89,14.70,14.44,12.18,11.99,11.17,10.27,10.68,10.27,7.12,7.16,4.96,3.19,1.75,0.77,2.02,4.01,3.56,6.18,8.01,9.31,8.08,7.84,10.32,11.10,11.62,12.55,9.22,9.68,11.93,11.15,8.71,9.25,11.74,10.03,9.22,11.62,12.27,11.15,11.81,14.30,14.27,14.08,15.25,16.97,16.23,17.14,18.25,18.99,18.91,19.43,20.04,20.74,20.69,20.89,22.00,22.07,22.23,22.64,22.94,22.88,21.09,20.71,21.02,18.90,19.45,18.87,20.46,20.75,21.53,20.87,22.35,22.55,22.24,23.59,23.28,23.90,23.84,24.79,24.24,25.06,24.45,23.60,24.61,23.78,24.51,24.50,25.33,25.46,25.18,24.46,24.44,23.65,24.87,25.20,25.32,24.33,25.23,25.50,24.94,25.31,24.49,24.91,25.49,24.92,23.67,24.78,25.31,24.13,24.43,24.95,25.08,24.33,24.58,23.66,24.03,24.02,23.44,22.56,23.31,22.14,22.50,21.98,21.51,22.19,22.97,22.62,22.53,23.69,23.45,23.62,23.67,24.57,24.89,25.20,24.58,24.34,24.68,24.56,24.05,24.10,22.74,23.08,21.70,21.91,23.06,22.61,22.65,22.78,22.52,22.14,20.90,21.12,20.99,19.71,18.51,18.84,17.69,17.30,18.09,19.35,19.89,21.32,22.35,22.71,23.47,23.86,24.55,23.96,24.03,22.71,23.20,22.08,21.85,20.29,19.08,18.02,17.48,18.40,17.12,18.99,18.81,17.52,19.08,17.87,19.86,20.43,19.79,21.20,21.55,21.73,23.14,21.87,23.19,22.17,23.66,22.74,23.18,21.73,22.47,22.37,22.34,21.87,22.01,19.66,21.91,20.18,21.32,21.28,20.08,20.56,19.37,20.75,20.40,20.76,21.93,21.86,21.38,21.86,20.47,21.87,21.84,20.22,19.15,17.81,19.68,16.55,17.44,15.55,17.72,16.93,17.07,18.42,17.82,17.70,16.09,16.57,14.99,14.57,15.51,14.02,16.27,15.89,18.20,18.87,20.24,19.68,21.44,20.92,22.40,22.77,23.21,23.69,23.66,24.38,23.20,22.42,24.09,22.85,23.94,22.78,23.71,22.97],[30.19,30.01,29.69,29.70,29.91,30.21,30.30,30.40,30.55,30.41,30.41,30.67,30.60,30.50,30.66,30.77,30.66,30.51,30.54,30.63,30.41,30.28,30.39,30.41,30.05,30.07,30.21,30.12,29.83,30.00,30.16,29.91,29.67,29.93,30.08,30.16,30.34,30.22,30.43,30.39,30.40,30.63,30.49,30.78,30.67,30.67,30.61,30.75,30.93,30.81,30.94,30.90,30.90,30.78,30.72,30.55,30.62,30.48,30.55,30.44,30.56,30.35,30.61,30.53,30.41,30.23,30.41,30.36,30.06,30.32,30.45,30.60,30.60,30.65,30.57,30.71,30.47,30.78,30.72,30.85,30.77,30.93,30.94,30.90,31.01,31.08,31.11,30.98,30.98,31.06,31.08,30.94,30.96,31.02,30.97,31.01,31.05,30.99,31.05,30.94,30.97,30.88,30.92,30.99,30.92,30.86,30.94,30.99,30.80,30.74,30.76,30.65,30.80,30.57,30.79,30.60,30.80,30.65,30.78,30.88,30.71,30.79,30.84,30.68,30.91,30.89,30.71,30.84,31.00,30.94,30.81,31.01,30.99,30.90,30.95,31.02,31.01,30.97,31.04,31.04,31.04,31.04,30.97,30.95,30.89,30.79,30.90,30.63,30.80,30.63,30.73,30.41,30.60,30.57,30.49,30.38,30.43,30.24,30.10,30.04,30.08,29.80,29.70,29.67,29.45,29.71,29.82,29.81,29.65,29.87,30.14,29.97,30.14,30.34,30.28,30.33,30.20,30.18,29.76,30.04,29.86,29.33,29.63,29.72,29.53,30.00,30.15,29.40,30.09,30.03,30.28,30.47,30.55,30.56,30.42,30.43,30.29,30.32,29.88,30.21,30.22,30.30,30.29,30.35,29.87,29.95,29.46,29.51,29.22,29.11,29.50,29.98,29.95,29.93,29.93,29.86,29.71,30.08,29.87,30.14,29.98,29.59,29.72,29.86,29.64,29.24,29.54,29.38,28.93,28.81,29.09,29.09,28.70,28.76,28.52,28.43,28.66,28.38,28.97,28.78,29.20,29.68,29.71,30.01,29.78,29.92,28.99,29.28,29.76,29.47,29.22,29.58,29.64,29.40,29.42,29.99,30.03,30.26,30.11,30.20,30.16,29.95,29.84,29.28,29.49,29.66,29.73,29.21,29.23,29.19,29.09,29.13,29.25,28.89,29.42,29.61,29.47,29.31,29.78,29.30,28.76,28.61,28.13,28.37,29.01,28.49,28.19,28.94,28.81,28.38,28.33,29.00,29.02,29.19,28.96,29.05,28.92,28.69,28.96,28.31,29.08,29.04,28.30,28.54,28.55,28.50,28.32,28.18,28.33,28.18,28.30,28.05,28.18,28.06,28.50,28.51,28.33,28.62,29.05,29.07,28.96,28.62,28.69,28.53,28.88,28.37,28.86,29.08,29.01,29.32,29.45,28.87,29.04,28.67,29.02,28.80,28.54,28.48,28.51,28.47,28.66,28.98,29.09,29.29,29.61,29.94,30.27,30.14,30.18,30.21,29.87,29.83,30.33,30.11,29.82,30.23,30.35,29.96,29.88,30.23,30.21,30.33,30.38,30.40,30.38,30.48,30.34,30.34,30.30,30.35,30.28,29.89,30.05,29.87,29.65,29.41,29.47,29.10,29.19,29.02,29.48,29.60,29.69,29.66,30.11,30.07,29.91,30.00,30.21,30.19,30.24,30.40,30.20,30.35,30.34,30.28,30.29,30.17,30.08,29.86,29.93,29.99,29.99,29.70,29.94,29.98,29.70,29.75,29.97,29.99,30.00,30.12,30.02,29.95,29.66,29.72,29.64,29.47,29.64,29.60,29.30,29.41,29.43,29.20,29.05,29.16,28.92,28.14,27.79,27.74,28.11,27.49,28.13,27.64,27.17,26.81,26.48,27.35,26.95,27.18,28.30,27.84,28.38,28.66,28.27,28.54,28.96,29.04,28.98,29.31,29.41,29.31,29.45,28.73,29.08,29.33,29.01,28.76,29.25,29.29,28.88,28.98,29.31,29.35,28.87,29.23,29.43,28.98,29.09,28.92,28.25,28.06,27.45,26.90,27.22,27.25,28.22,28.22,29.07,28.37,28.45,27.95,28.77,28.95,28.78,28.65,29.27,29.47,29.24,29.31,29.61,29.39,29.23,29.73,29.73,29.33,29.48,29.17,29.16,29.13,28.86,28.30,28.70,28.71,28.01,27.71,28.12,27.64,27.33,27.44,26.82,26.82,27.48,27.31,26.75,27.59,27.91,27.42,27.71,28.37,28.11,27.85,28.28,28.68,28.40,29.10,29.12,29.53,29.24,28.73,28.78,29.01,28.46,27.97,28.37,28.44,27.41,27.56,28.09,27.71,27.96,27.68,27.28,27.05,27.17,26.84,26.72,26.50,26.76,26.32,25.85,25.06,26.10,26.41,26.04,25.89,26.66,26.56,26.43,26.98,27.40,27.23,27.90,28.05,28.25,28.07,28.33,28.14,27.06,27.38,28.01,27.31,26.97,27.30,27.61,26.93,27.03,27.32,27.46,26.97,27.18,26.47,26.78,26.00,26.05,25.89,24.05,23.76,23.76,25.06,24.43,25.76,25.53,24.61,25.70,26.26,26.11,25.62,26.56,26.60,26.28,26.88,27.22,27.32,27.51,28.25,28.69,28.71,27.91,27.87,28.01,27.74,27.25,27.25,27.19,26.88,26.64,26.75,26.92,26.61,26.54,26.70,26.62,25.79,25.09,26.16,24.82,24.53,23.77,23.81,24.01,24.81,26.10,26.46,25.68,25.96,26.62,26.95,26.27,27.23,27.41,27.49,27.91,27.78,26.74,27.61,27.07,27.82,28.37,28.33,28.81,28.67,29.01,28.28,28.00,28.46,28.54,27.57,27.87,28.25,27.77,27.38,27.78,28.22,27.67,28.04,27.44,27.47,27.16,27.21,27.28,27.35,27.17,27.30,27.35,26.97,27.29,27.70,27.37,27.32,27.76,27.89,27.25,27.03,27.40,26.10,27.03,25.69,26.17,25.66,26.10,27.37,27.08,26.99,27.47,27.30,28.24,28.07,28.55,27.73,28.09,27.43,27.79,28.31,28.29,28.79,29.15,29.01,29.46,28.91,28.73,29.26,29.20,28.48,28.60,29.28,28.98,28.35,28.77,29.01,28.40,28.45,28.82,28.80,28.25,28.46,28.94,28.53,28.72,28.26,28.08,27.93,28.06,28.34,28.17,27.92,28.18,28.11,27.76,27.82,28.36,27.93,27.30,27.79,28.23,28.05,27.79,28.45,28.87,28.44,28.90,29.18,29.20,29.18,29.36,29.64,29.40,29.08,29.43,29.50,29.04,29.08,29.36,29.17,28.75,29.05,29.53,28.91,28.83,29.09,28.53,28.68,28.27,28.64,28.74,28.14,28.12,28.87,28.61,27.99,28.61,28.75,28.31,27.71,28.69,29.08,29.00,29.27,28.46,28.67,29.25,29.19,29.15,29.16,29.22,29.33,29.61,29.48,29.52,29.84,29.70,29.36,29.61,29.74,29.28,29.30,29.59,29.50,28.90,29.33,29.10,29.51,29.46,29.06,28.70,28.74,28.83,28.14,28.12,28.23,28.19,27.81,27.69,27.62,26.87,26.72,27.10,27.55,27.51,27.99,28.20,28.09,28.81,29.18,29.27,28.54,29.14,28.84,29.08,28.77,28.47,28.39,28.15,27.08,27.84,28.32,27.64,27.34,28.30,28.53,27.76,27.67,28.78,28.65,28.08,28.20,29.02,28.42,28.54,28.95,29.18,28.52,28.86,29.62,29.43,29.67,29.16,29.23,28.28,28.51,28.69,28.16,28.13,27.81,27.85,27.71,27.58,27.07,26.69,26.57,26.60,26.96,26.99,27.59,27.31,27.29,27.75,27.67,27.99,27.60,28.53,28.04,28.33,28.85,29.12,29.05,29.57,29.39,28.71,28.87,28.94,28.53,27.73,28.25,28.62,27.94,27.81,28.10,27.91,27.56,27.70,27.88,27.60,27.27,27.24,26.76,26.96,27.28,27.12,27.28,27.43,27.48,27.34,27.12,27.75,27.70,27.36,27.51,28.01,28.12,27.72,28.39,28.84,29.13,28.79,29.00,28.41,27.95,27.75,28.49,27.64,26.97,27.61,27.52,27.42,27.37,27.58,27.41,27.13,26.88,27.12,26.88,26.81,26.65,26.59,26.72,26.87,26.70,26.90,27.49,26.75,27.96,27.87,27.13,27.58,27.42,27.46,27.09,26.81,27.30,26.83,26.92,26.83,27.17,26.63,26.56,26.55,26.35,25.31,25.82,26.38,25.99,26.01,25.85,26.48,26.32,26.61,26.14,26.33,26.49,26.03,26.31,26.59,26.68,26.56,27.14,27.39,26.96,27.33,26.70,27.17,26.82,26.74,26.55,26.37,26.40,26.56,26.02,25.80,26.09,25.41,25.56,25.45,23.89,23.86,25.14,24.37,24.13,25.65,25.64,25.01,25.12,26.03,25.89,25.61,25.94,25.84,25.69,25.93,26.25,26.14,26.36,26.45,26.55,26.13,26.54,26.15,26.30,26.28,26.17,26.36,26.16,25.78,25.70,25.89,25.69,24.85,24.86,24.94,24.14,23.30,23.25,22.92,21.81,20.78,21.01,19.65,17.53,18.08,20.44,20.25,20.68,21.13,23.52,22.99,22.33,24.03,24.93,23.84,24.37,24.95,25.57,24.77,25.07,25.71,25.67,25.20,25.43,25.78,25.18,25.50,25.32,24.56,24.92,24.83,24.37,23.33,23.32,23.67,22.39,21.76,21.47,21.04,20.14,19.80,19.03,17.88,18.75,16.52,14.97,17.23,15.90,15.63,17.34,17.30,18.40,20.97,20.89,24.09,22.99,21.70,22.60,24.46,23.57,22.86,24.06,24.39,23.69,23.39,23.45,22.97,22.53,22.37,23.05,21.99,21.26,22.72,23.15,22.84,22.54,22.61,20.99,20.78,21.66,20.08,18.88,20.30,20.37,18.50,18.88,20.53,19.58,20.96,19.66,20.60,19.50,19.08,21.91,21.06,21.51,21.84,22.21,23.45,23.31,23.87,23.95,24.07,24.21,23.42,24.70,24.60,23.83,24.27,24.98,25.04,24.53,25.60,24.59,25.36,24.22,23.65,24.00,23.70,22.79,22.83,23.00,21.55,21.66,22.83,22.85,22.69,22.70,23.87,23.69,24.97,24.90,24.93,25.52,25.10,24.85,23.66,24.30,24.06,23.71,24.41,24.22,23.90,24.76,24.89,24.18,24.60,25.43,25.11,25.05,25.70,25.39,25.53,25.39,24.53,24.00,24.75,24.43,22.93,23.52,24.05,22.95,21.94,22.93,21.75,20.61,19.22,19.54,20.22,21.44,21.82,22.84,21.55,23.27,23.19,22.32,22.97,24.09,23.71,23.09,24.38,24.87,24.29,24.55,25.45,25.29,25.36,26.10,26.55,26.15,26.89,26.48,27.16,26.25,25.75,26.42,26.24,25.81,25.83,26.20,25.97,25.23,25.52,25.83,25.24,24.60,25.30,25.24,24.31,24.39,24.96,24.45,23.95,24.03,24.57,23.81,23.06,24.61,24.33,23.56,23.98,25.19,24.74,23.96,25.37,26.20,25.30,26.68,26.01,19.35,19.12,19.18,17.38,19.90,20.14,21.29,18.88,16.47,18.27,18.66,15.73,15.86,16.91,15.85,13.87,14.05,16.47,15.37,16.76,18.49,20.45,22.37,20.87,20.61,22.84,23.01,21.89,22.03,22.91,21.53,23.25,22.17,23.73,23.94,24.29,23.89,24.67,24.06,24.90,25.16,26.18,25.10,25.08,25.59,26.23,25.98,27.08,27.08,25.43,26.52,25.13,26.10,24.96,25.59,24.83,24.47,24.93,24.73,23.77,24.87,25.29,25.50,26.36,26.72,25.87,26.23,26.38,26.59,25.54,26.06,25.32,24.46,23.97,22.37,21.29,21.39,19.19,18.95,15.93,16.91,12.63,13.74,12.07,12.30,12.42,12.32,9.59,8.12,6.41,4.52,3.49,1.78,0.77,2.51,3.16,5.93,7.50,8.93,8.01,7.76,10.71,11.11,12.65,12.38,9.68,10.85,12.36,10.93,7.99,10.90,12.10,9.94,10.32,12.19,12.83,11.39,13.44,15.43,15.37,15.37,16.45,18.54,17.36,18.14,19.66,20.63,20.50,20.85,21.18,21.58,22.08,22.54,22.99,23.19,23.55,24.02,24.11,24.44,22.91,22.60,22.79,20.52,20.98,20.75,22.03,22.34,23.36,22.71,23.91,24.46,24.11,25.16,24.55,25.45,25.05,26.19,25.84,26.47,25.69,25.15,25.54,25.25,25.59,25.81,26.47,26.54,26.20,25.47,25.13,25.19,25.73,26.08,26.29,25.70,26.30,26.48,25.84,26.38,25.72,26.12,26.54,25.98,24.93,26.00,26.63,25.07,25.54,26.52,26.10,25.60,25.77,25.07,25.41,25.25,24.83,23.95,24.44,23.48,24.29,23.46,22.99,23.87,24.04,24.11,24.23,25.12,24.78,25.02,25.27,25.66,26.15,26.14,25.71,25.48,25.80,25.76,25.22,25.34,23.74,24.41,23.56,23.36,24.00,24.12,24.14,23.99,23.54,23.18,21.89,22.19,21.27,20.97,19.08,19.70,18.20,17.34,18.71,19.98,20.36,22.54,24.01,24.05,24.57,25.07,25.63,25.30,25.29,24.17,24.70,23.34,23.67,21.72,19.61,18.64,18.73,19.63,18.03,20.23,19.71,18.26,20.03,19.11,21.19,21.60,21.42,22.53,23.13,23.49,24.36,23.46,24.35,23.46,25.03,24.11,24.38,23.40,24.01,23.60,23.86,22.98,23.40,21.28,23.09,21.30,22.87,23.04,21.56,22.35,21.22,22.41,21.61,21.91,23.15,23.24,22.25,22.81,21.54,22.89,22.68,21.65,20.46,19.05,21.19,17.94,19.12,16.56,19.06,18.70,19.09,19.81,19.47,19.45,18.19,18.38,17.14,15.25,17.10,14.68,17.74,16.83,20.11,19.95,21.53,20.90,23.43,22.38,23.97,24.07,24.50,25.10,25.08,25.64,24.69,24.11,25.34,24.12,24.98,24.11,24.73,24.31],[30.30,30.13,29.88,29.84,30.02,30.30,30.38,30.44,30.62,30.45,30.51,30.71,30.62,30.57,30.71,30.82,30.70,30.61,30.65,30.73,30.51,30.42,30.55,30.54,30.26,30.23,30.38,30.34,30.03,30.21,30.32,30.08,29.78,30.01,30.18,30.28,30.47,30.36,30.52,30.51,30.53,30.72,30.59,30.82,30.71,30.75,30.71,30.79,30.98,30.85,30.97,30.94,30.91,30.85,30.79,30.66,30.71,30.61,30.64,30.55,30.63,30.43,30.67,30.56,30.48,30.34,30.48,30.48,30.20,30.44,30.52,30.67,30.68,30.76,30.68,30.81,30.62,30.87,30.80,30.93,30.84,30.97,30.96,30.99,31.07,31.09,31.11,31.04,31.06,31.09,31.07,30.99,31.03,31.05,30.99,31.03,31.04,30.98,31.08,30.97,30.98,30.93,30.98,31.01,30.94,30.93,31.01,31.03,30.86,30.80,30.86,30.75,30.90,30.72,30.92,30.72,30.91,30.74,30.85,30.96,30.79,30.87,30.90,30.75,31.00,31.01,30.77,30.90,31.04,31.05,30.87,31.05,31.07,30.99,30.99,31.06,31.08,31.03,31.03,31.04,31.06,31.04,30.99,30.99,30.93,30.85,30.97,30.71,30.91,30.74,30.84,30.53,30.70,30.68,30.59,30.48,30.53,30.37,30.23,30.22,30.20,29.95,29.84,29.86,29.63,29.89,30.02,29.99,29.78,30.06,30.27,30.15,30.23,30.40,30.35,30.39,30.26,30.31,29.93,30.16,30.04,29.58,29.90,29.97,29.85,30.19,30.33,29.72,30.33,30.18,30.41,30.55,30.60,30.60,30.55,30.52,30.44,30.45,30.15,30.39,30.37,30.44,30.43,30.50,30.15,30.19,29.83,29.72,29.53,29.28,29.70,30.10,30.06,30.05,30.08,30.05,29.92,30.24,30.15,30.32,30.07,29.88,30.05,30.07,29.81,29.57,29.81,29.59,29.19,29.18,29.41,29.30,28.97,29.05,28.87,28.67,28.96,28.81,29.36,29.05,29.58,29.96,29.99,30.20,30.03,30.15,29.48,29.70,30.09,29.88,29.60,29.98,29.97,29.76,29.74,30.24,30.28,30.39,30.27,30.35,30.29,30.14,30.07,29.57,29.78,29.96,29.99,29.50,29.51,29.51,29.46,29.44,29.59,29.27,29.70,29.79,29.74,29.62,29.99,29.61,29.20,29.03,28.55,28.85,29.40,28.87,28.55,29.25,29.15,28.71,28.62,29.17,29.29,29.34,29.30,29.31,29.30,29.08,29.30,28.82,29.50,29.43,28.74,28.94,28.90,28.80,28.62,28.47,28.58,28.46,28.70,28.33,28.48,28.58,28.76,28.70,28.65,28.92,29.30,29.30,29.22,29.02,29.02,28.95,29.26,28.77,29.35,29.45,29.36,29.58,29.66,29.20,29.34,28.91,29.30,29.04,28.79,28.66,28.75,28.85,28.91,29.40,29.37,29.76,29.93,30.09,30.37,30.32,30.29,30.31,30.14,30.11,30.42,30.25,30.14,30.46,30.39,30.16,30.16,30.43,30.40,30.47,30.48,30.55,30.46,30.56,30.46,30.47,30.36,30.49,30.47,30.13,30.10,30.07,29.85,29.66,29.63,29.48,29.56,29.41,29.71,29.85,29.98,29.85,30.34,30.26,30.20,30.26,30.40,30.38,30.43,30.53,30.38,30.56,30.51,30.43,30.43,30.42,30.30,30.04,30.23,30.29,30.23,29.92,30.22,30.26,29.94,30.05,30.19,30.26,30.26,30.32,30.22,30.19,29.93,29.98,29.94,29.89,30.00,29.91,29.78,29.83,29.86,29.65,29.56,29.38,29.39,28.85,28.40,28.23,28.84,28.21,28.77,28.24,27.60,27.35,27.06,27.67,27.38,27.70,28.75,28.50,29.03,29.03,28.78,29.05,29.31,29.39,29.35,29.65,29.70,29.65,29.84,29.22,29.51,29.69,29.48,29.26,29.64,29.74,29.51,29.51,29.73,29.79,29.41,29.68,29.74,29.35,29.37,29.29,28.70,28.74,28.04,27.63,27.85,27.85,28.95,28.56,29.32,28.90,29.04,28.65,29.22,29.32,29.09,29.26,29.70,29.78,29.51,29.68,29.90,29.78,29.60,29.97,29.98,29.65,29.81,29.44,29.49,29.53,29.21,28.70,29.04,29.13,28.52,27.97,28.54,27.97,27.71,27.93,27.15,27.24,28.08,27.57,26.93,28.13,28.45,27.66,28.11,28.70,28.64,28.38,28.79,29.10,28.91,29.49,29.54,29.79,29.47,29.27,29.12,29.20,28.80,28.33,28.61,28.73,27.69,27.61,28.43,27.93,28.24,27.93,27.56,27.17,27.30,27.23,26.68,26.60,26.87,26.44,25.86,25.12,26.34,26.54,26.10,26.23,26.99,26.65,26.26,27.42,27.67,27.37,28.49,28.65,28.53,28.33,28.59,28.43,27.26,27.70,28.33,27.51,27.08,27.72,27.94,26.93,27.04,27.57,27.81,27.12,27.41,26.35,26.87,25.94,25.89,25.79,23.87,23.66,24.42,24.97,24.40,25.64,25.47,24.90,25.73,26.39,26.12,25.90,26.60,26.76,26.44,27.07,27.42,27.50,27.83,28.66,29.01,28.98,28.18,28.16,28.40,28.26,27.48,27.53,27.74,27.06,26.80,27.06,27.23,26.48,26.20,26.71,26.41,25.72,25.20,26.11,25.50,24.81,24.60,24.30,24.56,25.17,25.99,26.47,26.00,26.14,26.90,27.19,26.65,27.44,27.69,27.82,28.44,28.28,27.24,27.90,27.36,28.11,28.76,28.62,29.20,29.12,29.33,28.67,28.36,28.86,28.84,27.94,28.16,28.68,28.20,27.75,28.10,28.59,28.02,28.47,27.77,27.62,27.27,27.49,27.63,27.38,27.31,27.58,27.60,27.31,27.69,28.08,27.76,27.75,28.20,28.24,27.63,27.50,27.76,26.45,27.54,26.08,26.59,26.10,26.43,27.89,27.38,27.60,27.91,27.92,28.56,28.66,29.00,28.36,28.54,27.91,28.25,28.71,28.77,29.17,29.45,29.28,29.64,29.27,29.11,29.55,29.54,28.98,29.04,29.56,29.42,28.74,29.23,29.39,28.81,28.67,29.23,29.17,28.57,28.72,29.28,28.86,28.92,28.62,28.46,28.31,28.31,28.69,28.41,28.12,28.50,28.45,28.11,28.11,28.76,28.31,27.74,28.33,28.81,28.46,28.28,28.97,29.27,29.05,29.16,29.42,29.48,29.50,29.58,29.89,29.78,29.53,29.67,29.78,29.37,29.37,29.65,29.50,29.20,29.39,29.71,29.21,29.20,29.43,29.02,28.95,28.68,29.01,29.15,28.67,28.65,29.31,28.98,28.44,29.14,29.20,28.70,28.22,29.13,29.35,29.15,29.45,28.69,28.99,29.42,29.46,29.38,29.41,29.50,29.61,29.81,29.74,29.77,30.03,29.86,29.71,29.83,29.91,29.62,29.66,29.82,29.72,29.37,29.59,29.41,29.68,29.62,29.33,29.06,29.09,29.11,28.70,28.57,28.75,28.73,28.32,28.11,27.94,27.30,27.33,27.37,27.94,27.95,28.42,28.45,28.37,28.98,29.26,29.39,28.85,29.24,28.90,29.17,28.65,28.63,28.57,28.47,27.52,28.37,28.67,27.93,27.75,28.81,28.80,28.37,28.37,29.08,29.06,28.63,28.74,29.29,28.94,28.84,29.27,29.43,28.99,29.19,29.77,29.58,29.72,29.31,29.33,28.54,28.83,29.01,28.56,28.36,28.12,28.09,28.09,27.72,27.28,26.71,26.96,26.68,27.34,27.28,27.99,27.71,27.88,28.35,28.29,28.42,28.47,28.81,28.71,28.78,29.15,29.34,29.30,29.68,29.50,29.00,29.16,29.21,28.88,28.24,28.68,28.84,28.34,28.13,28.53,28.35,27.62,27.90,28.23,27.69,27.52,27.37,26.91,27.17,27.35,27.11,27.32,27.56,27.93,27.79,27.62,28.03,28.24,27.98,28.15,28.59,28.71,28.20,28.80,29.13,29.31,29.07,29.25,28.85,28.44,28.32,28.80,28.15,27.53,27.97,27.84,27.46,27.43,27.64,27.37,27.20,26.56,27.15,26.82,26.50,26.70,26.74,26.96,27.07,27.08,27.36,27.93,27.39,28.25,28.19,27.50,28.15,28.00,28.19,27.47,27.18,27.56,27.20,26.94,26.89,27.26,26.54,26.41,26.74,26.45,25.62,25.88,26.15,25.68,25.75,25.54,26.47,26.14,26.48,26.57,26.63,26.44,26.80,26.72,27.20,27.23,27.13,27.49,27.75,27.53,27.81,27.15,27.60,27.30,27.08,26.57,26.65,26.34,26.39,26.09,26.15,25.89,25.42,25.87,25.47,23.80,23.59,25.12,24.56,24.51,25.42,25.64,25.02,25.60,26.15,25.96,25.86,26.57,26.44,26.08,26.22,26.51,26.59,26.65,26.58,27.24,26.85,26.64,26.43,26.36,26.42,26.52,26.57,26.33,25.83,25.83,25.82,25.73,24.77,25.19,24.98,24.27,23.51,23.57,22.93,22.03,21.28,20.89,19.04,17.74,17.77,21.02,20.52,21.49,22.16,24.22,23.46,22.82,24.80,24.91,24.11,24.47,25.63,25.68,24.68,25.37,25.91,25.55,25.19,25.92,26.12,26.09,25.70,25.29,24.95,25.02,24.97,24.49,23.62,23.85,23.38,22.74,22.31,21.80,21.66,20.83,20.24,19.53,18.87,19.15,16.27,15.85,15.68,16.93,16.36,18.94,18.22,19.38,21.63,22.10,24.03,23.47,22.57,22.99,24.71,23.79,23.37,24.65,24.82,24.13,24.22,24.44,23.58,22.99,23.39,23.58,22.30,21.96,22.99,23.07,22.53,22.33,22.15,20.44,21.15,21.69,20.38,18.33,21.19,21.02,19.23,20.05,21.52,20.89,21.86,21.04,21.89,20.84,20.57,22.77,21.94,22.07,22.71,23.33,23.97,24.32,24.81,25.17,25.39,25.19,24.56,25.83,25.74,24.68,25.24,26.01,25.83,25.10,26.22,25.10,25.93,24.75,24.38,25.18,24.39,23.35,23.60,24.11,22.71,22.78,24.14,23.90,24.16,24.08,25.17,24.97,26.36,26.09,26.02,26.59,26.27,26.29,25.14,25.86,25.55,25.05,25.82,25.36,25.20,25.93,26.00,25.26,25.85,26.59,26.64,26.01,26.53,26.06,26.61,26.11,25.15,25.29,25.90,25.00,23.94,24.76,24.94,23.71,22.95,24.10,23.24,22.14,20.80,20.73,21.85,22.88,23.05,24.40,23.40,24.61,24.71,23.84,24.40,25.38,25.34,24.49,25.33,26.09,25.74,25.86,26.56,26.43,26.49,26.97,27.42,27.03,27.76,27.32,27.79,27.03,26.75,27.34,27.05,26.57,26.73,26.94,26.56,25.93,26.43,26.54,25.78,25.48,26.10,25.77,25.28,25.38,25.74,25.13,24.72,25.34,25.13,24.65,24.42,25.77,24.80,24.43,25.19,26.32,25.64,24.94,26.26,27.21,26.26,27.40,26.89,19.49,19.33,19.65,18.34,21.01,21.17,21.86,19.74,17.66,19.37,19.42,16.38,16.99,17.51,16.47,14.16,15.04,16.91,16.80,18.06,19.76,21.99,23.41,21.99,21.58,23.76,24.30,23.41,23.47,24.17,22.76,24.67,23.29,24.89,24.71,25.03,24.72,25.45,25.39,26.08,26.31,26.95,26.10,25.89,26.51,26.90,26.74,27.68,27.61,26.67,27.33,26.03,26.75,25.53,26.16,25.73,25.40,25.87,25.79,25.34,25.83,26.05,26.37,26.95,27.32,26.46,26.79,26.62,27.24,26.02,26.68,25.90,25.45,24.70,23.82,23.27,22.98,21.49,20.99,18.47,19.55,15.75,17.21,14.66,15.03,13.64,13.96,12.45,10.96,8.33,7.05,5.19,3.18,2.16,0.78,2.19,4.04,6.40,7.27,6.97,7.29,10.13,10.35,12.76,12.96,8.56,11.12,14.05,12.46,9.42,12.66,15.00,11.79,12.05,14.96,15.25,13.59,14.73,17.86,16.65,15.92,18.58,20.39,18.73,19.64,21.49,21.76,21.71,22.42,23.06,22.91,23.11,23.93,24.51,24.26,24.56,25.04,25.10,25.26,24.01,24.05,23.71,22.17,22.57,22.29,23.39,23.93,24.50,23.87,25.23,25.23,25.09,25.99,25.66,26.50,25.86,26.95,26.56,27.16,26.35,26.16,26.46,26.10,26.25,26.73,27.38,27.33,27.07,26.45,26.00,25.90,26.66,26.77,27.12,26.20,26.85,27.15,26.63,26.91,26.26,26.49,27.17,26.66,25.94,26.74,27.23,26.15,26.10,27.23,26.92,26.06,26.61,25.81,25.98,25.77,25.44,24.84,25.21,24.25,24.82,23.96,23.80,24.48,24.42,24.85,24.59,25.55,25.72,25.55,25.51,26.25,26.67,26.56,26.23,26.02,26.27,26.11,25.86,25.71,23.94,24.69,23.86,24.12,24.47,24.58,24.63,24.56,24.12,23.81,22.78,22.74,22.09,21.69,19.81,20.40,18.94,18.21,19.50,20.56,21.02,23.37,24.36,24.33,25.39,25.54,25.89,25.68,25.75,24.83,25.16,23.99,23.89,22.60,21.06,19.57,19.99,20.96,19.27,21.89,21.56,20.21,21.60,20.04,22.73,22.72,22.36,23.54,24.05,24.29,24.82,23.90,25.08,24.47,25.80,24.82,25.29,24.09,24.75,24.54,24.81,24.09,24.64,22.49,24.17,22.66,23.78,23.75,22.81,23.53,22.50,23.28,22.72,22.83,23.83,23.76,23.09,23.71,22.57,23.67,23.73,22.48,21.92,20.34,22.49,19.05,20.99,18.31,21.03,19.89,20.72,20.93,20.89,20.65,19.02,19.25,19.50,17.48,20.06,17.17,20.35,18.77,21.96,21.44,23.23,22.45,24.32,23.71,24.91,25.06,25.48,26.01,25.95,26.34,25.51,25.03,25.88,24.96,25.82,25.13,25.45,25.37],[29.67,29.51,29.03,29.19,29.43,29.80,30.05,30.07,30.32,30.10,30.05,30.40,30.28,30.16,30.41,30.56,30.41,30.20,30.20,30.37,30.05,29.83,29.98,30.06,29.49,29.53,29.79,29.57,29.27,29.47,29.67,29.32,29.07,29.41,29.47,29.76,29.97,29.75,30.06,30.03,30.04,30.39,30.10,30.51,30.38,30.45,30.33,30.48,30.76,30.61,30.71,30.75,30.71,30.62,30.48,30.20,30.35,30.12,30.33,30.07,30.36,30.09,30.44,30.32,30.08,29.94,30.07,29.94,29.55,29.94,30.16,30.36,30.34,30.49,30.24,30.52,30.14,30.60,30.47,30.67,30.56,30.76,30.71,30.72,30.86,30.90,30.99,30.87,30.80,30.93,30.96,30.84,30.81,30.94,30.86,30.92,30.94,30.92,30.96,30.86,30.90,30.78,30.78,30.92,30.82,30.69,30.83,30.90,30.70,30.60,30.64,30.46,30.58,30.21,30.57,30.25,30.62,30.33,30.61,30.68,30.43,30.60,30.63,30.44,30.73,30.76,30.43,30.64,30.81,30.73,30.60,30.85,30.87,30.71,30.79,30.92,30.91,30.85,30.93,30.97,30.93,30.94,30.88,30.82,30.78,30.64,30.74,30.41,30.61,30.36,30.44,30.01,30.36,30.25,30.15,30.03,30.08,29.85,29.75,29.56,29.59,29.28,29.17,29.16,28.75,29.06,29.28,29.20,28.99,29.33,29.67,29.52,29.69,30.01,29.93,29.96,29.79,29.74,29.16,29.40,29.17,28.53,28.98,29.14,28.68,29.42,29.67,28.56,29.46,29.39,29.86,30.06,30.23,30.22,30.09,30.11,29.83,29.94,29.42,29.78,29.85,29.86,29.96,29.95,29.39,29.40,28.74,28.79,28.46,28.28,28.76,29.41,29.42,29.29,29.44,29.24,29.13,29.68,29.37,29.77,29.53,28.95,29.19,29.43,29.05,28.51,28.79,28.77,28.25,27.99,28.42,28.31,27.92,27.94,27.81,27.46,27.75,27.50,28.07,27.81,28.46,28.93,28.80,29.29,29.16,29.29,28.04,28.33,28.94,28.73,28.31,28.83,29.02,28.66,28.53,29.48,29.65,29.87,29.67,29.79,29.84,29.51,29.34,28.52,28.71,28.94,29.04,28.39,28.42,28.31,28.15,28.34,28.34,27.90,28.18,28.84,28.83,28.62,29.20,28.44,28.07,27.77,27.52,27.43,28.07,27.65,27.26,28.03,27.72,27.44,27.09,28.07,28.07,28.30,28.18,28.13,28.05,27.71,28.00,27.45,28.09,27.86,27.14,27.70,27.64,27.84,27.55,27.31,27.63,27.39,27.40,27.16,27.42,27.39,27.57,27.58,27.56,27.72,28.32,28.33,28.17,27.69,27.85,27.72,27.97,27.47,27.86,28.11,28.05,28.37,28.74,28.01,28.39,27.93,28.38,28.11,27.99,27.58,27.58,27.73,27.83,28.13,28.22,28.68,28.91,29.38,29.72,29.80,29.83,29.92,29.49,29.57,29.94,29.73,29.48,29.91,29.96,29.41,29.36,29.81,29.91,30.00,30.08,30.12,30.10,30.23,29.97,30.05,30.01,29.96,29.98,29.69,29.53,29.37,29.22,28.71,28.86,28.36,28.64,28.37,28.90,29.39,29.32,29.27,29.76,29.68,29.41,29.55,29.85,29.80,29.83,30.09,29.79,30.06,29.96,29.96,29.91,29.84,29.68,29.20,29.37,29.53,29.57,29.16,29.41,29.37,29.20,28.99,29.33,29.34,29.44,29.66,29.42,29.32,28.81,28.94,28.65,28.49,28.80,28.61,28.23,28.64,28.44,28.05,27.89,28.30,27.77,27.02,26.54,26.43,26.93,26.07,26.73,25.87,25.59,25.22,25.12,25.93,25.70,25.65,26.88,26.39,27.13,27.32,27.08,27.24,27.84,27.86,27.89,28.41,28.28,28.01,28.55,27.48,28.10,28.25,27.80,27.63,28.21,28.16,27.61,27.90,28.25,28.33,27.74,28.12,28.42,28.22,28.37,27.72,26.99,26.63,25.90,25.11,25.61,25.67,27.10,26.85,28.04,27.47,27.62,26.96,28.10,28.31,27.87,27.87,28.68,28.74,28.22,28.75,28.88,28.33,28.20,28.85,28.73,28.19,28.51,28.01,28.07,28.12,27.54,27.02,27.62,27.40,26.70,26.33,26.87,26.41,26.03,26.11,25.57,25.23,26.25,26.00,25.25,26.42,26.75,26.14,26.39,27.03,27.17,26.84,27.09,27.81,27.44,28.36,28.42,28.53,28.03,27.71,27.74,27.90,27.31,26.76,27.35,27.40,26.15,26.26,27.16,26.74,27.17,26.35,25.98,25.77,25.89,25.99,25.49,25.38,25.58,25.26,24.63,23.79,24.75,25.13,24.83,24.63,25.54,25.50,25.04,25.76,26.32,25.99,26.89,27.08,27.16,27.06,27.05,27.15,26.04,26.39,27.18,26.35,25.95,26.42,26.88,25.96,25.92,26.59,26.85,25.87,26.32,25.28,25.72,24.88,24.83,24.90,23.35,23.09,22.47,23.83,23.32,24.26,24.29,23.59,24.43,25.28,24.92,24.24,25.32,25.61,25.01,25.69,26.33,26.18,26.46,27.40,27.70,27.74,26.89,26.90,27.21,26.98,26.35,26.28,26.71,26.07,25.56,25.92,26.24,25.51,25.15,25.74,25.43,24.88,24.75,25.10,24.30,24.01,23.42,23.36,23.40,23.99,24.76,25.13,24.60,24.62,25.58,25.77,25.18,26.18,26.44,26.53,27.22,27.10,26.14,26.61,26.22,26.81,27.52,27.28,28.01,27.99,28.24,27.38,27.18,27.67,27.80,26.67,26.94,27.62,27.38,26.42,26.98,27.69,26.72,27.36,26.46,26.36,26.04,26.28,26.54,26.14,25.97,26.33,26.40,25.87,26.37,26.93,26.36,26.35,26.95,27.25,26.60,26.56,26.94,25.39,26.20,24.53,25.16,24.47,25.08,26.57,26.10,26.17,26.21,26.25,27.24,27.20,27.75,26.65,27.34,26.70,26.97,27.45,27.91,28.11,28.72,28.64,28.87,28.32,27.97,28.79,28.58,27.86,28.01,28.71,28.34,27.61,28.22,28.33,27.86,27.56,28.19,28.38,27.50,27.74,28.32,27.84,28.04,27.45,27.27,26.98,27.13,27.54,27.27,26.85,27.40,27.42,26.83,26.90,27.84,27.31,26.53,27.16,27.98,27.47,27.26,27.94,28.52,28.14,28.31,28.87,28.81,28.64,28.97,29.09,28.91,28.66,28.88,28.83,28.37,28.34,28.72,28.50,28.05,28.23,28.84,28.23,28.32,28.42,27.72,27.88,27.70,28.02,28.04,27.69,27.59,28.42,28.14,27.54,28.07,28.50,27.74,27.09,28.25,28.73,28.58,28.64,27.85,27.93,28.49,28.46,28.62,28.66,28.78,28.90,29.14,29.08,29.13,29.36,29.08,28.97,29.03,29.14,28.63,28.78,29.00,28.81,28.18,28.70,28.46,28.88,28.82,28.36,28.05,27.96,28.05,27.46,27.64,27.74,27.79,27.35,27.02,27.09,26.12,26.18,26.52,27.08,26.89,27.30,27.58,27.39,28.18,28.46,28.61,27.88,28.32,28.19,28.22,27.94,27.57,27.66,27.18,26.37,27.26,27.59,26.77,26.70,27.72,27.89,27.15,27.36,28.14,28.11,27.58,27.74,28.32,27.71,27.74,28.25,28.47,27.60,27.82,28.84,28.60,28.77,28.15,28.48,27.37,27.89,28.06,27.33,27.25,26.92,27.02,26.91,26.43,26.13,25.62,25.44,25.91,26.46,26.41,26.98,26.62,26.95,27.49,27.24,27.30,27.36,27.77,27.43,27.47,28.05,28.39,28.19,28.80,28.54,27.72,28.09,28.20,27.50,26.71,27.62,27.87,27.09,26.74,27.50,27.09,26.31,26.72,27.02,26.33,25.97,25.84,25.34,25.78,25.85,25.94,26.07,26.61,26.77,26.43,26.45,26.95,26.95,26.48,27.06,27.38,27.36,26.95,27.63,28.11,28.28,27.79,28.20,27.40,26.94,26.81,27.45,26.69,25.77,26.54,26.52,25.92,25.96,26.25,25.76,25.66,25.16,25.63,25.38,25.00,25.40,25.33,25.41,25.73,25.54,25.80,26.55,26.26,26.97,26.70,25.90,26.64,26.36,26.54,25.72,25.40,25.94,25.59,25.14,25.15,25.64,24.89,24.50,24.89,24.52,24.22,24.16,24.39,24.00,24.27,24.38,24.68,24.45,24.83,25.08,24.94,24.77,24.92,25.36,25.89,25.87,25.31,25.83,26.45,25.68,26.28,25.40,25.83,25.61,25.28,24.67,24.94,24.39,24.45,24.37,24.18,23.77,23.57,24.03,23.44,22.70,22.59,23.52,22.94,23.14,23.39,23.71,23.39,23.90,24.21,24.10,24.04,24.72,24.69,24.12,24.42,24.88,24.76,24.88,24.65,25.41,25.05,24.91,24.73,24.55,24.60,24.68,24.56,24.25,23.82,24.02,23.84,23.94,22.97,23.35,23.42,22.80,22.07,22.12,21.69,20.63,20.19,19.80,18.66,18.19,17.56,19.48,19.73,20.64,20.76,22.68,22.02,21.18,23.01,23.18,22.65,22.95,23.74,23.92,23.17,23.57,24.07,23.70,23.32,23.89,24.18,24.20,23.82,23.49,23.32,23.28,23.00,22.70,22.06,22.15,22.08,21.38,20.97,20.94,20.35,18.89,18.99,18.41,17.15,16.73,16.17,15.59,15.30,16.40,16.07,18.01,17.70,19.18,20.27,20.62,22.78,22.14,21.34,22.09,22.88,22.29,21.86,22.78,22.90,22.18,22.08,22.33,21.72,21.54,21.02,21.23,20.36,19.98,20.53,20.79,20.57,19.88,20.14,18.24,18.33,19.55,18.23,16.36,18.61,19.02,17.50,17.86,20.14,18.85,20.22,19.28,19.99,18.96,19.12,21.24,20.43,20.84,21.24,21.39,22.28,22.06,22.85,22.63,23.16,22.81,22.12,23.10,23.17,22.10,22.36,23.32,23.05,22.47,23.26,22.57,23.27,22.21,21.69,22.24,21.53,20.84,21.38,21.40,20.51,21.03,21.70,21.87,21.62,21.56,22.85,22.58,23.96,23.73,23.72,24.36,24.05,23.72,22.40,23.19,22.78,22.66,23.42,23.06,22.60,23.30,23.59,22.51,22.84,24.02,23.89,23.10,23.65,23.54,23.61,23.33,22.47,22.12,22.78,22.24,21.53,22.01,21.65,20.73,20.98,21.46,20.47,20.08,18.90,18.98,19.96,20.78,20.85,21.72,20.58,21.68,22.18,21.28,21.53,23.06,22.82,21.95,22.43,23.68,23.03,22.90,23.81,24.06,23.53,24.34,24.89,24.27,25.38,24.69,25.24,24.39,23.75,24.72,24.55,23.94,23.74,24.69,24.00,23.00,23.82,24.04,22.81,22.07,23.56,23.30,22.21,22.59,23.35,22.19,21.78,22.88,22.80,21.34,21.16,23.25,22.33,21.38,22.48,23.64,22.50,22.09,23.42,24.31,23.55,25.11,24.56,17.31,16.83,17.36,16.29,18.35,18.52,19.35,17.49,15.43,17.21,17.08,15.13,15.11,15.98,14.88,13.07,13.80,15.26,14.87,16.54,17.95,19.01,20.76,19.45,19.09,21.06,21.57,21.02,20.69,21.94,20.07,22.27,20.59,22.34,22.53,23.00,22.24,23.04,22.67,23.64,23.80,24.53,24.00,24.00,24.47,25.08,24.61,25.85,25.99,24.43,25.28,23.62,24.40,22.96,23.58,23.38,22.81,23.58,23.44,22.79,23.53,23.77,24.37,25.03,25.28,24.33,24.38,24.33,24.85,23.51,24.49,23.76,22.77,22.31,21.05,20.17,19.87,17.95,17.21,15.01,15.01,13.64,13.08,12.57,12.42,11.44,11.26,10.38,8.93,7.10,6.45,5.37,4.76,3.68,2.15,0.78,2.07,4.19,5.19,5.64,5.74,7.40,7.97,10.53,11.42,7.37,7.74,12.10,9.39,7.21,9.83,11.77,9.56,9.40,12.44,12.76,11.72,12.96,14.83,14.45,14.57,15.84,17.74,16.68,16.89,18.41,18.77,18.88,19.34,20.62,20.51,20.48,21.30,22.05,21.73,22.03,22.61,22.45,22.77,21.09,21.20,20.87,19.40,19.62,19.43,21.05,20.87,21.96,21.09,22.25,22.40,22.35,23.25,23.02,23.72,23.41,24.63,24.31,25.03,23.97,23.43,24.31,23.54,23.70,24.31,25.33,25.35,24.80,24.00,23.54,23.27,24.38,24.50,24.90,23.58,24.72,25.15,24.75,24.78,23.76,24.42,25.26,24.54,23.38,24.75,25.15,23.87,24.13,25.28,24.85,24.11,24.63,23.79,23.89,23.64,23.03,21.89,22.72,21.27,21.90,20.99,20.87,21.33,22.03,21.50,21.20,23.05,22.82,22.21,22.68,23.91,24.37,24.54,23.61,23.56,24.05,23.95,23.34,23.13,21.81,22.32,21.55,22.12,22.87,22.53,22.42,22.34,21.67,21.49,20.66,20.73,20.03,19.22,17.95,18.42,17.18,16.92,17.91,19.25,19.25,20.57,21.23,21.97,23.05,23.33,23.98,23.65,23.53,22.10,22.36,21.31,20.81,19.86,18.69,18.24,18.03,18.24,17.21,19.26,19.11,17.79,19.22,18.09,20.01,20.10,19.50,20.75,21.42,21.37,22.30,20.87,22.56,21.46,23.64,22.15,22.89,21.86,22.52,22.41,22.86,21.61,22.61,19.63,22.20,19.64,21.04,21.05,19.52,20.78,19.51,20.94,20.15,20.44,21.55,21.62,20.72,21.46,19.88,21.41,21.49,19.81,19.34,17.76,19.40,16.49,17.10,15.78,17.27,16.76,16.96,18.53,17.57,17.65,16.45,16.72,15.33,15.41,15.85,14.67,16.14,16.36,18.02,18.52,19.98,19.18,21.59,20.34,22.65,22.53,23.28,23.70,23.54,24.21,23.39,22.14,23.90,22.21,23.44,22.69,22.78,22.64],[29.73,29.71,29.35,29.33,29.70,29.86,30.14,30.17,30.35,30.10,30.11,30.42,30.29,30.18,30.41,30.53,30.42,30.23,30.27,30.36,30.08,29.95,30.10,30.15,29.67,29.69,29.99,29.69,29.45,29.63,29.83,29.42,29.33,29.59,29.67,29.83,30.16,29.86,30.24,30.13,30.13,30.48,30.17,30.50,30.30,30.42,30.41,30.55,30.77,30.59,30.74,30.74,30.63,30.61,30.47,30.32,30.39,30.28,30.39,30.19,30.45,30.17,30.49,30.38,30.14,30.04,30.24,30.16,29.74,30.10,30.31,30.45,30.41,30.53,30.41,30.59,30.29,30.66,30.54,30.71,30.55,30.75,30.76,30.77,30.89,30.92,30.97,30.85,30.89,30.91,30.92,30.83,30.89,30.89,30.84,30.90,30.92,30.91,30.95,30.81,30.84,30.78,30.82,30.86,30.77,30.77,30.84,30.87,30.69,30.61,30.67,30.58,30.65,30.42,30.65,30.39,30.69,30.42,30.58,30.72,30.58,30.66,30.70,30.59,30.78,30.79,30.62,30.73,30.84,30.81,30.71,30.89,30.90,30.80,30.85,30.91,30.93,30.89,30.92,30.90,30.90,30.92,30.84,30.84,30.79,30.66,30.80,30.57,30.71,30.52,30.57,30.16,30.45,30.29,30.36,30.19,30.12,30.04,29.97,29.71,29.72,29.60,29.44,29.31,29.00,29.15,29.43,29.46,29.09,29.45,29.76,29.58,29.74,29.97,29.90,29.98,29.82,29.72,29.40,29.62,29.30,28.77,29.11,29.21,28.89,29.49,29.77,28.67,29.62,29.51,29.84,30.09,30.28,30.21,30.10,30.19,29.85,30.03,29.53,29.86,29.97,30.01,30.10,30.06,29.53,29.62,28.97,29.12,28.75,28.53,29.09,29.55,29.64,29.49,29.62,29.45,29.33,29.71,29.55,29.86,29.61,29.15,29.36,29.54,29.18,28.72,28.94,29.01,28.37,28.18,28.55,28.59,28.07,28.26,28.07,27.82,27.91,27.77,28.36,28.18,28.74,29.20,29.17,29.46,29.26,29.40,28.38,28.71,29.27,28.96,28.53,29.03,29.22,28.77,28.65,29.57,29.77,29.95,29.76,29.90,29.91,29.59,29.44,28.64,28.85,29.11,29.13,28.53,28.61,28.52,28.40,28.57,28.63,28.28,28.68,29.01,29.10,28.91,29.48,28.95,28.51,28.13,28.02,28.15,28.53,28.05,27.96,28.52,28.17,27.94,27.91,28.42,28.65,28.61,28.35,28.41,28.29,28.04,28.13,27.80,28.49,28.41,27.50,28.13,27.99,28.21,27.88,27.51,27.94,27.84,27.85,27.48,27.83,27.84,27.79,27.90,28.09,28.06,28.63,28.46,28.47,28.06,28.01,28.00,28.11,27.76,28.16,28.52,28.37,28.65,28.85,28.20,28.55,28.04,28.44,28.27,28.18,27.94,27.91,27.87,28.03,28.36,28.51,28.89,29.21,29.53,29.91,29.90,29.87,29.93,29.54,29.56,29.89,29.76,29.55,29.90,29.95,29.57,29.47,29.85,29.95,30.08,30.03,30.20,30.09,30.26,30.03,30.05,29.99,29.97,29.93,29.73,29.66,29.41,29.23,28.89,28.95,28.68,28.77,28.44,28.88,29.39,29.35,29.23,29.67,29.71,29.50,29.67,29.84,29.83,29.90,30.11,29.77,30.14,29.96,30.02,30.05,29.80,29.76,29.34,29.51,29.66,29.52,28.96,29.54,29.44,29.15,29.11,29.47,29.51,29.57,29.76,29.55,29.53,28.92,29.11,28.94,28.58,29.04,28.65,28.39,28.66,28.61,28.14,27.95,27.98,27.73,27.00,26.61,26.39,26.89,26.15,26.69,26.02,25.46,25.14,24.92,25.66,25.54,25.66,26.86,26.53,27.19,27.37,27.02,27.22,27.86,27.89,27.74,28.48,28.38,28.20,28.46,27.52,27.99,28.31,27.86,27.64,28.19,28.22,27.73,28.02,28.35,28.37,27.87,28.23,28.55,28.41,28.32,27.77,27.08,26.79,25.96,25.26,25.62,25.79,27.19,26.87,27.78,27.52,27.99,27.35,28.33,28.26,27.94,28.16,28.57,28.29,27.95,28.54,28.81,28.47,28.18,28.91,28.81,28.29,28.63,28.05,28.12,28.13,27.54,27.01,27.48,27.29,26.65,26.16,26.68,26.14,25.70,26.07,25.48,25.27,26.25,25.94,25.22,26.34,26.65,26.20,26.43,26.91,26.80,26.93,27.33,27.69,27.48,28.36,28.25,28.56,28.11,27.66,27.73,27.84,27.16,26.61,27.18,27.13,26.02,26.06,26.89,26.49,26.91,26.17,25.83,25.67,25.69,25.90,25.27,25.25,25.24,25.26,24.50,23.74,24.57,25.00,24.77,24.72,25.60,25.33,24.86,25.71,26.15,25.87,26.96,26.86,26.94,27.05,27.00,26.96,25.68,26.18,26.96,26.08,25.66,26.14,26.58,25.68,25.70,26.26,26.53,25.68,26.07,25.05,25.59,24.68,24.65,24.71,23.23,23.21,23.03,23.85,23.21,24.25,24.23,23.44,24.38,25.29,24.74,24.40,25.15,25.35,25.20,25.78,26.12,26.13,26.65,27.37,27.70,27.64,26.78,26.84,27.07,26.87,26.06,26.17,26.45,25.72,25.41,25.70,25.93,25.32,25.06,25.43,25.42,24.86,24.86,24.75,24.39,23.87,23.38,22.90,23.13,23.68,24.67,25.07,24.54,24.68,25.57,25.99,25.51,26.16,26.57,26.80,27.27,27.08,26.25,26.77,26.39,26.79,27.44,27.23,27.94,27.87,28.16,27.50,27.18,27.75,27.72,26.67,26.94,27.48,26.92,26.36,26.95,27.38,26.60,27.11,26.27,26.27,25.86,26.16,26.45,26.16,25.92,26.44,26.50,26.09,26.44,26.97,26.63,26.67,26.97,27.30,26.65,26.55,27.00,25.54,26.25,24.76,25.27,24.61,25.28,26.67,26.20,26.13,26.31,26.42,27.36,27.25,27.78,26.88,27.25,26.80,27.06,27.55,27.89,28.09,28.71,28.51,28.75,28.28,28.10,28.77,28.63,27.81,28.00,28.70,28.42,27.75,28.31,28.39,27.90,27.73,28.25,28.34,27.61,27.83,28.39,27.92,28.07,27.37,27.32,26.94,27.13,27.66,27.42,26.97,27.57,27.54,27.15,27.03,27.83,27.49,26.82,27.48,28.02,27.59,27.41,27.98,28.39,28.24,28.41,28.77,28.92,28.74,28.94,29.13,28.98,28.74,28.94,28.91,28.43,28.50,28.81,28.69,28.24,28.42,28.92,28.35,28.42,28.52,27.99,28.07,27.88,28.11,28.13,27.82,27.82,28.52,28.26,27.52,28.38,28.53,27.81,27.14,28.30,28.72,28.61,28.87,28.09,28.16,28.62,28.59,28.58,28.62,28.72,28.88,29.11,29.01,29.13,29.34,29.17,29.05,29.03,29.16,28.80,28.91,29.05,28.94,28.41,28.77,28.59,28.95,28.89,28.43,28.28,28.16,28.29,27.92,27.90,27.98,28.01,27.68,27.53,27.21,26.26,26.38,26.84,27.15,27.30,27.45,27.75,27.56,28.30,28.62,28.74,28.29,28.60,28.19,28.51,28.29,27.98,27.80,27.37,26.26,27.66,27.65,27.20,26.99,27.79,27.94,27.16,27.58,28.34,28.37,27.89,28.15,28.63,28.22,28.12,28.48,28.54,28.07,28.18,28.91,28.66,28.89,28.31,28.43,27.74,27.91,28.21,27.73,27.53,27.04,27.43,27.33,26.74,26.22,25.36,25.29,25.82,26.43,26.68,26.90,27.20,27.22,27.69,27.61,27.72,27.77,28.06,27.82,27.85,28.30,28.41,28.34,28.79,28.63,27.99,28.20,28.30,27.79,27.16,27.73,27.89,27.47,27.08,27.58,27.47,26.58,26.65,26.88,26.46,26.12,25.90,25.31,25.85,25.92,26.01,26.25,26.75,27.25,26.88,26.70,27.33,27.39,27.07,27.21,27.72,27.76,27.24,27.78,28.19,28.37,27.87,28.27,27.80,27.34,27.17,27.77,27.18,26.38,26.79,26.80,26.27,26.06,26.32,26.00,25.78,25.18,25.92,25.54,24.90,25.43,25.72,25.63,25.72,26.00,26.09,26.88,26.23,26.99,26.83,25.98,27.01,26.69,26.91,25.97,25.82,26.10,25.99,25.55,25.36,25.72,24.90,24.49,25.02,24.55,24.24,24.01,24.46,23.57,24.08,23.78,24.76,24.59,24.57,25.17,25.11,24.79,25.04,25.41,25.81,25.75,25.60,26.12,26.62,26.10,26.43,25.61,26.15,25.81,25.60,24.91,25.09,24.64,24.65,24.33,24.34,23.83,23.56,24.12,23.31,22.64,22.32,23.24,22.79,22.90,23.38,23.88,23.56,23.78,24.46,24.30,24.13,25.08,24.88,24.35,24.57,24.99,24.91,25.10,24.84,25.70,25.34,25.19,25.07,24.81,24.89,24.88,24.86,24.63,24.23,24.19,23.94,23.95,23.19,23.55,23.44,22.81,22.04,22.41,21.79,21.14,20.39,20.05,18.99,18.08,17.86,20.11,19.60,20.61,20.70,22.27,22.02,21.39,22.99,23.17,22.81,22.91,24.02,24.10,23.17,23.82,24.39,23.88,23.54,24.25,24.58,24.44,24.28,23.58,23.35,23.49,23.16,22.94,22.07,22.27,21.87,21.38,21.09,20.93,20.32,18.91,19.19,18.40,16.87,16.55,15.99,15.86,15.07,16.33,16.30,17.83,17.29,19.17,20.83,20.35,22.46,22.03,21.19,21.71,23.11,22.22,21.80,22.93,23.04,22.46,22.27,22.37,21.70,21.15,21.24,21.16,20.26,19.60,20.23,20.41,19.92,19.25,19.16,17.37,17.80,19.07,17.64,16.33,18.38,18.42,17.11,18.12,19.39,18.63,19.79,18.90,19.68,18.86,19.20,20.82,19.98,20.48,20.81,21.25,22.24,22.28,22.86,22.77,23.30,23.09,22.14,23.32,23.42,22.15,22.42,23.29,23.17,22.13,23.29,22.23,22.95,21.98,21.32,22.33,21.16,20.64,21.21,21.38,20.01,20.48,21.69,21.69,21.61,21.52,22.84,22.62,23.95,23.71,23.78,24.27,23.96,23.68,22.53,23.20,23.03,22.61,23.52,23.05,22.71,23.42,23.74,22.72,23.18,24.07,23.73,23.14,23.67,23.42,23.83,23.57,22.33,22.38,23.11,22.08,21.10,22.14,21.86,20.66,20.50,21.47,20.06,19.60,18.70,18.64,19.22,20.73,20.61,21.70,20.50,22.00,22.35,21.19,21.82,23.06,22.99,22.08,22.95,23.79,23.34,23.53,24.10,24.22,24.05,24.61,25.21,24.54,25.46,24.92,25.46,24.54,24.29,24.86,24.81,24.15,24.31,24.71,24.05,23.49,24.12,24.03,22.76,22.75,23.65,23.08,22.17,22.79,22.93,22.27,21.68,22.71,22.22,21.07,21.37,22.91,21.74,21.04,22.13,23.35,22.38,21.87,23.27,24.26,23.34,25.09,24.35,16.00,15.87,16.15,15.29,17.57,17.59,18.38,16.50,14.99,16.35,16.66,14.38,14.76,15.49,14.50,12.33,13.40,14.94,14.99,16.63,18.16,19.63,20.90,19.47,19.37,21.21,21.49,20.99,20.61,21.38,19.79,21.60,20.08,21.59,21.43,22.08,21.30,22.24,22.44,22.83,23.35,24.05,23.12,23.35,24.22,24.84,24.05,25.43,25.45,23.98,24.63,23.16,23.73,22.58,23.10,22.89,22.39,22.97,23.21,22.50,22.96,23.09,23.43,24.19,24.81,23.64,24.06,23.58,24.30,22.71,23.81,22.92,22.19,21.51,21.20,20.44,19.95,18.88,18.36,16.24,16.38,13.32,13.97,12.22,12.27,11.35,11.46,10.81,10.01,8.61,7.75,5.78,5.39,5.31,3.65,1.48,0.77,1.88,3.37,4.10,4.82,5.53,6.35,9.39,10.97,6.72,7.39,11.99,10.63,8.53,10.32,12.65,10.82,10.86,12.99,13.37,11.97,12.79,14.72,13.82,13.85,16.15,17.85,16.52,17.76,19.06,18.71,19.10,19.96,20.84,20.63,20.99,21.42,21.71,21.87,22.15,22.48,22.40,22.37,21.29,21.01,21.07,19.52,19.68,19.27,20.52,20.64,21.35,20.93,22.03,22.18,22.24,22.86,22.82,23.33,23.15,24.32,23.91,24.72,23.80,23.38,24.18,23.46,23.65,24.13,25.28,25.50,24.63,24.11,23.65,23.82,24.66,24.52,25.14,24.01,24.97,25.19,24.76,24.88,24.03,24.36,25.42,24.39,23.46,24.81,25.03,23.79,23.88,25.00,24.61,23.78,24.28,23.77,23.91,23.41,23.03,22.20,23.23,21.59,22.48,21.50,21.11,22.08,22.25,22.02,22.01,23.38,23.22,23.16,23.30,24.15,24.77,24.63,24.09,24.00,24.63,24.22,23.82,23.55,22.24,22.97,21.19,21.89,22.79,22.69,22.77,22.58,22.11,21.85,20.83,21.12,20.31,19.18,17.79,18.81,17.59,17.03,18.38,19.47,19.47,20.85,22.00,22.47,23.32,23.56,24.27,23.83,23.44,22.71,23.13,21.43,21.62,20.10,19.41,18.79,18.50,18.50,17.55,19.25,19.03,18.08,19.41,18.42,20.22,20.53,19.94,20.96,21.61,21.81,22.52,21.46,22.76,21.84,23.62,22.20,22.82,22.09,22.51,22.33,22.57,22.02,22.25,19.70,22.14,19.70,21.16,20.56,19.30,20.13,19.10,20.15,19.31,19.83,20.96,20.72,20.06,21.10,19.25,20.88,21.09,19.64,19.53,17.46,19.26,16.21,17.57,15.45,16.91,16.02,17.67,18.17,17.16,17.32,15.48,15.52,16.14,14.75,15.73,14.27,16.64,16.11,18.54,18.58,20.34,19.52,21.71,21.09,22.50,22.40,22.86,23.32,23.38,23.83,23.03,22.16,23.69,22.51,23.61,22.73,22.88,22.71],[29.73,29.47,29.21,29.26,29.62,29.91,30.02,30.13,30.29,30.08,30.09,30.38,30.19,30.18,30.34,30.54,30.38,30.17,30.21,30.33,29.99,29.84,30.00,30.03,29.49,29.58,29.85,29.55,29.36,29.56,29.78,29.40,29.20,29.50,29.66,29.78,30.03,29.79,30.12,30.03,30.07,30.39,30.14,30.51,30.33,30.43,30.38,30.53,30.80,30.65,30.76,30.76,30.73,30.63,30.50,30.27,30.40,30.22,30.33,30.19,30.34,30.11,30.41,30.32,30.18,29.97,30.16,30.01,29.67,30.04,30.23,30.43,30.40,30.46,30.33,30.56,30.18,30.63,30.54,30.68,30.54,30.78,30.71,30.78,30.89,30.90,31.01,30.87,30.85,30.90,30.93,30.82,30.87,30.95,30.93,30.93,30.96,30.96,30.98,30.88,30.87,30.81,30.81,30.87,30.78,30.75,30.81,30.86,30.68,30.59,30.67,30.52,30.61,30.34,30.64,30.32,30.64,30.38,30.61,30.70,30.52,30.66,30.65,30.56,30.77,30.77,30.55,30.68,30.83,30.79,30.65,30.82,30.87,30.76,30.81,30.88,30.91,30.86,30.90,30.95,30.92,30.94,30.84,30.86,30.79,30.64,30.77,30.50,30.67,30.42,30.49,30.07,30.37,30.27,30.27,30.05,30.09,29.95,29.83,29.61,29.71,29.42,29.33,29.24,28.95,29.10,29.34,29.39,29.09,29.30,29.75,29.54,29.65,29.91,29.87,29.96,29.78,29.80,29.26,29.58,29.30,28.66,28.93,29.07,28.64,29.44,29.67,28.49,29.49,29.32,29.84,30.11,30.17,30.26,30.13,30.09,29.85,29.94,29.40,29.80,29.77,29.89,29.94,30.00,29.38,29.39,28.82,28.83,28.45,28.17,28.69,29.26,29.24,29.31,29.35,29.25,29.14,29.61,29.36,29.68,29.50,28.92,29.18,29.33,28.90,28.43,28.69,28.67,28.09,27.95,28.29,28.30,27.81,27.94,27.73,27.63,27.73,27.55,28.27,28.00,28.55,29.09,29.01,29.42,29.13,29.31,28.23,28.46,28.99,28.78,28.33,28.80,28.94,28.54,28.46,29.37,29.56,29.80,29.61,29.77,29.76,29.47,29.27,28.45,28.71,28.89,29.05,28.46,28.40,28.47,28.23,28.50,28.45,28.26,28.73,28.86,28.83,28.85,29.27,28.66,28.28,27.94,27.72,27.80,28.40,27.87,27.71,28.36,28.24,27.75,27.69,28.38,28.39,28.45,28.32,28.35,28.15,27.94,28.08,27.78,28.25,28.22,27.46,27.89,27.76,27.94,27.75,27.34,27.65,27.52,27.59,27.23,27.49,27.44,27.66,27.65,27.70,27.78,28.42,28.27,28.30,27.93,27.79,27.86,27.95,27.60,28.13,28.25,28.09,28.39,28.68,27.88,28.26,27.79,28.19,28.03,27.80,27.67,27.69,27.58,27.84,28.18,28.27,28.76,29.02,29.43,29.82,29.80,29.86,29.87,29.37,29.49,29.93,29.57,29.39,29.83,29.90,29.39,29.32,29.80,29.83,30.03,30.06,30.19,30.00,30.21,29.98,30.00,30.00,29.91,29.85,29.63,29.64,29.25,29.22,28.83,28.94,28.48,28.58,28.32,28.80,29.24,29.16,29.17,29.58,29.64,29.33,29.64,29.90,29.86,29.84,30.18,29.90,30.14,30.00,30.08,30.03,29.84,29.67,29.12,29.43,29.61,29.46,28.87,29.52,29.45,29.07,29.02,29.53,29.56,29.63,29.81,29.59,29.65,29.02,29.20,28.72,28.52,28.95,28.74,28.29,28.48,28.60,28.23,27.85,28.07,27.72,26.77,26.39,26.01,26.59,25.88,26.56,25.70,25.25,24.69,24.41,25.37,25.29,25.69,26.81,26.32,27.05,27.45,27.15,27.14,27.91,27.91,27.85,28.61,28.53,28.10,28.20,27.39,27.85,28.22,27.78,27.31,27.88,28.13,27.50,27.62,28.21,28.14,27.46,27.92,28.35,28.03,28.18,27.68,26.86,26.30,25.50,24.71,25.20,25.47,26.92,26.71,27.98,27.31,27.70,27.14,28.22,28.06,27.80,27.83,28.40,28.53,28.10,28.57,28.81,28.53,28.35,29.00,28.86,28.40,28.60,28.21,28.17,28.13,27.68,27.46,27.66,27.55,26.76,26.64,27.04,26.42,25.88,26.26,25.58,25.21,26.23,26.16,25.45,26.04,26.57,26.16,26.27,27.01,26.89,26.77,27.31,27.78,27.55,28.33,28.49,28.67,28.35,27.80,27.93,27.95,27.56,26.90,27.60,27.73,26.40,26.68,27.29,26.73,27.04,26.85,26.19,25.85,26.27,25.97,25.74,25.55,25.46,25.35,24.59,23.49,24.66,25.21,24.88,24.71,25.66,25.59,25.26,25.63,26.24,26.16,26.89,27.04,27.28,27.21,27.63,27.39,26.19,26.76,27.28,26.72,26.17,26.69,26.97,26.08,26.04,26.53,26.79,25.96,26.21,25.25,26.03,25.02,24.91,25.26,24.01,23.70,23.36,24.01,23.10,24.45,24.40,23.08,24.35,25.20,24.80,24.36,25.51,25.86,25.41,25.95,26.53,26.40,26.71,27.28,27.85,27.65,27.08,27.22,27.37,27.06,26.55,26.57,26.69,26.24,25.85,26.09,26.09,25.49,25.31,25.54,25.55,24.95,24.89,24.76,24.13,23.98,22.79,22.97,22.69,23.61,24.80,25.10,24.26,24.79,25.85,26.01,25.44,26.49,26.67,26.73,27.26,26.90,26.06,26.79,26.42,27.02,27.45,27.51,27.99,27.89,28.00,27.63,27.41,27.79,27.86,27.04,27.20,27.62,27.16,26.68,27.31,27.43,26.92,27.11,26.56,26.46,26.08,26.35,26.64,26.18,26.19,26.60,26.63,26.05,26.61,27.12,26.49,26.58,26.98,27.22,26.74,26.70,26.83,25.18,26.12,24.30,25.34,24.31,24.99,26.39,26.12,25.98,26.36,26.47,27.42,27.11,27.68,26.74,27.15,26.59,27.23,27.53,27.81,28.11,28.59,28.42,28.64,28.25,28.03,28.64,28.49,27.80,27.99,28.50,28.23,27.63,28.18,28.22,27.88,27.74,28.20,28.26,27.74,27.87,28.33,28.05,28.30,27.55,27.56,27.08,27.33,27.76,27.44,26.96,27.49,27.44,27.01,27.16,27.66,27.26,26.69,27.24,27.85,27.27,26.97,27.75,28.21,27.84,28.19,28.74,28.81,28.60,28.76,29.01,28.76,28.56,28.81,28.76,28.31,28.34,28.69,28.54,28.12,28.33,28.86,28.30,28.32,28.49,27.71,27.97,27.65,27.94,27.95,27.60,27.54,28.31,28.16,27.41,28.03,28.31,27.63,26.78,27.99,28.47,28.44,28.56,27.73,27.79,28.35,28.29,28.23,28.34,28.58,28.67,28.88,28.80,28.97,29.15,28.99,28.78,28.78,29.03,28.57,28.72,28.94,28.78,28.18,28.66,28.38,28.84,28.74,28.39,28.08,27.94,28.03,27.73,27.52,27.70,27.72,27.24,27.05,27.16,26.15,26.23,26.38,26.91,26.76,27.37,27.68,27.34,28.14,28.51,28.58,28.09,28.44,28.21,28.30,28.13,27.75,27.54,27.16,26.17,27.25,27.52,26.85,26.76,27.56,27.83,27.17,27.09,28.15,28.16,27.58,27.84,28.46,27.94,28.06,28.50,28.50,28.02,28.32,28.98,28.75,28.89,28.48,28.69,27.83,27.93,28.05,27.51,27.63,26.98,27.22,27.13,26.50,26.08,25.07,25.02,25.84,26.31,26.54,26.74,26.79,26.90,27.40,27.32,27.48,27.43,28.02,27.77,27.85,28.35,28.56,28.54,28.87,28.73,28.26,28.26,28.35,27.96,27.35,27.91,27.99,27.54,27.29,27.68,27.49,26.69,27.05,27.19,26.50,26.21,25.90,25.07,25.88,25.86,25.77,26.17,26.48,26.94,26.87,26.47,27.05,27.36,26.80,27.02,27.55,27.70,27.20,27.72,28.21,28.43,27.98,28.18,27.87,27.31,27.08,27.89,27.14,26.16,27.01,26.92,26.30,26.12,26.50,26.08,25.86,25.19,25.79,25.42,24.65,25.27,25.54,25.35,25.49,25.80,26.00,26.54,26.34,27.01,26.81,25.89,26.84,26.72,26.67,25.86,25.38,26.17,25.81,25.22,25.23,25.82,24.89,24.64,25.22,24.70,24.22,24.11,24.51,23.39,23.98,23.53,24.40,24.30,24.41,24.68,24.70,24.65,24.66,25.22,25.67,25.53,25.04,26.21,26.38,25.71,26.40,25.50,26.19,25.53,25.14,24.63,25.05,24.33,24.40,24.52,24.33,23.82,23.65,24.18,23.61,22.58,22.11,23.37,22.44,22.39,23.14,23.91,22.72,23.38,23.91,24.00,23.65,24.52,24.39,24.02,24.52,24.80,24.68,24.81,24.56,25.19,24.97,24.89,24.89,24.55,24.93,24.57,24.80,24.24,23.89,24.34,24.03,23.72,23.05,23.55,23.00,22.13,21.92,22.17,20.94,20.29,20.07,19.98,18.76,18.30,18.10,19.00,19.34,19.98,20.17,22.00,21.35,20.45,22.02,22.71,21.51,22.44,23.47,23.64,22.51,23.46,24.04,23.96,23.65,23.92,24.28,24.04,24.54,23.92,23.95,24.11,23.63,23.26,22.67,22.50,21.68,21.42,21.46,20.52,19.85,18.75,19.25,18.17,16.90,16.82,16.52,16.48,15.13,15.57,15.41,17.78,17.47,18.36,19.70,19.82,21.97,21.18,20.62,21.30,22.59,21.83,21.70,22.87,22.79,22.78,22.53,22.73,22.16,21.27,21.54,21.68,20.53,19.89,20.53,20.75,19.84,19.66,18.89,17.07,18.59,19.10,17.03,16.45,18.03,18.28,16.28,17.72,19.25,18.08,19.12,18.38,18.86,18.26,18.52,20.35,19.41,20.13,21.07,20.79,22.22,22.21,22.62,22.38,22.95,22.76,22.19,22.83,23.14,22.34,22.19,22.92,23.23,22.41,23.06,22.21,22.37,21.59,21.35,21.65,20.68,20.49,21.14,21.01,19.74,19.90,21.42,21.22,21.04,20.94,22.33,21.94,23.43,23.10,23.09,23.71,23.54,23.19,21.78,22.46,22.37,22.08,22.88,22.58,22.21,22.73,23.20,22.26,22.52,23.33,23.02,22.60,23.18,23.02,22.98,22.74,21.91,21.60,22.29,21.40,20.67,21.35,20.78,19.87,19.98,20.42,19.27,18.79,18.24,18.05,18.62,19.66,19.63,20.39,19.79,20.83,21.18,20.31,20.62,21.90,22.06,21.21,21.85,22.91,22.51,22.44,23.10,23.46,23.13,23.95,24.59,23.85,24.91,24.32,24.85,23.91,23.47,24.20,24.10,23.28,23.35,24.10,23.35,22.45,23.33,23.37,22.03,21.68,22.78,22.62,21.11,22.00,22.39,21.49,21.13,21.87,21.86,20.44,20.33,22.02,21.22,20.41,21.31,22.39,21.52,21.38,22.54,23.53,22.59,24.42,23.77,14.93,14.52,15.26,14.48,17.19,17.44,18.64,16.06,14.38,16.05,16.42,14.26,14.45,15.54,14.34,12.73,13.38,14.73,14.74,16.09,17.50,18.80,20.06,18.67,18.61,20.78,20.99,20.30,20.43,21.05,19.43,20.88,19.67,21.14,20.91,21.56,20.58,21.33,21.77,22.42,22.99,23.56,22.99,22.88,23.57,24.40,23.58,24.86,24.82,23.51,24.28,22.78,23.43,22.02,22.74,22.30,22.08,22.58,22.63,21.56,22.64,22.94,23.14,23.95,24.43,23.40,23.62,23.24,23.83,22.48,23.27,22.22,21.70,20.74,20.22,19.24,18.65,17.42,16.88,15.08,14.90,12.49,12.56,11.17,11.32,10.05,10.60,9.54,9.18,7.56,7.60,5.83,6.26,6.07,4.72,2.55,1.55,0.77,1.97,2.98,3.62,4.25,5.21,7.13,9.00,6.19,6.17,9.71,9.21,6.95,8.95,10.87,10.46,9.51,11.51,12.19,11.38,12.27,13.88,13.66,13.99,15.43,16.43,15.78,16.69,17.71,17.75,17.92,18.95,19.93,19.76,19.78,20.85,21.41,21.25,21.70,22.21,22.04,22.15,20.55,20.63,20.10,18.66,18.40,18.18,19.35,19.57,20.74,20.43,21.23,21.86,21.76,22.58,22.66,23.05,22.86,24.01,23.66,24.47,23.61,22.93,23.72,23.24,23.16,23.60,24.59,24.94,24.24,23.61,23.12,23.10,24.26,24.23,24.67,23.72,24.59,24.93,24.33,24.63,23.67,23.98,25.10,24.08,22.79,24.24,24.72,23.35,23.31,24.70,24.09,23.30,23.83,23.18,23.50,22.99,22.70,21.51,22.36,20.73,21.36,20.59,20.46,21.05,21.66,20.92,21.52,22.72,22.31,22.24,22.67,23.70,24.53,24.55,23.54,23.46,24.39,23.90,22.90,22.95,21.73,22.59,21.19,21.56,22.53,22.12,21.98,21.68,21.08,20.91,19.91,20.08,19.47,18.36,17.02,17.81,16.76,16.44,17.57,18.81,18.74,20.08,21.21,21.62,22.63,23.06,23.79,23.40,23.00,21.75,22.23,20.69,20.57,19.41,18.57,17.80,17.60,17.89,16.63,18.62,18.36,16.93,18.46,17.76,19.56,19.44,19.16,20.19,21.11,20.95,22.01,20.78,22.03,21.25,23.03,21.64,22.58,21.67,22.24,21.76,21.94,21.11,21.60,19.08,21.42,19.24,20.23,19.83,18.48,19.18,17.92,19.25,18.34,18.98,20.19,20.13,19.38,20.34,18.75,19.97,20.20,18.92,18.44,16.62,18.40,15.23,16.38,14.06,15.76,14.33,15.72,16.38,15.54,16.13,14.06,13.71,13.90,12.86,14.01,13.33,14.99,15.14,17.21,17.34,19.45,18.57,20.94,20.09,21.90,22.12,22.44,23.15,23.03,23.71,22.82,22.00,23.53,21.99,23.09,22.31,22.47,22.41],[29.57,29.37,29.08,29.10,29.47,29.77,29.98,30.10,30.25,30.04,30.07,30.33,30.18,30.18,30.30,30.52,30.35,30.14,30.23,30.34,29.99,29.91,30.07,30.10,29.53,29.56,29.90,29.59,29.34,29.62,29.82,29.36,29.22,29.54,29.60,29.75,30.07,29.74,30.17,30.07,30.14,30.39,30.16,30.48,30.21,30.38,30.33,30.47,30.71,30.57,30.73,30.70,30.61,30.57,30.47,30.33,30.36,30.24,30.34,30.22,30.36,30.15,30.45,30.34,30.20,30.00,30.17,30.05,29.80,30.05,30.28,30.41,30.41,30.49,30.35,30.58,30.25,30.67,30.53,30.65,30.52,30.71,30.72,30.73,30.81,30.87,30.93,30.81,30.88,30.87,30.88,30.79,30.87,30.88,30.87,30.89,30.92,30.91,30.95,30.81,30.83,30.77,30.83,30.86,30.75,30.78,30.82,30.85,30.66,30.60,30.63,30.55,30.69,30.36,30.66,30.36,30.63,30.38,30.51,30.69,30.52,30.63,30.64,30.55,30.75,30.71,30.58,30.67,30.82,30.78,30.66,30.83,30.87,30.81,30.81,30.85,30.90,30.87,30.87,30.90,30.88,30.91,30.81,30.82,30.77,30.65,30.80,30.59,30.69,30.49,30.47,30.14,30.48,30.33,30.34,30.20,30.15,30.02,29.96,29.71,29.65,29.43,29.34,29.27,28.73,28.95,29.33,29.32,28.90,29.33,29.73,29.45,29.60,29.86,29.80,29.84,29.66,29.61,29.14,29.44,29.18,28.58,28.89,28.95,28.52,29.35,29.62,28.34,29.36,29.25,29.70,29.99,30.18,30.16,30.04,30.08,29.76,29.93,29.24,29.77,29.76,29.86,30.01,29.94,29.27,29.37,28.73,28.85,28.42,28.18,28.74,29.22,29.31,29.30,29.35,29.26,29.14,29.54,29.28,29.70,29.48,28.93,29.16,29.35,28.91,28.39,28.66,28.73,28.07,27.97,28.25,28.30,27.82,28.01,27.80,27.72,27.77,27.56,28.16,27.94,28.43,28.98,28.84,29.33,29.03,29.19,27.93,28.24,28.91,28.66,28.23,28.67,28.94,28.49,28.43,29.36,29.64,29.82,29.60,29.75,29.82,29.46,29.26,28.43,28.61,28.83,29.03,28.46,28.34,28.23,28.12,28.36,28.32,28.08,28.41,28.74,28.73,28.71,29.11,28.53,28.04,27.77,27.51,27.57,28.24,27.73,27.59,28.13,27.76,27.52,27.56,28.09,28.32,28.39,28.19,28.23,28.15,27.75,27.91,27.61,28.14,28.08,27.25,27.84,27.78,27.97,27.56,27.21,27.77,27.58,27.55,27.36,27.60,27.45,27.73,27.78,27.80,27.69,28.39,28.19,28.29,27.85,27.82,27.90,27.90,27.54,27.93,28.25,27.99,28.36,28.60,27.89,28.31,27.88,28.21,28.26,27.97,27.72,27.78,27.62,27.82,28.06,28.25,28.57,29.04,29.37,29.74,29.77,29.77,29.81,29.13,29.31,29.77,29.50,29.04,29.65,29.84,29.16,29.09,29.68,29.79,30.02,29.94,30.15,30.00,30.17,29.86,29.82,29.91,29.86,29.65,29.42,29.50,29.08,28.99,28.75,28.75,28.34,28.30,27.90,28.52,29.05,28.82,28.87,29.37,29.41,29.11,29.47,29.67,29.69,29.75,30.12,29.73,30.06,29.75,29.93,29.94,29.55,29.56,28.96,29.25,29.47,29.24,28.66,29.29,29.14,28.85,28.78,29.25,29.20,29.36,29.67,29.39,29.43,28.78,28.98,28.59,28.21,28.70,28.47,28.00,28.23,28.26,27.88,27.50,27.68,27.28,26.51,25.90,25.59,26.26,25.42,26.01,25.35,24.99,24.39,24.11,25.15,24.94,25.20,26.38,25.97,26.56,27.07,26.80,26.73,27.51,27.67,27.41,28.28,28.32,27.93,28.10,27.14,27.66,28.05,27.43,27.06,27.66,27.80,27.12,27.40,27.90,27.84,27.16,27.64,27.99,27.64,27.96,27.16,26.38,25.76,24.78,24.28,24.75,24.66,26.41,26.18,27.59,26.95,27.55,26.64,27.93,27.89,27.51,27.51,28.30,28.19,27.64,28.28,28.47,28.12,27.80,28.82,28.68,28.15,28.37,27.88,27.95,27.85,27.28,26.86,27.31,26.99,26.30,25.99,26.42,25.75,25.29,25.72,25.05,24.67,25.82,25.77,24.77,25.76,26.28,25.85,25.96,26.70,26.43,26.47,26.97,27.42,27.24,28.11,27.95,28.41,27.98,27.09,27.57,27.88,26.94,26.46,27.13,27.05,25.97,26.09,26.65,26.11,26.70,25.97,25.55,25.33,25.43,25.61,25.17,25.08,24.93,24.95,24.13,23.34,24.04,24.69,24.36,24.08,25.16,25.16,24.64,25.15,25.96,25.74,26.55,26.48,26.66,26.72,26.91,26.86,25.78,26.23,26.77,26.01,25.70,26.06,26.31,25.52,25.50,26.02,26.39,25.45,25.79,24.77,25.53,24.58,24.54,24.74,23.58,23.08,23.05,23.76,22.77,24.09,24.14,22.78,23.75,25.09,24.42,23.80,25.07,25.42,25.08,25.44,26.17,25.98,26.35,27.09,27.43,27.34,26.54,26.85,26.93,26.62,25.96,26.10,26.29,25.68,25.38,25.64,25.60,25.13,24.76,24.99,25.02,24.51,24.34,24.33,23.74,23.38,22.51,22.53,22.37,23.20,24.30,24.76,23.87,24.30,25.45,25.70,25.04,26.16,26.30,26.65,27.01,26.74,25.87,26.48,26.04,26.58,27.32,27.07,27.68,27.56,27.78,27.19,26.95,27.41,27.51,26.48,26.64,27.22,26.79,26.19,26.80,27.11,26.34,26.87,25.97,26.06,25.56,25.88,26.33,25.88,25.67,26.15,26.37,25.85,26.15,26.73,26.26,26.31,26.66,26.98,26.45,26.42,26.58,24.87,25.63,23.81,24.90,23.94,24.73,26.22,25.77,25.69,25.96,26.10,27.16,26.83,27.59,26.46,26.89,26.27,26.92,27.25,27.63,27.91,28.48,28.25,28.53,28.15,27.72,28.48,28.33,27.68,27.76,28.37,28.05,27.35,27.97,28.12,27.55,27.46,27.99,27.99,27.42,27.59,28.11,27.73,28.13,27.18,27.34,26.93,26.97,27.52,27.29,26.87,27.27,27.20,26.90,26.94,27.58,27.09,26.49,27.04,27.74,27.16,26.83,27.62,28.08,27.70,28.05,28.63,28.69,28.43,28.62,28.96,28.62,28.36,28.66,28.69,28.12,28.18,28.60,28.49,27.90,28.14,28.68,28.19,28.17,28.28,27.67,27.80,27.65,27.83,27.97,27.44,27.41,28.19,28.02,27.22,27.82,28.07,27.44,26.62,27.78,28.20,28.28,28.53,27.71,27.72,28.26,28.18,28.17,28.18,28.38,28.49,28.89,28.63,28.86,29.17,28.90,28.62,28.75,28.99,28.40,28.53,28.81,28.75,28.05,28.53,28.21,28.77,28.68,28.25,27.98,27.72,27.84,27.72,27.57,27.57,27.47,27.24,27.27,26.99,26.16,26.10,26.36,26.84,26.79,27.35,27.63,27.26,28.16,28.67,28.63,28.29,28.44,28.24,28.33,28.16,27.82,27.70,27.35,26.03,27.17,27.58,26.89,26.48,27.55,27.69,26.98,27.08,27.95,27.87,27.43,27.70,28.50,27.81,27.99,28.53,28.48,28.09,28.28,28.93,28.61,28.77,28.25,28.44,27.75,27.79,27.95,27.49,27.59,26.98,27.18,27.21,26.79,26.33,25.39,25.20,25.86,26.33,26.62,27.04,26.88,27.03,27.38,27.28,27.46,27.53,27.93,27.85,28.00,28.50,28.47,28.38,28.69,28.55,28.17,28.25,28.16,27.89,27.42,27.84,27.96,27.53,27.23,27.56,27.44,26.81,26.99,27.06,26.57,26.15,25.82,24.98,25.92,25.98,26.04,26.40,26.69,26.98,27.16,26.68,27.14,27.45,27.27,27.31,27.72,27.91,27.53,27.89,28.24,28.39,28.13,28.20,27.96,27.57,27.44,27.87,27.27,26.69,27.11,27.09,26.59,26.31,26.62,26.26,25.94,25.76,25.99,25.69,25.05,25.36,25.88,25.64,25.56,25.98,26.31,26.84,26.37,27.19,27.10,26.08,27.12,26.93,27.00,26.33,26.07,26.46,26.33,25.73,25.47,25.88,25.29,24.48,24.89,24.59,23.63,23.73,24.75,23.14,23.66,23.39,24.77,24.55,24.11,24.82,24.99,24.42,24.73,25.20,25.81,25.75,25.48,26.21,26.50,26.10,26.61,25.65,26.21,25.92,25.34,24.67,25.10,24.56,24.34,24.13,24.22,23.70,23.32,23.67,23.01,22.02,21.58,22.68,22.37,22.03,22.90,23.55,22.71,23.17,23.89,23.73,23.24,24.36,24.58,23.93,24.30,24.79,24.62,24.71,24.48,25.53,25.19,24.82,24.80,24.26,24.74,24.37,24.42,24.06,23.65,23.71,23.68,23.28,22.60,23.21,22.82,21.86,21.47,21.92,21.06,19.94,20.11,20.17,19.03,17.93,18.09,19.21,19.22,19.53,19.56,21.31,21.09,20.50,21.81,22.32,21.81,21.91,23.31,23.30,22.19,23.03,23.77,23.28,22.87,23.85,24.21,24.00,23.97,23.11,23.08,23.18,22.73,22.53,21.98,22.00,21.05,20.67,21.02,19.90,19.55,18.37,18.63,18.07,16.53,16.20,17.01,16.36,14.71,16.20,16.30,17.84,17.52,18.62,20.05,19.28,21.29,20.81,20.43,20.49,22.06,21.27,20.87,22.23,22.59,21.91,21.71,21.92,21.41,20.61,20.75,20.89,19.79,19.10,19.95,20.42,19.71,18.87,19.03,16.87,17.59,18.77,16.83,16.20,17.68,18.02,16.17,17.41,18.68,17.86,18.76,17.97,18.52,18.00,18.41,19.72,18.99,19.58,19.99,20.11,21.22,21.57,22.27,21.95,22.75,22.40,21.47,22.63,22.76,21.68,21.71,22.65,22.68,21.63,22.73,21.48,21.85,21.02,20.69,21.33,20.32,20.09,20.41,20.36,19.28,19.40,20.79,20.53,20.34,20.27,21.86,21.49,23.02,22.66,22.68,23.35,23.04,22.73,21.30,22.15,22.03,21.61,22.63,22.10,21.62,22.52,23.16,21.94,22.30,23.24,22.80,22.26,22.75,22.44,22.84,22.39,21.31,21.43,21.97,20.90,20.19,20.92,20.30,19.25,19.36,19.71,18.52,18.23,17.23,16.90,17.83,19.19,19.07,19.86,18.47,20.32,20.84,19.67,19.98,21.60,21.70,20.66,21.52,22.67,22.22,22.26,22.84,23.28,23.11,23.64,24.38,23.76,24.65,24.17,24.58,23.67,23.48,23.92,23.87,23.00,23.13,23.71,22.93,22.06,22.90,22.83,21.43,21.29,22.37,21.95,20.43,21.41,21.76,20.49,20.16,21.26,21.01,19.45,19.58,21.31,20.29,19.32,20.52,21.57,20.64,20.28,21.82,22.75,21.71,23.79,23.35,14.07,13.76,14.03,13.49,16.03,16.11,17.54,15.19,13.46,15.48,15.42,13.49,13.60,14.90,13.80,12.56,12.86,14.21,14.39,15.67,17.23,18.69,19.92,18.61,18.14,20.46,20.76,20.21,19.61,20.23,18.42,20.08,18.58,20.30,20.11,20.63,19.88,20.76,21.15,21.55,22.04,22.97,22.05,22.16,23.07,23.62,22.57,24.11,24.32,22.56,23.47,21.92,22.49,21.40,22.04,21.73,21.46,21.93,22.19,21.47,22.01,22.20,22.51,23.10,24.02,22.64,23.03,22.70,23.30,21.65,22.68,21.65,20.92,20.17,19.84,18.79,18.18,17.12,16.54,15.19,15.01,11.78,12.23,10.37,10.52,9.36,10.09,9.43,8.98,7.44,7.50,5.86,6.34,6.15,5.09,3.06,2.55,1.44,0.77,1.79,2.61,3.64,4.30,5.73,6.86,5.38,5.51,8.65,7.80,6.89,8.24,9.93,9.18,9.69,10.75,11.11,10.78,11.31,13.50,13.20,13.21,14.80,16.22,16.00,16.28,17.11,17.67,18.12,18.53,19.29,19.56,19.92,20.21,20.72,20.88,21.29,21.42,21.44,21.37,20.11,19.77,19.51,17.79,17.95,17.58,18.91,19.23,19.86,19.45,20.87,21.29,21.03,21.89,21.85,22.36,22.42,23.50,23.19,24.09,22.89,22.31,23.27,22.60,22.77,23.32,24.64,25.04,24.18,23.22,22.85,22.78,24.10,24.14,24.74,23.33,24.57,24.86,24.25,24.47,23.18,23.62,25.08,23.66,22.52,23.82,24.40,22.97,22.75,24.20,23.76,22.79,23.29,22.67,22.99,22.62,21.91,21.12,22.07,20.40,21.34,20.38,20.16,21.00,20.96,21.07,21.36,22.39,22.05,22.30,22.69,23.32,24.47,24.23,23.12,23.34,24.31,23.69,22.80,22.68,21.27,22.25,20.61,21.20,22.01,21.66,21.48,21.06,20.53,20.14,19.10,19.44,18.79,17.64,16.49,17.46,16.22,16.07,16.83,18.12,18.01,20.01,20.98,21.27,22.35,22.96,23.58,23.04,22.66,21.45,21.91,20.22,20.76,19.27,18.45,17.45,17.39,17.27,16.11,17.81,17.60,16.43,18.09,17.27,19.07,19.39,18.93,19.77,20.54,20.60,21.59,20.41,21.46,20.59,22.74,20.97,21.92,21.02,21.40,21.20,21.20,20.88,21.01,18.76,20.88,18.67,19.85,19.13,17.74,18.44,17.44,18.53,17.58,18.16,19.39,19.10,18.68,19.66,18.03,19.48,19.87,18.34,18.35,16.32,17.37,14.41,15.59,12.91,14.86,13.44,15.22,15.61,14.91,15.16,13.32,12.81,13.42,11.92,13.61,12.18,14.65,14.41,16.68,16.99,18.94,18.58,20.45,20.10,21.28,21.46,21.85,22.54,22.46,23.06,22.12,21.40,22.91,21.52,22.56,21.87,22.04,22.16],[29.09,28.88,28.51,28.68,29.05,29.44,29.72,29.82,30.04,29.80,29.71,30.13,30.05,29.84,30.14,30.29,30.15,29.88,29.87,29.99,29.66,29.44,29.64,29.73,29.06,29.15,29.45,29.12,28.74,29.06,29.26,28.76,28.70,29.09,29.13,29.32,29.61,29.27,29.77,29.67,29.68,30.14,29.72,30.25,29.97,30.13,30.15,30.28,30.55,30.41,30.56,30.56,30.45,30.36,30.24,29.90,30.03,29.84,30.08,29.79,30.17,29.87,30.27,30.12,29.86,29.72,29.86,29.68,29.19,29.65,29.94,30.13,30.08,30.24,29.98,30.26,29.84,30.36,30.24,30.44,30.31,30.57,30.55,30.51,30.70,30.75,30.83,30.69,30.66,30.76,30.77,30.63,30.66,30.77,30.75,30.78,30.78,30.77,30.83,30.70,30.75,30.63,30.61,30.75,30.63,30.52,30.66,30.74,30.54,30.43,30.41,30.25,30.36,29.99,30.37,30.03,30.42,30.08,30.35,30.47,30.25,30.44,30.44,30.29,30.58,30.57,30.27,30.50,30.66,30.56,30.43,30.71,30.71,30.57,30.64,30.77,30.77,30.71,30.76,30.80,30.78,30.80,30.72,30.70,30.63,30.50,30.58,30.24,30.45,30.18,30.22,29.74,30.14,30.02,30.03,29.78,29.79,29.66,29.58,29.24,29.23,29.04,28.78,28.69,28.21,28.46,28.83,28.85,28.44,28.88,29.29,29.13,29.24,29.61,29.59,29.57,29.39,29.18,28.66,28.89,28.45,28.01,28.43,28.45,27.99,28.70,29.07,27.69,28.62,28.69,29.23,29.45,29.83,29.64,29.54,29.71,29.26,29.40,28.68,29.19,29.24,29.34,29.55,29.36,28.76,28.87,28.12,28.25,27.75,27.59,28.08,28.67,28.92,28.73,28.95,28.75,28.61,29.06,28.70,29.28,29.01,28.34,28.59,28.88,28.35,27.75,28.12,28.08,27.45,27.29,27.70,27.66,27.25,27.50,27.29,26.88,26.90,26.63,27.35,27.23,27.57,28.32,28.07,28.54,28.39,28.45,27.25,27.37,28.21,27.95,27.53,28.10,28.31,27.89,27.87,28.88,29.26,29.49,29.19,29.31,29.41,28.97,28.79,27.87,28.04,28.38,28.45,27.84,27.69,27.67,27.46,27.62,27.65,27.23,26.94,28.28,28.07,28.05,28.52,27.85,27.45,27.08,26.97,27.00,27.66,27.14,26.69,27.49,27.06,26.92,26.76,27.50,27.62,27.90,27.73,27.57,27.44,26.96,27.16,26.71,27.31,27.06,26.27,27.09,27.15,27.47,26.99,26.74,27.24,27.04,26.97,26.73,27.12,26.95,27.05,27.06,27.25,27.07,27.59,27.68,27.76,27.11,27.03,27.12,27.14,26.72,27.09,27.40,27.26,27.53,28.06,27.32,27.80,27.18,27.76,27.56,27.44,27.18,27.02,27.01,27.14,27.32,27.64,27.92,28.46,28.77,29.22,29.18,29.29,29.31,28.62,28.82,29.36,29.01,28.63,29.12,29.41,28.67,28.60,29.14,29.37,29.57,29.41,29.64,29.53,29.81,29.37,29.43,29.45,29.26,29.26,28.95,28.96,28.58,28.49,28.06,28.06,27.57,27.65,27.36,27.96,28.67,28.27,28.29,28.85,28.85,28.54,28.87,29.13,29.19,29.27,29.56,29.19,29.53,29.13,29.33,29.35,28.94,28.94,28.29,28.54,28.68,28.69,27.98,28.56,28.41,28.18,27.91,28.59,28.61,28.76,28.98,28.67,28.78,27.96,28.22,27.92,27.29,27.70,27.59,27.11,27.22,27.25,26.93,26.51,26.76,26.35,25.60,25.20,24.63,25.48,24.62,25.40,24.58,24.38,23.86,23.82,24.80,24.45,24.48,25.67,25.24,25.89,26.40,25.90,25.93,26.59,26.84,26.62,27.54,27.44,27.10,27.69,26.37,27.06,27.43,26.66,26.33,27.09,26.98,26.18,26.76,27.08,26.80,26.35,26.95,27.19,26.87,27.05,26.21,25.56,25.16,24.00,23.47,24.03,23.81,25.65,25.26,26.56,26.11,26.58,25.74,26.79,26.99,26.51,26.44,27.30,27.38,26.68,27.20,27.60,27.08,26.83,27.80,27.73,27.26,27.62,26.85,27.13,27.09,26.36,26.07,26.50,26.24,25.45,25.22,25.68,25.05,24.52,24.85,24.27,23.93,24.98,24.83,23.74,24.73,25.53,24.68,24.97,25.60,25.71,25.54,25.80,26.36,26.10,27.13,26.87,27.45,26.89,26.22,26.50,26.87,26.07,25.36,26.25,26.21,25.08,25.06,26.02,25.52,26.04,25.10,24.72,24.62,24.61,24.98,24.29,24.38,24.15,24.28,23.41,22.36,23.37,23.89,23.55,23.22,24.20,24.35,23.69,24.13,24.90,24.66,25.54,25.57,25.61,25.68,25.80,25.86,24.62,25.17,25.98,25.04,24.76,25.10,25.74,24.80,24.90,25.49,25.77,24.93,25.46,24.13,25.03,23.69,23.82,24.18,22.87,22.47,22.01,22.81,22.14,23.31,23.25,22.22,23.12,24.29,23.66,23.07,24.02,24.51,23.97,24.34,24.87,24.99,25.43,26.12,26.48,26.52,25.61,25.79,26.01,25.86,24.92,25.10,25.53,24.76,24.43,24.85,25.09,24.47,24.21,24.64,24.67,23.91,24.05,24.00,23.47,22.90,22.16,21.96,21.98,22.65,23.56,24.11,23.21,23.44,24.64,24.84,23.90,25.18,25.39,25.77,26.01,25.85,24.71,25.48,25.10,25.45,26.33,26.03,26.73,26.66,27.04,26.24,25.98,26.56,26.62,25.52,25.72,26.38,26.03,25.36,25.89,26.45,25.55,26.22,25.36,25.37,24.93,25.19,25.53,25.24,24.93,25.31,25.54,24.91,25.43,25.83,25.52,25.40,25.74,26.17,25.44,25.45,25.84,24.30,25.03,23.32,23.94,23.39,23.82,25.29,24.92,24.71,25.11,25.03,25.79,25.90,26.48,25.40,26.02,25.38,25.69,26.29,26.72,26.99,27.80,27.56,28.02,27.29,26.96,27.85,27.56,26.71,26.90,27.71,27.34,26.56,27.17,27.48,26.77,26.70,27.30,27.44,26.60,26.81,27.53,26.90,27.23,26.40,26.41,25.99,26.10,26.84,26.49,25.98,26.55,26.66,26.28,25.95,26.90,26.45,25.88,26.37,27.11,26.66,26.29,26.95,27.49,27.16,27.40,27.98,28.00,27.75,28.13,28.35,28.07,27.79,28.10,28.17,27.40,27.47,28.05,27.83,27.27,27.55,28.13,27.60,27.72,27.78,27.07,27.24,27.21,27.23,27.34,26.90,26.87,27.64,27.50,26.74,27.35,27.65,27.02,26.10,27.45,27.99,27.82,28.05,27.12,27.10,27.68,27.65,27.66,27.76,27.93,28.19,28.44,28.23,28.33,28.74,28.40,28.17,28.30,28.48,27.92,28.13,28.35,28.18,27.54,28.08,27.82,28.34,28.33,27.78,27.63,27.41,27.48,27.32,27.21,27.13,27.24,26.95,26.98,26.64,25.65,25.56,26.07,26.24,26.33,26.95,27.01,26.76,27.64,27.99,28.12,27.65,27.91,27.58,27.81,27.46,27.03,27.07,26.72,25.55,26.76,27.06,26.15,26.10,27.22,27.32,26.44,26.68,27.66,27.58,27.03,27.47,28.01,27.37,27.48,28.05,28.05,27.45,27.68,28.50,28.13,28.52,27.82,27.81,27.28,27.36,27.55,27.10,27.03,26.53,26.73,26.89,26.30,25.76,25.03,24.83,25.16,25.80,26.03,26.50,26.65,26.68,26.93,26.98,27.12,27.22,27.48,27.41,27.44,27.95,27.91,27.91,28.45,28.37,27.62,27.97,27.83,27.28,26.84,27.40,27.50,27.06,26.75,27.15,26.91,26.21,26.48,26.55,25.84,25.54,25.15,24.50,25.16,25.32,25.60,25.99,26.34,26.71,26.70,26.35,26.69,27.01,26.73,26.82,27.26,27.39,26.93,27.49,27.86,28.10,27.71,28.15,27.51,26.85,26.92,27.33,26.76,25.98,26.66,26.60,25.94,25.74,26.10,25.55,25.37,24.79,25.31,25.13,24.52,24.85,25.19,24.98,25.17,25.40,25.91,26.47,25.69,26.69,26.64,25.66,26.78,26.63,26.65,25.64,25.53,26.03,25.74,25.02,25.17,25.47,24.61,24.41,24.61,24.23,23.63,23.60,23.97,22.77,23.53,23.28,24.00,24.11,23.78,24.13,24.39,24.16,24.37,24.70,25.39,25.36,24.94,25.83,26.30,25.57,26.29,25.41,25.81,25.63,25.03,24.75,24.99,24.24,24.13,24.20,24.31,23.47,23.14,23.43,22.87,22.26,21.72,22.19,22.06,22.00,22.76,23.21,22.48,23.18,23.46,23.52,22.99,23.91,24.25,23.69,23.60,24.20,24.04,24.02,23.83,24.67,24.58,24.60,24.46,24.02,24.50,24.47,24.41,23.90,23.77,23.77,23.61,22.98,22.41,22.78,22.41,21.76,21.40,21.72,21.00,20.41,19.96,19.87,18.55,17.47,17.43,19.19,19.21,19.68,19.72,21.21,21.28,20.40,21.92,22.00,21.61,21.83,23.10,22.94,22.13,22.93,23.49,23.15,22.70,23.52,23.96,23.81,23.64,23.02,23.02,22.90,22.50,22.42,21.63,21.50,20.98,20.73,20.42,20.18,19.40,18.46,18.65,17.48,16.69,16.40,16.38,16.15,14.66,15.90,15.40,17.66,16.99,18.47,20.04,19.37,21.10,20.85,20.17,20.41,21.84,21.18,20.76,21.79,22.16,21.80,21.47,21.82,21.18,20.33,20.49,20.66,19.39,18.95,19.85,19.66,19.13,18.03,18.12,16.31,17.49,18.49,16.29,15.93,17.73,17.62,15.89,16.88,18.39,17.66,18.69,17.59,18.20,17.79,18.23,19.34,18.91,19.42,19.76,19.79,20.83,21.24,21.68,21.50,22.17,22.05,21.22,22.09,22.41,21.29,21.45,22.27,22.28,21.46,22.17,21.26,21.84,20.67,20.47,20.95,19.88,19.45,19.97,19.83,18.61,19.16,20.14,19.94,19.89,19.69,21.11,20.81,22.17,21.77,21.73,22.48,22.23,22.10,20.86,21.47,21.47,20.98,21.90,21.54,21.28,21.94,22.28,21.40,21.69,22.61,22.45,21.92,22.43,22.18,22.36,22.11,21.03,20.84,21.36,20.64,19.70,20.39,19.86,18.76,18.76,19.33,18.37,17.93,16.82,16.89,17.41,18.40,18.32,19.53,18.43,20.13,20.24,19.01,19.73,21.15,21.11,20.09,21.09,21.99,21.55,21.62,22.38,22.66,22.48,23.08,23.57,23.12,24.12,23.57,23.98,23.13,22.77,23.46,23.45,22.66,22.43,23.36,22.59,21.73,22.28,22.50,21.28,20.70,21.88,21.51,20.40,20.96,21.27,20.12,19.85,20.64,20.60,19.32,19.37,20.95,20.19,19.25,20.04,21.18,20.27,19.66,21.21,22.24,21.34,23.25,22.62,14.23,13.73,14.39,13.40,15.97,15.69,17.19,15.27,13.77,15.40,15.66,13.54,13.76,15.14,13.98,12.74,12.98,14.91,14.31,15.69,16.54,18.36,19.14,17.95,17.64,19.95,20.14,19.41,19.05,19.75,17.77,19.28,17.60,19.32,19.18,20.06,18.90,19.90,20.26,20.76,21.39,22.13,21.06,21.35,22.17,22.86,22.21,23.61,23.64,21.97,22.64,21.18,21.84,20.54,21.25,21.00,20.44,21.16,21.27,20.80,21.28,21.35,21.82,22.47,23.14,21.97,22.14,21.83,22.29,20.80,21.93,20.89,20.29,19.33,18.62,17.93,16.91,15.88,15.15,13.46,13.57,11.29,11.44,10.31,10.38,9.03,9.68,9.36,9.40,7.54,8.05,6.48,6.20,7.10,5.89,4.06,3.21,2.47,1.39,0.77,1.66,2.90,3.31,5.02,5.44,4.44,4.61,7.16,7.14,6.29,7.22,10.10,9.11,9.01,10.58,11.09,11.41,11.92,12.93,12.97,13.62,13.81,15.29,14.73,15.50,16.71,16.82,17.39,17.94,18.71,18.72,19.02,19.45,20.19,20.22,20.53,20.73,20.68,20.58,18.97,18.84,18.57,16.98,17.11,16.38,18.07,18.22,19.11,18.71,19.83,20.13,20.01,20.95,20.89,21.80,21.52,22.69,22.36,23.11,22.27,21.72,22.55,21.99,22.26,22.92,23.98,24.35,23.49,22.76,22.60,22.50,23.61,23.48,24.26,23.01,24.14,24.33,23.89,24.01,22.99,23.43,24.56,23.10,22.34,23.49,23.74,22.51,22.48,23.54,23.10,22.45,22.80,22.39,22.50,22.14,21.70,21.06,21.64,20.39,20.94,20.15,19.75,20.55,20.89,20.64,21.07,22.14,21.89,22.03,22.31,23.14,24.08,23.97,22.98,22.94,23.97,23.47,22.61,22.39,21.29,21.81,20.17,20.76,21.67,21.28,21.41,21.06,20.77,20.60,19.62,19.74,19.25,18.11,16.85,17.63,17.00,16.60,17.86,18.37,18.63,19.68,20.68,21.13,22.06,22.60,23.11,22.60,22.48,21.45,21.95,20.34,20.15,18.86,18.38,17.76,17.44,16.69,15.81,17.32,17.25,16.59,17.62,17.23,18.50,19.02,18.50,19.78,19.91,20.24,21.15,20.19,21.17,20.50,22.16,20.70,21.46,20.64,20.88,20.84,20.82,20.15,20.12,17.77,19.79,17.37,18.64,17.94,16.68,17.30,16.02,17.24,16.57,17.13,18.27,18.23,17.68,19.17,16.92,18.66,18.85,16.92,17.34,15.50,16.47,14.22,14.65,12.66,14.14,13.40,14.71,15.46,14.58,15.30,13.41,12.79,12.79,11.94,12.63,12.14,13.70,14.04,15.38,16.24,17.73,17.27,19.47,18.77,20.59,20.68,21.48,21.81,21.82,22.31,21.61,20.71,22.27,20.88,21.86,21.27,21.48,21.57],[29.22,29.01,28.64,28.83,29.11,29.61,29.78,29.91,30.07,29.87,29.89,30.20,30.08,30.00,30.22,30.41,30.20,29.97,30.03,30.16,29.77,29.62,29.80,29.88,29.21,29.39,29.65,29.27,29.12,29.28,29.53,29.12,28.81,29.27,29.38,29.61,29.77,29.53,29.86,29.86,29.85,30.18,29.89,30.38,30.18,30.27,30.20,30.39,30.67,30.54,30.63,30.66,30.64,30.52,30.38,30.04,30.16,29.99,30.17,29.96,30.21,29.99,30.33,30.20,30.04,29.79,29.98,29.76,29.43,29.87,30.08,30.28,30.22,30.30,30.14,30.38,29.94,30.46,30.39,30.54,30.41,30.67,30.60,30.63,30.79,30.79,30.95,30.77,30.72,30.83,30.88,30.71,30.75,30.89,30.85,30.87,30.88,30.91,30.93,30.81,30.82,30.70,30.72,30.83,30.69,30.61,30.73,30.79,30.60,30.48,30.52,30.37,30.43,30.13,30.46,30.12,30.51,30.20,30.48,30.57,30.32,30.53,30.48,30.33,30.63,30.64,30.37,30.52,30.70,30.62,30.52,30.73,30.76,30.62,30.68,30.81,30.84,30.78,30.84,30.90,30.85,30.87,30.80,30.77,30.69,30.55,30.66,30.34,30.53,30.27,30.35,29.84,30.25,30.12,29.98,29.81,29.92,29.68,29.54,29.31,29.38,29.07,28.95,28.87,28.44,28.77,29.08,29.04,28.65,28.97,29.46,29.23,29.41,29.71,29.69,29.70,29.48,29.43,28.76,29.00,28.66,27.93,28.56,28.72,28.17,29.06,29.26,27.95,28.99,28.98,29.56,29.83,30.03,30.02,29.83,29.89,29.56,29.65,28.90,29.38,29.44,29.54,29.71,29.54,28.94,28.87,28.23,28.28,27.83,27.74,28.29,28.90,29.06,28.90,29.08,28.78,28.72,29.17,28.93,29.38,29.12,28.50,28.75,29.01,28.49,27.95,28.27,28.22,27.55,27.45,27.85,27.77,27.42,27.39,27.21,27.05,27.15,26.64,27.42,27.30,27.75,28.37,28.23,28.78,28.52,28.64,27.34,27.63,28.28,28.11,27.76,28.22,28.45,28.06,28.04,28.99,29.31,29.56,29.33,29.51,29.56,29.17,28.97,28.01,28.23,28.52,28.79,28.04,27.96,27.94,27.62,27.63,27.82,27.35,27.60,28.27,28.24,28.15,28.55,27.87,27.50,27.15,26.95,27.12,27.74,27.18,26.82,27.63,27.45,26.99,26.86,27.69,27.61,27.96,27.78,27.85,27.60,27.22,27.39,26.89,27.51,27.28,26.53,27.20,27.26,27.56,27.11,26.66,27.33,27.09,27.00,26.79,27.17,26.88,27.15,27.18,27.29,27.25,27.82,27.94,27.66,27.25,27.29,27.15,27.28,26.86,27.31,27.44,27.33,27.62,28.17,27.31,27.91,27.24,27.70,27.65,27.51,27.32,27.08,27.01,27.29,27.37,27.68,28.00,28.39,28.88,29.39,29.36,29.47,29.58,28.86,29.01,29.57,29.20,28.65,29.28,29.59,28.82,28.60,29.22,29.49,29.64,29.61,29.84,29.72,29.95,29.53,29.64,29.68,29.47,29.41,29.15,29.16,28.69,28.62,27.98,28.07,27.51,27.68,27.13,27.99,28.72,28.07,28.16,28.92,28.95,28.35,28.65,29.19,29.21,29.27,29.71,29.32,29.69,29.37,29.54,29.47,29.11,28.94,28.28,28.44,28.71,28.69,28.22,28.47,28.37,28.07,27.85,28.48,28.58,28.74,29.02,28.61,28.75,27.97,27.94,27.60,27.10,27.57,27.39,26.94,27.11,27.13,26.75,26.35,26.76,26.12,25.29,24.95,24.59,25.07,24.43,24.99,24.36,24.29,23.67,23.59,24.57,24.33,24.38,25.46,24.91,25.58,26.12,25.76,25.67,26.57,26.55,26.56,27.47,27.23,26.91,27.32,26.12,26.83,27.08,26.45,26.14,26.72,26.80,26.05,26.34,26.84,26.69,26.10,26.63,26.95,26.49,26.84,26.05,25.36,24.68,23.87,23.25,23.70,23.58,25.35,25.30,26.61,26.10,26.55,25.66,26.70,27.06,26.65,26.44,27.45,27.26,26.84,27.46,27.55,26.99,26.86,27.74,27.57,27.10,27.47,26.86,26.96,26.93,26.17,25.88,26.31,26.07,25.34,25.17,25.62,24.98,24.63,24.72,24.32,23.79,24.74,24.71,23.71,24.59,25.16,24.70,24.75,25.72,25.64,25.41,25.72,26.27,26.04,27.12,27.11,27.31,26.97,26.27,26.57,26.81,26.02,25.52,26.23,26.16,25.05,25.17,25.85,25.51,25.79,25.15,24.80,24.59,24.80,24.73,24.38,24.31,24.38,24.24,23.41,22.39,23.25,23.75,23.50,22.99,24.15,24.26,23.86,24.02,25.07,24.73,25.36,25.58,25.79,25.80,25.84,25.94,24.80,25.15,25.88,25.23,24.75,25.13,25.58,24.81,24.73,25.26,25.54,24.76,25.11,24.08,24.74,23.93,23.83,24.05,22.79,22.39,22.10,22.96,22.15,23.18,23.33,22.20,22.93,24.27,23.62,22.89,24.14,24.46,23.78,24.47,25.09,24.96,25.30,26.07,26.59,26.40,25.65,25.70,25.90,25.70,25.05,25.07,25.30,24.75,24.50,24.62,24.86,24.33,23.97,24.37,24.37,23.63,23.73,23.68,23.16,22.85,21.85,21.80,21.70,22.43,23.61,23.81,23.01,23.41,24.41,24.43,23.82,25.17,25.31,25.50,26.01,25.64,24.85,25.49,25.17,25.58,26.17,26.10,26.85,26.76,26.83,26.28,26.02,26.43,26.62,25.46,25.69,26.32,25.93,25.24,25.89,26.38,25.58,26.12,25.36,25.25,24.89,24.96,25.46,24.88,24.78,25.16,25.29,24.63,25.22,25.72,25.14,25.24,25.67,25.97,25.43,25.60,25.94,24.29,24.99,23.01,23.93,23.17,23.74,25.24,24.84,24.66,25.01,25.01,25.87,25.85,26.35,25.41,25.90,25.33,25.76,26.18,26.52,26.96,27.83,27.70,28.05,27.34,27.00,28.02,27.55,26.62,26.90,27.62,27.01,26.33,26.94,27.07,26.55,26.39,27.05,27.14,26.36,26.66,27.28,26.81,27.22,26.34,26.25,25.76,26.03,26.54,26.21,25.61,26.27,26.31,25.84,25.90,26.49,26.28,25.46,26.04,26.93,26.39,25.96,26.74,27.39,27.03,27.24,28.13,28.18,27.81,28.10,28.33,27.88,27.62,28.05,27.90,27.17,27.30,27.91,27.53,26.98,27.34,27.99,27.27,27.35,27.55,26.61,26.93,26.74,26.94,27.06,26.72,26.63,27.54,27.27,26.60,27.17,27.56,26.81,25.94,27.29,27.94,27.77,27.92,27.06,27.15,27.85,27.72,27.82,27.85,28.04,28.20,28.43,28.22,28.43,28.55,28.30,28.17,28.18,28.37,27.83,28.00,28.20,28.05,27.18,27.89,27.50,28.10,28.01,27.52,27.17,27.04,27.23,26.69,26.55,26.80,26.92,26.59,26.28,26.30,25.08,25.21,25.63,26.23,26.23,26.66,26.83,26.60,27.55,27.78,27.86,27.45,27.73,27.60,27.71,27.67,27.22,27.08,26.71,25.35,26.81,26.90,26.21,25.83,26.98,27.13,26.45,26.46,27.50,27.31,26.93,27.29,27.79,27.10,27.30,27.89,27.86,27.01,27.50,28.37,28.03,28.27,27.59,27.71,26.76,26.99,27.07,26.46,26.55,26.00,26.20,26.32,25.65,25.21,24.31,24.08,25.29,25.79,25.82,26.09,26.07,26.46,26.69,26.59,26.87,26.86,27.41,26.96,27.20,27.79,27.95,27.86,28.31,28.24,27.58,27.70,27.74,27.10,26.32,27.11,27.14,26.56,26.31,26.77,26.54,25.70,26.09,26.20,25.61,25.09,24.77,24.28,25.00,25.08,25.07,25.35,26.05,26.29,26.00,25.91,26.67,26.60,26.12,26.43,27.08,27.14,26.80,27.41,27.78,28.03,27.71,27.92,27.38,26.74,26.72,27.15,26.48,25.43,26.31,26.24,25.52,25.39,25.75,25.22,25.06,24.51,24.87,24.55,24.11,24.58,24.43,24.46,24.86,25.01,25.29,26.39,25.89,26.51,26.52,25.23,26.68,26.31,26.34,25.37,24.73,25.64,25.27,24.24,24.42,25.09,24.11,23.82,24.37,23.98,23.43,23.37,23.56,22.65,23.18,22.82,23.47,23.37,23.28,23.97,23.74,23.49,23.76,24.78,25.21,25.07,24.37,25.63,26.09,24.96,26.09,24.91,25.41,25.01,24.35,23.92,24.33,23.46,23.49,23.58,23.62,22.92,22.76,23.29,22.57,21.83,21.45,22.33,22.16,21.75,22.09,22.91,22.11,22.28,22.70,22.90,22.47,23.42,23.49,22.96,23.69,24.17,23.91,24.23,23.92,24.67,24.27,24.36,24.13,23.50,24.22,24.01,23.94,23.30,22.82,23.32,23.06,22.76,22.22,22.80,22.33,21.48,21.22,21.34,20.53,19.44,19.76,19.66,18.51,17.47,18.08,18.59,18.93,19.34,19.47,20.89,20.82,19.71,21.35,21.52,20.88,21.35,22.46,22.68,21.82,22.61,23.07,22.81,22.50,23.26,23.52,23.75,23.49,22.74,22.94,22.92,22.54,22.10,21.66,21.68,21.03,20.62,20.35,19.84,19.14,18.15,18.56,17.66,16.02,16.11,16.39,15.98,14.25,14.63,14.73,16.96,17.33,17.94,19.04,18.90,20.83,20.24,19.62,20.47,21.73,21.10,20.90,22.07,22.15,21.71,21.49,21.55,21.13,20.42,20.36,20.56,19.59,18.93,19.32,19.54,19.01,18.08,17.80,15.86,17.01,17.90,15.90,15.44,17.13,17.30,15.83,16.44,18.20,17.48,18.81,17.65,18.44,17.42,17.76,19.51,18.81,19.36,19.99,20.26,21.13,21.22,21.90,21.72,22.10,21.85,21.24,21.74,21.96,21.27,21.16,21.53,21.65,21.15,21.26,20.96,21.09,20.65,20.24,20.42,19.94,19.67,20.13,20.20,18.99,19.24,20.51,20.43,20.21,20.17,21.30,20.81,22.08,21.89,21.86,22.40,22.27,21.82,20.71,21.48,21.46,21.10,21.84,21.75,21.40,21.72,22.07,21.11,21.35,22.11,22.09,21.47,21.65,21.70,21.58,21.31,20.87,20.48,20.87,20.46,20.03,20.51,20.08,19.44,19.38,19.88,19.16,18.52,17.41,16.94,18.31,18.96,18.98,19.63,19.13,20.12,20.32,19.53,19.94,20.87,21.06,20.19,20.60,21.56,21.58,21.30,21.89,22.15,21.98,22.33,22.79,22.41,23.28,22.73,23.16,22.31,21.91,22.64,22.51,21.71,21.79,22.48,21.91,21.03,21.50,21.86,20.76,20.36,21.25,21.17,20.37,20.76,21.17,20.31,20.19,20.88,20.80,19.71,19.49,20.86,20.15,19.63,20.09,21.09,20.14,19.78,21.01,22.09,20.96,22.95,22.27,13.70,13.32,14.06,13.56,15.32,15.79,16.64,15.19,13.86,14.97,15.31,13.74,14.16,14.89,14.12,12.88,13.34,14.64,14.27,15.66,16.21,17.74,18.87,17.45,17.13,19.35,19.64,18.80,18.71,19.38,17.57,18.95,17.69,19.11,19.10,19.77,18.94,19.84,20.05,20.44,21.30,21.91,20.93,21.10,21.73,22.70,21.95,23.36,23.53,21.93,22.87,21.34,22.50,21.00,21.39,21.33,21.05,21.29,21.54,21.02,21.55,22.01,22.31,23.16,23.62,22.32,22.29,21.91,22.60,21.11,21.97,20.86,20.36,19.30,18.72,17.43,16.98,16.09,15.15,13.71,13.63,12.14,12.38,10.60,10.52,8.78,8.98,9.05,8.55,6.76,7.82,6.39,6.35,7.57,6.35,4.46,4.36,3.63,2.80,1.34,0.77,1.90,3.00,4.49,5.43,4.92,4.09,6.92,7.11,5.90,6.88,9.57,9.36,8.66,10.40,11.19,11.33,11.65,12.70,12.96,13.46,13.68,14.84,14.45,15.48,16.41,16.70,16.82,18.01,18.58,18.60,18.52,19.15,20.14,20.04,20.29,20.63,20.52,20.55,18.97,19.16,18.81,17.43,17.48,16.84,18.33,18.52,19.51,19.23,19.94,20.38,20.01,21.01,20.88,21.28,21.30,22.38,22.37,23.05,22.06,21.61,22.39,21.89,21.99,22.44,23.37,23.79,23.08,22.39,21.78,21.97,23.16,23.11,23.78,22.48,23.35,23.90,23.25,23.41,22.55,22.84,23.82,22.72,21.50,22.91,23.39,22.24,22.00,23.24,22.78,21.97,22.36,21.79,21.98,21.69,21.11,20.41,21.09,19.80,20.31,19.63,19.25,19.57,20.48,19.87,19.77,21.61,21.07,20.86,21.14,22.43,23.31,23.63,22.44,21.82,23.10,22.74,21.73,21.58,20.41,20.97,19.87,20.24,20.98,20.60,20.42,20.21,19.80,19.64,18.57,18.91,18.59,17.22,16.46,16.73,16.68,16.32,17.22,17.84,18.30,18.86,19.67,20.28,21.38,21.97,22.31,21.98,22.00,20.65,21.21,19.81,19.47,18.46,17.99,17.59,16.93,17.08,16.15,17.37,17.39,16.36,17.35,17.06,18.26,18.25,18.36,19.29,19.82,19.64,20.93,19.58,20.70,19.89,21.81,20.23,20.99,20.04,20.45,20.20,20.45,19.47,19.81,17.26,19.34,17.29,18.18,17.68,16.70,17.44,16.34,17.50,16.63,17.43,18.62,18.23,17.66,18.73,17.04,18.44,18.46,17.29,17.01,15.41,16.20,14.09,14.45,12.88,14.18,13.44,14.64,15.45,14.63,15.11,13.45,13.12,13.63,12.45,13.61,12.64,13.86,14.22,15.34,15.97,17.44,17.06,18.96,18.48,20.08,20.62,21.02,21.62,21.42,22.21,21.30,20.51,22.08,20.67,21.71,21.02,21.20,20.94],[29.33,29.13,28.90,28.91,29.20,29.56,29.88,29.87,30.14,29.91,29.84,30.21,30.06,29.98,30.22,30.39,30.22,29.97,30.02,30.15,29.79,29.65,29.88,29.87,29.28,29.35,29.70,29.35,29.13,29.36,29.61,29.15,29.07,29.40,29.46,29.65,29.91,29.60,30.02,29.90,29.94,30.27,29.97,30.38,30.15,30.28,30.24,30.38,30.66,30.53,30.67,30.63,30.59,30.52,30.35,30.08,30.21,30.06,30.20,30.06,30.29,30.05,30.33,30.25,30.11,29.94,30.08,29.87,29.67,29.88,30.12,30.23,30.23,30.31,30.18,30.36,30.04,30.45,30.37,30.49,30.36,30.63,30.57,30.57,30.74,30.77,30.89,30.74,30.69,30.76,30.81,30.65,30.70,30.85,30.83,30.84,30.85,30.90,30.88,30.77,30.79,30.69,30.67,30.79,30.66,30.60,30.68,30.77,30.58,30.48,30.52,30.36,30.44,30.18,30.46,30.17,30.47,30.18,30.42,30.53,30.34,30.48,30.54,30.42,30.66,30.62,30.36,30.54,30.69,30.61,30.50,30.69,30.73,30.60,30.66,30.76,30.79,30.75,30.78,30.84,30.82,30.85,30.75,30.73,30.69,30.56,30.63,30.38,30.50,30.30,30.34,29.92,30.25,30.09,30.05,29.87,29.91,29.68,29.74,29.46,29.39,29.18,29.28,28.99,28.57,28.81,29.11,29.09,28.75,29.10,29.49,29.29,29.50,29.73,29.70,29.75,29.62,29.47,28.92,29.26,28.93,28.35,28.70,28.75,28.25,29.13,29.45,28.07,29.18,29.17,29.63,29.91,30.06,30.05,29.91,29.94,29.65,29.77,29.05,29.58,29.60,29.67,29.86,29.74,28.99,29.08,28.36,28.57,28.06,27.98,28.49,28.97,29.12,29.13,29.22,28.99,28.88,29.35,29.02,29.56,29.31,28.63,28.84,29.12,28.63,27.98,28.30,28.41,27.73,27.53,27.97,28.03,27.64,27.84,27.57,27.28,27.32,27.20,27.71,27.65,28.02,28.68,28.55,29.02,28.67,28.87,27.50,27.84,28.53,28.25,27.78,28.34,28.61,28.05,28.07,29.09,29.41,29.69,29.46,29.57,29.65,29.23,29.00,28.11,28.36,28.58,28.83,28.24,28.09,28.09,27.79,28.14,28.10,27.84,28.06,28.61,28.50,28.42,28.85,28.17,27.82,27.54,27.25,27.38,27.95,27.45,27.23,27.85,27.44,27.24,27.10,27.79,27.98,28.18,28.00,27.95,27.87,27.46,27.55,27.12,27.79,27.76,26.75,27.66,27.57,27.84,27.43,26.92,27.57,27.37,27.19,27.03,27.40,27.16,27.43,27.39,27.54,27.47,28.18,28.00,28.10,27.56,27.57,27.47,27.49,27.19,27.48,28.02,27.78,28.10,28.49,27.70,28.15,27.50,28.01,27.91,27.71,27.60,27.54,27.31,27.57,27.61,27.98,28.22,28.78,29.08,29.56,29.57,29.54,29.66,28.92,29.04,29.60,29.32,28.70,29.34,29.59,28.94,28.77,29.31,29.62,29.85,29.75,30.00,29.81,30.05,29.52,29.59,29.75,29.54,29.34,29.12,29.30,28.83,28.74,28.26,28.29,27.74,27.75,27.30,28.05,28.67,28.14,28.21,28.94,29.00,28.55,28.89,29.26,29.42,29.50,29.95,29.45,29.81,29.39,29.73,29.64,29.17,29.20,28.54,28.79,28.87,28.79,28.14,28.65,28.51,28.15,28.06,28.61,28.68,28.94,29.29,28.88,28.93,28.11,28.31,27.81,27.30,27.85,27.73,27.07,27.23,27.37,26.95,26.53,26.89,26.41,25.59,25.03,24.54,25.33,24.55,25.07,24.47,24.28,23.71,23.62,24.60,24.39,24.48,25.45,25.15,25.69,26.29,25.92,25.86,26.71,26.69,26.68,27.65,27.48,27.11,27.43,26.19,26.94,27.23,26.56,26.27,26.85,26.92,26.16,26.54,27.12,26.81,26.18,26.82,27.15,26.75,27.03,26.23,25.43,24.78,23.74,23.42,23.87,23.76,25.45,25.23,26.74,26.03,26.67,25.91,27.18,27.20,26.73,26.69,27.62,27.45,26.98,27.63,27.86,27.32,27.09,28.08,27.96,27.37,27.70,27.23,27.18,27.12,26.43,26.14,26.44,26.22,25.60,25.35,25.59,24.95,24.60,24.97,24.33,23.90,25.09,25.07,24.06,24.87,25.53,25.10,24.96,25.81,25.87,25.64,26.08,26.52,26.50,27.51,27.38,27.82,27.26,26.65,26.98,27.16,26.31,25.80,26.43,26.36,25.36,25.54,26.04,25.59,25.92,25.37,24.94,24.88,24.94,24.85,24.74,24.46,24.34,24.46,23.38,22.41,23.37,24.08,23.55,23.28,24.59,24.63,23.99,24.25,25.25,25.08,25.73,25.93,26.11,26.09,26.27,26.20,25.27,25.74,26.20,25.68,25.29,25.60,25.88,25.15,25.13,25.58,25.78,24.98,25.27,24.58,24.95,24.15,24.11,24.30,23.13,22.56,22.08,23.04,22.02,23.39,23.37,22.12,23.14,24.56,23.86,23.29,24.54,25.05,24.50,24.88,25.52,25.51,25.66,26.75,27.06,26.92,26.10,26.37,26.41,26.07,25.56,25.66,25.79,25.37,25.00,25.30,25.27,24.65,24.45,24.75,24.56,24.00,23.83,23.79,23.02,22.93,21.64,21.79,21.79,22.53,23.86,24.25,23.25,23.84,25.04,25.11,24.55,25.60,25.87,26.08,26.56,26.11,25.41,26.02,25.47,26.17,26.84,26.59,27.36,27.26,27.37,26.77,26.51,26.89,27.06,26.02,26.16,26.71,26.33,25.82,26.32,26.61,26.15,26.43,25.58,25.64,25.13,25.46,25.97,25.28,25.26,25.73,25.88,25.20,25.77,26.16,25.74,25.81,26.17,26.44,25.77,25.92,26.03,24.22,25.06,23.22,24.46,23.27,24.01,25.38,25.12,24.81,25.35,25.26,26.22,26.33,27.05,25.74,26.32,25.62,26.32,26.80,27.02,27.46,28.10,27.93,28.35,27.82,27.44,28.28,28.03,27.38,27.42,28.03,27.57,26.92,27.53,27.63,27.04,26.87,27.52,27.47,26.77,26.95,27.61,27.18,27.57,26.63,26.71,26.30,26.47,26.96,26.69,26.19,26.58,26.60,26.17,26.25,27.06,26.48,25.67,26.43,27.29,26.41,26.28,27.21,27.66,27.19,27.60,28.38,28.44,28.12,28.30,28.61,28.26,28.05,28.33,28.24,27.65,27.71,28.18,27.97,27.35,27.60,28.28,27.62,27.57,27.75,27.00,27.24,26.94,27.24,27.46,26.84,26.90,27.80,27.44,26.56,27.33,27.57,26.69,25.79,27.29,27.83,27.78,28.10,27.01,27.22,27.84,27.78,27.69,27.80,28.01,28.09,28.58,28.20,28.52,28.78,28.46,28.29,28.30,28.53,28.06,28.15,28.38,28.28,27.52,28.05,27.63,28.31,28.12,27.71,27.39,27.05,27.36,27.29,26.85,26.96,27.10,26.85,26.77,26.35,25.24,25.28,25.44,26.09,26.16,26.67,26.77,26.56,27.53,28.01,28.02,27.56,27.83,27.54,27.72,27.58,27.07,27.07,26.79,25.02,26.47,26.94,26.24,25.69,27.08,27.23,26.56,26.43,27.61,27.53,27.00,27.29,28.09,27.39,27.52,28.05,28.07,27.48,27.83,28.49,28.12,28.34,27.83,27.81,27.16,27.17,27.17,26.93,26.89,26.24,26.48,26.69,26.05,25.64,24.57,24.43,25.28,25.80,25.91,26.16,26.37,26.71,26.89,26.82,26.93,26.92,27.50,27.31,27.43,28.01,28.08,28.01,28.31,28.24,27.88,27.91,27.79,27.45,26.95,27.41,27.40,27.11,26.78,26.99,26.84,26.43,26.49,26.48,26.06,25.78,25.49,24.59,25.51,25.73,25.50,25.85,26.22,26.53,26.50,26.33,26.59,26.81,26.55,26.69,27.28,27.46,26.83,27.47,28.01,28.24,27.72,27.95,27.69,26.85,27.04,27.42,26.92,26.15,26.67,26.66,26.13,26.06,26.13,25.90,25.53,25.38,25.63,25.27,24.75,24.91,25.26,25.01,25.31,25.49,25.83,26.39,26.52,26.85,26.61,25.63,26.65,26.51,26.63,25.68,25.64,25.99,25.81,25.32,25.14,25.62,24.76,24.23,24.53,24.23,23.42,23.41,24.26,22.47,23.05,22.91,23.95,23.94,23.29,24.19,24.32,23.54,24.01,24.55,25.09,25.42,24.80,25.58,26.02,25.54,26.10,24.92,25.64,25.53,24.79,24.13,24.72,24.32,23.65,23.71,24.00,23.12,22.96,23.28,22.84,21.54,21.09,22.26,21.92,21.35,22.24,22.78,21.61,22.22,22.75,22.58,22.04,23.47,23.56,22.90,23.42,23.96,23.78,23.93,23.57,24.62,24.24,24.00,24.04,23.34,23.95,23.60,23.69,23.27,22.75,23.11,23.05,22.65,21.82,22.70,22.03,20.82,20.68,21.32,20.20,19.34,19.64,19.67,18.40,17.34,17.36,18.30,18.40,18.36,18.68,20.53,20.23,19.63,20.78,21.15,20.64,20.87,22.12,22.31,21.18,22.03,22.73,22.43,22.05,22.88,23.24,23.17,23.10,22.45,22.60,22.92,22.25,21.79,21.70,21.45,20.04,19.90,20.11,19.50,19.13,17.32,18.17,16.35,15.96,15.92,16.77,16.43,14.28,15.89,15.70,16.97,16.77,17.67,18.98,18.50,20.36,19.81,19.35,20.04,21.02,20.37,20.20,21.33,21.59,21.35,20.94,21.18,20.91,19.73,19.99,20.46,18.99,18.56,19.36,19.82,18.97,18.37,18.11,15.84,16.64,17.96,15.66,15.97,16.68,16.90,15.36,16.33,17.92,16.92,17.83,16.99,17.65,17.22,17.49,18.72,18.36,18.89,19.35,19.31,20.44,20.71,21.34,20.95,21.69,21.38,20.72,21.44,21.61,20.82,20.91,21.61,21.75,21.02,21.99,20.94,21.03,20.48,20.10,20.37,19.50,19.31,19.67,19.64,18.46,18.58,19.85,19.68,19.43,19.38,20.82,20.47,22.00,21.64,21.61,22.40,22.08,21.70,20.34,20.97,21.00,20.56,21.45,21.07,20.84,21.33,21.70,20.84,21.11,21.84,21.61,21.23,21.62,21.57,21.56,21.26,20.56,20.28,20.67,19.92,19.35,19.83,19.28,18.30,18.43,18.79,17.76,17.29,16.46,16.58,17.21,18.47,18.21,19.18,17.87,19.27,19.90,18.83,18.83,20.49,20.62,19.57,20.28,21.27,21.10,20.96,21.61,21.95,21.93,22.33,22.86,22.45,23.44,22.76,23.36,22.52,22.14,22.64,22.90,21.77,21.85,22.49,21.73,20.83,21.61,21.77,20.48,19.97,21.01,20.68,19.41,20.26,20.73,19.49,18.94,20.36,20.14,18.75,18.82,20.34,19.27,18.43,19.63,20.54,19.70,19.38,20.75,21.77,20.86,22.81,22.30,12.26,12.36,12.82,12.70,14.79,15.02,16.25,14.13,12.27,14.44,14.61,12.91,12.94,14.40,13.14,12.29,12.61,14.02,13.83,15.33,16.75,18.12,19.11,17.76,17.82,19.78,19.91,19.30,18.78,19.32,17.65,18.91,17.68,19.18,18.76,19.24,18.89,19.56,19.97,20.10,20.90,21.65,20.79,20.79,22.07,22.71,21.72,23.13,23.28,21.62,22.46,20.90,21.62,20.62,21.36,21.21,21.09,21.40,21.59,20.78,21.58,21.73,22.09,22.70,23.57,22.28,22.11,21.79,22.20,20.61,21.35,20.26,19.94,19.11,18.80,17.98,17.37,16.68,15.53,14.10,13.15,11.15,11.47,9.70,10.09,8.51,8.97,8.85,8.86,7.00,7.82,6.98,7.41,8.03,6.95,4.87,4.71,4.48,3.85,2.28,1.35,0.77,1.85,2.84,4.10,4.03,3.57,5.55,6.49,5.24,6.15,8.24,9.17,8.58,9.85,10.14,10.52,10.79,12.60,12.73,13.11,13.99,15.18,15.35,16.00,16.57,17.31,17.71,18.01,18.60,18.48,18.99,19.24,19.77,19.94,20.33,20.49,20.45,20.46,19.18,19.08,18.69,17.48,17.20,16.77,17.96,18.47,19.30,19.04,20.00,20.44,19.96,20.76,20.73,21.34,21.38,22.56,22.38,23.19,22.10,21.35,22.41,21.63,21.88,22.40,23.45,23.84,23.07,22.47,21.77,21.97,23.58,23.18,23.94,22.64,23.62,24.05,23.51,23.60,22.05,22.76,24.22,22.74,21.58,23.08,23.41,22.08,21.86,23.26,22.81,21.86,22.33,21.74,22.09,21.57,21.19,20.47,20.99,19.58,20.09,19.50,19.29,20.24,19.86,20.13,20.29,21.35,21.03,21.03,21.56,22.41,23.59,23.44,22.08,22.42,23.47,22.91,21.81,22.03,20.52,21.41,19.75,20.17,20.88,20.57,20.24,19.97,19.67,19.53,18.49,18.52,18.21,17.12,15.96,16.54,15.60,15.76,16.20,17.57,17.86,19.51,19.98,20.20,21.53,22.11,22.58,22.26,21.84,20.72,21.24,19.75,19.78,18.67,17.49,16.94,16.59,17.09,15.56,17.32,17.16,15.83,17.52,16.62,18.38,18.66,18.40,19.13,19.46,19.77,20.62,19.39,20.29,19.77,21.83,19.96,20.99,20.20,20.62,20.09,20.23,19.60,19.75,17.73,19.66,17.95,18.92,18.04,16.78,17.54,16.11,17.38,15.84,17.05,18.46,17.82,17.19,18.29,16.75,18.14,18.48,17.19,17.07,15.26,16.36,13.43,14.22,12.04,13.34,12.52,13.94,14.49,14.11,14.39,13.00,12.38,12.66,11.52,12.31,11.45,13.49,13.81,15.73,16.31,18.15,17.52,19.34,19.12,19.99,20.41,20.95,21.65,21.35,22.11,21.37,20.49,22.23,20.35,21.55,21.08,21.11,20.82],[28.51,28.33,28.02,28.14,28.62,29.09,29.40,29.58,29.73,29.47,29.58,29.89,29.81,29.60,29.89,30.01,29.85,29.65,29.66,29.74,29.34,29.21,29.42,29.42,28.66,28.89,29.20,28.65,28.25,28.80,28.95,28.36,28.20,28.76,28.71,28.98,29.27,28.95,29.40,29.35,29.47,29.89,29.46,29.96,29.55,29.78,29.76,29.96,30.26,30.12,30.39,30.32,30.21,30.20,29.98,29.67,29.86,29.62,29.86,29.56,29.94,29.67,30.09,29.93,29.60,29.45,29.67,29.30,29.07,29.37,29.75,29.91,29.86,30.04,29.85,30.08,29.64,30.16,29.99,30.23,30.08,30.39,30.38,30.27,30.52,30.60,30.68,30.49,30.48,30.59,30.62,30.46,30.50,30.58,30.57,30.62,30.63,30.64,30.69,30.54,30.63,30.47,30.48,30.59,30.46,30.34,30.46,30.59,30.35,30.25,30.20,30.08,30.19,29.82,30.16,29.79,30.21,29.84,30.06,30.25,30.04,30.16,30.27,30.14,30.40,30.31,30.11,30.33,30.47,30.38,30.26,30.57,30.53,30.40,30.50,30.63,30.61,30.56,30.66,30.67,30.62,30.68,30.56,30.55,30.48,30.34,30.38,30.08,30.29,30.02,30.06,29.61,29.99,29.90,29.82,29.65,29.70,29.47,29.55,29.19,29.05,28.96,28.71,28.24,27.58,27.73,28.36,28.53,27.81,28.54,29.03,28.70,28.90,29.32,29.31,29.15,28.99,28.61,28.15,28.39,27.75,27.32,27.79,27.79,27.09,28.03,28.45,26.81,27.85,28.07,28.76,29.12,29.54,29.31,29.11,29.34,28.78,28.99,27.88,28.71,28.68,28.79,29.15,28.67,27.82,28.14,27.03,27.44,26.76,26.72,27.33,27.84,28.40,28.01,28.28,28.06,27.81,28.42,27.77,28.69,28.35,27.43,27.65,28.11,27.43,26.63,27.20,27.28,26.44,26.17,26.79,26.81,26.28,26.74,26.43,25.90,25.71,25.62,26.13,26.10,26.36,27.29,27.15,27.58,27.28,27.26,25.98,26.22,27.18,26.78,26.33,27.17,27.39,26.76,26.93,28.17,28.63,28.95,28.56,28.73,28.88,28.31,28.06,26.93,27.20,27.66,27.91,27.15,26.85,26.88,26.57,26.75,26.84,26.54,26.56,27.53,27.66,27.42,27.81,27.20,27.06,26.43,26.51,26.57,26.84,26.51,26.33,26.90,26.25,26.34,26.22,27.20,26.90,27.38,27.00,26.83,26.59,26.01,26.09,25.79,26.21,26.26,25.31,26.40,26.52,27.14,26.46,25.82,26.72,26.60,26.35,25.96,26.69,26.48,26.23,26.28,26.70,26.46,26.84,26.77,27.02,26.32,26.14,26.26,26.08,25.74,25.80,26.47,26.15,26.61,27.36,26.40,27.06,26.24,27.07,26.77,26.73,26.52,26.22,25.97,26.20,25.97,26.60,26.65,27.53,27.88,28.64,28.54,28.65,28.81,27.59,27.75,28.77,28.38,27.50,28.34,28.82,28.01,27.85,28.41,28.86,29.13,28.84,29.33,29.13,29.45,28.69,28.68,28.81,28.54,28.31,27.65,28.16,27.41,27.28,26.96,26.67,26.22,25.96,25.77,26.47,27.23,26.81,26.69,27.59,27.71,27.48,27.75,28.04,28.42,28.64,28.97,28.55,28.96,28.16,28.72,28.68,27.76,27.85,26.96,27.24,27.39,27.15,26.48,27.18,26.84,26.39,26.34,27.27,27.46,27.87,28.17,27.53,27.65,26.61,26.54,26.24,25.61,26.10,26.11,25.52,25.49,25.57,25.20,24.70,25.00,24.48,23.84,23.32,22.57,23.54,22.90,23.39,23.04,22.96,22.34,22.44,23.54,23.45,23.26,24.25,23.53,24.14,24.94,24.42,24.21,24.98,25.38,24.92,25.86,25.83,25.45,26.02,24.93,25.65,25.75,24.96,24.81,25.57,25.35,24.51,25.14,25.51,25.12,24.51,25.20,25.52,24.80,24.95,24.29,23.39,23.01,21.77,21.66,22.25,21.83,23.57,23.17,24.77,23.88,24.63,23.78,25.04,25.16,24.66,24.52,25.69,25.54,25.09,25.57,25.97,25.42,25.12,26.20,26.26,25.63,26.06,25.41,25.66,25.51,24.77,24.50,25.15,24.62,23.95,23.78,24.24,23.82,23.56,23.52,22.93,22.51,23.34,23.50,22.20,23.09,23.83,23.29,23.17,24.20,24.03,23.75,24.17,24.55,24.28,25.26,25.23,25.77,25.20,24.63,25.00,25.30,24.56,23.87,24.75,24.69,23.80,23.70,24.46,24.09,24.79,23.77,23.45,23.45,23.38,23.69,23.21,23.01,22.93,22.99,21.93,20.98,21.97,22.63,22.08,21.65,22.89,22.99,22.07,22.45,23.48,23.26,23.86,24.01,24.09,24.24,24.38,24.50,23.27,23.75,24.48,23.72,23.45,23.70,24.23,23.58,23.52,24.04,24.31,23.73,23.83,22.84,23.57,22.70,22.48,22.76,21.88,20.85,20.62,21.45,20.93,22.18,22.00,20.56,21.61,23.10,22.17,21.41,22.74,23.13,22.40,22.86,23.63,23.56,23.44,24.30,24.93,24.83,24.25,24.30,24.36,24.44,23.57,23.71,24.04,23.51,23.09,23.47,23.65,23.13,22.65,23.00,23.17,22.07,22.29,22.05,21.35,20.97,19.63,19.97,19.98,20.79,22.25,22.36,21.04,21.77,23.04,22.98,22.30,23.66,23.67,23.73,24.17,24.10,23.15,23.53,23.34,23.71,24.67,24.46,25.14,25.10,25.33,24.59,24.35,24.84,25.00,23.99,24.11,24.73,24.62,23.80,24.52,24.96,24.24,24.98,24.06,24.12,23.44,23.81,24.25,23.61,23.33,23.76,23.92,23.20,23.76,24.24,23.59,23.56,24.04,24.46,23.51,23.53,23.81,22.02,22.81,21.04,22.18,21.38,21.95,23.36,22.88,22.58,23.36,22.89,23.93,24.23,25.00,23.52,24.16,23.42,23.94,24.50,24.89,25.39,26.39,26.22,26.71,25.90,25.47,26.65,26.23,25.35,25.47,26.48,25.70,24.84,25.87,25.94,25.06,25.02,25.79,25.76,25.05,25.21,25.99,25.39,25.89,24.97,25.09,24.36,24.64,25.34,24.81,24.33,24.86,24.76,24.24,24.10,25.11,24.59,23.62,24.25,25.30,24.83,24.50,25.33,25.95,25.52,26.00,26.75,26.83,26.54,26.95,27.26,26.96,26.33,27.05,27.05,26.11,26.12,26.93,26.55,25.65,26.09,26.75,26.09,26.05,26.23,25.35,25.43,25.13,25.31,25.73,25.13,24.93,26.08,25.90,24.93,25.52,25.95,24.96,24.29,25.58,26.32,26.20,26.60,25.01,25.15,26.19,26.03,26.02,26.11,26.30,26.64,27.16,26.90,27.16,27.61,27.33,26.77,27.22,27.52,26.59,26.71,27.17,27.05,25.91,26.58,26.07,26.92,26.84,26.23,25.91,25.55,25.74,25.47,25.17,25.16,25.38,25.03,24.96,24.39,23.43,23.30,23.91,23.89,24.40,24.85,24.99,24.83,25.81,26.43,26.62,25.66,26.10,25.57,26.03,25.59,24.66,24.99,24.55,23.14,24.65,25.18,24.09,23.79,25.40,25.53,24.48,24.59,26.10,25.80,24.98,25.83,26.54,25.52,25.94,26.71,26.62,25.83,26.34,27.31,26.82,27.13,26.33,26.30,25.52,25.54,25.72,25.20,25.01,24.42,24.53,24.92,24.34,23.70,23.30,22.57,23.20,23.95,24.21,24.40,24.63,25.01,25.25,24.94,25.33,25.61,26.00,25.75,26.03,26.62,26.73,26.62,27.07,27.08,26.43,26.67,26.37,25.83,25.42,25.89,25.90,25.39,25.26,25.58,25.10,24.87,24.84,24.96,24.04,23.97,23.89,22.98,23.61,23.99,23.45,24.19,24.48,24.75,24.91,24.83,25.20,25.41,25.14,25.18,25.83,26.20,25.79,26.18,26.54,26.93,26.59,26.98,26.31,25.83,25.78,26.05,25.44,24.86,25.29,25.13,24.73,24.74,24.56,24.44,24.02,23.62,24.12,24.06,23.14,22.98,24.03,23.95,23.56,24.09,24.69,25.01,24.35,25.39,25.41,24.54,25.53,25.36,25.29,24.55,24.57,24.62,24.75,24.00,24.07,24.04,23.71,23.26,23.36,23.15,22.43,22.50,22.82,21.26,22.17,21.86,22.46,22.54,22.23,22.88,22.89,22.68,22.56,23.54,23.69,23.59,23.75,24.36,24.98,24.43,24.89,23.95,24.43,24.31,23.62,23.71,23.73,23.28,22.90,22.90,23.23,22.36,22.06,22.20,21.95,20.54,20.05,21.19,20.80,20.24,21.20,22.18,21.06,21.01,21.81,22.00,21.04,21.98,22.30,22.02,21.63,22.22,22.35,22.33,22.14,23.07,22.91,23.29,22.97,22.66,23.21,23.18,23.26,22.64,22.48,22.43,22.58,21.91,21.08,21.54,21.47,20.38,20.14,20.39,19.37,18.63,18.50,18.60,17.33,16.61,16.44,17.11,17.10,17.12,17.29,18.73,19.07,18.16,19.80,20.00,19.86,19.70,21.19,21.54,20.52,21.22,21.90,21.69,21.24,21.97,22.45,22.25,22.36,21.68,21.62,21.59,21.07,21.06,20.30,20.06,19.48,19.36,19.36,18.57,18.04,17.35,17.73,17.10,16.11,15.69,16.24,15.34,14.83,15.27,14.68,16.62,15.30,16.52,18.02,17.37,18.83,18.99,18.37,18.91,19.92,19.60,19.35,20.09,20.58,20.25,19.95,20.31,19.88,18.93,19.16,19.48,18.56,17.74,18.38,18.87,18.66,17.35,17.24,15.99,16.72,17.36,15.52,15.40,16.58,16.29,14.85,15.74,16.87,15.58,16.48,15.18,14.93,14.96,15.98,16.92,16.94,17.59,18.14,17.89,18.89,19.67,19.84,19.57,20.24,20.35,19.65,20.31,20.58,19.74,19.77,20.54,20.48,19.84,20.49,19.59,19.97,18.99,18.67,19.13,18.13,17.74,18.35,17.90,16.64,17.36,18.28,17.79,17.57,17.05,18.55,18.18,19.62,19.33,19.26,20.02,19.88,19.64,18.22,18.94,19.34,18.76,19.54,19.49,19.28,19.69,20.03,19.48,19.60,20.30,20.29,19.95,20.41,20.11,20.27,19.83,19.14,18.93,19.07,18.39,17.39,17.95,17.41,16.38,16.44,16.63,15.75,14.96,14.00,13.86,14.55,15.35,15.13,16.49,15.55,16.88,17.35,16.14,16.77,18.41,18.38,17.32,18.08,19.31,19.18,19.39,19.97,20.20,20.51,20.78,20.91,20.91,21.62,21.20,21.59,21.02,20.76,21.09,21.22,20.31,20.22,20.89,20.39,19.05,19.90,19.97,18.70,17.86,19.26,18.79,17.45,18.24,18.50,17.66,16.51,18.08,17.97,16.69,16.60,18.34,17.54,16.46,17.35,18.51,17.85,16.92,18.56,19.98,18.99,21.06,20.62,12.13,11.48,12.09,10.45,13.18,12.61,14.01,12.20,11.09,12.29,12.85,10.73,10.93,12.44,11.69,10.74,10.66,11.71,11.01,12.18,12.83,13.93,13.93,13.32,13.61,15.29,15.27,14.70,14.71,15.10,13.98,14.74,13.96,15.33,15.21,15.98,15.18,15.83,15.99,16.64,17.04,18.20,17.16,17.28,18.27,18.92,18.11,19.82,19.88,17.99,18.64,16.70,17.93,16.34,17.27,17.25,17.07,18.10,18.46,17.51,18.04,17.71,18.36,18.79,19.72,18.65,18.31,18.12,18.45,17.10,17.68,16.63,15.78,15.04,14.70,13.50,13.52,12.43,11.89,10.62,10.36,9.13,9.22,7.88,8.37,7.03,7.42,7.94,8.38,7.29,7.49,7.14,7.75,8.29,6.98,5.91,5.29,4.74,4.56,3.38,2.47,1.50,0.77,1.27,2.33,2.31,2.59,3.74,3.58,3.74,4.83,5.82,6.19,6.24,7.02,7.17,7.42,8.03,8.40,8.47,9.33,9.72,10.47,10.32,11.37,11.84,12.17,12.74,13.20,13.36,13.78,14.21,14.62,15.20,15.18,15.78,16.16,16.23,15.96,14.44,14.56,14.06,13.23,13.13,13.16,14.59,14.44,15.65,14.79,15.52,15.88,15.31,16.43,16.27,17.11,17.60,18.70,18.59,19.34,18.27,17.78,18.74,18.13,18.48,19.32,20.30,20.76,19.99,19.02,18.52,19.18,20.19,20.04,21.28,19.94,21.12,21.25,20.66,20.64,19.42,19.72,20.80,19.36,18.77,19.70,19.91,18.63,18.86,19.48,19.38,18.72,18.78,18.42,18.50,18.19,17.80,16.80,17.66,15.98,16.78,16.27,16.20,17.19,17.14,17.26,17.93,18.72,18.32,18.64,19.16,19.55,20.57,20.56,19.66,19.72,20.51,19.79,19.27,19.20,18.28,19.09,17.85,18.32,18.66,18.41,17.95,17.21,16.91,17.05,16.06,15.60,15.57,15.04,13.92,13.85,13.97,13.93,14.13,14.66,15.22,16.31,17.34,17.83,18.82,19.17,19.53,19.04,18.70,17.73,18.07,16.24,16.49,14.83,14.80,13.53,13.56,12.14,11.80,13.17,13.37,12.80,13.85,13.50,14.30,14.74,13.79,14.78,15.43,16.32,17.39,16.17,17.09,15.94,18.15,16.43,17.11,16.59,16.78,16.17,16.41,15.67,15.55,13.80,15.45,13.88,14.67,14.76,13.11,14.01,13.03,14.75,13.56,14.03,15.58,15.24,14.46,15.86,13.92,15.20,15.41,13.83,13.62,11.92,12.85,10.74,11.12,10.40,10.95,11.18,12.10,12.72,12.42,12.96,11.40,10.96,10.49,9.63,9.78,9.19,10.60,10.07,11.85,12.28,14.17,13.66,14.98,14.56,15.75,16.00,16.81,17.35,17.25,18.06,17.45,16.10,18.22,16.66,17.83,17.44,17.96,18.29],[28.38,28.12,27.96,27.86,28.32,28.77,29.13,29.29,29.51,29.21,29.22,29.63,29.48,29.36,29.65,29.79,29.56,29.31,29.40,29.44,28.97,28.81,29.07,29.05,28.18,28.55,28.76,28.12,27.95,28.34,28.57,28.02,27.87,28.53,28.61,28.81,29.06,28.63,29.23,29.14,29.17,29.72,29.21,29.79,29.43,29.74,29.79,29.90,30.27,30.07,30.37,30.27,30.12,30.12,29.85,29.41,29.69,29.35,29.72,29.34,29.84,29.58,30.02,29.85,29.39,29.31,29.46,29.04,28.73,29.09,29.49,29.73,29.69,29.88,29.60,29.85,29.35,29.93,29.79,30.00,29.87,30.20,30.17,30.11,30.39,30.47,30.59,30.40,30.33,30.51,30.53,30.32,30.35,30.57,30.58,30.57,30.61,30.63,30.66,30.49,30.59,30.34,30.38,30.55,30.39,30.25,30.40,30.55,30.25,30.17,30.10,29.90,29.95,29.55,29.92,29.50,30.01,29.60,29.93,30.07,29.84,29.96,30.12,29.98,30.28,30.17,29.90,30.15,30.38,30.23,30.08,30.44,30.40,30.23,30.35,30.53,30.52,30.46,30.56,30.62,30.58,30.63,30.49,30.48,30.42,30.27,30.30,29.89,30.08,29.85,29.84,29.27,29.74,29.55,29.48,29.30,29.26,29.04,29.07,28.73,28.50,28.30,28.27,27.83,27.01,27.30,27.99,28.05,27.39,28.07,28.59,28.28,28.41,28.99,29.04,28.84,28.73,28.35,28.00,28.09,27.55,27.11,27.15,27.32,26.65,27.82,28.17,26.56,27.86,28.07,28.78,29.10,29.44,29.26,29.11,29.21,28.78,28.93,27.88,28.67,28.59,28.76,29.04,28.66,27.65,27.96,26.91,27.35,26.73,26.70,27.40,27.92,28.44,28.22,28.35,27.94,27.84,28.30,27.61,28.57,28.32,27.32,27.52,28.02,27.35,26.44,26.97,27.17,26.36,25.87,26.54,26.83,26.25,26.59,26.27,25.97,25.44,25.43,25.85,25.95,26.26,27.21,26.99,27.63,27.25,27.18,25.73,25.86,26.74,26.40,26.02,26.71,26.99,26.39,26.53,27.85,28.36,28.80,28.47,28.66,28.79,28.18,27.79,26.52,26.78,27.12,27.46,26.63,26.51,26.45,26.11,26.50,26.49,26.49,26.39,27.27,27.37,27.22,27.56,26.94,26.79,26.18,25.98,26.00,26.50,26.14,25.64,26.30,25.90,25.75,25.45,26.42,26.60,26.72,26.37,26.21,26.25,25.99,25.89,25.89,25.79,26.01,25.42,26.39,26.50,27.10,26.44,25.86,26.65,26.45,26.25,25.89,26.60,26.18,26.27,26.29,26.69,26.29,26.82,26.59,26.68,25.97,25.77,26.19,25.88,25.77,25.60,26.36,26.17,26.54,27.26,26.39,27.06,26.25,26.98,26.85,26.86,26.61,26.16,25.83,25.91,25.81,26.43,26.43,27.30,27.70,28.49,28.49,28.42,28.57,27.38,27.60,28.67,28.18,27.37,28.09,28.74,27.85,27.50,28.17,28.65,28.94,28.68,29.13,28.98,29.35,28.52,28.43,28.68,28.36,27.82,27.39,27.81,27.03,27.00,26.80,26.45,25.87,25.70,25.22,26.05,26.79,26.45,26.28,27.10,27.33,27.12,27.27,27.76,28.19,28.50,28.96,28.36,28.83,27.98,28.66,28.58,27.51,27.54,26.67,26.96,26.99,26.77,26.07,26.63,26.33,25.83,25.94,26.78,27.09,27.50,27.91,27.21,27.37,26.32,26.20,25.64,25.17,25.50,25.56,24.87,24.83,25.07,24.73,24.19,24.49,24.17,23.52,22.80,22.21,23.16,22.56,22.70,22.54,22.72,22.12,22.11,23.37,23.16,23.04,23.81,23.29,23.72,24.50,24.14,23.95,24.57,24.89,24.61,25.36,25.27,25.07,25.44,24.46,25.02,25.21,24.60,24.34,24.84,24.74,24.02,24.36,24.83,24.52,23.80,24.42,24.77,24.06,24.31,23.70,22.57,22.16,21.10,21.27,21.66,21.38,22.90,22.73,24.17,23.38,24.12,23.41,24.67,24.62,24.29,24.31,25.32,24.98,24.73,25.30,25.51,24.98,24.86,25.80,25.68,25.18,25.51,25.07,25.06,25.00,24.49,24.27,24.60,24.30,23.81,23.55,23.94,23.80,23.35,23.25,22.81,22.39,23.07,23.31,22.25,22.75,23.63,23.23,22.72,23.77,23.79,23.55,24.00,24.49,24.14,25.18,24.98,25.57,24.87,24.45,24.82,24.93,24.31,23.85,24.58,24.39,23.52,23.74,24.02,23.79,24.16,23.51,23.30,23.29,23.18,23.44,23.06,22.85,22.89,22.75,21.68,20.58,21.71,22.37,21.84,21.31,22.78,22.94,21.88,22.07,23.21,23.36,23.83,23.94,24.12,24.32,24.31,24.35,23.44,23.91,24.17,23.72,23.50,23.74,23.83,23.53,23.51,23.76,23.88,23.54,23.42,22.74,23.31,22.79,22.40,22.49,21.53,20.65,20.53,21.40,20.69,21.86,21.69,20.38,21.43,22.87,21.91,21.04,22.67,23.15,22.26,22.73,23.78,23.60,23.36,24.17,24.94,24.72,24.21,24.27,24.28,24.27,23.80,23.83,23.86,23.62,23.10,23.47,23.50,23.02,22.61,22.87,22.83,21.88,21.86,21.74,20.92,20.84,19.23,19.92,19.89,20.61,22.09,22.06,20.76,21.66,23.00,22.70,22.00,23.55,23.50,23.67,24.35,24.27,23.03,23.56,23.05,23.81,24.81,24.48,25.43,25.51,25.50,24.76,24.43,24.92,25.02,24.17,23.98,24.49,24.45,23.86,24.37,24.54,24.26,24.39,23.88,23.79,23.20,23.61,24.07,23.33,23.32,23.85,23.85,22.84,23.67,24.15,23.20,23.16,24.13,24.49,23.53,23.52,23.76,21.68,22.95,20.67,21.81,21.31,21.63,23.35,22.51,22.23,23.15,22.91,23.93,23.98,24.86,23.47,24.39,23.33,23.94,24.83,24.82,25.52,26.18,26.06,26.69,25.91,25.75,26.83,26.40,25.70,25.68,26.63,25.78,25.04,25.88,25.91,24.99,25.01,25.69,25.43,24.86,24.96,25.59,25.03,25.45,24.43,24.56,24.06,24.43,24.91,24.49,24.02,24.63,24.56,23.71,23.77,25.02,24.37,23.11,23.88,25.01,24.17,24.15,25.00,25.62,25.18,25.86,26.66,26.75,26.55,26.65,27.02,26.69,26.31,26.72,26.66,25.98,26.02,26.50,26.29,25.48,25.67,26.45,25.72,25.59,25.78,25.07,25.28,24.76,25.23,25.28,24.44,24.47,25.58,25.13,24.31,24.93,25.38,24.38,23.45,25.14,25.56,25.40,25.68,23.99,24.15,25.36,25.45,25.46,25.50,25.68,26.06,26.53,26.20,26.60,26.96,26.75,26.48,26.53,26.84,26.26,26.14,26.54,26.48,25.57,26.02,25.48,26.29,26.18,25.70,25.35,24.87,25.21,24.83,24.68,24.58,24.71,24.54,24.50,23.97,22.66,22.31,22.96,23.08,23.50,23.94,23.97,23.98,24.87,25.59,25.62,24.48,25.00,24.61,25.08,24.60,23.85,24.07,23.34,22.39,23.87,24.02,23.13,23.09,24.52,24.40,24.04,24.31,25.15,25.04,24.84,25.11,25.78,24.96,25.58,26.02,26.03,25.33,25.80,26.70,26.16,26.71,25.87,26.04,25.30,25.10,25.21,24.81,24.76,24.03,24.05,24.68,23.93,23.17,22.37,21.86,22.94,23.41,23.56,23.90,24.07,24.37,24.72,24.65,25.26,25.12,25.65,25.35,25.67,25.91,26.25,26.16,26.56,26.65,26.06,26.22,26.04,25.56,25.32,25.58,25.47,25.25,25.12,25.20,24.80,24.71,24.63,24.50,23.78,23.40,23.56,22.57,23.10,23.48,23.23,23.92,24.17,24.50,24.64,24.33,24.99,25.16,24.90,24.79,25.39,25.82,25.48,25.79,25.90,26.50,26.24,26.58,26.01,25.69,25.62,25.78,25.47,24.65,25.14,25.02,24.73,24.65,24.34,24.30,23.68,23.39,23.89,23.94,23.23,23.16,23.85,23.64,23.54,23.86,24.35,24.93,24.47,25.33,25.23,24.52,25.33,25.32,25.25,24.23,24.18,24.61,24.63,23.85,23.91,23.87,23.53,23.09,23.15,23.05,22.08,22.36,22.67,21.17,22.10,21.24,22.14,22.60,22.29,23.35,22.96,22.72,22.81,23.25,23.47,23.54,23.86,24.30,24.73,24.12,24.90,23.70,24.01,24.27,23.34,23.41,23.32,23.08,22.91,22.87,22.95,22.31,22.34,22.09,22.08,20.49,20.03,21.61,20.94,20.50,20.96,22.01,21.03,20.71,21.48,21.77,20.88,21.45,22.16,21.71,21.19,21.99,22.14,22.06,21.61,22.62,22.63,22.94,22.55,22.19,22.92,22.81,23.01,22.33,22.39,22.33,22.45,22.09,21.17,21.68,21.70,20.48,20.16,20.29,19.35,18.40,18.52,18.38,17.22,16.59,16.18,17.02,16.70,16.50,17.00,18.21,19.03,17.67,19.07,19.99,19.71,19.46,20.64,21.27,20.52,20.87,21.37,21.64,21.09,21.41,21.88,21.67,22.00,21.54,21.30,21.50,21.18,20.84,20.27,20.08,19.38,19.36,19.48,18.90,18.02,17.91,18.31,17.34,16.45,16.11,17.36,15.37,14.99,15.12,14.15,16.04,15.10,16.27,17.72,16.88,18.31,18.74,17.91,18.38,19.43,19.35,19.00,19.52,20.09,20.05,19.60,19.85,19.75,18.72,18.95,19.39,18.65,17.83,18.53,18.97,19.00,17.86,17.21,16.21,17.24,17.65,15.72,15.44,16.93,16.51,14.69,15.56,16.74,15.44,16.05,14.79,14.61,14.20,15.26,16.52,16.83,17.31,17.84,17.35,18.29,19.26,19.18,19.15,19.56,19.81,19.35,19.98,19.98,19.61,19.59,20.23,20.09,19.79,20.32,19.44,19.64,19.13,18.50,18.84,18.13,17.90,18.06,17.69,16.73,17.11,17.85,16.98,16.84,16.22,17.39,16.83,18.52,18.09,18.03,18.82,18.65,18.37,16.96,17.78,18.60,17.77,18.51,18.69,18.60,18.98,19.35,19.15,19.29,19.55,19.62,19.50,19.84,19.62,19.56,19.38,18.89,18.39,18.56,18.14,17.39,17.55,17.25,16.06,16.09,16.37,15.39,14.68,13.64,13.32,14.63,14.45,14.14,15.61,15.06,16.04,15.80,15.17,16.25,16.91,16.97,16.54,17.33,17.91,18.14,18.65,18.75,18.88,19.74,19.75,19.59,20.13,20.41,20.43,20.82,20.29,20.14,20.22,20.25,19.56,19.48,19.64,19.45,18.61,18.88,19.03,18.19,17.60,17.98,18.01,16.63,17.05,17.48,16.57,16.18,16.82,17.19,16.29,15.88,17.33,17.10,16.32,16.41,17.82,17.51,16.54,17.61,19.29,18.68,20.38,20.40,11.53,10.92,11.15,9.70,12.35,12.32,13.27,11.85,10.35,11.67,12.22,10.66,10.70,11.83,11.07,10.53,10.24,10.99,9.92,10.93,11.30,12.70,13.01,12.08,12.40,14.12,14.76,14.03,13.79,14.18,12.47,13.62,12.84,14.54,14.18,14.63,13.84,14.86,15.13,15.65,16.08,17.19,16.20,16.26,17.19,18.10,17.24,18.82,18.77,16.69,17.34,15.97,16.34,15.66,16.15,16.06,16.13,16.87,17.34,16.34,16.96,16.80,17.40,17.75,18.89,17.62,17.14,16.66,17.09,15.99,16.63,15.74,15.43,14.00,14.06,12.30,12.26,10.90,10.69,9.83,9.90,8.39,8.48,7.80,8.03,7.30,8.12,7.52,8.29,7.12,7.09,7.13,8.06,9.24,8.10,6.35,5.76,5.36,4.84,4.00,3.41,2.26,1.17,0.77,1.31,1.94,2.13,2.68,2.86,3.37,3.68,4.39,5.21,5.10,5.72,6.06,6.47,6.63,7.36,7.29,7.96,8.42,9.32,9.44,9.97,10.32,11.43,11.19,11.64,12.23,12.55,12.65,13.12,14.27,14.32,14.63,14.84,15.31,14.84,13.50,13.49,13.25,12.25,12.05,12.04,13.56,13.59,14.46,13.72,14.60,15.07,14.53,15.31,15.41,15.81,16.37,17.12,17.14,17.87,17.08,16.66,17.72,16.92,17.46,17.87,18.87,19.71,18.77,17.74,17.47,18.25,19.02,19.09,20.40,19.46,20.69,20.58,19.92,20.07,18.25,18.96,20.08,18.07,17.58,18.77,18.85,17.56,17.73,18.43,18.04,17.47,17.81,17.54,17.86,17.22,17.06,15.70,16.34,14.73,15.76,15.12,15.06,15.85,16.26,16.60,16.92,17.70,17.51,18.19,18.85,18.92,20.43,20.06,19.05,19.61,20.47,19.74,18.75,18.89,17.77,18.64,17.62,17.75,18.06,17.63,16.94,16.02,16.29,16.15,15.00,14.77,14.88,14.23,13.26,12.98,13.06,13.05,12.91,13.51,14.43,15.60,16.54,17.47,18.24,18.38,19.26,18.52,17.91,16.83,17.11,15.33,15.54,13.71,13.36,12.31,11.77,10.87,10.42,11.90,12.21,11.39,12.73,12.13,12.75,13.26,12.61,13.48,14.06,14.94,16.08,14.92,16.00,15.12,17.11,16.01,16.50,15.90,16.03,15.53,15.47,14.58,14.65,12.54,14.39,13.04,13.96,13.83,12.31,13.15,12.03,14.20,12.77,13.06,14.78,14.55,13.79,15.10,13.09,14.38,14.51,12.74,12.47,10.74,11.71,9.88,10.44,9.49,10.51,10.60,11.64,12.41,12.02,12.63,11.37,10.78,10.03,9.16,9.35,8.48,9.85,9.13,10.72,11.01,12.96,12.72,14.24,13.80,14.86,15.34,15.87,16.16,16.03,16.68,16.56,15.55,17.18,15.82,16.75,16.42,16.97,17.27],[28.09,27.95,27.70,27.96,28.41,28.82,29.10,29.37,29.60,29.30,29.25,29.76,29.65,29.44,29.69,29.83,29.65,29.46,29.51,29.58,29.18,29.00,29.24,29.20,28.35,28.76,28.90,28.38,28.22,28.62,28.70,28.11,28.01,28.73,28.60,28.89,29.00,28.59,29.13,29.17,29.24,29.70,29.23,29.73,29.33,29.62,29.67,29.79,30.16,29.95,30.29,30.16,30.02,30.05,29.84,29.47,29.72,29.42,29.75,29.40,29.82,29.60,30.02,29.88,29.47,29.40,29.54,29.19,28.87,29.11,29.56,29.78,29.70,29.90,29.67,29.89,29.48,29.93,29.77,30.04,29.88,30.22,30.23,30.08,30.38,30.50,30.59,30.35,30.34,30.50,30.50,30.31,30.34,30.51,30.52,30.53,30.57,30.54,30.65,30.41,30.54,30.33,30.38,30.51,30.38,30.25,30.38,30.55,30.25,30.17,30.03,29.90,30.00,29.65,29.95,29.60,29.99,29.59,29.89,30.10,29.90,30.00,30.16,30.04,30.32,30.15,29.94,30.20,30.39,30.25,30.09,30.48,30.38,30.21,30.35,30.57,30.49,30.44,30.57,30.60,30.56,30.60,30.47,30.46,30.40,30.26,30.28,29.93,30.10,29.88,29.86,29.45,29.83,29.66,29.56,29.46,29.36,29.21,29.18,29.11,28.87,28.73,28.47,28.34,27.60,27.37,28.22,28.35,27.53,28.34,28.69,28.39,28.56,29.14,29.17,28.75,28.71,28.12,27.85,27.95,27.30,27.19,27.34,27.42,26.85,27.64,28.09,26.59,27.44,27.87,28.55,28.91,29.34,29.04,28.90,29.10,28.59,28.67,27.49,28.46,28.25,28.39,28.83,28.19,27.28,27.67,26.51,27.00,26.32,26.39,27.11,27.51,28.22,27.80,28.09,27.71,27.43,28.08,27.28,28.38,28.13,26.93,27.16,27.77,27.06,26.08,26.79,26.93,26.09,25.69,26.45,26.51,25.91,26.35,25.96,25.59,25.00,25.01,25.36,25.38,25.59,26.90,26.52,27.17,26.73,26.60,25.39,25.78,26.69,26.19,25.86,26.77,26.87,26.25,26.65,27.86,28.32,28.75,28.32,28.39,28.74,28.10,27.70,26.58,26.94,27.37,27.61,26.96,26.51,26.64,26.27,26.46,26.48,26.26,26.19,27.20,27.26,27.04,27.42,26.70,26.68,26.06,26.18,25.98,26.54,26.27,25.80,26.32,26.38,25.97,25.85,26.93,26.36,27.37,26.64,26.55,26.35,25.97,25.88,25.64,25.70,25.93,25.17,26.16,26.31,27.00,26.43,25.47,26.48,26.39,26.30,25.62,26.47,26.22,26.24,26.05,26.44,26.21,26.65,26.51,26.65,26.09,25.66,26.01,25.72,25.48,25.27,26.02,25.95,26.27,27.01,26.18,26.87,26.07,26.67,26.39,26.42,26.34,25.75,25.46,25.56,25.30,26.10,25.89,26.96,27.23,28.24,27.95,28.06,28.29,26.97,27.08,28.40,27.87,26.94,27.73,28.49,27.54,27.21,28.02,28.47,28.75,28.33,28.82,28.86,29.23,28.22,28.00,28.20,28.10,27.43,26.92,27.38,26.38,26.32,26.52,25.95,25.52,25.19,24.77,25.49,26.29,26.06,25.89,26.54,26.89,26.88,26.85,27.39,27.97,28.44,28.61,28.14,28.58,27.66,28.35,28.32,26.89,26.90,26.03,26.01,26.33,26.07,25.29,25.99,25.75,25.17,25.25,26.17,26.55,27.06,27.50,26.78,26.69,25.81,25.44,25.07,24.62,24.72,24.70,24.32,24.17,24.23,24.23,23.77,23.74,23.68,23.06,22.32,21.84,22.82,22.44,22.38,22.35,22.61,22.11,22.16,23.41,23.27,23.13,23.74,23.14,23.30,24.41,23.93,23.41,24.13,24.70,24.15,24.70,24.85,24.42,25.12,24.25,24.85,24.79,24.16,24.02,24.65,24.19,23.56,24.29,24.42,24.09,23.53,24.22,24.25,23.57,23.76,23.20,22.34,21.94,20.85,20.88,21.63,21.31,22.68,22.27,23.58,23.02,23.38,22.90,23.67,23.77,23.51,23.47,24.42,24.12,23.76,24.30,24.37,24.13,23.98,24.77,24.69,24.47,24.82,24.33,24.74,24.60,24.09,24.11,24.58,24.00,23.45,23.68,24.05,23.85,23.45,23.33,22.87,22.19,22.87,23.29,21.99,22.40,23.30,22.86,22.25,23.10,23.27,22.93,22.98,23.41,23.13,24.11,23.78,24.43,23.95,23.62,23.88,24.23,23.82,23.34,23.86,24.01,23.35,23.36,23.91,23.57,24.45,23.25,23.19,23.14,22.90,23.64,22.70,22.92,22.89,22.62,21.40,20.29,21.45,22.17,21.58,20.81,22.52,22.78,21.46,21.67,22.85,22.62,22.89,22.92,23.24,23.37,23.48,23.68,23.20,23.13,23.73,23.24,23.24,23.07,23.73,23.28,23.27,23.53,24.00,23.79,23.66,22.82,23.73,22.83,22.65,22.73,21.95,20.86,20.64,21.37,20.74,21.93,21.90,20.29,21.31,22.72,21.83,20.91,22.29,22.77,21.21,21.76,23.13,22.82,22.02,23.01,23.93,24.32,23.48,23.72,23.73,23.65,23.04,22.75,23.16,23.03,22.65,22.70,23.20,23.13,22.21,22.63,23.25,21.95,22.09,21.73,20.96,21.14,19.06,19.71,19.77,20.39,21.92,21.80,20.15,20.96,22.23,21.98,21.06,22.82,23.03,22.65,23.19,23.06,21.88,22.57,21.97,22.35,23.54,23.79,24.47,24.36,24.71,24.11,23.66,23.89,24.19,23.27,23.17,23.74,23.85,23.08,23.52,23.88,23.48,24.13,23.49,23.45,23.16,23.22,23.40,22.99,22.74,23.06,23.09,22.42,23.02,23.23,22.51,22.27,23.12,23.23,22.41,22.59,23.00,20.89,21.96,20.16,21.27,20.93,21.14,22.56,21.95,21.32,22.18,22.02,22.68,22.78,23.40,22.47,23.48,22.20,22.45,23.61,23.76,24.34,25.39,25.46,25.91,25.10,24.84,25.80,25.32,24.45,24.57,25.69,24.73,23.88,25.00,25.05,24.12,24.01,24.80,24.50,24.12,24.17,24.84,24.32,24.77,24.02,23.95,23.66,23.83,24.21,23.83,23.50,23.82,23.74,23.13,22.68,23.87,23.42,22.33,22.87,24.17,23.69,23.39,24.28,24.99,24.66,25.39,26.11,26.12,25.85,26.10,26.42,26.05,25.55,26.26,26.13,25.27,25.31,25.98,25.59,24.74,25.08,25.86,25.08,24.98,25.07,24.46,24.62,24.17,24.41,24.69,24.18,23.70,24.84,24.69,23.73,24.28,24.84,24.32,23.23,24.97,25.26,25.07,25.28,23.69,23.85,25.17,25.15,25.20,25.33,25.35,25.88,26.19,25.95,26.25,26.66,26.40,25.97,26.06,26.45,25.82,25.64,26.10,25.92,25.06,25.53,25.00,25.75,25.60,25.05,24.81,24.37,24.54,24.37,24.18,24.05,24.29,24.02,23.84,23.50,22.46,22.11,22.60,22.87,23.32,23.59,23.63,23.67,24.55,25.09,25.23,24.11,24.43,24.12,24.53,23.95,23.36,23.43,22.64,21.91,23.28,23.23,22.55,22.70,23.94,23.75,23.53,23.75,24.53,24.42,24.27,24.49,25.14,24.42,24.94,25.43,25.43,24.67,25.28,26.09,25.50,26.18,25.06,25.20,24.74,24.54,24.63,24.17,23.99,23.46,23.52,24.01,23.27,22.82,22.27,21.89,22.46,23.04,23.03,23.42,23.55,23.93,24.23,23.88,24.54,24.53,24.99,24.67,25.12,25.20,25.54,25.46,25.91,26.12,25.36,25.55,25.28,24.70,24.56,24.94,24.78,24.60,24.49,24.65,24.05,24.09,24.03,24.04,23.34,23.41,23.51,22.77,22.86,23.26,22.58,23.12,23.56,23.77,24.15,23.56,24.45,24.32,24.54,24.62,24.65,25.09,24.86,25.00,25.24,25.77,25.49,25.83,25.34,25.06,24.82,25.12,24.74,24.39,24.46,24.31,24.23,24.04,23.83,23.68,23.16,23.10,23.52,23.63,22.76,22.56,23.41,23.24,22.49,23.50,24.01,24.41,23.71,24.85,24.50,24.06,24.67,24.43,24.40,24.02,23.79,23.81,24.11,23.48,23.15,23.23,23.28,22.66,22.89,22.69,22.17,22.34,22.24,21.18,21.44,21.21,21.87,22.48,21.73,22.38,22.91,22.27,22.80,23.11,23.12,23.15,23.62,23.67,24.05,23.92,24.09,23.33,23.56,23.71,22.79,23.11,23.08,22.29,22.18,22.96,22.86,21.50,22.02,22.00,21.64,20.54,20.05,20.83,20.91,20.21,20.56,21.41,21.11,20.18,21.55,21.24,20.88,21.67,21.88,21.46,21.02,21.51,21.56,21.53,21.66,22.18,22.25,22.53,22.28,21.87,22.52,22.56,22.79,21.84,22.10,22.37,22.20,21.55,21.49,21.74,21.23,20.80,20.55,20.60,19.67,18.84,19.01,18.80,17.29,17.05,15.91,17.05,16.23,16.55,17.06,17.97,18.90,17.62,19.14,19.79,20.16,19.66,20.66,21.13,21.06,21.10,21.27,21.42,21.31,21.52,21.84,21.79,22.13,21.39,21.53,21.78,21.32,21.24,20.81,20.46,20.02,20.06,19.94,19.32,18.74,18.45,19.04,17.67,16.68,16.94,17.66,16.34,15.07,16.13,14.42,16.37,15.26,16.40,17.80,17.00,18.41,19.25,18.24,18.77,19.91,19.99,19.42,19.92,20.55,20.51,19.88,20.38,20.23,19.27,19.46,20.02,19.32,18.16,19.05,19.64,19.47,18.43,18.21,17.16,17.68,17.86,16.67,16.21,17.33,16.40,14.86,15.55,16.63,15.37,15.98,14.66,14.06,14.04,15.09,16.27,16.69,17.49,18.20,17.56,18.69,19.71,19.57,19.39,20.12,20.32,19.78,20.27,20.45,19.92,19.95,20.66,20.59,20.15,20.70,20.13,20.08,19.58,18.96,19.04,18.31,17.98,18.42,17.92,16.51,16.99,18.02,16.88,16.78,15.92,17.46,16.77,18.30,17.93,17.65,18.53,18.53,18.15,16.87,17.82,18.77,17.94,18.79,19.00,18.75,19.28,19.80,19.42,19.39,20.04,20.02,19.83,20.15,19.99,19.77,19.41,19.07,18.68,18.59,18.23,17.49,17.59,17.09,15.91,16.01,16.04,14.93,14.06,13.49,12.98,13.45,13.72,13.68,15.22,14.76,15.75,15.76,14.68,15.86,16.83,16.69,16.24,17.06,17.88,18.01,18.63,18.77,19.16,19.83,19.83,19.88,20.28,20.74,20.71,20.87,20.49,20.19,20.33,20.33,19.79,19.52,19.70,19.47,18.58,18.87,18.89,17.84,17.38,17.84,17.68,16.70,16.70,17.24,16.47,15.90,16.66,17.01,16.05,15.45,17.18,16.88,16.06,16.13,17.63,17.22,16.29,17.49,19.17,18.55,20.19,20.23,11.68,11.33,11.63,10.59,12.48,12.63,13.65,11.71,10.35,12.29,12.54,10.27,10.40,11.80,11.10,10.11,9.68,10.35,9.10,10.05,10.47,11.43,11.50,10.88,11.04,12.67,12.74,12.22,12.50,12.74,11.62,12.46,11.57,12.98,12.93,13.62,12.91,13.64,13.58,14.29,14.68,15.61,14.76,14.88,15.76,16.58,15.76,17.58,17.49,15.30,16.04,14.28,15.33,14.07,14.95,14.90,14.90,15.91,16.60,15.68,16.01,15.56,16.34,16.50,17.70,16.60,16.08,15.66,15.87,14.55,14.96,14.31,13.61,12.97,12.21,11.39,11.19,10.14,9.98,8.93,9.29,7.80,8.21,6.91,7.67,6.74,7.07,7.44,7.88,6.91,7.11,6.96,7.34,8.90,7.58,6.25,5.78,5.62,5.05,3.92,3.75,3.18,1.72,1.03,0.77,1.09,1.66,1.95,2.11,2.52,3.05,3.45,4.09,3.89,4.89,5.31,5.51,5.76,6.32,6.25,6.75,7.49,8.15,7.81,9.02,9.20,9.62,10.12,10.69,10.73,10.99,11.53,12.07,12.35,12.43,13.11,13.43,13.58,13.46,12.16,12.07,11.70,11.20,11.13,11.29,12.77,12.68,13.53,12.64,13.30,13.57,12.87,13.67,13.86,14.24,14.93,15.72,15.89,16.42,15.24,15.06,16.12,15.74,16.20,16.99,17.95,18.69,17.55,16.60,16.30,17.13,18.01,18.06,19.13,18.12,19.31,19.16,18.56,18.73,17.04,17.53,18.60,16.84,16.27,17.13,17.26,16.08,16.10,16.94,16.52,15.85,16.15,15.95,16.25,15.59,15.53,14.47,14.90,13.40,14.13,13.82,14.15,14.77,14.77,15.36,16.13,16.54,16.22,17.14,17.73,17.90,19.03,18.61,17.86,18.33,18.94,18.26,17.68,17.58,16.79,17.79,16.85,16.98,17.13,16.81,16.21,15.46,15.42,15.36,14.33,14.08,14.12,13.64,12.49,12.57,12.65,12.55,12.24,12.69,13.38,14.66,15.61,16.36,17.08,16.98,17.85,17.08,16.39,15.78,15.80,14.05,14.27,12.50,12.32,10.99,10.83,9.95,9.38,10.94,11.10,10.49,11.57,11.13,11.85,12.19,11.60,12.40,13.06,13.97,15.11,13.72,14.49,13.52,15.34,14.38,14.76,14.46,14.69,14.09,14.03,13.30,13.09,11.30,12.78,11.14,12.01,12.28,11.14,12.10,11.36,13.50,12.25,12.34,13.99,13.45,13.04,14.52,12.57,13.47,13.55,11.89,11.44,10.28,11.38,9.87,10.48,9.22,10.37,10.13,11.05,11.86,11.65,12.34,11.12,10.26,9.90,8.44,9.02,7.96,9.42,8.72,10.26,9.94,11.64,10.90,12.61,12.38,13.41,13.86,14.44,14.78,14.48,15.13,14.87,13.64,15.38,14.13,15.29,15.26,15.63,16.45],[27.96,27.62,27.34,27.29,27.77,28.44,28.84,29.10,29.33,29.06,28.99,29.60,29.47,29.12,29.54,29.66,29.45,29.23,29.25,29.38,28.87,28.70,28.90,28.78,27.74,28.26,28.38,27.75,27.43,27.96,27.99,27.38,27.22,28.08,27.88,28.36,28.48,27.98,28.79,28.81,28.69,29.50,28.88,29.50,29.17,29.40,29.46,29.73,30.12,29.88,30.25,30.06,29.92,29.91,29.64,29.06,29.54,28.92,29.59,28.91,29.71,29.39,29.94,29.71,28.99,29.05,29.15,28.61,28.27,28.51,29.20,29.65,29.46,29.76,29.27,29.75,29.07,29.77,29.50,29.90,29.79,30.08,30.17,29.94,30.36,30.45,30.54,30.36,30.28,30.51,30.53,30.27,30.26,30.42,30.43,30.43,30.46,30.47,30.60,30.39,30.50,30.28,30.31,30.50,30.38,30.16,30.35,30.53,30.23,30.14,29.91,29.68,29.87,29.31,29.83,29.28,29.79,29.36,29.69,29.93,29.67,29.79,30.01,29.73,30.17,30.02,29.74,30.10,30.32,30.14,29.96,30.42,30.37,30.16,30.29,30.47,30.44,30.40,30.54,30.54,30.54,30.56,30.48,30.42,30.33,30.25,30.19,29.74,30.00,29.60,29.70,29.06,29.62,29.47,29.27,29.13,29.04,28.87,28.73,28.36,28.19,27.83,27.50,27.29,26.38,26.61,27.61,27.79,27.06,27.82,28.32,28.25,28.20,28.90,28.89,28.52,28.29,27.73,27.38,27.52,26.62,26.49,26.79,26.81,25.89,26.77,27.33,25.79,26.76,27.27,27.99,28.44,29.10,28.68,28.47,28.83,28.13,28.30,27.05,28.07,27.96,28.09,28.48,27.78,26.79,27.25,25.93,26.52,25.74,25.99,26.60,26.93,27.84,27.29,27.79,27.38,26.91,27.80,26.77,28.06,27.79,26.28,26.52,27.37,26.52,25.29,26.09,26.38,25.47,24.94,25.81,25.94,25.33,25.88,25.68,25.11,24.37,24.73,24.83,25.14,25.22,26.58,26.29,26.69,26.38,26.04,24.86,24.98,25.98,25.69,25.04,26.06,26.20,25.52,25.77,27.30,27.86,28.42,27.86,27.99,28.38,27.62,27.10,25.62,25.93,26.56,26.82,25.90,25.53,25.82,25.57,25.76,25.87,25.50,25.48,26.65,26.84,26.46,26.86,26.18,25.99,25.30,25.51,25.48,25.79,25.40,25.20,25.49,24.82,24.95,24.91,25.64,25.37,26.10,25.64,25.45,25.28,25.10,24.94,24.84,25.00,25.26,24.38,25.68,25.99,26.60,25.69,25.07,26.15,25.96,25.55,25.06,26.02,25.69,25.34,25.60,25.92,25.45,25.90,25.93,25.89,25.18,24.75,25.29,24.80,24.83,24.70,25.79,25.75,26.10,26.80,25.98,26.73,25.93,26.61,26.11,26.16,25.94,25.38,25.14,25.27,24.63,25.62,25.39,26.54,26.85,28.01,27.77,28.06,28.30,26.84,26.97,28.37,27.79,26.55,27.52,28.37,27.30,26.98,27.72,28.21,28.52,28.15,28.59,28.75,29.09,28.21,28.11,28.26,28.13,27.54,26.83,27.58,26.53,26.15,26.14,25.81,25.38,25.06,24.71,25.44,26.21,25.76,25.70,26.54,26.75,26.60,26.70,27.24,27.60,28.01,28.17,27.91,28.31,27.59,28.14,28.11,26.87,26.70,25.89,25.89,26.16,25.96,25.31,25.83,25.58,25.05,25.07,25.93,26.17,26.62,26.90,26.17,26.20,25.27,24.63,24.79,24.22,24.53,24.55,24.05,23.94,24.24,23.77,23.28,23.78,23.18,22.62,22.06,21.41,22.08,21.76,22.02,21.94,22.15,21.51,21.64,22.87,22.71,22.49,23.09,22.34,22.86,23.76,23.23,22.88,23.64,24.25,23.77,24.50,24.42,24.33,24.98,23.93,24.44,24.48,23.65,23.62,24.23,23.76,23.03,23.82,23.95,23.76,23.21,23.86,23.92,23.43,23.58,22.99,22.10,21.71,20.72,20.40,20.82,20.66,22.08,21.80,23.42,22.75,23.17,22.49,23.65,23.93,23.43,23.27,24.35,24.26,23.84,24.29,24.42,23.89,23.88,24.56,24.56,24.11,24.48,24.04,24.15,24.15,23.43,23.36,23.86,23.37,22.76,22.77,23.13,23.01,22.79,22.36,22.16,21.53,22.23,22.47,21.47,21.91,22.50,22.23,21.95,22.79,22.73,22.69,22.81,23.50,23.36,23.89,23.76,23.97,23.71,23.37,23.61,23.71,23.21,22.70,23.28,23.41,22.65,22.68,23.24,23.00,23.70,22.71,22.46,22.45,22.62,22.90,22.24,22.38,21.98,22.08,20.69,19.95,20.89,21.64,21.41,20.41,21.93,22.29,21.17,21.29,22.47,22.32,22.68,22.72,22.96,22.88,22.87,23.15,22.39,22.40,23.09,22.78,22.60,22.57,23.08,22.76,22.77,23.20,23.49,23.20,23.30,22.15,22.97,22.10,22.08,22.32,21.43,20.50,20.15,21.01,20.45,21.34,21.47,19.97,21.04,22.22,21.41,20.36,21.78,22.06,20.88,21.39,22.24,21.96,22.06,23.22,23.45,23.35,22.68,23.04,22.99,22.97,22.32,22.23,22.69,22.52,21.96,22.29,22.81,22.44,21.93,22.33,22.70,21.58,21.84,21.50,20.79,20.93,18.80,19.62,19.51,20.18,21.68,21.32,20.05,20.52,21.79,21.38,20.60,21.91,22.14,22.09,22.53,22.66,21.50,22.07,21.89,22.52,23.06,23.10,23.53,23.37,23.72,23.38,23.14,23.29,23.56,22.55,22.53,23.22,23.48,22.52,22.84,23.65,23.13,23.74,23.25,22.82,22.73,22.61,22.71,22.17,22.14,22.23,22.18,21.52,22.15,22.53,21.73,21.60,22.38,22.48,21.73,21.86,22.48,20.78,21.42,19.93,20.81,20.50,20.56,22.32,21.59,21.17,22.03,21.86,22.60,22.61,23.25,21.71,22.69,21.87,22.29,23.21,23.62,23.90,25.21,25.14,25.38,24.49,24.03,25.04,24.46,23.40,23.51,24.63,23.58,23.15,23.73,24.12,23.41,23.02,23.80,24.07,23.31,23.25,24.16,23.63,23.89,23.38,23.35,23.00,23.01,23.51,23.03,22.51,23.04,22.89,22.29,21.92,22.96,22.46,21.63,22.20,23.09,22.90,22.77,23.22,24.02,24.03,24.69,25.40,25.32,24.91,25.36,25.44,25.16,24.45,25.27,25.12,23.88,23.95,24.95,24.58,23.67,24.03,24.82,24.19,24.14,24.24,23.27,23.30,23.22,23.23,23.72,22.99,22.70,23.92,23.98,22.99,23.49,24.24,23.57,22.77,24.17,24.75,24.43,24.81,23.16,23.31,24.88,24.92,24.85,25.16,25.10,25.67,25.75,25.34,25.60,26.03,25.63,25.06,25.22,25.59,24.76,24.88,25.22,25.20,23.63,24.73,23.93,25.00,24.89,24.38,24.12,23.58,23.99,23.43,23.22,23.07,23.44,23.25,22.93,22.42,21.88,21.27,22.27,22.38,22.98,23.21,23.04,23.08,23.94,24.22,24.70,23.69,24.02,23.74,24.25,23.67,23.14,23.47,22.51,21.45,23.24,23.23,21.95,22.07,23.57,23.56,22.38,23.04,24.15,23.84,23.30,24.26,24.46,23.61,23.92,24.78,24.65,23.68,24.34,25.17,24.76,25.28,24.08,24.30,23.59,23.82,23.87,23.17,23.18,22.86,22.70,23.08,22.69,22.25,21.65,21.13,21.64,21.98,22.32,22.76,22.54,23.18,23.31,22.95,23.58,23.72,23.96,23.74,24.25,24.53,24.63,24.60,25.15,25.11,24.36,24.69,24.43,23.67,23.21,23.96,23.91,23.36,23.29,23.74,23.23,23.00,23.14,23.26,22.62,22.62,22.55,22.02,22.42,22.61,21.68,22.45,22.51,22.63,23.09,22.84,23.25,23.18,23.14,23.52,23.84,23.89,23.85,23.86,24.30,24.71,24.25,24.75,24.11,23.50,23.45,23.80,23.17,22.59,23.15,23.07,22.78,22.80,22.67,22.32,22.42,22.14,22.16,22.63,21.78,21.38,22.25,22.04,21.48,21.69,22.54,23.12,22.39,23.61,23.49,22.51,23.28,22.98,22.89,22.39,22.56,22.35,22.29,21.95,21.74,21.90,21.87,21.44,21.53,21.45,21.38,21.16,21.41,19.95,20.98,20.43,20.85,21.05,20.53,20.88,21.18,20.99,20.84,21.16,21.62,21.43,21.65,22.31,22.47,22.23,22.45,21.75,22.07,22.01,21.60,21.38,21.42,21.17,21.11,20.83,20.98,20.44,20.18,20.61,20.24,19.62,19.23,19.71,19.54,19.31,19.66,20.38,19.66,19.63,19.94,20.30,19.46,20.11,20.61,20.09,19.99,20.69,20.42,20.61,20.49,21.28,20.96,21.18,21.03,20.82,20.91,20.98,20.94,20.48,20.30,20.47,20.36,20.23,19.61,19.85,19.61,19.05,18.67,19.13,18.61,18.07,17.99,18.11,16.56,15.93,15.47,17.07,16.55,16.40,16.64,17.16,18.50,17.27,18.18,18.53,18.88,18.59,19.34,19.85,19.24,19.24,19.92,19.70,19.48,19.79,20.31,20.92,20.27,19.86,19.57,19.69,19.52,19.15,18.93,18.90,18.10,17.98,18.08,17.59,16.92,16.51,17.24,16.34,15.46,15.54,15.25,15.01,13.29,15.18,13.52,15.83,14.53,16.22,17.57,16.63,17.74,18.05,17.51,17.67,18.36,18.26,17.88,18.43,18.78,18.65,18.36,18.49,18.49,17.41,17.67,18.17,17.38,17.01,17.51,18.08,18.29,16.69,16.67,15.31,16.42,16.69,14.65,14.50,15.97,15.38,13.98,14.87,16.20,14.87,15.98,14.70,14.05,13.98,15.29,16.14,16.51,16.74,17.20,16.88,17.60,18.05,18.10,18.11,18.43,18.50,18.20,18.59,18.84,18.26,18.49,19.00,19.07,18.81,19.28,18.84,19.09,18.44,17.78,17.82,17.55,17.25,17.33,17.03,16.29,16.94,17.14,16.43,16.21,15.28,16.94,16.25,17.87,17.35,17.37,18.14,18.21,17.80,16.30,17.25,17.67,17.23,17.81,17.96,17.77,18.11,18.46,17.95,18.03,18.81,18.95,18.59,19.04,19.05,18.83,18.66,18.16,17.57,17.69,17.31,16.85,16.82,16.32,15.99,15.77,15.43,14.82,13.83,13.58,12.78,13.19,13.66,13.58,14.96,14.67,15.57,15.12,14.45,15.29,16.37,16.31,15.75,16.58,17.34,17.37,17.82,18.15,18.60,18.70,18.95,19.29,19.27,19.98,19.66,20.08,19.42,19.00,19.50,19.55,18.99,18.72,19.08,19.04,17.88,18.24,18.60,17.59,16.45,17.69,17.67,16.53,16.46,17.12,16.41,15.80,16.30,16.52,15.74,15.07,16.79,16.23,15.64,16.03,17.45,16.76,16.06,17.26,18.94,18.37,20.22,19.95,11.60,10.70,11.05,9.93,11.92,11.44,12.75,11.37,10.00,11.54,12.13,10.21,9.95,11.12,10.52,9.81,9.30,10.33,8.62,9.51,9.41,10.49,10.61,9.69,9.93,11.82,11.84,11.27,11.97,12.32,10.81,11.96,11.42,12.69,12.90,13.36,12.51,12.99,12.94,13.98,14.23,15.09,14.61,14.29,15.30,15.76,15.22,17.10,16.90,14.80,15.49,13.72,14.75,13.29,13.77,14.12,14.12,15.28,15.39,14.64,14.81,14.71,15.53,15.71,16.64,15.66,15.29,14.80,15.15,13.73,14.54,13.92,12.97,12.28,11.23,10.52,10.48,9.13,9.02,7.94,8.18,7.08,7.71,6.77,7.14,6.45,7.12,7.39,7.54,6.40,6.04,6.38,6.33,7.38,6.45,4.79,5.27,5.07,4.63,3.83,3.57,3.43,1.93,1.68,1.06,0.77,1.05,1.56,1.70,1.73,2.04,2.80,3.13,3.15,3.86,4.28,4.49,4.99,5.55,5.58,5.94,6.32,6.99,6.47,7.16,7.82,8.25,8.52,8.83,9.32,9.73,9.66,10.42,11.39,11.14,11.55,12.01,12.18,12.37,10.66,10.98,10.58,10.27,10.43,10.64,12.11,11.71,12.62,11.62,12.36,12.42,11.69,12.89,12.91,13.38,13.65,14.96,14.70,15.43,14.53,13.72,15.09,14.53,15.07,15.68,16.43,17.23,16.40,15.49,15.43,15.47,16.67,16.85,17.82,16.85,17.91,17.75,17.50,17.43,16.10,16.68,17.33,15.55,15.24,16.18,16.29,15.05,15.29,15.81,15.75,15.15,15.38,15.20,15.26,14.82,14.67,13.50,14.11,12.21,13.33,12.81,12.87,13.61,14.00,14.07,14.91,15.44,14.81,15.60,16.16,16.62,17.55,17.55,17.02,16.95,17.45,17.12,16.67,16.00,15.80,16.80,16.17,16.21,16.39,16.76,15.97,15.23,14.88,15.08,14.14,13.85,13.44,13.37,12.25,12.09,12.50,12.28,12.06,12.00,12.63,13.51,14.37,15.13,15.84,16.05,16.56,15.81,15.45,14.91,15.16,13.07,13.02,11.21,11.63,10.10,9.62,8.76,8.56,9.83,10.48,9.83,10.58,10.22,10.68,11.14,10.40,11.40,11.79,12.72,13.72,12.61,13.74,12.42,14.41,13.07,13.96,13.69,13.70,13.13,13.35,12.63,12.63,10.62,12.11,11.01,11.54,11.89,10.78,11.49,10.77,12.55,11.52,11.85,13.40,13.25,12.58,13.72,12.10,13.07,13.33,11.40,11.22,9.62,10.63,9.14,9.30,8.37,9.46,9.53,10.07,11.17,11.08,12.07,10.44,9.62,9.01,8.06,8.35,7.48,8.38,8.06,9.26,9.28,10.91,10.03,11.63,11.04,12.74,13.16,13.82,14.07,13.49,14.37,13.99,12.51,14.44,12.70,14.08,13.61,14.49,14.94],[27.92,27.68,27.38,27.20,27.81,28.33,28.75,29.04,29.25,28.92,28.91,29.48,29.27,29.02,29.46,29.60,29.41,29.01,29.13,29.28,28.67,28.40,28.72,28.66,27.54,28.05,28.28,27.61,27.36,27.79,28.04,27.39,27.05,27.97,27.98,28.39,28.50,27.93,28.84,28.80,28.66,29.46,28.79,29.54,29.14,29.37,29.55,29.71,30.12,29.89,30.22,30.10,30.00,29.89,29.57,28.97,29.50,28.86,29.50,28.91,29.63,29.30,29.86,29.62,29.02,28.95,29.04,28.46,28.15,28.50,29.09,29.55,29.40,29.67,29.21,29.66,28.89,29.72,29.47,29.86,29.72,30.08,30.07,29.91,30.32,30.40,30.55,30.33,30.21,30.45,30.52,30.21,30.23,30.46,30.44,30.45,30.52,30.53,30.58,30.38,30.51,30.24,30.29,30.45,30.32,30.08,30.30,30.48,30.16,30.04,29.88,29.63,29.75,29.20,29.73,29.13,29.78,29.26,29.71,29.90,29.56,29.80,29.93,29.68,30.14,29.98,29.73,30.03,30.26,30.10,29.92,30.35,30.33,30.06,30.20,30.43,30.44,30.35,30.51,30.56,30.49,30.56,30.42,30.37,30.27,30.16,30.15,29.67,29.92,29.49,29.63,28.91,29.55,29.42,29.18,29.06,28.96,28.72,28.57,28.23,27.96,27.74,27.42,27.12,26.20,26.56,27.40,27.53,26.88,27.44,28.19,27.92,28.08,28.70,28.77,28.50,28.23,27.91,27.43,27.58,26.82,26.28,26.26,26.53,25.60,26.87,27.35,25.48,26.92,27.27,28.19,28.58,29.16,28.89,28.66,28.84,28.16,28.36,27.01,28.12,27.95,28.15,28.53,27.97,26.79,27.20,25.85,26.50,25.69,25.76,26.65,27.16,27.99,27.37,27.85,27.31,27.06,27.72,26.69,27.96,27.77,26.36,26.50,27.31,26.48,25.27,26.01,26.41,25.32,24.82,25.63,25.82,25.00,25.64,25.41,24.95,24.13,24.39,24.56,24.96,25.28,26.39,26.26,26.84,26.33,26.17,24.69,24.76,25.74,25.36,24.89,25.64,26.02,25.28,25.48,27.00,27.66,28.25,27.83,28.01,28.31,27.51,27.03,25.53,25.81,26.18,26.66,25.65,25.45,25.46,25.08,25.72,25.58,25.63,25.56,26.62,26.94,26.51,27.07,26.29,26.13,25.46,25.46,25.56,25.76,25.27,25.08,25.56,24.88,24.82,24.93,25.69,25.30,25.86,25.19,25.26,24.96,24.84,24.64,24.81,24.82,25.08,24.51,25.81,25.92,26.59,25.81,25.00,26.07,25.86,25.44,24.96,26.06,25.55,25.38,25.56,26.14,25.46,25.93,25.62,25.59,24.84,24.54,25.18,24.69,24.65,24.47,25.70,25.61,26.02,26.81,25.96,26.59,25.82,26.53,26.30,26.27,26.01,25.13,24.84,24.96,24.46,25.47,25.19,26.41,26.82,27.95,27.82,27.98,28.12,26.64,26.77,28.20,27.57,26.48,27.40,28.34,27.15,26.74,27.53,28.08,28.42,28.04,28.54,28.53,28.88,27.96,28.04,28.16,27.80,27.37,26.66,27.29,26.14,25.86,25.93,25.51,24.88,24.56,24.12,24.97,25.93,25.45,25.25,26.32,26.59,26.13,26.23,27.18,27.46,27.82,28.22,27.72,28.13,27.36,28.09,27.92,26.66,26.42,25.62,25.60,25.70,25.77,24.97,25.35,25.22,24.69,24.69,25.42,25.93,26.44,26.84,26.03,26.01,25.20,24.76,24.29,23.78,24.05,24.01,23.65,23.44,23.79,23.41,22.60,23.21,22.72,22.13,21.57,21.03,21.61,21.33,21.45,21.43,21.86,21.25,21.35,22.59,22.49,22.18,22.73,21.89,22.44,23.27,22.90,22.46,23.24,23.67,23.39,24.25,24.18,23.87,24.30,23.37,23.88,23.82,23.20,22.99,23.60,23.30,22.47,23.12,23.55,23.07,22.45,23.28,23.46,22.93,22.96,22.22,21.36,20.74,19.90,19.95,20.35,20.31,21.39,21.40,22.74,22.19,22.84,22.30,23.56,23.18,22.99,23.10,23.89,23.57,23.26,24.06,24.03,23.47,23.57,24.14,24.20,23.77,24.16,23.83,23.72,23.70,23.17,23.05,23.44,23.02,22.45,22.39,22.69,22.75,22.42,21.92,21.89,21.14,21.80,22.04,21.07,21.42,22.10,21.73,21.44,22.22,22.34,22.19,22.75,23.16,22.88,23.67,23.43,23.59,23.45,23.03,23.47,23.40,23.00,22.55,23.13,23.13,22.26,22.45,22.78,22.62,23.13,22.48,22.03,21.95,22.23,22.21,21.88,21.98,21.98,21.58,20.73,19.65,20.61,21.23,20.73,20.04,21.47,21.68,20.55,20.67,21.96,21.95,22.31,22.49,22.82,22.84,22.65,22.99,22.02,22.45,22.74,22.48,22.10,22.20,22.53,22.22,22.14,22.36,22.70,22.44,22.34,21.44,22.56,21.89,21.46,21.81,20.77,19.84,19.67,20.39,19.74,20.91,20.72,19.30,20.28,21.63,20.65,19.62,21.43,21.77,20.39,21.24,22.40,21.81,21.75,22.79,23.02,22.94,22.55,22.40,22.53,22.63,22.17,21.93,22.23,22.13,21.47,21.77,21.95,21.63,21.04,21.33,21.72,20.64,20.87,20.59,19.79,19.95,17.86,18.68,18.70,19.23,20.66,20.53,19.08,19.92,21.29,20.91,20.35,21.83,21.91,21.67,22.44,22.50,21.23,21.59,21.57,21.93,22.90,22.73,23.32,23.30,23.18,23.00,22.41,22.74,23.06,22.38,22.04,22.62,22.71,22.13,22.41,22.84,22.57,23.03,22.40,22.07,21.78,21.96,22.25,21.58,21.66,21.91,21.75,21.05,21.69,22.08,21.39,21.40,21.86,22.09,21.62,21.92,22.13,20.11,20.84,19.20,20.37,19.87,20.31,22.11,21.45,21.01,21.79,21.76,22.61,22.51,23.27,21.99,22.81,21.57,22.19,23.07,23.30,24.11,25.21,25.09,25.49,24.65,23.98,25.10,24.57,23.73,23.61,24.52,23.45,22.74,23.42,23.48,22.91,22.52,23.15,23.29,22.70,22.78,23.38,22.99,23.47,22.61,22.71,22.39,22.54,22.63,22.51,22.14,22.48,22.24,21.74,21.72,22.49,22.07,21.07,21.87,22.88,22.36,22.16,23.13,23.68,23.52,24.36,25.19,25.25,24.77,25.02,25.18,24.74,24.20,24.87,24.53,23.53,23.64,24.38,23.94,23.12,23.48,24.33,23.43,23.41,23.62,22.54,22.87,22.50,22.89,23.01,22.32,22.31,23.53,23.31,22.32,23.22,23.65,22.81,22.07,23.64,24.11,23.79,24.10,22.41,22.63,24.12,24.30,24.24,24.51,24.51,25.08,25.21,24.88,25.29,25.44,24.99,24.83,24.68,25.03,24.34,24.38,24.56,24.39,23.17,24.01,23.43,24.23,23.92,23.67,23.23,22.73,23.17,22.66,22.36,22.27,22.62,22.33,22.11,21.47,20.90,20.24,21.09,21.19,21.76,22.21,22.12,22.15,23.12,23.48,23.83,22.76,23.13,23.15,23.31,22.90,22.48,22.55,21.62,20.51,22.27,22.08,21.16,21.49,22.71,22.50,21.81,22.24,23.28,23.04,22.72,23.28,23.68,22.93,23.47,23.91,23.86,22.96,23.63,24.53,24.08,24.47,23.64,23.83,22.90,22.87,22.94,22.42,22.55,21.98,21.90,22.32,21.78,21.34,20.54,19.95,20.87,21.07,21.38,21.76,21.79,22.33,22.65,22.38,23.06,23.16,23.47,23.10,23.54,23.78,24.10,24.00,24.46,24.55,23.74,23.91,24.06,23.15,22.52,23.20,23.12,22.75,22.67,22.86,22.50,22.32,22.40,22.26,21.90,21.75,21.87,21.23,21.49,21.71,20.82,21.86,21.77,22.22,22.43,22.06,22.72,22.67,22.64,22.72,23.25,23.47,23.32,23.26,23.50,24.03,23.82,23.96,23.63,23.19,22.90,23.36,22.77,22.17,22.47,22.30,21.90,22.11,21.74,21.65,21.45,21.32,21.27,21.61,20.74,20.78,21.27,21.33,20.94,21.43,21.89,22.22,21.84,22.55,22.36,21.64,22.51,22.25,22.16,21.74,21.97,21.58,21.67,21.26,21.19,21.08,21.06,20.70,20.89,20.64,20.77,20.38,20.51,19.16,20.14,19.52,19.81,20.35,19.98,19.96,20.46,20.23,20.01,20.53,20.78,20.87,20.90,21.28,21.59,21.61,21.72,21.00,21.46,21.19,20.92,20.56,20.71,20.63,20.45,20.12,20.26,19.73,19.61,20.09,19.50,19.30,18.39,19.25,18.96,18.26,18.54,19.64,18.96,18.77,19.03,19.35,18.45,19.58,19.45,19.20,19.14,19.35,19.36,19.68,19.47,20.28,19.96,20.40,20.16,20.23,20.09,20.12,20.02,19.68,19.43,19.69,19.68,19.58,19.04,19.24,18.97,18.70,18.28,18.46,17.76,17.30,17.49,17.23,16.20,15.45,15.25,16.08,15.68,15.10,15.49,15.58,17.74,16.60,17.01,17.64,18.08,17.89,18.36,18.99,18.91,18.68,19.21,19.00,18.96,19.07,19.35,19.32,19.27,18.82,18.91,18.98,18.78,18.54,18.30,18.35,17.67,17.48,17.75,17.28,16.42,15.93,16.40,15.67,14.50,15.03,14.73,14.79,13.37,14.54,13.26,15.03,13.72,15.16,16.77,16.00,16.93,17.37,17.04,17.49,17.87,17.88,17.88,17.96,18.23,18.08,18.01,18.04,17.81,17.35,17.41,17.61,16.65,16.41,16.89,17.28,17.20,15.88,15.47,14.60,15.13,15.91,13.82,14.58,14.88,14.77,13.46,14.45,15.48,13.93,14.84,13.45,13.05,12.44,14.00,14.99,15.66,16.48,16.97,16.25,17.00,17.70,17.58,17.60,17.81,17.96,17.73,17.93,18.02,17.83,18.07,18.08,18.15,18.25,18.08,18.10,18.17,17.65,17.25,17.22,16.92,16.51,16.85,16.69,15.49,16.00,16.75,15.73,15.75,14.91,15.99,15.06,16.73,16.29,16.06,16.90,16.92,16.52,15.30,16.24,17.03,16.26,16.87,17.27,17.28,17.30,17.82,17.45,17.66,17.78,17.91,17.98,18.14,18.13,17.87,17.80,17.64,17.22,17.00,16.77,16.24,16.40,16.10,14.63,15.07,14.95,14.11,13.35,12.85,11.91,12.44,12.51,12.46,14.25,13.93,14.89,14.23,14.23,15.02,15.47,15.55,15.40,15.93,16.23,16.65,17.22,16.96,17.27,17.88,17.80,17.86,18.31,18.78,18.43,18.66,18.23,18.12,18.26,18.47,17.85,17.73,17.96,17.88,17.36,17.09,17.46,16.98,16.10,16.45,16.56,15.55,15.66,16.05,15.45,15.08,15.65,15.68,14.86,14.50,15.95,15.65,15.29,15.09,16.59,16.23,15.24,16.31,18.08,17.46,19.40,19.17,11.30,10.33,9.88,8.76,10.83,10.77,11.37,10.05,8.73,10.13,10.97,9.06,9.22,10.22,9.97,9.01,8.81,9.15,7.82,8.39,8.46,9.55,9.49,8.67,9.35,10.88,10.96,10.21,10.83,11.27,9.76,10.91,10.13,11.88,12.25,12.47,11.44,11.98,12.08,13.03,13.32,14.32,13.75,13.20,14.55,14.90,14.28,16.06,15.96,13.88,14.51,13.02,13.85,12.64,13.25,13.18,13.35,14.41,15.00,13.59,14.26,14.10,14.69,15.09,15.83,14.97,14.11,13.79,14.19,12.82,13.70,12.97,11.97,11.20,10.57,9.64,9.48,8.30,8.17,7.39,7.70,6.54,7.46,6.41,7.10,6.40,7.10,6.69,6.86,5.75,6.24,6.59,6.39,8.24,7.43,5.90,5.67,5.57,5.27,4.44,4.05,3.95,2.22,1.89,1.48,0.92,0.77,1.05,1.52,1.73,1.86,2.23,2.70,2.65,3.14,3.73,4.21,4.33,4.88,4.88,5.36,5.54,6.25,6.05,6.57,7.01,7.58,7.78,8.27,8.51,8.90,8.80,9.43,10.29,10.37,10.79,11.25,11.20,11.38,9.85,10.23,9.72,9.43,9.40,9.71,11.56,10.63,11.88,10.79,11.26,11.58,10.80,11.92,11.92,12.36,12.72,13.69,13.87,14.31,13.35,12.84,13.97,13.59,14.03,14.69,15.36,16.25,15.33,14.39,14.27,14.45,15.71,15.78,16.70,15.93,17.31,16.91,16.16,16.40,14.99,15.59,16.33,14.39,14.08,15.14,15.12,13.91,14.17,14.92,14.70,14.06,14.36,14.17,14.30,13.58,13.69,12.52,13.16,11.42,12.67,11.72,12.06,12.40,12.83,12.98,13.42,14.25,14.04,14.56,14.90,15.59,16.82,16.44,15.65,16.35,16.71,16.19,15.44,15.35,15.05,15.79,15.09,15.07,15.47,15.23,14.38,13.54,13.23,13.74,13.11,12.28,12.32,12.26,11.51,10.83,11.38,11.48,10.93,10.76,11.87,12.80,13.27,14.44,14.84,15.17,15.61,14.97,14.30,13.73,14.08,12.02,12.38,10.60,10.98,9.34,8.83,7.91,7.96,9.05,9.71,9.08,9.87,9.55,9.79,10.42,9.55,10.44,11.07,11.89,12.92,11.65,12.65,11.64,13.33,12.24,12.91,12.30,12.95,11.96,12.19,11.27,11.40,9.61,11.26,9.70,10.58,11.11,9.64,10.68,9.97,12.45,10.84,10.73,12.62,12.46,11.75,12.54,11.17,12.10,11.97,10.28,9.84,8.81,9.85,8.39,8.60,7.51,8.99,9.02,9.45,10.55,10.57,11.40,9.73,9.30,8.49,8.02,7.65,6.78,7.79,7.46,8.35,8.32,9.68,8.94,10.99,10.27,11.71,12.16,12.83,13.02,12.41,13.14,13.01,11.69,13.39,11.90,13.05,12.74,13.55,14.02],[27.96,27.60,27.18,27.30,27.73,28.19,28.68,28.88,29.22,28.80,28.74,29.38,29.22,28.87,29.31,29.42,29.20,28.89,28.95,29.09,28.52,28.22,28.54,28.43,27.44,27.93,28.11,27.42,27.26,27.63,27.89,27.25,27.15,27.95,27.81,28.24,28.27,27.71,28.55,28.64,28.52,29.31,28.55,29.33,28.93,29.28,29.36,29.56,30.01,29.78,30.13,29.97,29.81,29.82,29.43,28.84,29.33,28.73,29.41,28.80,29.49,29.23,29.79,29.57,28.88,28.88,28.90,28.32,28.08,28.31,29.02,29.45,29.26,29.55,29.09,29.50,28.82,29.57,29.28,29.74,29.57,29.96,29.97,29.75,30.19,30.33,30.47,30.17,30.05,30.36,30.42,30.07,30.08,30.34,30.38,30.39,30.47,30.40,30.51,30.27,30.46,30.10,30.14,30.40,30.25,29.96,30.17,30.43,30.07,29.94,29.73,29.49,29.65,29.05,29.56,28.97,29.55,29.07,29.55,29.74,29.42,29.57,29.84,29.60,30.05,29.81,29.49,29.94,30.19,29.98,29.74,30.30,30.19,29.89,30.13,30.39,30.29,30.23,30.46,30.47,30.40,30.48,30.34,30.30,30.22,30.08,30.02,29.59,29.80,29.39,29.43,28.75,29.38,29.22,29.06,28.97,28.78,28.45,28.46,28.09,27.83,27.70,27.47,27.18,26.33,26.18,27.13,27.44,26.71,27.19,27.82,27.80,27.74,28.63,28.59,28.38,28.25,27.65,27.41,27.38,26.62,26.35,26.18,26.22,25.39,26.51,26.94,25.26,26.44,27.01,27.86,28.24,28.96,28.58,28.36,28.63,27.82,28.07,26.65,27.81,27.67,27.81,28.30,27.51,26.39,26.88,25.53,26.19,25.47,25.40,26.35,26.83,27.86,27.11,27.70,27.08,26.75,27.59,26.31,27.75,27.60,25.99,26.23,27.16,26.29,24.96,25.85,26.24,25.11,24.61,25.52,25.73,24.87,25.64,25.23,24.92,23.93,24.24,24.16,24.70,24.66,25.95,25.63,26.14,25.78,25.43,24.22,24.16,25.23,24.98,24.56,25.36,25.66,25.01,25.30,26.81,27.48,28.10,27.52,27.74,28.15,27.32,26.72,25.21,25.73,26.06,26.57,25.37,24.95,25.38,24.90,25.70,25.47,25.57,25.25,26.51,27.10,26.52,27.00,26.24,26.38,25.58,25.74,25.55,25.79,25.48,25.38,25.41,24.98,25.14,24.91,25.64,25.48,25.84,25.27,25.26,24.84,24.92,24.55,24.95,24.65,24.81,24.61,25.69,25.84,26.70,25.93,25.05,26.03,26.00,25.68,25.00,26.06,25.92,25.55,25.49,26.18,25.57,25.93,25.49,25.63,25.02,24.49,25.20,24.45,24.70,24.12,25.47,25.41,25.77,26.55,25.72,26.45,25.59,26.28,25.95,26.00,25.84,25.06,24.68,24.74,24.12,25.11,24.71,26.02,26.32,27.56,27.28,27.47,27.64,26.08,26.11,27.58,27.20,26.05,26.80,27.93,26.79,26.31,27.10,27.73,28.11,27.60,28.15,28.27,28.71,27.54,27.35,27.56,27.43,26.64,25.57,26.41,25.06,25.06,25.34,24.76,24.34,24.02,23.73,24.31,25.14,25.05,24.72,25.51,25.80,25.67,25.72,26.29,27.00,27.44,27.76,27.31,27.80,26.72,27.65,27.46,25.92,25.53,24.66,24.66,24.98,24.53,24.12,24.69,24.31,23.91,23.92,24.83,25.17,25.83,26.39,25.58,25.54,24.64,24.17,23.81,23.10,23.37,23.43,22.99,22.66,22.94,22.82,22.13,22.46,22.28,21.56,21.08,20.54,20.93,20.91,20.86,21.08,21.71,20.99,20.96,22.33,22.16,21.96,22.48,21.79,21.85,22.92,22.49,22.01,22.88,23.44,22.84,23.78,24.01,23.35,23.79,22.98,23.47,23.44,22.66,22.51,23.11,22.68,21.97,22.60,22.75,22.44,21.93,22.57,22.66,22.20,22.21,21.54,20.63,20.22,19.37,19.50,20.16,19.79,20.83,20.73,21.99,21.68,22.20,21.90,22.61,22.42,22.09,22.54,23.02,22.79,22.57,23.20,23.18,22.90,22.88,23.49,23.58,23.27,23.58,23.16,23.48,23.37,22.72,22.66,23.28,22.70,22.15,22.17,22.66,22.68,22.38,21.79,21.60,20.87,21.41,21.76,20.81,21.14,21.68,21.49,21.16,21.61,21.98,21.78,21.87,22.18,22.43,22.99,22.53,22.94,22.85,22.36,22.73,22.85,22.46,21.96,22.49,22.71,21.93,21.98,22.76,22.54,23.26,22.22,21.78,21.92,21.95,22.26,21.73,21.72,21.85,21.34,20.51,18.99,20.34,21.00,20.50,19.92,21.22,21.51,20.52,20.46,21.48,21.55,21.99,21.64,22.04,22.31,22.04,22.37,21.60,21.73,22.34,22.05,21.84,21.88,22.44,22.02,21.94,22.32,22.78,22.42,22.53,21.52,22.68,22.09,21.59,21.95,21.14,20.18,19.65,20.51,19.67,20.87,20.60,19.40,20.33,21.41,20.62,19.95,21.13,21.26,20.43,21.17,21.62,21.89,21.31,22.50,22.49,22.25,22.00,22.52,21.98,22.14,21.71,21.82,21.87,21.76,21.36,21.62,21.79,21.60,21.03,21.45,21.66,20.60,20.88,20.52,19.74,20.05,18.07,18.87,19.10,19.56,20.88,20.63,19.30,20.09,21.25,20.96,20.14,21.88,22.05,21.53,21.94,21.75,21.01,21.26,21.19,21.62,21.98,22.59,22.82,22.89,22.57,22.65,22.42,22.35,22.42,22.09,21.86,22.16,22.29,21.90,22.12,22.45,22.26,22.76,22.23,21.90,21.71,21.83,22.03,21.66,21.49,21.74,21.65,21.08,22.09,21.95,21.31,21.62,22.01,21.86,21.43,21.39,21.87,19.96,20.66,19.54,20.64,20.13,20.44,21.73,21.29,20.69,21.46,21.50,22.19,22.10,22.43,21.22,21.66,20.94,21.52,22.36,23.07,23.49,24.39,24.61,24.64,23.86,23.56,24.65,23.97,23.37,23.17,24.04,23.00,22.60,23.31,23.12,22.59,22.34,22.85,22.66,22.63,22.41,22.81,22.61,22.74,22.27,22.24,22.15,22.38,22.35,22.13,21.98,22.28,22.01,21.46,21.47,22.36,21.68,20.72,21.67,22.79,21.86,21.98,22.84,23.51,23.15,23.91,24.70,24.67,24.50,24.62,24.45,24.34,23.98,24.47,23.96,23.35,23.23,23.79,23.36,22.89,23.01,23.32,22.87,22.86,22.76,22.38,22.31,22.26,22.44,22.46,21.92,22.03,22.99,22.62,21.89,22.88,23.03,22.31,21.82,23.40,23.70,23.11,23.52,22.26,22.47,23.83,24.15,23.98,24.12,24.08,24.65,24.45,24.17,24.61,24.69,24.46,24.32,23.81,24.12,23.91,23.74,23.52,23.58,22.76,23.18,22.62,23.35,22.98,22.82,22.42,22.06,22.28,21.95,21.80,21.90,22.11,22.04,21.86,21.31,20.79,20.30,20.75,20.92,21.41,22.04,21.59,21.62,22.34,22.47,22.94,22.20,22.53,22.50,22.77,22.28,22.04,22.24,21.25,20.24,21.81,21.60,20.96,21.27,22.17,21.94,21.49,21.88,22.35,22.26,22.11,22.43,22.73,22.15,22.57,22.92,22.80,22.05,22.63,23.27,22.99,23.51,22.47,22.64,22.11,22.08,22.11,21.75,21.82,21.61,21.44,21.78,21.44,21.06,20.49,20.17,20.66,21.18,21.29,21.71,21.74,22.18,22.20,21.81,22.36,22.28,22.55,22.08,22.45,22.49,22.94,22.90,23.25,23.33,22.65,22.67,22.55,22.09,21.78,22.08,21.99,22.08,21.93,22.01,21.60,21.85,21.76,21.51,21.48,21.54,21.57,20.96,21.15,21.31,21.01,21.67,21.83,21.74,21.98,21.95,22.36,21.81,22.23,22.38,22.31,22.39,22.49,22.45,22.45,22.88,22.87,22.69,22.41,22.43,22.00,22.04,22.00,21.78,21.62,21.49,21.58,21.57,21.13,21.12,20.92,21.41,21.29,21.34,20.90,21.14,21.56,21.59,21.33,21.60,22.03,22.28,22.04,22.55,22.36,22.26,22.02,21.54,21.29,21.69,21.75,20.96,21.19,21.65,21.05,20.67,21.01,20.86,20.69,20.55,20.23,20.41,20.40,19.57,19.99,19.78,20.07,20.41,20.35,20.70,20.50,20.35,21.45,21.21,21.10,21.51,21.28,21.63,21.59,21.67,21.12,20.87,20.90,20.91,20.64,20.67,20.51,20.55,20.56,20.21,20.25,19.92,19.92,19.71,19.85,18.87,18.60,19.46,18.95,18.53,18.71,19.67,18.79,19.33,19.96,19.25,19.25,20.73,19.91,19.24,19.19,19.90,19.49,19.79,19.93,20.29,19.99,20.33,20.28,20.07,20.12,19.87,20.08,19.77,19.81,19.86,19.89,19.63,19.11,19.24,19.44,18.71,18.20,18.49,18.06,17.45,17.21,17.28,16.02,15.76,14.77,15.86,15.27,14.84,15.66,16.28,17.44,15.99,16.80,17.87,17.82,17.43,18.10,19.06,18.62,18.60,19.09,19.16,18.70,19.20,19.55,19.43,19.56,19.33,18.92,18.99,19.25,18.37,18.10,18.07,17.90,17.51,17.50,17.25,16.69,16.37,16.76,16.02,15.30,15.58,16.10,15.41,14.09,15.48,13.51,15.33,13.76,14.82,16.23,15.22,16.31,17.13,16.50,16.80,17.36,17.49,17.17,17.41,17.75,17.65,17.53,17.66,17.61,17.02,17.29,17.55,17.00,16.52,17.26,17.95,17.92,16.54,16.41,15.68,15.94,16.31,15.14,15.28,15.26,15.10,14.07,14.34,15.15,14.10,14.71,13.38,12.76,12.49,13.83,14.89,15.54,16.16,16.71,16.00,16.57,17.04,17.15,17.04,17.36,17.56,17.34,17.61,17.81,17.48,17.78,17.97,18.16,18.16,18.23,18.17,18.16,17.68,17.18,16.96,16.87,16.36,16.65,16.20,15.35,15.91,16.06,15.28,15.00,14.22,15.67,14.85,16.64,16.12,16.28,16.81,16.69,16.17,14.83,15.76,16.23,15.84,16.38,16.72,16.48,16.76,17.15,16.87,17.03,17.46,17.59,17.62,17.87,17.90,17.60,17.36,17.30,16.82,16.49,16.26,15.54,15.36,15.39,14.16,14.35,14.10,13.40,12.87,12.70,12.04,12.35,12.41,12.62,13.82,13.53,13.95,13.64,13.58,13.98,14.47,14.59,14.42,14.60,15.53,15.51,16.28,16.47,16.58,17.16,17.38,17.46,17.86,18.23,18.13,18.32,18.10,17.72,17.80,17.93,17.57,17.23,17.35,17.46,16.68,16.56,16.77,16.28,15.30,15.55,15.89,14.83,14.43,15.19,14.67,14.34,14.66,15.03,14.34,14.19,15.29,15.04,14.47,15.24,16.01,15.77,15.48,16.48,17.84,17.62,18.47,18.99,11.17,10.08,10.87,9.27,11.23,10.08,11.62,9.92,9.45,10.62,11.29,9.61,9.44,10.57,10.48,9.37,8.89,9.15,7.57,8.14,7.97,9.06,8.56,7.91,8.67,10.17,10.17,9.16,10.18,10.40,9.17,10.26,9.45,10.97,11.42,11.70,11.04,11.24,11.18,12.00,12.24,13.39,12.69,12.15,13.53,14.17,13.41,15.18,15.13,12.90,13.63,11.64,12.71,11.56,12.92,12.66,12.79,13.96,14.62,13.65,13.85,13.47,14.07,14.56,15.41,14.18,13.89,13.04,12.93,12.00,12.77,12.08,11.39,10.70,9.81,8.83,9.00,7.49,7.78,6.97,7.00,6.25,6.47,5.13,6.02,5.84,6.90,6.61,7.42,6.33,6.50,6.68,6.85,8.55,7.93,6.24,5.95,5.68,5.13,4.49,4.26,3.77,2.43,2.00,1.79,1.42,0.96,0.77,1.02,1.46,1.63,1.70,1.98,2.30,2.80,3.01,3.54,3.90,4.45,4.48,4.78,5.19,5.58,5.32,5.83,6.36,6.77,6.98,7.31,7.62,7.84,8.18,8.79,9.00,9.35,10.11,10.42,10.92,10.72,8.80,9.47,8.92,9.09,9.09,9.58,11.17,10.66,11.43,10.28,10.53,10.93,9.75,10.98,10.93,11.48,12.03,12.40,12.85,13.20,12.13,11.99,12.94,12.92,13.49,14.32,15.01,15.93,15.02,13.80,13.64,14.39,15.24,15.48,16.42,15.75,16.77,16.65,15.69,16.10,14.60,15.19,15.77,13.73,13.46,14.30,14.27,12.94,13.17,13.91,13.46,13.10,13.19,13.40,13.48,12.75,12.80,11.58,12.38,10.48,11.73,11.01,11.50,12.11,12.41,12.45,13.59,13.78,13.32,14.07,15.02,15.03,16.47,16.01,15.35,16.00,16.57,15.82,14.99,15.07,14.50,15.36,14.88,14.92,14.67,14.71,14.12,13.41,13.11,13.19,12.54,11.90,11.76,11.90,11.13,10.60,11.02,11.19,10.55,10.44,11.27,12.20,12.91,13.73,14.29,14.44,15.31,14.34,13.63,12.81,13.21,11.33,11.61,9.84,10.31,8.94,8.51,7.46,7.66,8.72,9.46,8.85,9.51,9.07,9.14,9.77,8.76,9.74,10.28,11.20,12.17,10.93,11.86,10.65,12.44,11.47,11.99,11.80,12.27,11.38,11.51,10.56,10.56,8.60,10.43,8.77,9.96,10.49,9.23,10.16,9.58,12.00,10.46,10.36,12.38,12.43,11.15,12.51,10.75,11.87,11.44,9.84,9.19,8.56,9.37,8.22,7.83,7.30,8.43,8.24,8.78,9.89,9.39,10.60,9.23,8.42,7.60,6.33,7.30,6.87,7.16,7.08,8.09,7.55,8.77,7.99,9.66,8.90,10.55,11.27,11.93,11.82,11.80,11.83,12.14,10.81,12.18,11.17,12.08,12.11,12.73,13.95],[27.96,27.53,27.22,27.38,27.98,28.35,28.83,28.93,29.26,28.95,28.80,29.44,29.27,28.91,29.39,29.47,29.25,28.95,29.03,29.13,28.60,28.47,28.66,28.59,27.54,28.21,28.24,27.48,27.43,27.68,27.96,27.35,27.22,28.00,28.03,28.23,28.33,27.75,28.61,28.62,28.63,29.30,28.62,29.39,28.83,29.17,29.31,29.55,29.95,29.71,30.13,30.01,29.83,29.85,29.47,28.90,29.38,28.85,29.43,28.85,29.58,29.26,29.87,29.66,28.90,28.95,29.07,28.66,28.18,28.39,29.08,29.46,29.31,29.60,29.17,29.57,28.90,29.55,29.32,29.70,29.54,29.99,29.99,29.80,30.21,30.33,30.49,30.14,30.06,30.34,30.36,30.04,30.08,30.38,30.40,30.44,30.45,30.42,30.53,30.27,30.41,30.09,30.15,30.37,30.25,29.95,30.21,30.44,30.07,30.02,29.78,29.53,29.72,29.13,29.60,29.07,29.64,29.11,29.63,29.73,29.51,29.67,29.95,29.72,30.10,29.95,29.49,29.97,30.20,29.95,29.78,30.34,30.18,29.93,30.13,30.41,30.33,30.31,30.46,30.50,30.43,30.51,30.37,30.31,30.29,30.13,30.10,29.58,29.85,29.43,29.47,28.81,29.44,29.22,29.21,28.96,28.85,28.79,28.52,28.31,28.24,27.94,27.55,27.42,26.35,26.24,27.56,27.93,26.62,27.48,28.13,28.15,27.75,28.58,28.67,28.42,28.13,27.58,27.12,27.35,26.48,26.29,26.14,26.32,25.52,26.68,27.17,25.06,26.45,27.00,27.80,28.10,28.91,28.59,28.24,28.52,27.81,28.00,26.52,27.69,27.61,27.74,28.22,27.57,26.35,26.82,25.45,26.12,25.42,25.53,26.56,26.97,27.80,27.20,27.47,26.97,26.60,27.38,26.24,27.58,27.38,25.89,26.18,26.90,26.04,24.96,25.87,26.06,25.10,24.61,25.47,25.72,24.92,25.63,25.21,24.73,23.94,24.25,24.25,24.59,24.67,25.99,25.71,26.41,25.79,25.64,24.14,24.17,25.39,25.10,24.59,25.39,25.77,25.09,25.42,26.80,27.46,28.12,27.49,27.71,28.05,27.31,26.81,25.34,25.82,26.11,26.68,25.67,25.04,25.45,24.99,25.45,25.43,25.33,25.05,26.30,26.74,26.25,26.86,25.96,26.02,25.05,25.42,25.46,25.56,25.29,25.15,25.48,25.07,25.05,25.10,25.67,25.49,25.93,25.37,25.55,24.89,24.70,24.45,24.62,24.63,24.80,24.19,25.37,25.71,26.48,25.69,24.79,25.95,25.73,25.48,24.80,25.98,25.70,25.27,25.41,25.93,25.37,25.88,25.46,25.65,25.16,24.51,24.98,24.36,24.50,24.10,25.23,25.19,25.56,26.43,25.66,26.31,25.51,26.28,25.95,25.98,25.79,24.93,24.69,24.74,24.20,25.06,24.76,25.93,26.39,27.55,27.12,27.11,27.32,25.92,25.92,27.31,26.99,25.79,26.53,27.68,26.61,26.11,26.92,27.62,28.10,27.38,28.10,28.18,28.57,27.33,26.99,27.29,26.99,26.24,25.33,25.90,24.65,24.87,25.07,24.80,24.18,24.07,23.62,24.03,24.87,24.81,24.54,25.21,25.64,25.47,25.48,26.08,26.86,27.42,27.84,27.09,27.68,26.54,27.50,27.35,25.57,25.25,24.16,24.27,24.59,24.31,23.72,24.40,24.16,23.74,23.72,24.74,25.17,25.76,26.50,25.59,25.45,24.51,24.20,23.61,22.91,23.09,23.13,22.75,22.53,22.64,22.55,21.94,22.38,22.09,21.69,21.02,20.55,21.00,21.04,20.64,20.80,21.36,20.74,21.05,22.04,22.31,21.85,22.18,21.58,21.72,22.71,22.36,21.82,22.84,23.28,22.75,23.58,23.55,23.04,23.57,22.73,23.25,23.18,22.55,22.23,22.97,22.60,21.82,22.55,22.65,22.27,21.84,22.51,22.59,22.17,22.11,21.38,20.65,20.24,19.55,19.46,19.79,19.76,20.98,20.77,21.79,21.55,22.08,21.49,22.22,22.36,21.95,22.07,22.78,22.52,22.32,22.79,22.83,22.71,22.69,23.26,23.30,22.97,23.46,23.11,23.36,23.14,22.67,22.96,23.24,22.63,22.18,22.52,22.76,22.88,22.40,21.86,21.68,20.89,21.59,22.17,20.99,21.24,21.90,21.81,21.24,21.64,21.99,21.90,21.44,21.92,21.54,22.46,22.35,22.91,22.74,22.36,22.51,22.87,22.56,22.34,22.71,23.05,22.32,22.46,23.13,22.78,23.35,22.48,21.92,22.02,22.31,22.28,21.89,21.77,21.78,21.71,20.73,19.42,20.32,20.99,20.49,19.68,21.37,21.71,20.55,20.62,21.80,21.82,21.56,21.92,22.41,21.90,22.29,22.76,22.16,22.05,22.72,22.46,22.22,22.19,22.86,22.19,22.23,22.66,23.02,22.53,22.82,21.73,22.41,21.80,21.54,21.81,20.79,19.72,19.58,20.43,19.76,20.65,20.74,19.27,20.40,21.51,20.85,19.77,21.57,21.75,20.12,20.60,21.79,21.23,20.49,21.80,22.12,22.32,21.78,21.64,21.94,22.37,21.72,21.32,21.99,22.05,21.39,21.58,22.17,21.97,21.31,21.71,22.02,20.92,21.29,20.87,20.19,20.09,17.99,18.59,18.85,19.52,20.96,20.69,19.31,19.90,20.86,20.57,19.80,20.91,20.86,20.83,21.02,20.62,19.90,20.81,20.56,21.42,21.45,21.87,22.37,22.17,22.50,22.03,21.71,21.94,22.38,21.59,21.31,22.08,22.31,21.66,21.71,22.46,22.38,22.62,22.40,22.08,22.00,21.93,21.78,21.34,21.25,21.36,21.14,20.67,20.98,21.21,20.53,20.40,20.97,21.00,20.73,20.96,21.13,19.56,19.98,18.89,19.86,19.85,19.83,21.29,20.53,19.66,20.70,20.77,21.25,21.18,21.74,20.48,20.89,19.97,20.73,21.67,21.79,22.46,23.66,23.69,23.71,22.91,22.60,23.42,22.93,22.10,22.04,23.15,22.43,21.80,22.50,22.76,22.12,21.40,22.42,22.58,22.06,22.03,22.71,22.51,22.71,22.20,22.09,21.96,21.97,22.11,21.74,21.54,21.61,21.54,20.90,20.65,21.68,21.09,20.17,20.77,21.84,21.30,20.96,21.96,22.60,22.44,23.05,24.09,23.91,23.36,23.86,23.73,23.40,22.95,23.67,23.60,22.66,22.58,23.49,23.16,22.37,22.60,23.53,22.88,22.62,22.71,21.79,21.91,21.57,21.82,21.94,21.40,21.28,22.52,22.31,21.26,22.28,22.71,21.94,21.56,22.78,23.17,22.82,23.43,22.13,22.32,23.79,24.10,23.98,24.09,23.94,24.34,24.27,23.69,24.02,24.65,23.83,23.56,23.72,24.05,23.26,23.28,23.53,23.47,22.31,22.94,22.26,23.26,22.87,22.64,22.20,21.80,21.94,21.79,21.63,21.54,21.70,21.48,21.43,20.85,20.54,19.93,20.45,20.58,21.18,21.78,21.46,21.36,22.32,22.73,22.99,22.09,22.42,22.51,22.77,22.14,21.65,21.79,20.77,20.18,21.39,21.08,20.59,20.72,21.51,21.56,21.10,21.40,22.10,22.00,21.78,22.11,22.46,21.92,22.13,22.78,22.65,21.87,22.53,23.38,22.96,23.87,22.43,22.75,22.09,22.33,22.21,21.65,21.89,21.66,21.23,21.64,21.17,21.00,20.98,20.14,20.40,20.54,20.85,21.07,21.16,21.64,21.61,21.39,22.00,21.94,22.05,22.01,22.28,22.27,22.67,22.71,23.37,23.41,22.39,22.71,22.71,21.84,21.40,22.20,21.95,21.84,21.87,22.16,21.62,21.71,21.76,21.70,21.54,21.59,21.65,21.37,21.32,21.42,20.63,21.19,21.37,21.13,21.51,21.36,21.64,21.54,21.79,22.08,21.82,22.12,21.92,21.87,22.09,22.68,22.33,22.76,22.14,21.94,21.52,22.07,21.64,21.39,21.58,21.35,21.40,21.51,21.20,21.03,21.06,21.23,20.88,21.20,21.14,20.62,20.87,20.97,20.63,20.91,21.15,21.60,21.30,21.82,21.64,21.19,21.31,21.20,21.12,21.01,21.28,20.91,20.84,20.90,20.74,20.58,20.86,20.70,20.47,20.43,20.30,20.54,20.30,19.52,19.49,19.60,19.39,19.92,19.66,19.69,20.22,19.88,19.57,20.44,20.24,20.63,20.50,20.86,20.67,20.89,20.74,20.45,20.63,20.48,20.43,20.35,20.22,20.25,20.33,19.88,19.94,19.83,19.57,19.49,19.37,18.55,18.51,18.92,18.62,18.67,18.37,19.47,18.71,18.89,19.08,19.14,18.22,19.20,19.35,18.97,19.15,19.43,18.93,19.34,19.54,20.19,19.57,19.80,19.84,19.84,19.74,19.86,19.93,19.68,19.54,19.64,19.90,19.42,18.83,19.07,18.94,18.25,18.11,18.26,17.64,17.13,17.18,16.80,15.02,15.44,14.34,15.71,14.98,14.84,15.54,15.61,17.12,15.69,16.83,17.56,17.57,17.22,18.05,18.95,18.28,18.53,19.21,19.07,18.59,19.08,19.31,19.77,19.59,19.23,19.17,19.18,18.92,18.50,18.47,18.25,17.70,17.48,17.69,17.21,16.48,16.08,16.60,15.57,14.68,15.09,15.12,14.35,13.63,15.17,13.24,15.04,13.51,14.82,15.94,15.25,16.22,16.87,16.12,16.48,17.24,17.36,17.02,17.54,17.95,18.02,17.62,18.14,17.95,17.05,17.30,17.83,17.13,16.12,17.14,17.90,17.84,16.58,16.60,15.71,15.78,16.22,15.25,14.54,15.15,14.92,13.85,13.49,14.51,13.92,14.11,13.32,12.74,12.66,13.65,14.54,14.97,15.70,16.32,15.69,16.52,17.10,17.52,17.26,17.90,17.89,17.55,17.95,18.44,17.73,18.05,18.65,18.72,18.45,18.82,18.59,18.67,17.93,17.51,17.32,16.68,16.34,16.71,16.38,14.96,15.46,15.96,15.02,14.81,14.03,15.73,15.08,16.82,16.26,16.20,16.89,17.00,16.38,15.15,16.05,16.65,16.13,16.86,16.97,16.69,17.32,17.88,17.33,17.33,18.04,18.10,18.18,18.46,18.42,18.16,17.68,17.44,16.98,16.88,16.45,15.78,15.59,15.48,14.71,14.34,14.03,13.91,12.49,12.51,11.71,11.48,12.46,12.42,13.43,13.34,14.16,13.68,13.12,13.90,14.99,14.98,14.46,15.34,16.02,16.10,16.85,16.99,17.35,17.78,17.99,18.19,18.46,18.96,18.88,19.09,18.69,18.20,18.53,18.51,18.17,17.88,17.86,17.85,16.99,17.08,17.32,16.47,15.65,16.31,16.08,15.35,14.99,15.62,14.97,14.36,14.83,15.12,14.30,13.79,15.16,15.13,14.53,14.96,16.17,15.92,15.43,16.39,17.99,17.85,18.72,19.21,10.93,10.57,10.35,9.76,11.72,11.27,12.31,11.14,9.88,11.09,11.29,9.49,9.57,10.59,10.39,9.83,8.30,9.00,7.22,7.85,7.41,8.61,8.28,7.64,8.00,9.56,9.63,8.84,9.69,9.91,8.77,9.86,9.57,10.66,11.06,11.24,10.68,10.87,10.83,11.64,12.16,13.07,12.33,11.98,13.35,13.78,13.12,15.23,14.81,12.71,13.10,11.44,12.37,11.24,12.23,11.99,12.30,13.65,14.48,12.98,13.28,13.01,13.74,13.91,14.90,13.95,13.37,12.60,12.67,11.70,12.19,11.66,10.98,10.27,9.68,9.00,8.56,7.10,7.40,6.75,7.14,6.10,6.49,5.76,6.09,6.01,6.50,6.55,6.91,6.10,5.97,6.47,7.16,7.92,7.53,5.73,5.99,5.68,5.25,4.40,4.27,3.80,2.65,2.17,1.79,1.53,1.39,0.91,0.77,1.06,1.44,1.68,1.72,1.93,2.40,2.79,3.05,3.27,3.86,4.07,4.39,4.50,4.94,4.97,5.19,5.76,6.07,6.37,6.93,7.15,7.64,7.88,8.36,8.82,9.04,9.40,9.82,9.95,10.10,8.62,9.06,8.74,8.78,9.04,9.14,10.73,10.20,10.90,9.89,10.27,10.42,9.54,10.54,10.74,10.74,11.34,11.92,12.22,12.66,11.59,11.23,12.44,12.18,12.97,13.78,14.64,15.59,14.48,13.48,13.40,14.10,15.06,15.25,16.18,15.52,16.49,16.22,15.42,15.80,14.30,14.87,15.17,13.28,12.89,13.85,13.67,12.54,12.84,13.28,13.04,12.74,12.85,13.23,13.44,12.42,12.58,11.32,11.84,10.23,11.28,10.91,11.06,11.75,11.85,12.90,13.49,13.35,13.26,14.01,14.84,14.94,16.19,15.81,14.87,15.70,16.21,15.61,14.97,14.77,14.46,15.44,14.86,14.51,14.36,14.66,13.92,13.35,13.19,13.21,12.44,11.84,11.76,11.81,10.86,10.40,10.72,10.84,10.24,10.38,10.96,11.97,12.99,13.57,14.04,14.46,14.90,14.00,13.32,12.63,12.95,11.02,11.43,9.40,10.08,8.34,7.99,7.02,7.35,8.45,9.09,8.37,9.22,8.65,8.83,9.35,8.23,9.23,9.88,10.91,11.86,10.46,11.23,10.29,11.85,11.17,11.86,11.29,11.60,11.02,11.18,10.52,10.29,8.31,10.17,8.46,9.86,10.20,9.26,9.93,9.61,11.32,10.55,10.66,11.67,11.67,11.42,12.46,11.19,11.74,11.53,10.33,9.54,8.80,9.43,8.15,8.45,7.23,8.31,8.73,8.86,10.13,9.94,11.11,9.35,8.50,7.50,6.99,7.44,6.33,7.14,6.56,7.80,7.62,8.91,7.82,9.33,8.89,9.96,10.73,11.41,11.49,11.16,11.56,11.78,10.58,11.65,10.44,11.62,11.66,12.43,13.38],[27.75,27.51,27.25,27.09,27.69,28.27,28.75,29.01,29.28,29.01,28.98,29.55,29.40,29.10,29.59,29.69,29.49,29.12,29.21,29.36,28.78,28.56,28.78,28.74,27.52,28.12,28.26,27.64,27.27,27.74,28.01,27.31,27.06,28.01,27.98,28.42,28.50,27.97,28.77,28.82,28.72,29.52,28.81,29.60,29.27,29.39,29.45,29.71,30.17,29.87,30.22,30.16,30.09,30.00,29.69,29.01,29.57,28.91,29.56,28.94,29.61,29.37,29.86,29.69,29.05,29.04,29.07,28.58,28.11,28.48,29.16,29.60,29.42,29.72,29.26,29.75,28.94,29.76,29.52,29.90,29.78,30.14,30.14,29.95,30.36,30.41,30.61,30.33,30.20,30.44,30.51,30.22,30.25,30.52,30.45,30.49,30.52,30.51,30.61,30.42,30.52,30.24,30.27,30.47,30.35,30.11,30.32,30.48,30.18,30.04,29.94,29.67,29.82,29.24,29.75,29.14,29.76,29.32,29.77,29.88,29.53,29.76,29.96,29.64,30.18,30.02,29.67,30.08,30.27,30.10,29.91,30.38,30.32,30.07,30.23,30.44,30.44,30.40,30.50,30.55,30.53,30.56,30.47,30.40,30.33,30.17,30.17,29.71,29.97,29.50,29.62,28.87,29.46,29.40,29.15,29.04,29.02,28.73,28.53,28.22,28.09,27.68,27.36,27.16,26.01,26.42,27.49,27.42,26.83,27.55,28.25,27.87,28.11,28.78,28.93,28.52,28.24,27.75,27.26,27.33,26.60,26.16,26.39,26.63,25.66,27.02,27.52,25.65,26.94,27.32,28.16,28.51,29.12,28.87,28.64,28.84,28.09,28.30,26.91,28.03,27.85,28.00,28.36,27.82,26.64,27.04,25.58,26.33,25.51,25.52,26.46,26.93,27.86,27.19,27.66,27.16,26.81,27.66,26.53,27.76,27.64,26.11,26.35,27.19,26.26,25.05,25.82,26.26,25.24,24.47,25.57,25.74,24.92,25.57,25.28,24.79,24.03,24.40,24.48,24.95,25.14,26.41,26.24,26.78,26.31,26.17,24.59,25.02,25.81,25.34,24.93,25.88,26.12,25.22,25.56,27.13,27.73,28.30,27.76,27.89,28.15,27.38,26.99,25.46,25.92,26.31,26.67,25.46,25.32,25.47,25.12,25.56,25.61,25.58,25.28,26.55,26.62,26.24,26.89,25.93,25.84,25.29,25.40,25.37,25.54,25.19,24.98,25.20,24.66,24.58,24.59,25.20,25.12,25.67,25.14,25.06,24.74,24.78,24.74,24.98,24.90,25.08,24.49,25.71,25.83,26.52,25.81,25.04,25.99,25.74,25.47,24.81,25.83,25.50,25.28,25.43,25.88,25.19,25.80,25.65,25.59,24.82,24.40,25.04,24.49,24.66,24.46,25.77,25.73,26.03,26.82,25.86,26.50,25.63,26.41,26.02,26.09,25.65,24.98,24.62,24.84,24.18,25.13,25.08,26.24,26.66,27.82,27.68,27.88,28.12,26.64,26.71,27.99,27.53,26.37,27.27,28.12,27.02,26.64,27.31,27.90,28.28,27.88,28.32,28.47,28.84,27.70,27.77,28.16,27.64,27.22,26.60,27.28,26.00,25.78,25.90,25.49,24.85,24.63,24.09,24.88,25.84,25.31,25.21,26.13,26.40,25.98,26.01,26.89,27.18,27.52,27.95,27.44,27.78,27.09,27.86,27.62,26.21,25.92,25.14,25.10,25.28,25.41,24.70,24.99,24.84,24.59,24.44,25.07,25.62,26.00,26.63,25.86,25.69,24.85,24.51,24.07,23.65,23.72,23.81,23.46,23.21,23.34,23.18,22.60,23.14,22.58,22.02,21.51,21.03,21.57,21.34,21.46,21.38,21.79,21.18,21.27,22.50,22.35,22.13,22.57,21.91,22.40,23.15,22.91,22.41,23.09,23.62,23.28,24.01,24.13,23.66,24.29,23.26,23.88,23.77,22.98,22.94,23.61,23.20,22.45,23.08,23.33,23.01,22.47,23.21,23.34,22.72,22.99,22.18,21.42,20.92,20.01,19.88,20.36,20.33,21.46,21.41,22.75,22.35,22.81,22.40,23.32,23.38,22.95,23.02,23.83,23.55,23.19,23.72,23.65,23.08,23.29,23.84,23.95,23.51,23.96,23.47,23.63,23.61,22.93,22.93,23.44,22.97,22.40,22.51,22.78,22.75,22.34,22.00,21.92,21.13,21.80,22.06,21.21,21.41,21.90,21.72,21.52,22.31,22.21,22.38,22.47,22.92,22.87,23.21,23.06,23.24,23.01,22.80,23.05,23.12,22.76,22.31,22.90,22.95,22.32,22.41,22.79,22.69,23.16,22.51,22.11,22.04,22.44,22.16,22.11,22.32,21.96,21.94,20.83,19.59,20.79,21.29,21.05,20.20,21.57,21.95,20.83,20.78,21.95,21.88,22.12,22.24,22.44,22.40,22.17,22.71,21.81,21.94,22.50,22.36,22.05,22.13,22.50,22.26,22.29,22.47,22.76,22.69,22.63,21.61,22.68,21.98,21.74,22.03,20.88,19.88,19.35,20.64,19.91,20.82,20.92,19.68,20.53,21.84,20.99,19.67,21.46,21.75,20.12,20.78,21.92,21.61,21.60,22.61,22.50,22.62,21.93,21.96,22.27,22.36,21.72,21.43,22.02,21.93,21.45,21.57,22.04,21.93,21.27,21.54,22.08,20.93,21.13,20.82,20.23,20.24,17.65,18.96,18.92,19.28,20.90,20.64,19.04,19.86,21.05,20.57,19.75,21.34,21.38,21.07,21.75,21.66,20.68,21.41,21.11,21.99,22.43,22.20,22.72,22.58,22.91,22.40,22.00,22.32,22.78,21.90,21.71,22.48,22.76,21.83,22.03,22.78,22.42,22.96,22.41,21.91,21.92,21.79,21.90,21.32,21.42,21.48,21.30,20.68,21.26,21.55,20.73,20.66,21.36,21.68,21.08,21.23,21.48,19.49,20.33,18.92,19.97,19.68,19.92,21.62,21.11,20.46,21.41,21.89,22.10,22.33,22.63,21.29,21.99,20.90,21.79,22.54,22.67,23.09,24.29,24.50,24.36,23.27,23.00,24.21,23.38,22.52,22.61,23.37,22.74,22.30,22.66,22.89,22.51,21.94,22.48,22.99,22.27,22.11,22.83,22.64,22.95,22.34,22.32,22.13,22.19,22.14,21.84,21.55,21.79,21.72,21.21,21.26,22.00,21.42,20.56,21.38,22.23,21.80,21.46,22.34,22.92,22.93,23.77,24.56,24.59,23.78,24.17,24.17,23.73,23.20,23.81,23.80,22.67,22.60,23.63,23.37,22.41,22.60,23.71,22.85,22.74,22.86,21.98,22.03,22.09,22.11,22.25,21.73,21.74,22.72,22.57,21.87,22.66,23.06,22.24,21.84,23.15,23.60,23.31,23.59,22.23,22.37,23.87,24.31,24.11,24.50,24.30,24.89,24.65,24.25,24.55,24.93,24.33,23.89,24.01,24.33,23.42,23.56,24.00,23.73,22.46,23.34,22.66,23.76,23.34,23.03,22.50,22.25,22.43,21.89,21.91,21.84,22.09,21.55,21.45,21.09,20.67,19.94,20.61,20.78,21.24,22.06,21.88,21.80,22.75,23.03,23.39,22.41,23.00,22.81,23.17,22.71,22.23,22.33,21.46,20.22,22.02,21.90,20.99,20.90,22.19,22.20,21.50,21.86,22.80,22.64,22.10,22.67,23.21,22.33,22.46,23.25,23.31,22.09,22.67,23.95,23.47,24.06,22.94,23.18,22.07,22.45,22.48,21.80,21.93,21.66,21.48,21.70,21.19,21.18,20.21,19.91,20.35,20.49,21.03,21.39,21.32,21.82,22.04,21.64,22.19,22.28,22.60,22.21,22.41,22.95,23.25,23.10,24.04,24.01,22.79,23.33,23.22,22.19,21.53,22.60,23.01,21.88,21.89,22.50,21.86,21.67,21.97,22.05,21.62,21.52,21.56,21.32,21.18,21.41,20.59,21.48,21.24,21.54,21.49,21.47,22.06,21.59,21.62,22.23,22.30,22.32,22.10,22.39,22.87,23.20,22.68,23.65,22.64,21.92,21.78,22.51,21.77,20.89,21.68,21.59,21.07,21.33,21.59,20.93,21.25,21.05,20.65,20.98,20.68,20.53,20.39,21.04,20.24,20.38,20.91,21.76,21.07,22.16,21.82,21.02,21.73,21.28,21.50,20.77,20.59,20.89,20.61,20.36,20.34,20.63,20.51,20.32,20.64,20.45,20.74,20.38,20.18,19.45,20.11,19.45,19.59,19.74,20.26,19.70,20.06,20.03,19.79,20.13,20.45,20.24,20.13,20.91,20.99,20.65,21.14,20.67,20.94,20.35,20.42,20.12,20.21,20.01,20.33,19.97,19.74,19.78,19.28,19.84,19.45,19.04,18.89,19.28,19.07,18.68,18.71,19.71,19.06,18.41,19.41,19.21,18.74,19.27,19.46,19.15,18.93,19.29,19.35,19.66,19.67,20.52,20.19,20.17,20.07,20.02,20.13,20.06,19.94,19.67,19.27,19.76,19.61,19.58,18.88,19.26,19.04,18.70,18.35,18.42,17.82,16.97,17.31,17.03,15.44,15.04,14.32,16.07,14.65,14.89,15.53,14.88,17.72,16.67,17.11,17.65,18.16,17.91,18.37,19.09,18.76,18.72,19.32,19.09,18.95,19.15,19.41,20.42,19.51,19.27,19.02,19.21,19.01,18.62,18.47,18.45,18.01,17.64,17.60,17.44,16.69,16.01,16.46,15.58,14.49,15.54,15.16,14.17,13.43,14.58,13.37,14.85,13.13,14.60,16.30,15.42,16.88,17.57,16.59,17.27,17.84,17.87,17.47,18.11,18.14,18.20,17.86,18.15,18.03,17.36,17.35,17.75,16.87,16.38,17.13,17.66,17.73,16.84,16.87,15.73,16.13,16.54,15.23,14.60,15.54,15.08,13.99,14.19,15.75,14.51,15.37,13.72,12.84,12.84,14.38,15.19,15.71,16.20,16.78,16.33,17.20,17.41,17.90,17.71,18.07,18.18,17.68,18.06,18.41,17.87,18.15,18.46,18.60,18.42,18.66,18.57,18.68,18.11,17.85,17.39,17.51,16.94,17.30,16.94,15.77,16.29,16.81,15.94,15.79,14.66,16.16,15.00,17.15,16.46,16.08,17.32,17.30,16.74,15.22,16.58,17.16,16.60,17.31,17.56,17.39,17.57,18.01,17.60,17.80,18.27,18.59,18.26,18.59,18.87,18.39,18.34,18.17,17.34,17.62,17.13,16.43,16.50,16.38,15.49,15.07,14.94,14.12,12.88,12.82,12.03,11.72,12.41,12.32,13.80,13.95,14.69,13.68,13.65,14.64,15.31,15.07,15.19,15.92,16.46,16.57,17.38,17.43,17.73,18.03,18.11,18.61,18.54,19.38,18.93,19.34,18.73,18.30,18.60,19.00,18.32,18.10,18.47,18.55,17.62,17.51,17.96,17.18,15.99,17.01,17.36,16.08,15.67,16.68,16.16,15.14,15.56,16.20,15.32,14.07,16.16,15.79,15.28,14.99,17.01,16.07,15.47,16.55,18.27,17.61,19.54,19.45,11.57,10.57,9.94,9.28,10.69,10.79,11.58,10.35,9.02,10.14,11.27,9.40,8.96,10.04,9.96,9.03,8.02,9.05,7.04,7.96,7.17,8.10,7.89,6.99,7.63,9.04,9.30,8.41,9.48,10.10,8.59,9.73,9.09,10.40,11.26,11.45,10.59,10.96,10.46,11.74,11.80,13.22,12.73,11.80,13.69,13.72,12.79,15.02,14.77,12.31,13.30,11.31,12.45,10.94,12.06,12.20,11.94,13.55,14.14,12.55,13.29,12.77,13.60,13.74,14.77,13.90,13.02,12.62,13.03,11.91,12.33,11.75,10.65,10.16,8.92,8.20,8.43,6.84,7.18,6.60,6.84,6.02,6.59,5.97,6.69,6.18,7.06,6.51,6.76,5.48,5.90,6.20,6.01,7.43,6.93,5.65,5.98,5.98,5.55,4.43,4.46,4.28,2.89,2.60,2.02,1.72,1.58,1.38,1.00,0.77,1.07,1.45,1.62,1.56,2.14,2.50,2.82,3.15,3.78,3.86,4.23,4.48,4.79,4.69,5.30,5.69,5.86,6.31,6.69,6.91,7.17,7.14,7.92,8.48,8.43,8.97,9.64,9.81,9.96,8.21,8.70,8.06,8.21,8.62,9.00,10.89,9.59,10.95,9.46,9.97,10.15,9.14,10.56,10.40,11.01,11.04,12.26,12.60,13.12,11.57,11.18,12.55,12.47,13.09,13.83,14.41,15.60,14.63,13.44,13.56,13.76,15.28,15.22,16.18,15.07,16.21,16.42,15.70,15.64,14.32,15.01,15.38,13.60,12.91,14.06,14.15,12.55,12.76,13.51,13.12,12.59,12.91,13.14,13.21,12.10,12.18,10.89,11.57,9.43,11.11,10.44,10.66,11.79,11.86,12.18,12.73,13.57,12.95,13.58,14.19,14.87,15.90,15.66,14.78,15.07,15.65,15.35,14.51,14.13,14.07,15.15,14.55,14.44,14.48,14.92,13.93,13.26,12.19,13.00,12.60,11.58,11.38,11.69,11.04,10.08,10.87,11.39,10.46,9.88,10.93,11.56,12.45,13.30,13.69,14.27,14.66,13.92,13.13,12.34,12.66,10.29,10.59,8.68,9.57,7.92,7.42,6.70,7.24,8.18,9.12,8.35,9.37,8.82,8.62,8.91,7.80,8.91,9.75,10.83,11.89,10.22,11.47,9.87,11.73,10.81,11.48,11.01,11.69,10.74,11.00,10.05,10.08,7.99,9.78,8.42,9.34,9.92,8.81,9.67,9.07,11.44,9.85,10.08,11.67,12.12,11.04,11.92,10.80,11.44,11.29,9.78,8.97,8.14,9.00,7.52,7.86,6.81,8.16,8.40,8.78,10.26,9.97,11.34,9.64,8.43,7.84,6.85,6.97,6.05,6.87,6.26,7.40,7.02,8.40,7.58,9.03,8.40,9.96,10.69,11.37,11.62,10.78,11.53,11.33,10.12,11.86,10.28,11.93,11.39,12.71,13.17],[27.60,27.40,26.91,26.87,27.36,28.01,28.43,28.77,29.04,28.64,28.55,29.24,29.08,28.75,29.25,29.39,29.18,28.77,28.84,29.06,28.35,28.11,28.48,28.37,27.10,27.77,28.02,27.20,26.85,27.49,27.72,27.08,26.63,27.85,27.73,28.15,28.18,27.48,28.51,28.55,28.40,29.26,28.48,29.36,28.93,29.20,29.43,29.54,30.02,29.81,30.15,30.00,29.89,29.82,29.46,28.79,29.34,28.66,29.40,28.77,29.51,29.23,29.81,29.57,28.89,28.88,28.86,28.36,27.94,28.21,28.98,29.44,29.29,29.61,29.06,29.54,28.72,29.57,29.23,29.73,29.48,29.93,29.93,29.81,30.20,30.32,30.47,30.17,30.10,30.34,30.45,30.13,30.15,30.40,30.39,30.39,30.47,30.45,30.54,30.34,30.49,30.17,30.20,30.41,30.30,30.04,30.21,30.44,30.12,30.00,29.79,29.46,29.66,28.99,29.52,28.88,29.52,29.01,29.49,29.66,29.37,29.59,29.80,29.58,30.00,29.79,29.52,29.86,30.16,29.98,29.74,30.27,30.16,29.93,30.12,30.39,30.33,30.30,30.48,30.51,30.47,30.52,30.40,30.33,30.26,30.09,30.08,29.52,29.80,29.33,29.42,28.67,29.29,29.17,28.96,28.88,28.71,28.34,28.35,27.91,27.66,27.40,27.06,26.67,25.88,25.84,26.91,27.28,26.42,26.86,27.72,27.54,27.51,28.42,28.43,28.15,27.93,27.28,26.89,26.88,26.09,25.88,25.39,25.72,24.78,26.13,26.70,24.59,26.17,26.67,27.71,28.13,28.83,28.64,28.36,28.52,27.73,27.93,26.41,27.62,27.47,27.65,28.05,27.39,25.95,26.50,25.14,25.76,24.84,25.05,25.99,26.65,27.69,26.88,27.40,26.68,26.28,27.27,25.95,27.40,27.33,25.63,25.82,26.80,25.88,24.44,25.40,25.99,24.65,24.00,25.09,25.37,24.53,25.33,24.98,24.63,23.55,23.99,23.73,24.33,24.40,25.68,25.43,26.03,25.34,25.17,23.78,23.73,24.98,24.65,24.01,24.90,25.35,24.36,24.75,26.50,27.27,27.89,27.29,27.56,27.93,27.17,26.48,24.58,25.16,25.55,25.94,24.87,24.43,25.02,24.19,25.02,24.82,24.98,24.51,25.87,26.37,25.86,26.54,25.84,25.72,25.10,25.14,25.28,25.53,25.03,24.85,25.34,24.87,24.82,24.70,25.15,25.13,25.40,24.66,24.76,24.34,24.44,24.04,24.46,23.96,24.26,24.18,25.18,25.41,26.23,25.51,24.79,25.69,25.55,25.10,24.66,25.81,25.63,25.14,25.26,25.90,25.21,25.62,25.36,25.30,24.62,23.96,24.74,23.96,24.29,23.61,25.12,24.97,25.44,26.28,25.54,26.30,25.46,26.16,25.83,25.99,25.51,24.67,24.21,24.42,23.77,24.64,24.37,25.64,25.91,27.37,27.03,27.22,27.40,25.81,25.91,27.38,26.91,25.83,26.54,27.78,26.56,26.03,26.74,27.57,27.91,27.35,28.01,28.05,28.51,27.32,27.25,27.29,27.05,26.37,25.44,26.09,24.89,24.88,25.07,24.73,23.98,23.76,23.43,24.07,24.88,24.74,24.52,25.47,25.62,25.35,25.51,26.28,26.86,27.33,27.74,27.14,27.56,26.64,27.52,27.37,25.77,25.28,24.47,24.55,24.86,24.69,24.09,24.54,24.37,23.82,23.77,24.66,25.28,25.69,26.26,25.49,25.48,24.48,24.12,23.70,23.05,23.38,23.37,22.76,22.36,22.69,22.36,21.48,22.01,21.82,21.16,20.68,20.19,20.68,20.44,20.49,20.51,21.24,20.53,20.75,21.88,21.73,21.45,21.92,21.07,21.39,22.56,22.06,21.55,22.36,23.07,22.49,23.41,23.40,23.05,23.51,22.37,23.10,23.21,22.16,21.98,22.70,22.29,21.48,22.18,22.40,22.04,21.47,22.33,22.46,21.94,22.02,21.09,20.19,19.84,18.78,19.04,19.50,19.23,20.54,20.31,21.68,21.49,22.08,21.85,22.58,22.41,21.95,22.38,23.05,22.63,22.25,23.03,23.11,22.54,22.67,23.60,23.64,23.02,23.41,23.04,23.25,23.10,22.38,22.37,23.00,22.34,21.67,21.91,22.27,22.16,21.69,21.43,21.26,20.43,20.89,21.30,20.58,20.68,21.21,21.02,20.70,21.26,21.57,21.41,21.58,22.11,22.07,22.76,22.39,22.99,22.75,21.98,22.54,22.67,22.26,21.68,22.45,22.59,21.74,21.85,22.39,22.29,22.62,22.05,21.49,21.49,21.88,21.73,21.49,21.57,21.67,21.06,20.51,19.07,20.20,20.87,20.39,19.51,20.93,21.12,20.03,20.09,21.16,21.17,21.34,21.43,21.86,21.74,21.64,22.23,21.24,21.42,22.13,21.90,21.39,21.63,22.08,21.72,21.47,21.90,22.24,21.95,21.91,21.09,21.95,21.69,21.31,21.53,20.45,19.52,19.16,20.05,19.17,20.54,20.37,18.95,19.91,21.08,20.17,19.20,20.74,20.95,19.58,20.33,21.27,20.89,20.95,21.99,21.81,21.92,21.39,21.36,21.48,21.84,21.10,20.99,21.34,21.39,20.76,20.89,21.18,21.17,20.46,20.70,21.10,20.16,20.25,20.00,19.26,19.56,17.14,18.22,18.49,18.85,20.28,19.89,18.48,19.42,20.37,19.90,19.36,20.81,20.87,20.61,21.12,21.13,20.02,20.69,20.42,21.06,21.47,21.52,22.06,22.01,22.22,21.83,21.26,21.76,21.98,21.34,21.03,21.60,21.67,21.19,21.34,21.93,21.61,22.13,21.54,21.15,20.93,21.03,21.37,20.64,20.65,20.92,20.70,20.05,20.67,21.01,20.09,20.21,20.86,21.01,20.28,20.63,20.68,19.20,19.83,18.26,19.44,19.31,19.43,21.12,20.37,19.95,20.69,20.99,21.82,21.71,21.90,20.45,21.10,20.52,20.77,21.56,21.37,22.21,23.64,23.78,24.00,22.82,22.32,23.55,23.02,21.97,22.09,23.03,22.26,21.77,22.26,22.33,22.02,21.38,21.92,22.29,21.65,21.49,22.18,21.96,22.24,21.51,21.37,21.11,21.58,21.40,21.12,20.75,21.27,21.08,20.47,20.65,21.37,20.75,19.79,20.70,21.63,21.13,20.74,21.71,22.20,22.03,22.69,23.86,23.78,23.37,23.63,23.52,23.17,22.75,23.20,23.22,22.14,22.06,22.98,22.76,21.86,22.30,23.00,22.27,22.09,22.29,21.42,21.52,21.32,21.48,21.54,20.99,21.05,21.97,21.62,21.22,21.98,22.17,21.56,21.30,22.40,22.68,22.37,22.96,21.59,21.78,23.29,23.63,23.53,23.76,23.70,24.11,24.17,23.42,23.83,24.26,23.49,23.10,23.24,23.69,22.62,22.77,23.25,23.07,21.84,22.46,21.99,22.96,22.55,22.14,21.74,21.47,21.53,21.19,21.07,20.95,21.00,20.88,20.75,20.30,19.91,19.48,20.02,20.00,20.45,21.42,20.88,20.66,21.65,21.99,22.34,21.34,21.89,21.83,22.10,21.51,21.35,21.27,20.51,19.77,21.03,20.70,20.22,20.33,21.07,20.93,20.50,20.96,21.75,21.48,21.21,21.68,22.13,21.43,21.64,22.16,22.29,21.27,21.87,23.05,22.65,23.47,22.11,22.26,21.36,21.43,21.49,21.00,21.06,20.79,20.74,20.91,20.53,20.20,19.31,19.00,19.37,19.90,20.23,20.45,20.58,21.14,21.25,20.83,21.34,21.56,21.66,21.24,21.63,21.84,22.28,22.21,23.09,23.06,21.87,22.25,22.36,21.41,20.90,21.62,21.53,21.16,21.18,21.51,21.08,20.90,20.93,20.94,20.58,20.48,20.57,20.17,20.23,20.31,19.64,20.62,20.80,20.81,20.91,20.72,21.31,20.82,21.10,21.40,21.37,21.50,21.29,21.59,21.80,22.23,21.84,22.16,21.75,21.31,20.97,21.28,20.98,20.36,20.79,20.79,20.38,20.49,20.34,20.31,20.10,20.21,20.17,20.19,19.76,19.64,19.79,20.28,19.54,20.05,20.31,21.00,20.16,21.13,20.76,20.25,20.83,20.47,20.40,20.24,20.12,19.95,19.92,19.68,19.50,19.65,19.65,19.35,19.36,19.24,19.53,19.24,19.27,18.40,19.24,18.31,18.72,19.09,19.35,19.04,19.14,19.15,19.79,19.37,19.37,19.47,19.48,19.91,19.98,19.77,20.04,19.67,19.77,19.55,19.38,19.07,19.25,19.13,19.21,18.77,18.81,18.86,18.31,18.48,18.49,18.09,17.71,18.25,17.97,17.60,17.62,18.68,18.02,17.98,18.36,18.18,17.78,19.08,17.95,17.68,17.98,17.98,17.85,18.42,18.37,19.48,18.84,19.20,18.91,18.99,19.05,18.76,18.89,18.43,18.26,18.58,18.51,18.41,17.81,17.91,18.17,17.45,17.05,17.29,16.91,16.26,16.57,16.31,15.33,14.71,14.15,15.53,14.86,14.17,15.18,14.62,16.60,15.88,16.33,16.65,16.99,16.73,17.05,17.70,17.55,17.43,18.03,17.85,17.61,18.03,18.28,18.37,18.54,18.10,17.89,17.83,17.63,17.35,17.24,17.09,16.74,16.56,16.67,16.31,15.57,15.22,15.89,15.03,14.22,14.93,15.06,14.63,12.78,14.38,13.49,14.28,13.23,14.87,15.53,15.10,15.90,16.23,15.60,16.46,16.68,16.64,16.63,16.85,17.08,16.85,16.81,17.13,16.94,16.20,16.59,16.85,16.13,15.79,16.41,16.88,17.03,16.05,15.80,15.36,15.54,15.84,14.44,14.20,14.61,14.12,13.16,13.77,14.11,13.16,14.55,13.41,12.65,12.38,13.87,14.34,14.63,15.17,15.67,15.23,16.16,16.26,16.70,16.84,16.88,17.00,16.77,17.15,17.25,16.93,17.24,17.33,17.54,17.51,17.43,17.50,17.47,17.04,16.91,16.59,16.37,15.92,16.00,15.72,14.65,15.17,15.54,14.60,14.69,14.07,15.55,14.55,16.16,15.45,15.29,16.32,16.19,15.85,14.96,15.67,16.35,15.81,16.20,16.71,16.43,16.62,16.92,16.58,16.89,17.10,17.32,17.35,17.47,17.42,17.26,16.87,17.02,16.39,16.52,15.83,15.36,15.45,15.36,14.28,13.96,13.99,13.69,13.14,13.73,11.93,12.04,12.04,11.99,13.70,13.63,14.32,13.71,13.34,14.21,14.80,14.91,14.40,15.10,15.38,15.84,16.59,16.52,16.48,17.25,17.02,17.22,17.45,17.96,17.70,17.96,17.56,17.44,17.55,17.71,17.35,17.33,17.26,17.20,16.79,16.45,16.89,15.78,15.44,15.88,15.68,14.80,14.92,15.49,14.78,14.47,14.81,15.12,14.42,13.92,15.03,14.79,14.53,14.44,15.63,15.43,14.76,15.74,17.32,16.92,18.09,18.56,11.65,10.34,9.74,9.20,9.94,9.19,10.38,9.74,7.47,9.46,10.30,9.05,8.51,9.75,9.78,9.20,7.95,8.67,6.73,7.27,6.49,7.46,7.12,6.29,6.83,8.56,8.43,7.64,8.73,9.21,7.79,9.18,8.31,9.78,10.26,10.34,9.79,9.99,9.73,10.79,10.85,11.98,11.39,10.86,12.13,12.91,12.06,14.28,13.95,11.74,12.54,10.34,11.64,10.04,11.46,11.23,11.45,12.75,13.58,12.18,12.49,11.99,12.94,13.24,13.81,12.73,12.57,11.75,12.08,10.77,11.48,10.77,9.79,9.44,8.25,7.65,8.10,6.79,7.38,6.38,6.95,5.82,6.05,4.88,6.48,6.01,7.13,6.05,7.11,5.91,6.70,6.77,6.52,8.29,8.10,6.76,6.34,6.57,5.89,4.84,5.08,4.56,3.17,3.02,2.46,1.89,1.60,1.54,1.33,0.92,0.77,0.97,1.40,1.54,1.60,1.89,2.22,2.44,2.88,3.16,3.66,4.22,4.50,4.36,4.93,5.17,5.26,5.41,5.88,6.15,6.56,6.82,7.37,7.83,7.81,8.27,8.58,9.12,9.02,7.58,8.16,7.54,7.86,8.15,8.88,10.74,9.31,10.34,8.94,9.11,9.29,8.41,9.51,9.59,10.03,10.05,11.27,11.45,11.81,10.73,10.23,11.67,11.21,12.17,12.60,13.41,14.32,13.53,12.21,12.36,12.91,13.78,14.23,15.12,14.14,15.43,15.45,14.42,14.54,13.18,13.66,14.04,12.40,11.77,12.73,12.93,11.52,11.91,12.69,12.17,11.55,11.81,11.94,12.08,11.04,11.10,9.97,10.74,9.23,10.28,9.63,10.16,10.89,11.06,11.11,11.98,12.28,11.90,12.59,13.25,13.76,15.09,14.61,13.73,14.16,14.94,14.26,13.52,13.51,13.24,13.89,13.31,13.28,13.35,13.50,12.72,11.88,11.34,11.77,11.38,10.78,10.59,10.59,10.02,9.35,10.29,10.50,9.80,9.16,10.33,10.89,11.69,12.45,12.80,13.07,13.64,12.70,12.02,11.37,11.81,9.68,10.09,8.05,9.18,7.79,7.24,6.34,6.91,7.58,8.52,8.01,8.54,8.31,8.10,8.55,7.16,8.13,9.00,10.02,10.93,9.41,10.54,9.23,10.74,9.85,10.48,10.12,10.62,9.77,10.04,9.10,9.28,7.15,9.11,7.57,8.47,9.68,8.46,9.36,8.94,11.14,9.60,9.62,11.06,11.39,10.35,11.30,10.24,10.78,10.57,8.99,8.25,7.73,8.39,7.11,7.93,7.21,8.26,8.49,8.62,9.72,9.71,10.87,9.34,8.27,7.72,6.97,6.84,6.09,6.71,5.99,7.19,6.67,7.74,6.99,8.39,7.69,9.01,9.69,10.45,10.65,9.94,10.59,10.41,9.13,10.97,9.54,10.95,10.53,11.59,12.39],[27.54,27.42,26.80,26.94,27.37,27.83,28.40,28.63,29.00,28.50,28.42,29.19,29.03,28.55,29.13,29.31,29.01,28.64,28.77,28.85,28.18,28.01,28.40,28.14,26.98,27.67,27.83,27.00,26.77,27.36,27.49,26.94,26.65,27.83,27.60,28.06,28.01,27.30,28.27,28.35,28.23,29.08,28.32,29.19,28.78,29.09,29.21,29.42,29.88,29.70,30.04,29.87,29.71,29.73,29.31,28.63,29.19,28.52,29.28,28.60,29.39,29.17,29.74,29.52,28.79,28.80,28.80,28.22,27.82,28.07,28.92,29.33,29.13,29.47,28.94,29.40,28.67,29.41,29.04,29.54,29.36,29.82,29.87,29.66,30.07,30.23,30.35,30.02,29.97,30.25,30.32,29.99,30.03,30.24,30.28,30.29,30.35,30.30,30.42,30.20,30.37,30.03,30.10,30.31,30.19,29.90,30.10,30.37,29.99,29.94,29.59,29.33,29.59,28.91,29.38,28.71,29.32,28.80,29.29,29.50,29.26,29.39,29.77,29.55,29.93,29.66,29.37,29.87,30.09,29.87,29.65,30.22,30.05,29.82,30.06,30.33,30.20,30.21,30.41,30.44,30.36,30.45,30.32,30.26,30.22,30.06,29.98,29.48,29.73,29.26,29.30,28.60,29.13,29.00,28.88,28.78,28.56,28.17,28.32,27.86,27.60,27.47,27.01,26.65,25.94,25.82,26.79,27.28,26.31,26.76,27.53,27.43,27.29,28.26,28.35,27.99,27.86,27.21,26.92,26.85,25.96,25.87,25.31,25.62,24.61,25.82,26.39,24.58,25.86,26.47,27.42,27.74,28.64,28.32,28.10,28.29,27.48,27.60,26.14,27.28,27.24,27.30,27.83,26.94,25.63,26.24,24.62,25.39,24.55,24.78,25.66,26.13,27.42,26.40,27.14,26.54,25.96,26.95,25.50,27.09,27.12,25.22,25.38,26.50,25.51,24.02,24.93,25.47,24.35,23.64,24.71,25.04,24.24,25.14,24.80,24.38,23.33,23.92,23.50,24.20,24.08,25.53,25.16,25.55,25.04,24.68,23.59,23.36,24.61,24.24,23.86,24.55,25.04,24.05,24.57,26.21,27.03,27.70,26.93,27.26,27.69,26.90,26.14,24.36,25.11,25.28,25.79,24.89,24.49,25.22,24.24,25.22,24.83,25.13,24.46,25.90,26.43,25.96,26.51,25.67,25.62,25.12,25.12,25.12,25.59,25.05,24.81,25.07,24.92,25.16,24.80,25.12,25.11,25.53,24.73,24.90,24.09,24.49,24.15,24.44,23.86,24.18,24.21,25.20,25.36,26.31,25.66,24.76,25.56,25.56,25.20,24.43,25.68,25.69,24.98,25.19,25.80,25.29,25.50,25.25,25.33,24.70,23.75,24.57,23.88,24.18,23.55,25.17,24.97,25.38,26.11,25.32,26.12,25.32,26.04,25.66,25.77,25.42,24.44,24.07,24.24,23.44,24.47,23.97,25.33,25.66,27.13,26.67,26.95,27.14,25.40,25.58,26.90,26.56,25.53,26.24,27.41,26.30,25.81,26.65,27.38,27.80,27.01,27.68,27.82,28.42,26.97,26.51,26.66,26.63,25.79,24.43,25.39,24.05,24.34,24.75,24.28,23.88,23.46,23.30,23.89,24.30,24.44,24.33,25.00,25.10,25.18,25.25,25.68,26.62,27.21,27.50,26.92,27.39,26.19,27.20,27.14,25.27,24.79,23.74,24.02,24.48,23.89,23.50,23.98,23.77,23.29,23.18,24.19,24.51,25.30,25.89,25.02,24.95,24.04,23.59,23.25,22.44,22.83,22.82,22.42,22.04,22.21,22.08,21.40,21.81,21.67,20.86,20.49,19.88,20.20,20.45,20.23,20.52,21.17,20.62,21.13,22.06,22.09,21.63,21.90,21.21,21.22,22.41,22.05,21.35,22.33,23.04,22.30,23.14,23.26,22.69,23.25,22.53,22.89,22.88,22.04,21.86,22.45,21.97,21.30,21.92,22.13,21.78,21.29,21.99,22.05,21.55,21.73,20.91,20.04,19.73,18.92,18.74,19.57,19.33,20.31,19.92,21.46,21.08,21.67,21.30,22.20,21.98,21.58,21.77,22.39,22.21,21.96,22.32,22.49,22.18,22.21,22.94,22.93,22.58,23.08,22.66,22.98,22.97,22.09,22.45,22.95,22.21,21.72,22.08,22.48,22.53,21.96,21.51,21.23,20.52,20.94,21.31,20.75,20.57,21.11,20.97,20.75,20.99,21.33,21.06,20.98,21.63,21.45,22.11,21.82,22.35,22.24,21.77,22.03,22.29,21.94,21.54,22.10,22.37,21.45,21.52,22.37,22.28,22.58,21.96,21.40,21.49,21.79,21.88,21.25,21.44,21.41,20.84,20.28,19.16,19.94,20.58,20.35,19.19,20.72,21.11,20.00,19.94,20.86,20.86,20.96,21.06,21.64,21.19,21.28,21.95,21.10,21.10,21.96,21.65,21.22,21.37,22.01,21.68,21.43,21.79,22.19,21.97,21.92,21.24,21.96,21.68,21.35,21.40,20.79,19.64,18.64,20.60,19.51,20.65,20.45,19.00,20.19,20.79,20.42,19.31,20.80,20.84,19.49,19.78,20.81,20.54,20.31,21.35,21.45,21.64,20.95,20.98,21.33,21.59,20.85,20.81,21.13,21.27,20.73,20.84,21.18,21.30,20.56,20.77,21.25,20.38,20.31,19.97,19.42,19.71,17.26,18.33,18.53,18.90,20.43,20.09,18.54,19.42,20.15,19.82,19.18,20.46,20.50,20.15,20.50,20.32,19.81,20.22,20.14,20.71,21.16,20.95,21.77,21.60,21.89,21.47,21.23,21.39,21.71,20.91,20.82,21.50,21.62,21.04,21.16,21.85,21.38,21.86,21.41,20.99,20.98,21.03,21.28,20.74,20.58,20.54,20.50,19.78,20.47,20.81,19.71,19.87,20.45,20.73,19.77,20.23,20.46,19.00,19.38,18.25,19.46,19.32,19.52,20.67,20.25,19.39,20.42,20.50,21.06,20.95,21.34,20.28,20.30,20.18,20.47,21.51,21.33,21.77,22.81,23.28,23.06,21.91,22.14,22.73,22.24,21.91,21.52,22.47,21.75,21.69,21.86,21.95,21.59,21.11,21.67,21.93,21.40,21.17,21.79,21.58,21.66,21.38,21.23,21.19,21.33,21.19,20.80,20.62,21.01,20.88,20.28,20.30,20.98,20.20,19.54,20.36,21.01,20.77,20.37,21.32,21.47,21.61,22.21,23.29,23.07,22.62,22.89,22.84,22.73,22.16,22.64,22.62,21.78,21.65,22.40,22.32,21.56,21.76,22.26,21.82,21.65,21.63,21.01,20.83,20.95,20.95,20.94,20.60,20.55,21.40,20.92,20.69,21.45,21.43,20.99,20.91,21.91,22.09,21.62,22.48,21.28,21.54,23.00,23.54,23.30,23.36,23.16,23.68,23.48,22.73,23.04,23.66,22.89,22.38,22.25,22.83,22.07,22.00,22.33,22.35,21.18,21.59,21.30,22.09,21.61,21.48,21.14,20.77,20.77,20.67,20.53,20.45,20.48,20.47,20.27,19.86,19.66,19.33,19.93,19.77,20.25,21.22,20.46,20.33,20.91,21.34,21.70,21.12,21.47,21.35,21.63,20.82,20.86,20.75,20.14,19.51,20.70,20.11,19.79,20.24,20.46,20.20,20.11,20.54,20.87,20.72,20.73,20.99,21.33,20.90,20.96,21.43,21.59,20.77,21.16,22.13,21.72,22.72,21.26,21.41,20.87,20.99,20.91,20.45,20.48,20.59,20.26,20.45,20.14,19.94,19.60,19.01,19.29,19.75,20.05,20.22,20.39,20.84,20.84,20.39,20.80,20.92,20.86,20.86,21.02,21.09,21.26,21.33,22.14,22.19,21.21,21.58,21.60,20.71,20.52,21.01,20.85,20.80,20.75,21.13,20.59,20.64,20.65,20.61,20.36,20.68,20.73,20.25,20.28,20.25,19.54,20.17,20.51,20.36,20.44,20.46,20.65,20.37,20.61,20.86,20.74,20.86,20.69,20.81,20.97,21.43,21.04,21.33,20.91,20.79,20.50,20.77,20.40,20.21,20.37,20.32,20.16,20.25,20.07,20.07,19.93,20.18,19.91,20.21,19.87,19.62,19.67,20.14,19.69,19.75,19.77,20.34,20.00,20.52,20.32,19.72,20.12,19.94,19.98,19.71,19.97,19.68,19.67,19.67,19.65,19.44,19.68,19.51,19.27,19.28,19.43,19.49,19.37,18.71,19.09,18.33,18.92,18.77,18.95,18.82,18.92,18.59,18.30,19.51,19.31,19.55,19.26,19.60,19.46,19.49,19.49,19.28,19.42,19.07,19.33,18.91,19.20,19.16,19.18,18.75,18.78,18.89,18.37,18.23,18.57,17.71,17.48,17.88,17.67,17.29,17.58,18.51,17.49,17.54,17.97,17.88,17.43,18.40,17.81,17.45,17.79,18.12,17.87,18.26,18.39,19.22,18.35,18.73,18.75,18.71,18.46,18.35,18.42,18.49,18.03,18.16,18.55,18.17,17.51,17.55,17.87,17.10,16.80,17.14,16.76,15.95,16.35,16.33,15.06,15.11,13.96,14.88,14.69,13.77,14.33,14.64,15.84,15.01,15.52,16.82,16.21,15.83,16.72,17.51,16.88,16.94,17.70,17.46,17.15,17.56,17.84,18.24,18.42,17.99,17.68,17.81,17.61,17.09,17.10,17.14,16.67,16.37,16.71,16.21,15.54,15.60,16.10,14.98,14.44,14.97,15.05,14.99,13.97,15.45,13.60,15.28,13.40,14.23,15.04,14.85,15.21,15.93,14.91,15.61,16.05,16.27,15.72,16.06,16.43,16.48,16.40,16.75,16.72,15.91,16.21,16.73,16.25,15.88,16.52,17.06,17.44,16.52,16.30,16.07,15.82,16.23,15.28,14.65,15.09,14.92,14.52,13.91,14.33,13.91,14.49,13.33,12.35,12.14,14.11,14.17,14.56,14.96,15.49,14.90,15.63,15.97,16.16,15.89,16.41,16.53,16.26,16.70,17.07,16.67,16.85,17.32,17.54,17.50,17.82,17.71,17.87,17.23,16.79,16.45,16.44,16.05,15.94,15.46,14.93,15.14,15.10,14.59,14.09,13.46,14.69,14.05,16.00,15.38,15.40,16.48,16.10,15.68,14.12,15.01,15.30,15.04,15.59,15.81,15.56,15.82,16.36,16.00,16.05,16.62,16.81,16.89,17.36,17.54,16.98,16.79,16.92,16.09,15.84,16.04,15.11,14.76,14.98,14.64,13.90,13.37,13.57,13.05,12.42,11.35,11.87,11.94,12.06,13.17,13.78,13.47,12.93,13.11,13.31,13.78,13.88,13.77,14.01,14.69,14.75,15.62,15.68,15.85,16.42,16.53,16.92,16.92,17.83,17.41,18.03,17.54,17.04,17.05,17.53,17.05,16.57,16.88,16.86,16.26,15.85,16.30,15.81,14.82,15.04,15.19,14.74,14.00,14.62,14.63,14.15,14.09,14.41,14.28,13.53,14.48,14.54,14.57,14.22,15.38,15.48,15.09,15.71,17.26,17.05,17.54,18.47,11.80,11.07,11.24,9.79,11.20,9.99,11.20,10.36,9.32,10.02,11.20,9.02,8.78,10.30,10.44,9.37,7.74,8.61,6.34,7.10,5.94,6.63,6.38,5.66,6.37,7.74,7.53,6.77,7.85,8.26,7.28,8.13,7.86,8.57,9.34,9.60,8.75,9.17,8.82,10.01,10.36,11.13,10.69,10.18,11.32,11.99,11.26,13.15,13.12,10.84,11.43,9.29,10.40,9.20,10.19,10.44,10.43,11.88,12.61,11.56,11.50,10.75,11.73,12.05,12.90,11.81,11.63,10.83,10.73,9.74,10.33,9.85,9.38,8.40,7.53,7.08,7.24,6.10,6.46,5.89,5.24,5.15,5.96,4.73,5.65,6.13,6.93,6.72,7.52,6.45,6.74,6.76,6.97,8.89,8.40,6.97,6.36,6.13,5.81,5.02,5.13,4.21,3.49,3.23,2.90,2.25,1.83,1.51,1.63,1.28,0.89,0.77,0.99,1.37,1.51,1.65,1.82,2.09,2.65,2.63,3.10,3.36,4.14,3.66,4.16,4.66,4.82,4.66,5.24,5.36,5.53,5.81,6.61,6.65,6.98,7.47,7.78,8.11,8.02,6.55,7.17,6.71,7.15,7.66,8.31,9.87,8.58,9.51,8.00,8.16,8.25,7.27,8.43,8.39,9.03,9.04,9.97,10.18,10.64,9.58,9.16,10.40,9.99,11.03,11.54,12.45,13.41,12.51,11.26,11.52,11.81,12.86,13.21,14.14,13.38,14.49,14.42,13.32,13.71,12.28,13.00,13.07,11.42,10.98,11.80,11.84,10.47,10.85,11.58,10.70,10.53,10.63,10.95,11.10,10.14,10.21,9.06,9.96,8.19,9.37,8.69,8.97,9.96,10.25,10.35,10.98,11.14,10.92,11.83,12.57,12.93,14.20,13.83,13.00,13.49,14.29,13.64,12.61,12.97,12.67,13.37,13.03,13.06,12.64,13.14,12.26,11.62,10.70,11.18,11.11,10.46,10.03,10.57,9.97,9.18,9.99,10.16,9.39,8.76,9.35,10.04,10.83,11.72,11.91,12.12,12.96,11.89,11.07,10.46,10.89,8.89,9.31,7.24,8.07,7.09,6.63,5.74,6.35,7.11,7.86,7.71,7.96,7.49,7.34,7.63,6.54,7.16,8.12,8.98,9.85,8.26,9.32,8.02,9.87,9.14,9.60,9.45,9.89,9.00,9.28,8.39,8.20,6.68,8.01,6.95,7.73,8.53,8.04,8.62,8.52,10.60,9.26,9.27,10.65,10.49,10.19,10.92,9.80,10.27,9.76,8.73,8.08,7.58,7.54,7.01,7.21,5.99,7.64,7.83,7.91,9.71,9.03,10.96,9.83,8.28,6.10,6.04,6.24,5.14,6.33,5.97,6.35,6.01,7.02,6.38,7.52,6.78,8.10,8.47,9.52,9.55,9.05,9.60,9.53,8.13,9.76,8.32,9.63,9.42,10.39,11.61],[27.78,27.55,27.19,27.10,27.75,28.26,28.80,28.84,29.23,28.89,28.81,29.44,29.25,28.86,29.42,29.54,29.23,28.88,29.05,29.16,28.54,28.39,28.76,28.56,27.36,28.07,28.25,27.43,27.31,27.74,27.90,27.25,27.13,28.07,28.07,28.28,28.27,27.65,28.56,28.65,28.60,29.31,28.66,29.43,28.80,29.21,29.34,29.56,30.01,29.77,30.16,30.07,29.91,29.92,29.54,28.94,29.45,28.86,29.48,28.87,29.55,29.32,29.89,29.64,28.98,28.97,29.10,28.65,28.15,28.38,29.11,29.50,29.36,29.67,29.19,29.66,28.98,29.63,29.29,29.72,29.52,30.00,30.03,29.81,30.28,30.39,30.57,30.17,30.11,30.42,30.45,30.10,30.16,30.42,30.43,30.45,30.49,30.47,30.58,30.32,30.50,30.14,30.21,30.43,30.31,30.01,30.27,30.49,30.13,30.08,29.85,29.56,29.83,29.19,29.59,29.07,29.58,29.08,29.64,29.75,29.50,29.67,29.99,29.70,30.18,29.95,29.52,30.04,30.23,30.01,29.80,30.36,30.20,30.00,30.16,30.46,30.37,30.34,30.53,30.56,30.48,30.58,30.44,30.37,30.37,30.18,30.15,29.63,29.89,29.46,29.54,28.86,29.41,29.26,29.09,28.97,28.92,28.65,28.53,28.28,28.08,27.67,27.31,26.97,25.96,26.15,27.39,27.65,26.63,27.41,28.08,28.01,27.62,28.54,28.67,28.32,28.05,27.41,27.08,27.07,26.11,26.21,25.85,26.18,25.48,26.46,27.12,25.05,26.37,26.83,27.74,27.96,28.82,28.60,28.28,28.53,27.72,27.94,26.49,27.60,27.55,27.72,28.10,27.52,26.25,26.67,25.14,25.68,25.02,25.20,26.09,26.45,27.58,26.80,27.28,26.77,26.38,27.21,26.12,27.34,27.28,25.70,26.09,26.80,25.82,24.77,25.69,25.85,24.74,24.42,25.25,25.41,24.68,25.52,25.11,24.77,23.88,24.20,24.21,24.62,24.71,25.93,25.71,26.27,25.58,25.59,24.14,24.09,25.40,25.06,24.60,25.41,25.72,24.95,25.49,26.79,27.43,28.05,27.36,27.65,27.94,27.25,26.66,25.14,25.90,26.07,26.56,25.45,25.05,25.58,24.87,25.41,25.08,25.11,24.51,25.92,26.17,25.92,26.60,25.77,25.63,25.09,25.04,25.25,25.75,25.39,24.94,25.39,25.36,25.22,24.96,25.46,25.58,25.84,25.26,25.34,24.76,24.77,24.53,24.78,24.36,24.42,24.41,25.15,25.52,26.28,25.65,24.92,25.75,25.45,25.53,24.71,25.76,25.67,25.42,25.36,25.93,25.49,25.98,25.48,25.56,25.18,24.29,25.00,24.30,24.52,24.12,25.33,25.15,25.47,26.34,25.50,26.23,25.44,26.32,25.82,25.93,25.69,24.84,24.39,24.48,23.96,24.77,24.65,25.68,26.28,27.45,27.13,27.12,27.29,25.95,25.99,27.31,26.82,25.82,26.39,27.68,26.52,25.95,26.75,27.61,28.04,27.25,28.10,28.11,28.62,27.26,26.96,27.00,26.99,26.13,25.16,25.71,24.66,24.86,25.05,24.87,23.98,24.01,23.51,24.01,24.92,24.70,24.51,25.14,25.54,25.29,25.41,26.09,26.84,27.43,27.96,27.03,27.75,26.48,27.58,27.33,25.57,25.26,24.02,24.25,24.66,24.34,23.66,24.24,24.16,23.64,23.63,24.71,25.21,25.82,26.50,25.61,25.60,24.45,24.21,23.77,22.89,23.03,23.20,22.55,22.27,22.41,22.22,21.49,22.15,21.71,21.45,20.79,20.37,20.86,20.86,20.64,20.79,21.36,20.78,21.00,22.07,22.03,21.66,21.92,21.43,21.63,22.38,22.28,21.64,22.60,23.13,22.55,23.51,23.48,23.11,23.55,22.49,23.14,23.24,22.28,22.02,22.85,22.36,21.63,22.24,22.51,22.03,21.77,22.36,22.51,22.11,22.10,21.27,20.44,20.25,19.24,19.28,19.70,19.55,20.77,20.51,21.71,21.36,21.92,21.48,22.09,22.26,21.86,21.84,22.63,22.51,22.07,22.60,22.65,22.31,22.28,23.06,23.18,22.69,23.22,22.78,23.03,22.89,22.22,22.45,22.83,22.41,21.89,22.14,22.37,22.32,21.85,21.59,21.53,20.63,21.30,21.81,20.88,20.97,21.54,21.46,20.90,21.23,21.62,21.36,21.06,21.70,21.23,22.10,22.06,22.49,22.33,21.81,22.08,22.45,22.12,21.83,22.22,22.48,21.92,22.08,22.39,22.31,22.62,22.21,21.63,21.90,21.98,22.03,21.53,21.69,21.71,21.26,20.50,19.28,20.18,20.94,20.62,19.56,21.25,21.53,20.32,20.30,21.54,21.29,21.00,21.45,21.91,21.45,21.71,22.23,21.81,21.78,22.17,22.16,21.77,21.95,22.31,22.07,21.95,22.20,22.39,22.24,22.31,21.55,21.91,21.57,21.14,21.34,20.40,19.34,18.53,20.49,19.68,20.67,20.34,19.29,20.29,21.23,20.58,19.37,21.01,21.31,19.77,20.08,21.04,20.76,20.33,21.16,21.49,21.70,21.26,21.20,21.56,21.92,21.40,21.23,21.58,21.95,21.32,21.43,21.90,21.75,21.20,21.39,21.56,20.50,20.69,20.62,19.85,19.73,17.31,18.60,18.74,19.10,20.77,20.47,18.76,19.69,20.67,20.19,19.43,20.42,20.53,20.08,20.76,19.94,19.26,20.35,20.06,20.72,21.01,21.21,21.86,21.58,22.21,21.58,20.98,21.58,22.04,21.27,20.92,21.81,21.97,21.50,21.23,22.09,22.00,22.33,22.00,21.58,21.78,21.64,21.37,20.98,21.13,21.03,20.58,20.22,20.57,20.66,19.94,19.86,20.26,20.43,19.99,20.20,20.31,18.63,19.12,18.26,19.24,19.07,19.48,20.83,20.23,19.59,20.32,20.47,20.96,20.87,21.22,20.12,20.45,19.68,20.43,21.52,21.26,21.94,22.73,23.10,23.22,22.23,21.80,22.81,22.35,21.44,21.35,22.41,21.96,21.22,21.82,22.16,21.63,21.00,21.74,22.17,21.48,21.38,22.12,21.93,22.20,21.64,21.49,21.35,21.39,21.41,20.93,20.70,20.97,20.88,20.14,20.09,21.00,20.28,19.36,20.12,21.00,20.46,20.28,21.21,21.57,21.52,22.24,23.25,23.15,22.64,22.81,22.98,22.71,22.09,22.70,22.90,21.83,21.73,22.58,22.48,21.57,21.77,22.89,22.07,21.76,21.90,20.88,20.90,20.57,20.90,20.93,20.36,20.28,21.52,21.03,20.29,21.40,21.69,21.00,20.88,21.78,22.16,21.94,22.62,21.31,21.56,23.08,23.36,23.38,23.54,23.24,23.59,23.58,22.89,23.12,23.94,22.98,22.46,22.75,23.17,22.15,22.19,22.59,22.58,21.28,21.86,21.35,22.48,22.05,21.78,21.19,20.88,21.02,20.68,20.56,20.45,20.49,20.20,20.01,19.57,19.36,18.72,19.28,19.25,19.96,20.92,20.27,20.33,21.10,21.82,22.13,21.24,21.61,21.72,21.79,21.13,20.96,20.98,19.99,19.59,20.54,20.23,19.66,20.06,20.54,20.41,20.13,20.50,21.33,21.06,20.56,21.15,21.66,21.02,21.18,21.72,21.83,20.87,21.52,22.62,22.24,23.31,21.77,22.13,21.03,21.54,21.36,20.55,20.96,20.86,20.20,20.38,20.12,19.94,19.20,18.98,18.95,19.06,19.71,19.88,19.89,20.63,20.66,20.18,20.87,20.94,21.23,20.89,21.23,21.42,21.87,21.87,22.78,22.96,21.38,22.12,22.25,20.90,20.54,21.43,21.50,20.79,20.92,21.49,20.83,20.74,21.02,20.87,20.76,20.77,20.96,20.80,20.47,20.50,19.31,20.09,19.97,19.86,20.29,20.21,20.65,20.45,20.68,20.95,20.92,21.17,20.90,21.11,21.27,21.93,21.40,22.09,21.18,20.88,20.68,21.17,20.55,20.27,20.65,20.43,20.13,20.43,20.39,20.20,20.40,20.32,19.73,20.31,19.78,19.45,19.63,20.11,19.42,19.50,19.57,20.16,20.03,20.58,20.43,19.75,20.32,20.18,20.21,19.80,19.92,19.77,19.57,19.48,19.61,19.55,19.68,19.44,19.39,19.33,19.72,19.50,19.33,18.73,19.02,18.43,18.89,18.94,19.07,18.54,19.05,19.07,18.31,18.89,19.13,19.42,19.01,19.71,19.62,19.54,19.79,19.64,19.72,19.22,19.48,19.01,18.98,19.16,19.37,18.69,18.57,18.93,18.36,18.40,18.49,17.68,17.74,18.20,17.84,17.75,17.76,18.51,17.58,17.44,18.05,18.12,17.59,18.13,18.15,17.69,17.70,17.81,17.86,18.04,18.30,19.22,18.60,18.98,18.84,18.85,18.79,18.73,18.83,18.65,18.28,18.35,18.75,18.40,17.75,17.88,18.27,17.43,17.28,17.43,17.00,16.04,16.63,16.15,14.47,15.03,13.44,14.69,13.71,13.38,14.08,14.07,16.36,14.97,15.99,16.81,16.58,16.28,16.98,17.64,17.12,17.13,17.89,17.85,17.72,18.00,18.29,18.97,18.56,18.26,18.03,18.20,18.00,17.65,17.42,17.47,17.03,16.91,17.24,16.90,16.08,15.91,16.56,15.04,14.86,15.48,15.22,14.87,14.51,15.43,13.25,14.60,12.29,14.44,15.24,14.80,15.44,16.07,15.31,15.90,16.42,16.71,16.37,16.69,16.96,17.04,16.96,17.24,17.00,16.60,16.68,17.07,16.85,16.26,16.65,17.40,17.66,16.65,16.34,16.23,16.05,16.24,15.06,14.65,15.62,14.80,14.01,13.65,14.54,13.84,14.36,12.88,11.69,11.31,13.79,13.95,14.77,15.14,15.79,15.05,15.87,16.51,16.71,16.66,16.93,17.11,16.79,17.19,17.39,16.91,17.17,17.62,17.85,17.66,18.01,17.67,17.78,17.06,16.88,16.60,16.40,16.18,16.28,15.82,15.07,15.24,15.51,14.57,14.31,13.35,14.84,14.19,15.93,15.43,15.20,16.49,16.22,15.84,14.32,15.31,15.89,15.33,16.02,16.29,16.18,16.30,16.79,16.49,16.53,17.04,17.36,17.28,17.51,17.45,17.46,16.83,16.96,16.35,16.24,15.98,15.29,15.14,15.15,14.70,13.74,13.41,13.21,11.40,11.73,10.25,10.42,11.36,11.67,12.93,12.82,13.81,12.93,12.56,13.33,14.19,14.01,13.91,14.83,15.19,15.27,16.08,16.09,16.37,16.83,17.02,17.39,17.54,18.26,17.92,18.44,17.84,17.48,17.60,17.72,17.40,17.08,17.10,17.21,16.47,16.33,16.80,15.84,14.99,15.83,15.83,14.68,14.46,15.39,14.77,14.02,14.39,14.89,14.20,13.53,14.73,14.74,14.38,14.30,15.80,15.55,14.95,15.71,17.61,17.22,18.51,18.81,11.50,10.51,10.39,9.41,11.05,10.68,11.54,10.69,9.48,10.54,10.88,8.47,8.93,9.61,9.56,8.77,7.63,8.38,6.11,7.01,6.13,6.81,6.21,5.73,6.64,7.54,7.57,6.61,7.88,8.17,7.27,8.01,7.94,8.48,9.35,9.31,8.61,9.14,8.59,9.84,10.16,11.32,10.79,10.28,11.57,12.07,11.27,13.34,13.16,10.97,11.40,9.44,10.60,9.20,10.20,10.26,10.13,11.84,12.69,11.28,11.59,10.94,11.94,12.09,13.04,12.24,11.31,10.80,10.93,9.84,10.30,9.93,9.25,8.37,7.37,6.87,6.95,5.80,6.15,5.48,6.05,4.98,5.66,5.13,5.68,6.09,6.63,6.85,7.42,6.23,6.84,6.94,7.54,8.64,8.24,6.81,6.87,6.86,6.40,5.45,5.47,4.86,3.58,3.17,3.11,2.48,2.16,1.74,1.60,1.46,1.26,0.89,0.76,1.00,1.30,1.53,1.54,1.77,2.21,2.29,2.73,2.99,3.58,3.54,3.83,4.25,4.46,4.59,4.97,5.17,5.47,5.63,6.44,6.72,6.86,7.28,7.71,8.00,7.97,6.59,7.09,6.71,6.95,7.65,7.98,9.72,8.39,9.51,8.04,8.18,8.34,7.35,8.65,8.71,8.98,9.35,10.26,10.50,10.98,10.01,9.28,10.92,10.37,11.50,11.67,12.45,13.49,12.55,11.78,12.41,12.37,13.36,13.78,14.54,13.78,14.82,14.76,14.26,14.32,13.30,13.72,13.68,11.96,11.60,12.59,12.08,11.10,11.37,11.79,11.25,11.03,10.96,11.38,11.48,10.84,10.80,9.59,10.41,8.39,10.09,9.33,9.61,10.78,10.74,11.39,11.88,12.14,11.98,12.61,13.08,13.90,14.66,14.54,13.89,13.83,14.32,14.18,13.67,13.28,13.09,13.98,13.13,12.94,12.80,13.39,12.34,12.06,11.07,11.80,11.39,10.34,10.13,10.71,10.04,9.28,9.90,10.31,9.29,8.96,9.94,10.68,11.47,12.37,12.63,13.11,13.22,12.26,12.03,11.08,11.40,9.28,9.91,7.64,8.53,7.14,6.93,5.60,6.04,6.78,7.56,7.27,7.77,7.53,7.17,7.49,6.60,7.60,8.21,9.47,10.31,9.04,10.11,8.77,10.25,9.55,10.08,9.52,10.00,9.45,9.35,8.25,8.12,6.48,7.64,6.76,7.80,8.26,8.03,8.25,8.24,9.90,9.17,9.56,10.09,10.71,10.02,10.84,9.85,10.11,9.96,8.79,8.23,7.21,7.88,6.85,7.51,6.17,7.83,7.88,8.32,9.80,9.79,10.95,9.47,8.25,7.23,6.65,6.71,5.23,6.20,5.40,6.46,5.88,6.71,6.18,7.22,6.51,7.93,8.82,9.61,9.65,9.16,9.93,9.88,8.81,10.31,8.82,10.09,9.83,11.23,11.88],[27.59,27.37,27.04,26.90,27.48,28.16,28.64,28.84,29.25,28.85,28.94,29.54,29.37,29.03,29.55,29.67,29.40,29.04,29.15,29.34,28.71,28.43,28.81,28.70,27.26,28.11,28.29,27.61,27.08,27.80,27.95,27.16,26.64,27.93,27.90,28.26,28.42,27.58,28.68,28.79,28.66,29.45,28.72,29.59,29.24,29.44,29.48,29.68,30.15,29.91,30.22,30.17,30.11,30.01,29.65,29.05,29.57,28.98,29.57,28.96,29.55,29.39,29.85,29.61,29.03,28.89,29.08,28.60,28.08,28.43,29.13,29.59,29.48,29.76,29.32,29.73,28.98,29.73,29.43,29.88,29.74,30.16,30.09,29.97,30.40,30.42,30.64,30.31,30.21,30.46,30.50,30.23,30.25,30.54,30.50,30.53,30.56,30.57,30.64,30.44,30.54,30.23,30.30,30.48,30.36,30.11,30.33,30.49,30.21,30.09,29.94,29.64,29.81,29.25,29.70,29.12,29.75,29.26,29.81,29.90,29.59,29.82,30.07,29.74,30.20,30.03,29.69,30.09,30.26,30.13,29.93,30.36,30.30,30.06,30.22,30.49,30.47,30.42,30.60,30.63,30.57,30.63,30.51,30.43,30.38,30.18,30.18,29.69,29.95,29.58,29.61,28.93,29.52,29.42,29.15,29.12,29.03,28.63,28.50,28.31,27.92,27.48,27.12,26.80,25.77,25.97,27.15,27.37,26.57,27.10,27.94,27.73,27.70,28.64,28.70,28.30,27.93,27.48,26.90,27.04,26.29,26.01,25.84,26.03,25.17,26.70,27.26,24.97,26.70,26.95,28.00,28.43,29.02,28.86,28.52,28.56,28.01,28.14,26.63,27.85,27.67,27.82,28.12,27.62,26.28,26.59,25.25,25.65,24.71,24.97,25.92,26.57,27.44,26.79,27.31,26.70,26.46,27.28,26.11,27.38,27.40,25.75,26.03,26.88,25.87,24.58,25.62,25.88,24.61,24.00,24.95,25.17,24.52,25.24,24.82,24.61,23.69,24.06,24.13,24.49,24.60,25.81,25.78,26.41,25.68,25.90,24.12,24.37,25.39,25.03,24.36,25.39,25.69,24.71,25.22,26.81,27.41,27.97,27.45,27.74,27.99,27.18,26.67,24.83,25.42,25.90,26.46,25.09,24.63,25.21,24.72,25.26,25.22,25.06,24.52,25.90,26.16,25.87,26.72,25.80,25.53,25.10,25.11,25.19,25.56,24.90,24.65,25.22,24.84,24.55,24.54,25.00,24.96,25.30,24.62,24.93,24.47,24.53,24.49,24.66,24.44,24.63,24.42,25.28,25.54,26.21,25.41,24.77,25.63,25.52,25.23,24.53,25.63,25.42,24.92,25.09,25.75,24.98,25.54,25.19,25.07,24.60,23.89,24.78,24.29,24.34,24.15,25.27,25.16,25.59,26.43,25.50,26.29,25.45,26.25,25.87,26.02,25.42,24.60,24.11,24.33,23.83,24.62,24.52,25.62,26.12,27.47,27.37,27.61,27.67,26.26,26.34,27.86,27.22,26.07,26.97,27.96,26.73,26.21,27.01,27.62,28.00,27.72,28.31,28.25,28.63,27.50,27.63,27.83,27.32,26.78,26.06,26.78,25.30,25.26,25.15,25.16,24.13,23.92,23.33,24.38,25.26,24.90,24.78,25.67,26.02,25.36,25.65,26.65,27.07,27.33,27.89,27.32,27.70,26.89,27.68,27.39,26.01,25.58,24.60,24.65,25.09,24.95,24.17,24.66,24.47,24.00,24.02,24.80,25.45,25.62,26.26,25.44,25.43,24.27,24.25,23.72,23.24,23.33,23.56,22.99,22.76,22.90,22.73,22.04,22.57,22.13,21.52,21.03,20.71,21.12,20.81,20.80,20.80,21.25,20.76,20.84,22.07,21.87,21.61,21.97,21.46,21.81,22.61,22.34,21.98,22.65,23.12,22.76,23.71,23.77,23.45,23.63,22.53,23.24,23.62,22.53,22.22,22.95,22.71,21.98,22.30,22.72,22.38,21.68,22.43,22.66,21.95,22.19,21.39,20.48,20.01,19.06,19.27,19.74,19.90,20.76,20.70,22.03,21.51,22.17,21.75,22.42,22.47,22.27,22.43,23.04,22.95,22.74,23.31,23.26,22.81,22.90,23.55,23.74,23.18,23.78,23.31,23.34,23.23,22.67,22.68,23.10,22.63,22.12,22.27,22.45,22.34,21.97,21.57,21.54,20.64,21.31,21.80,20.82,21.02,21.61,21.38,21.08,21.77,21.82,21.75,21.92,22.33,22.09,22.51,22.61,23.13,22.88,22.41,22.66,22.98,22.53,21.98,22.60,22.84,22.11,22.22,22.61,22.54,22.80,22.38,21.82,21.85,22.11,21.86,21.67,21.78,21.93,21.35,21.00,19.55,20.52,21.26,20.59,19.71,21.20,21.45,20.31,20.25,21.63,21.45,21.50,21.78,22.04,22.05,22.00,22.50,21.65,21.75,22.39,22.22,21.74,21.90,22.29,22.02,21.88,22.19,22.45,22.20,22.19,21.32,22.20,21.66,21.22,21.66,20.98,19.72,19.25,20.44,19.62,20.68,20.44,19.14,20.16,21.34,20.35,19.07,21.01,21.11,19.66,20.49,21.56,21.02,21.21,21.87,22.08,22.22,21.74,21.64,21.82,22.13,21.46,21.12,21.55,21.70,21.01,21.16,21.49,21.29,20.63,20.97,21.46,20.16,20.56,20.12,19.42,19.60,17.04,18.27,18.54,18.69,20.30,19.96,18.29,19.31,20.57,19.91,19.35,20.90,20.78,20.40,20.99,20.80,19.91,20.83,20.70,21.42,21.94,21.70,22.24,22.10,22.38,22.11,21.52,21.82,22.32,21.51,21.21,21.85,22.15,21.41,21.39,22.24,21.87,22.27,21.70,21.27,21.11,21.23,21.30,20.64,20.72,20.92,20.63,20.04,20.75,20.91,20.00,20.16,20.74,20.81,20.14,20.18,20.27,18.27,19.44,17.90,19.07,18.83,19.08,20.79,20.36,20.04,20.86,21.02,21.56,21.64,21.93,20.82,21.15,20.39,21.10,22.02,21.58,22.35,23.39,23.70,23.49,22.84,22.50,23.56,22.96,21.99,21.90,22.91,22.31,21.62,22.21,22.43,21.90,21.17,22.02,22.34,21.68,21.40,22.26,21.92,22.17,21.59,21.36,20.93,21.40,21.41,20.88,20.65,21.09,20.91,20.16,20.43,21.08,20.40,19.50,20.46,21.10,20.57,20.15,21.47,21.92,21.54,22.51,23.49,23.38,22.91,23.31,23.28,23.04,22.39,22.95,23.10,22.21,22.02,22.88,22.65,21.70,22.01,22.94,22.18,21.83,22.02,20.98,20.92,20.59,21.17,21.22,20.41,20.55,21.73,21.17,20.49,21.46,21.79,20.87,20.63,21.57,22.18,21.79,22.34,20.94,21.16,22.59,23.16,22.79,23.08,23.19,23.54,23.58,23.11,23.52,23.91,23.21,22.75,23.01,23.49,22.42,22.47,22.88,22.80,21.47,22.24,21.61,22.42,22.10,21.81,21.47,21.03,21.20,20.87,20.65,20.48,20.50,20.15,19.99,19.57,19.14,18.51,18.87,18.91,19.50,20.50,20.29,20.10,21.00,21.58,21.78,21.05,21.31,21.46,21.60,21.22,20.84,20.71,19.86,19.03,20.40,20.29,19.57,19.76,20.52,20.50,19.98,20.45,21.22,21.13,20.68,21.29,21.80,21.17,21.38,21.87,22.03,21.19,21.72,22.77,22.39,23.04,21.82,22.25,21.22,21.51,21.41,20.77,20.83,20.34,20.09,20.55,19.96,19.65,18.73,18.59,18.64,18.97,19.74,19.94,19.83,20.46,20.66,20.22,20.97,21.03,21.43,21.09,21.40,21.55,22.07,22.03,22.79,22.85,21.62,22.05,22.31,21.29,20.65,21.60,21.65,21.00,21.11,21.45,21.01,20.69,20.89,20.88,20.37,20.23,20.38,20.21,19.98,19.90,19.17,20.09,19.85,20.25,20.09,20.13,20.69,20.56,20.41,20.89,21.02,21.25,20.90,21.07,21.53,21.88,21.44,21.83,21.34,20.82,20.68,21.27,20.85,19.97,20.58,20.70,20.16,20.39,20.28,20.16,19.99,19.90,19.78,19.83,19.32,19.42,19.57,19.84,19.23,19.11,19.27,20.02,19.58,20.31,20.02,19.47,20.25,20.23,20.11,19.67,19.67,19.78,19.70,19.44,19.46,19.51,19.52,19.44,19.36,19.17,19.46,19.19,19.26,18.42,19.03,18.27,18.70,18.79,19.25,18.38,18.79,18.75,18.42,18.68,18.89,18.97,18.77,19.33,19.37,19.46,19.84,19.40,19.59,19.87,19.42,19.11,19.04,19.05,19.46,18.89,18.64,18.96,18.47,18.46,18.48,17.69,17.88,18.25,18.11,17.69,17.76,18.57,17.92,17.56,18.12,18.12,17.71,17.55,18.03,17.76,17.57,17.48,17.63,17.87,18.13,18.77,18.13,18.90,18.58,18.77,18.68,18.79,18.89,18.58,18.30,18.60,18.61,18.60,18.05,18.27,18.29,17.61,17.52,17.53,16.96,15.84,16.48,16.27,14.56,14.27,13.49,14.74,13.49,13.19,14.00,13.50,16.35,15.34,15.71,16.49,16.64,16.54,17.03,17.80,17.60,17.52,18.02,18.13,17.91,18.01,18.28,18.21,18.35,18.37,18.11,18.19,18.36,17.87,17.69,17.50,17.28,17.09,16.91,16.70,16.35,15.92,15.93,14.91,14.46,14.98,14.52,13.79,13.11,13.72,12.65,14.00,12.36,13.30,15.15,14.37,15.54,16.17,15.27,16.12,16.71,17.01,16.52,17.00,17.13,17.24,17.27,17.57,17.38,16.50,16.87,17.30,16.56,16.00,16.67,17.20,17.37,16.57,16.31,15.66,15.76,16.02,14.89,14.46,14.90,14.10,12.84,14.04,14.11,13.51,14.32,12.61,12.23,12.15,13.56,14.12,14.49,14.83,15.77,14.99,16.06,16.71,17.00,17.05,17.37,17.38,17.14,17.41,17.50,17.47,17.71,17.64,17.90,18.05,17.72,18.08,17.77,17.37,17.15,16.85,16.42,15.92,16.21,15.92,14.67,14.83,15.56,14.77,14.60,13.73,15.03,13.92,15.73,15.21,14.96,16.05,15.93,15.57,14.22,15.32,15.99,15.68,16.37,16.73,16.37,16.49,17.12,16.76,16.90,17.24,17.47,17.44,17.71,17.70,17.32,17.14,17.42,16.59,16.57,15.93,15.04,15.43,15.13,14.16,13.66,13.81,13.14,12.25,11.71,11.11,10.30,11.59,11.21,12.55,12.52,13.28,12.52,12.65,13.34,13.88,14.07,14.04,14.79,15.03,15.38,16.33,16.20,16.34,16.96,16.88,17.01,17.56,17.70,17.68,18.01,17.76,17.47,17.43,17.55,17.41,17.17,17.05,17.14,16.71,16.27,16.67,16.01,15.19,15.65,15.80,14.84,14.46,15.17,14.78,13.88,14.14,14.75,14.12,12.86,14.62,14.57,14.19,13.95,15.69,15.41,14.37,15.58,17.48,16.73,18.83,18.56,11.29,10.16,9.05,8.45,9.81,8.55,10.17,9.43,7.59,8.81,9.58,8.34,7.83,8.91,8.75,8.13,6.77,7.40,5.33,6.79,5.82,6.46,5.82,5.32,6.17,7.16,7.11,6.18,7.25,7.67,6.67,7.64,7.08,8.16,8.85,9.06,8.13,8.71,7.99,9.48,9.56,10.81,10.43,9.86,11.27,11.62,11.12,13.06,12.73,10.31,10.90,8.92,10.13,8.59,9.88,9.77,9.78,11.47,12.26,11.08,11.15,10.50,11.42,11.62,12.57,11.77,10.71,10.23,10.68,9.52,9.99,9.48,8.48,7.89,6.85,6.46,6.69,5.58,5.82,5.25,5.56,4.46,5.26,5.23,5.51,5.89,6.69,6.28,7.72,5.67,6.33,6.57,6.86,8.09,8.21,6.62,6.79,7.07,6.52,5.12,5.41,5.08,3.81,3.47,3.06,2.75,2.60,2.21,1.97,1.59,1.49,1.33,0.94,0.77,1.02,1.39,1.50,1.52,1.87,2.16,2.40,2.51,3.13,3.11,3.58,3.81,3.90,4.23,4.57,4.86,5.21,5.14,5.82,6.19,6.39,6.83,7.23,7.56,7.59,6.21,6.64,6.27,6.68,7.15,7.77,9.72,7.85,9.21,7.58,7.70,7.93,6.88,8.13,8.13,8.53,8.68,9.82,9.92,10.50,9.62,8.95,10.58,10.17,11.45,11.39,12.05,12.90,12.16,11.68,11.95,11.93,12.76,13.18,13.94,12.89,13.94,14.14,13.52,13.50,12.43,12.97,12.83,11.68,10.99,11.78,11.56,10.76,10.71,11.23,10.85,10.47,10.39,10.36,10.61,9.91,10.12,9.05,9.71,7.90,9.32,8.86,9.32,10.51,9.93,10.68,11.25,11.58,11.35,11.92,12.08,13.50,13.87,13.65,12.89,12.94,13.54,13.50,12.54,12.43,12.25,13.06,12.56,12.45,12.50,13.04,12.00,11.38,10.19,11.11,10.81,10.08,9.88,10.30,9.67,8.84,9.64,9.89,8.60,8.42,9.60,9.91,10.94,11.57,11.75,12.31,12.34,11.44,11.19,10.37,10.76,8.81,9.22,7.19,8.49,6.49,6.68,5.52,5.95,6.40,7.37,7.00,7.70,7.44,7.19,7.43,6.26,6.88,7.90,9.27,10.36,8.53,9.60,8.24,9.51,9.10,9.47,9.02,9.48,8.63,8.81,7.67,7.62,6.09,7.27,6.42,7.19,7.60,7.20,7.94,7.84,9.64,8.79,8.31,9.92,10.60,9.63,10.28,9.26,9.75,9.60,8.14,7.61,6.63,7.43,6.52,6.99,6.61,7.28,7.60,8.00,9.73,9.50,10.53,9.07,7.94,7.00,6.11,6.50,5.07,5.98,5.19,6.10,5.83,6.27,5.68,7.03,6.39,7.76,8.44,9.09,9.36,8.57,9.50,9.13,8.21,9.73,8.55,10.07,9.61,10.93,11.21],[27.44,27.28,26.85,26.63,27.19,27.87,28.34,28.63,28.97,28.52,28.43,29.20,29.04,28.59,29.21,29.31,29.02,28.62,28.69,28.88,28.15,27.79,28.35,28.13,26.70,27.42,27.81,26.82,26.38,27.13,27.36,26.50,26.49,27.45,27.29,27.89,27.94,27.11,28.27,28.32,28.15,29.09,28.29,29.22,28.88,29.06,29.22,29.40,29.91,29.70,30.05,29.91,29.81,29.73,29.36,28.59,29.21,28.47,29.26,28.54,29.36,29.11,29.69,29.48,28.76,28.61,28.75,28.16,27.67,27.98,28.89,29.28,29.12,29.46,28.97,29.42,28.60,29.43,29.07,29.56,29.41,29.87,29.86,29.69,30.13,30.24,30.43,30.07,29.96,30.27,30.34,30.00,30.02,30.32,30.35,30.37,30.40,30.40,30.44,30.24,30.40,30.01,30.05,30.27,30.17,29.88,30.08,30.32,29.96,29.90,29.63,29.36,29.56,28.91,29.40,28.73,29.36,28.84,29.44,29.57,29.31,29.53,29.81,29.56,29.97,29.72,29.39,29.86,30.09,29.86,29.64,30.18,30.07,29.83,29.99,30.33,30.25,30.19,30.42,30.49,30.36,30.48,30.32,30.24,30.24,29.99,29.92,29.47,29.71,29.29,29.31,28.55,29.15,28.94,28.87,28.77,28.48,28.21,28.26,27.79,27.42,27.07,26.85,26.29,25.45,25.53,26.66,26.91,26.21,26.55,27.48,27.36,27.28,28.23,28.29,27.96,27.71,27.09,26.62,26.63,25.85,25.75,25.15,25.42,24.34,25.72,26.40,24.28,25.70,26.18,27.41,27.78,28.55,28.35,28.09,28.23,27.40,27.63,26.01,27.36,27.19,27.22,27.73,26.94,25.30,25.97,24.59,25.21,24.39,24.77,25.66,26.09,27.27,26.36,26.99,26.27,25.76,27.00,25.42,27.14,27.17,24.99,25.21,26.57,25.40,23.97,24.84,25.60,24.36,23.47,24.73,25.04,24.33,25.16,24.87,24.31,23.33,23.76,23.36,24.07,23.95,25.22,24.94,25.45,24.84,24.63,23.46,23.24,24.48,23.92,23.56,24.28,24.74,23.85,24.24,26.18,26.95,27.66,26.90,27.19,27.70,26.90,25.89,24.09,24.73,25.09,25.57,24.40,24.09,24.87,23.90,24.61,24.60,24.70,24.12,25.49,25.98,25.61,26.42,25.63,25.56,24.78,25.18,24.87,25.24,24.63,24.63,25.08,24.55,24.64,24.54,24.91,25.02,25.15,24.34,24.38,23.87,24.15,23.86,24.23,23.69,23.90,23.88,24.86,25.20,26.24,25.39,24.58,25.49,25.63,25.04,24.38,25.70,25.69,24.63,25.00,25.81,25.02,25.27,25.16,24.98,24.23,23.65,24.52,23.68,23.95,23.32,24.72,24.51,25.06,25.85,25.13,26.03,25.29,25.80,25.59,25.91,25.27,24.36,24.01,24.16,23.34,24.16,23.81,25.05,25.33,26.92,26.57,26.80,27.04,25.27,25.20,26.96,26.59,25.37,25.94,27.30,26.31,25.67,26.35,27.28,27.69,26.92,27.73,27.82,28.38,26.81,26.48,26.86,26.54,25.65,24.44,25.33,24.17,24.06,24.37,24.16,23.46,23.21,23.04,23.44,24.12,24.14,23.94,24.80,24.96,24.98,25.14,25.65,26.70,27.19,27.60,26.91,27.39,26.10,27.16,27.18,25.31,25.03,23.96,24.12,24.61,23.92,23.46,24.11,24.00,23.11,23.03,24.25,24.76,25.43,25.99,25.10,25.09,24.04,23.94,23.48,22.33,22.72,22.89,22.16,21.85,22.16,21.85,21.13,21.60,21.49,20.85,20.30,19.95,20.34,20.31,20.15,20.49,21.08,20.53,20.77,21.88,21.76,21.30,21.62,20.97,21.08,22.25,21.83,21.24,21.91,22.87,22.09,23.02,23.35,22.60,23.12,22.01,22.76,23.03,21.66,21.51,22.40,21.75,21.01,21.70,22.03,21.56,21.13,22.03,22.03,21.46,21.55,20.65,19.73,19.56,18.58,18.69,19.28,18.99,20.21,19.99,21.21,20.72,21.46,21.19,22.00,21.80,21.38,21.68,22.45,22.14,21.87,22.46,22.65,22.08,22.21,23.21,23.29,22.61,23.32,22.68,23.16,22.97,22.02,22.27,22.86,22.22,21.66,21.93,22.30,22.14,21.62,21.46,21.13,20.40,20.83,21.35,20.63,20.62,20.98,20.91,20.46,20.81,21.35,20.89,21.00,21.61,21.41,22.18,22.01,22.76,22.32,21.71,22.13,22.58,22.04,21.45,22.39,22.49,21.74,21.72,22.40,22.32,22.69,21.95,21.44,21.38,21.74,21.46,21.28,21.30,21.41,21.06,20.62,19.19,20.20,20.86,20.36,19.27,20.86,21.14,20.05,20.04,20.94,20.79,20.76,21.22,21.55,21.19,21.40,22.05,21.11,21.09,22.15,21.81,21.17,21.55,22.15,21.61,21.30,21.91,22.31,21.59,21.92,21.05,21.57,21.35,21.03,21.10,20.41,19.31,18.73,19.99,19.33,20.42,20.31,18.88,19.85,20.95,20.09,18.72,20.46,20.55,19.19,19.85,20.69,20.18,20.39,21.17,21.35,21.83,20.96,20.62,21.25,21.70,20.53,20.32,21.03,21.19,20.43,20.52,21.06,20.81,20.11,20.41,20.79,19.83,19.79,19.67,18.94,19.14,16.57,17.97,18.20,18.43,19.92,19.44,18.04,18.85,19.90,19.39,18.73,20.00,20.19,19.49,20.49,19.88,19.20,19.96,19.90,20.46,21.25,20.62,21.65,21.43,22.05,21.29,20.66,21.18,21.75,20.65,20.37,21.29,21.35,20.61,20.72,21.73,21.22,21.85,21.17,20.74,20.51,20.67,20.85,20.11,20.11,20.12,19.97,19.46,20.00,20.28,19.51,19.55,20.00,20.18,19.47,19.90,19.96,18.16,18.77,17.51,18.96,18.67,18.91,20.44,19.86,19.28,20.30,20.53,21.04,21.02,21.55,19.93,20.29,19.92,20.12,21.27,20.93,21.63,23.00,23.03,23.37,22.21,21.83,22.81,22.44,21.55,21.46,22.51,21.74,21.09,21.76,22.01,21.37,20.66,21.51,21.93,21.07,20.83,21.71,21.34,21.66,21.17,20.93,20.45,20.82,20.84,20.40,20.04,20.48,20.43,19.88,19.88,20.63,19.96,19.06,20.12,20.84,20.39,19.95,21.02,21.45,21.08,21.92,22.93,22.79,22.45,22.91,22.96,22.60,21.97,22.45,22.68,21.51,21.33,22.56,22.32,21.29,21.64,22.45,21.84,21.55,21.61,20.72,20.58,20.46,20.62,20.79,20.24,20.20,21.14,20.63,20.21,21.13,21.31,20.55,20.68,21.22,21.76,21.39,22.08,20.72,20.85,22.43,22.89,22.67,22.67,22.73,23.16,23.22,22.56,22.88,23.52,22.72,22.12,22.45,22.94,21.84,21.83,22.50,22.45,20.93,21.67,21.24,22.10,21.65,21.20,20.86,20.53,20.57,20.39,20.20,20.09,20.11,19.96,19.86,19.44,19.03,18.65,18.91,18.84,19.25,20.34,20.00,19.81,20.66,21.04,21.41,20.61,21.01,20.89,21.23,20.36,20.30,20.24,19.36,18.60,19.97,19.81,19.05,19.35,20.16,19.95,19.45,19.94,20.75,20.65,20.30,20.69,21.20,20.56,20.70,21.32,21.47,20.36,20.96,22.19,21.74,22.50,21.21,21.40,20.45,20.85,20.72,20.07,20.12,19.95,19.92,19.93,19.62,19.26,18.56,18.28,18.61,18.87,19.36,19.45,19.74,20.09,20.18,19.86,20.36,20.65,20.67,20.38,20.60,21.03,21.27,21.22,22.19,22.00,20.97,21.47,21.62,20.52,20.13,21.06,20.96,20.31,20.49,21.02,20.29,20.18,20.43,20.46,19.91,19.94,19.94,19.41,19.43,19.51,18.84,19.53,19.50,19.93,19.93,19.72,20.16,19.98,20.33,20.40,20.44,20.59,20.39,20.62,20.93,21.32,20.92,21.33,20.71,20.34,20.25,20.61,20.27,19.83,20.21,20.31,19.73,20.03,19.99,19.74,19.48,19.38,19.31,19.62,18.89,18.80,19.19,19.46,18.80,19.19,19.40,19.76,19.12,19.99,19.82,19.42,19.86,19.77,19.65,19.40,19.59,19.37,19.35,19.17,18.99,19.19,19.12,18.83,18.76,18.73,18.85,18.60,18.66,17.79,18.30,17.25,18.17,18.24,18.59,18.01,18.43,18.08,17.75,18.50,18.43,18.76,18.55,19.12,18.92,19.21,19.31,19.04,19.24,19.20,18.76,18.38,18.64,18.42,18.49,18.04,18.16,18.01,17.45,17.65,17.72,17.21,16.74,17.39,17.01,16.67,17.08,17.67,17.10,16.57,17.41,17.29,16.93,16.70,17.15,16.87,16.80,17.20,17.20,17.75,17.66,18.71,18.05,18.40,18.00,18.05,18.28,18.06,18.15,17.73,17.48,17.65,17.60,17.44,16.92,17.02,17.06,16.54,16.53,16.57,16.09,15.70,16.02,15.83,14.56,14.59,13.37,14.34,13.60,13.42,13.80,13.19,15.32,14.81,15.01,16.00,16.04,15.76,16.17,16.76,16.33,16.53,17.07,16.94,16.73,17.14,17.53,17.92,18.02,17.46,17.31,17.28,17.15,16.83,16.88,16.58,16.35,16.26,16.36,16.16,15.52,15.46,15.72,14.80,14.50,14.98,14.83,14.83,14.02,14.97,12.68,14.14,12.39,13.78,14.59,14.03,15.07,15.51,14.65,15.42,15.74,15.97,15.78,15.95,16.14,16.38,16.36,16.89,16.72,15.73,16.08,16.58,16.06,15.73,16.38,16.65,17.21,16.11,16.19,15.87,15.58,15.94,14.73,14.54,14.99,14.45,14.01,14.04,14.12,12.90,13.80,12.22,11.47,11.61,12.74,13.45,14.28,14.75,15.07,14.48,15.19,15.65,16.22,16.15,16.53,16.50,16.01,16.65,16.91,16.53,16.75,17.12,17.33,17.22,17.45,17.26,17.33,16.91,16.64,16.22,16.17,15.79,15.57,15.21,14.52,14.93,14.86,14.08,13.88,13.21,14.60,13.49,15.77,15.16,14.85,15.97,15.66,15.05,13.72,14.91,15.22,14.87,15.67,15.81,15.46,15.73,16.42,15.81,16.00,16.58,16.80,16.88,17.27,17.22,16.88,16.64,16.73,15.63,15.68,15.74,14.83,14.66,14.64,13.67,13.25,12.72,12.31,11.36,12.28,10.36,10.43,10.30,10.58,12.57,12.71,12.76,12.20,11.89,12.71,13.85,13.70,13.52,14.11,14.39,14.73,15.33,15.60,15.69,16.34,16.31,16.74,16.89,17.39,17.22,17.64,17.21,16.79,16.94,17.26,17.03,16.56,16.67,16.68,16.02,15.60,16.18,15.59,14.62,14.92,15.35,13.93,14.07,14.67,14.40,13.45,14.06,14.68,14.39,13.34,14.66,14.53,14.53,13.74,15.18,15.15,14.59,15.01,16.86,16.48,17.72,18.09,12.05,10.71,10.00,9.51,9.84,9.02,9.70,9.39,8.34,8.48,9.77,8.46,8.11,8.72,8.71,8.12,7.16,7.47,5.57,6.33,5.14,5.66,5.17,4.72,5.52,6.29,6.38,5.70,6.61,6.94,6.24,6.80,6.69,7.12,8.01,8.15,7.60,7.91,7.60,8.42,8.74,9.82,9.32,8.74,9.99,10.71,10.01,12.13,11.84,9.31,10.16,8.16,9.21,7.84,9.22,9.46,9.11,11.17,11.61,10.45,10.61,9.83,10.71,10.48,11.78,10.89,10.13,9.43,9.68,8.67,8.87,8.45,7.54,7.23,6.49,6.13,6.51,5.33,5.49,4.60,5.23,4.15,5.10,4.48,5.33,6.21,6.62,6.47,7.90,6.39,6.99,6.89,6.89,8.59,8.40,7.24,6.75,7.24,6.39,5.12,5.58,5.17,3.85,3.63,3.22,2.91,2.74,2.32,2.26,1.72,1.44,1.45,1.30,0.89,0.76,0.96,1.37,1.45,1.50,1.68,1.98,2.12,2.63,3.03,3.20,3.66,3.75,3.93,4.30,4.39,4.65,4.84,5.27,5.66,5.73,6.09,6.72,6.99,7.05,5.62,6.17,5.86,6.34,6.83,7.55,9.56,7.94,8.60,7.16,7.09,7.40,6.31,7.54,7.29,8.03,7.88,9.10,9.07,9.59,8.62,8.08,9.19,8.93,9.99,10.21,10.97,11.90,11.02,10.32,10.27,10.72,11.58,11.64,12.64,11.68,12.73,12.63,11.86,11.96,10.75,11.14,11.29,10.20,9.47,10.50,10.42,9.15,9.58,10.12,9.64,9.22,9.44,9.81,9.77,8.85,9.01,7.87,8.40,6.94,7.96,7.75,7.89,8.92,9.01,9.02,9.73,9.85,9.55,10.48,10.90,11.58,12.41,12.07,11.18,11.65,12.34,11.90,11.04,11.36,11.06,11.99,11.78,12.12,11.90,12.28,11.29,10.58,9.43,10.08,10.08,9.61,9.12,9.42,8.99,8.39,9.24,9.13,8.62,7.81,8.32,8.68,9.40,10.21,10.46,10.41,11.24,10.56,9.51,9.02,9.18,7.55,7.95,6.31,7.06,6.05,5.90,5.23,5.41,6.22,7.09,6.49,7.05,6.80,6.40,6.55,5.77,6.19,7.08,8.04,8.91,7.50,8.22,7.17,8.58,7.91,8.54,8.22,8.78,7.83,8.01,6.74,6.67,5.48,6.45,5.96,6.54,7.06,7.03,7.59,7.44,9.46,8.33,8.51,9.17,9.90,9.19,9.60,9.01,9.06,8.69,7.65,7.13,6.73,6.92,6.35,6.36,6.25,7.73,7.53,7.58,9.32,9.24,10.58,9.25,8.17,6.49,5.68,5.81,4.76,5.50,5.11,5.44,5.22,6.03,5.34,6.40,5.49,6.65,7.32,8.31,8.59,7.85,8.59,8.25,7.21,8.65,7.59,8.67,8.55,9.49,10.31],[27.65,27.52,26.93,26.90,27.58,27.99,28.55,28.77,29.10,28.60,28.63,29.29,29.08,28.64,29.25,29.35,29.04,28.69,28.87,28.94,28.25,28.16,28.61,28.25,27.07,27.79,28.08,27.17,26.94,27.54,27.62,26.78,26.82,27.88,27.67,28.12,28.02,27.24,28.28,28.44,28.38,29.12,28.45,29.27,28.85,29.18,29.25,29.48,29.93,29.73,30.06,29.99,29.85,29.87,29.42,28.83,29.33,28.70,29.33,28.68,29.40,29.21,29.80,29.57,28.90,28.90,28.92,28.46,28.04,28.23,29.03,29.41,29.17,29.55,29.09,29.54,28.88,29.53,29.12,29.62,29.43,29.88,29.89,29.75,30.14,30.29,30.45,30.07,30.01,30.32,30.35,30.01,30.11,30.33,30.37,30.39,30.44,30.39,30.47,30.23,30.39,30.03,30.15,30.32,30.20,29.95,30.15,30.40,30.04,30.03,29.68,29.45,29.74,29.11,29.48,28.89,29.42,28.89,29.47,29.64,29.35,29.55,29.87,29.68,30.06,29.79,29.46,29.97,30.14,29.91,29.73,30.27,30.08,29.90,30.07,30.38,30.25,30.23,30.47,30.51,30.38,30.52,30.36,30.29,30.29,30.13,30.07,29.57,29.84,29.41,29.46,28.79,29.28,29.10,29.00,28.92,28.71,28.38,28.55,28.09,27.75,27.61,27.27,26.71,25.83,25.94,27.04,27.34,26.80,26.97,27.70,27.71,27.28,28.33,28.37,28.07,27.86,27.18,27.13,26.80,25.84,26.22,25.41,26.05,24.86,25.91,26.55,24.60,25.75,26.36,27.38,27.69,28.63,28.42,28.03,28.26,27.38,27.51,25.97,27.10,27.15,27.20,27.59,26.85,25.41,25.83,24.50,25.05,24.30,24.66,25.53,25.89,27.28,26.18,26.87,26.10,25.65,26.78,25.35,26.98,27.10,24.89,25.25,26.29,25.22,24.07,24.96,25.34,24.20,23.75,24.65,24.94,24.25,25.35,24.82,24.35,23.51,23.86,23.66,24.14,24.06,25.31,25.01,25.49,24.88,24.76,23.70,23.29,24.62,24.30,24.18,24.68,25.09,24.20,24.94,26.27,27.04,27.65,26.84,27.19,27.68,26.94,25.98,24.49,25.25,25.54,26.04,25.10,24.76,25.69,24.40,25.06,24.71,24.73,24.19,25.64,25.80,25.68,26.51,25.76,25.64,24.90,25.17,25.31,25.84,25.25,24.83,25.39,25.32,25.31,25.10,25.34,25.59,25.65,24.95,24.99,24.50,24.63,24.24,24.34,23.70,23.72,24.00,24.67,25.07,25.99,25.29,24.65,25.29,25.22,25.25,24.34,25.49,25.70,25.05,25.28,25.96,25.42,25.77,25.30,25.51,24.90,23.92,24.62,23.90,24.02,23.67,24.91,24.57,24.96,25.71,25.05,25.86,25.12,25.87,25.49,25.76,25.39,24.36,23.93,24.09,23.42,24.23,23.95,25.02,25.37,26.70,26.12,26.38,26.85,25.10,25.08,26.61,26.30,25.08,25.74,27.21,26.19,25.51,26.36,27.24,27.67,26.84,27.66,27.76,28.37,26.79,26.14,26.21,26.19,25.29,23.78,24.63,23.60,24.14,24.19,24.04,23.49,23.21,23.06,23.59,24.04,24.21,24.15,24.69,24.90,24.95,25.03,25.59,26.53,27.17,27.56,26.80,27.34,25.99,27.03,27.14,25.11,24.71,23.40,23.89,24.35,23.73,23.41,23.92,23.82,23.25,23.29,24.26,24.70,25.33,25.98,25.13,25.13,24.11,23.91,23.38,22.46,22.76,22.90,22.28,21.94,22.15,22.00,21.28,21.68,21.57,21.02,20.35,19.85,20.46,20.52,20.35,20.55,21.30,20.75,21.25,22.20,22.06,21.60,21.76,21.30,21.26,22.21,22.07,21.33,22.28,22.85,22.30,23.32,23.14,22.85,23.17,22.26,22.72,22.88,21.93,21.61,22.33,21.99,21.25,21.71,22.01,21.68,21.29,21.86,22.05,21.53,21.66,20.85,19.80,19.67,18.92,18.85,19.41,18.96,20.35,19.88,21.26,20.54,21.48,20.91,21.74,21.87,21.26,21.64,22.18,22.26,21.80,22.23,22.45,22.22,22.18,22.97,23.10,22.55,23.09,22.62,22.89,22.88,22.09,22.32,22.75,22.24,21.73,22.11,22.32,22.17,21.65,21.65,21.31,20.41,21.07,21.47,20.52,20.60,21.18,21.11,20.49,20.87,21.40,20.97,20.56,21.45,21.24,21.90,21.84,22.35,22.23,21.72,22.04,22.28,22.02,21.61,22.15,22.34,21.67,21.84,22.34,22.28,22.51,22.07,21.56,21.56,21.86,21.73,21.36,21.46,21.57,21.01,20.68,19.24,19.94,20.73,20.31,19.18,20.79,21.07,19.97,19.91,21.09,20.86,20.87,21.26,21.72,21.26,21.36,22.05,21.31,21.41,21.96,21.91,21.31,21.59,22.04,21.83,21.60,21.87,22.04,21.96,21.76,21.24,21.68,21.43,21.07,21.26,20.73,19.26,18.00,20.54,19.15,20.28,20.15,18.81,19.89,20.90,20.07,18.97,20.78,20.85,19.40,19.81,20.78,20.28,20.07,20.97,21.11,21.48,20.94,20.68,21.30,21.60,20.83,20.53,21.08,21.29,20.82,20.77,21.32,21.21,20.65,20.83,21.30,20.31,20.25,20.23,19.54,19.57,17.13,18.25,18.15,18.86,20.40,20.11,18.51,19.36,20.22,19.94,19.17,20.02,20.10,19.63,20.06,19.59,18.95,19.92,19.88,20.37,20.65,20.49,21.38,21.05,22.09,21.25,20.68,21.07,21.73,20.76,20.35,21.49,21.40,20.94,20.88,21.69,21.37,21.84,21.38,20.96,21.21,21.08,21.02,20.60,20.57,20.40,20.23,19.85,20.05,20.19,19.53,19.56,19.67,19.91,19.54,19.67,19.77,18.21,18.51,17.74,18.81,18.87,19.10,20.40,20.13,19.22,20.24,20.24,20.82,20.76,20.98,19.86,20.13,19.61,20.01,21.23,20.92,21.32,22.26,23.00,22.72,21.65,21.54,22.42,21.87,21.18,20.93,22.10,21.58,20.83,21.28,21.74,21.30,20.52,21.30,21.87,21.22,20.81,21.62,21.52,21.72,21.11,21.05,20.83,20.97,20.94,20.40,20.26,20.41,20.42,19.89,19.79,20.44,19.71,18.86,19.74,20.56,19.99,19.73,20.64,21.06,21.04,21.92,22.73,22.50,22.29,22.45,22.45,22.41,21.50,22.03,22.35,21.07,21.14,22.02,22.11,21.09,21.32,22.25,21.65,21.49,21.38,20.60,20.36,20.34,20.36,20.45,19.99,19.79,20.87,20.34,19.92,20.96,21.08,20.44,20.50,21.02,21.52,21.33,22.02,20.74,20.92,22.50,23.01,22.57,22.77,22.67,23.14,22.96,22.27,22.52,23.22,22.40,21.88,21.91,22.50,21.59,21.47,21.95,22.03,20.80,21.21,20.92,21.92,21.46,21.27,20.75,20.49,20.44,20.30,20.11,20.22,20.06,19.93,19.60,19.30,19.06,18.64,19.29,18.94,19.56,20.45,19.82,19.90,20.43,20.89,21.37,20.71,21.03,20.98,21.25,20.57,20.42,20.25,19.58,19.07,20.20,19.78,19.30,19.44,19.97,19.81,19.68,20.16,20.67,20.49,20.28,20.67,21.15,20.55,20.64,21.15,21.36,20.42,20.94,21.98,21.54,22.53,21.11,21.34,20.57,20.92,20.76,20.01,20.25,20.01,19.66,19.89,19.67,19.18,18.74,18.45,18.51,18.94,19.39,19.42,19.72,20.21,20.34,19.82,20.41,20.54,20.60,20.40,20.78,20.94,21.12,21.23,22.03,22.15,20.89,21.50,21.70,20.49,20.28,20.95,20.89,20.31,20.47,20.95,20.31,20.23,20.38,20.51,20.16,20.23,20.45,20.25,19.93,19.82,19.02,19.61,19.79,19.68,19.86,19.58,20.29,19.97,20.27,20.54,20.51,20.66,20.36,20.57,20.71,21.28,20.85,21.24,20.60,20.37,20.34,20.51,20.09,19.81,20.13,20.09,19.63,20.01,19.79,19.68,19.64,19.66,19.31,19.74,19.15,19.02,19.21,19.60,18.88,19.10,19.29,19.69,19.44,19.99,19.85,19.50,19.79,19.64,19.69,19.23,19.61,19.35,19.23,19.19,19.13,19.12,19.18,19.04,18.82,18.88,19.04,18.94,18.91,18.30,18.57,17.81,18.57,18.39,18.59,18.23,18.45,18.56,17.58,18.52,18.33,18.84,18.63,19.10,18.98,19.24,19.32,19.14,19.30,18.75,19.05,18.58,18.66,18.65,18.74,18.28,18.21,18.33,17.83,17.91,18.11,17.36,17.38,17.46,17.35,17.23,17.47,17.85,17.15,16.84,17.52,17.40,16.98,17.28,17.21,16.91,17.03,16.91,17.07,17.43,17.63,18.69,18.09,18.54,18.00,18.23,18.11,18.24,18.26,18.24,17.89,17.73,18.14,17.74,17.30,17.45,17.49,16.96,16.83,17.00,16.70,16.05,16.48,16.16,14.90,15.13,13.44,14.51,13.58,13.14,13.84,13.93,15.26,14.65,14.61,16.30,16.28,15.45,16.17,17.16,16.49,16.51,17.14,17.22,17.12,17.20,17.69,18.10,17.96,17.71,17.45,17.46,17.60,17.09,16.83,16.86,16.60,16.49,16.63,16.51,15.82,15.92,16.44,15.15,14.52,15.29,15.15,15.13,14.20,15.50,14.09,14.92,12.49,13.59,14.71,14.13,14.68,15.79,14.78,15.34,15.74,16.26,15.91,16.07,16.24,16.42,16.31,16.55,16.57,16.03,16.13,16.47,16.36,16.06,16.49,16.67,17.47,16.65,16.47,16.11,16.19,16.29,15.41,14.67,15.42,14.72,14.60,14.08,14.57,14.01,13.72,12.82,11.74,10.70,12.96,13.48,14.57,14.94,15.46,14.59,15.26,15.87,16.08,15.86,16.14,16.36,16.09,16.40,16.73,16.54,16.66,17.03,17.20,17.27,17.60,17.22,17.43,16.92,16.65,16.27,16.36,16.16,15.89,15.40,15.03,15.05,14.99,14.05,13.79,12.90,14.30,13.65,15.59,15.30,15.00,16.18,15.83,15.34,13.82,14.77,15.17,14.68,15.38,15.67,15.37,15.62,15.85,15.92,15.85,16.27,16.61,16.73,17.02,17.01,16.72,16.39,16.68,15.88,15.64,15.73,15.16,14.50,14.82,14.60,13.58,13.31,12.87,12.13,11.83,10.46,11.45,11.07,11.49,12.89,13.23,13.51,12.80,12.43,13.43,13.80,13.63,13.71,14.32,14.52,14.46,15.45,15.51,15.61,16.24,16.35,16.78,16.85,17.66,17.31,18.03,17.30,16.92,16.96,17.12,16.84,16.38,16.64,16.74,16.03,15.72,16.20,15.56,14.70,15.19,15.43,14.67,14.18,14.83,14.62,14.17,14.04,14.54,14.68,13.46,14.32,14.65,14.33,14.11,15.40,15.22,14.67,15.55,17.26,16.79,17.56,18.50,12.21,11.03,10.62,10.71,10.41,10.64,10.80,10.53,9.08,9.65,10.67,8.43,8.00,9.24,9.22,8.20,7.04,7.69,5.37,6.31,5.00,5.57,4.67,4.71,5.53,6.11,5.84,5.42,6.50,6.62,6.14,6.74,6.59,7.05,7.96,7.93,7.17,7.47,7.17,8.26,8.62,9.45,9.20,8.61,9.97,10.48,9.62,11.69,11.44,9.36,9.62,7.92,9.00,7.64,8.55,8.66,8.59,10.33,11.15,10.00,10.10,9.14,10.26,10.36,11.30,10.41,9.71,9.15,9.17,8.40,8.83,8.41,7.35,6.87,6.20,5.87,6.03,4.99,5.16,4.11,5.22,4.24,5.85,5.18,5.62,6.42,7.12,6.70,7.39,6.21,6.75,7.04,7.33,9.26,8.73,7.40,7.24,7.25,7.05,5.59,5.76,5.72,4.21,3.77,3.64,3.14,2.83,2.52,2.36,2.01,1.59,1.56,1.49,1.24,0.92,0.76,0.99,1.30,1.45,1.42,1.69,1.95,2.30,2.42,2.71,3.14,3.40,3.45,3.93,4.05,4.16,4.45,4.92,5.13,5.22,5.81,6.30,6.56,6.56,5.40,5.80,5.53,6.14,6.58,7.16,8.88,7.41,8.02,6.64,6.73,6.75,5.98,7.04,6.90,7.53,7.61,8.58,8.84,9.27,8.28,7.83,8.89,8.82,9.87,10.13,10.86,11.67,10.99,10.17,10.62,10.69,11.36,11.70,12.56,11.97,12.86,12.83,11.88,11.97,11.18,11.32,11.37,10.26,9.66,10.41,10.20,9.23,9.43,9.96,9.43,9.25,9.13,9.65,9.44,8.71,8.91,7.62,8.25,6.55,8.06,7.60,8.10,9.05,9.19,9.24,10.26,10.04,9.88,10.78,11.24,11.73,12.57,12.32,11.69,12.05,12.54,12.03,11.18,11.57,11.35,12.24,12.08,12.16,11.84,12.51,11.41,10.73,9.87,10.35,10.35,9.70,9.25,9.85,9.39,8.64,9.45,9.43,8.62,8.08,8.37,8.68,9.53,10.45,10.60,10.72,11.05,10.40,9.64,9.00,9.30,7.56,8.15,6.31,7.01,5.88,5.53,4.69,5.15,5.78,6.65,6.42,6.82,6.40,6.01,6.22,5.43,5.96,6.86,8.08,8.68,7.31,7.90,6.83,8.21,7.80,8.32,7.88,8.41,7.56,7.62,6.52,6.60,5.51,6.50,5.78,6.64,6.92,6.60,7.26,7.32,8.83,8.28,8.03,8.69,9.64,9.02,9.08,8.64,8.78,8.57,7.52,7.20,6.71,6.85,6.23,7.01,6.75,7.37,7.87,7.92,9.47,9.77,11.01,9.83,8.28,7.14,6.15,5.86,4.64,5.18,4.83,5.33,4.78,5.62,5.06,6.17,5.19,6.49,6.94,7.83,8.07,7.54,8.17,8.09,7.02,8.17,7.26,8.16,8.23,9.36,10.22],[27.78,27.51,26.96,26.91,27.65,28.21,28.79,29.01,29.32,28.93,28.90,29.47,29.30,28.94,29.51,29.60,29.28,28.85,29.06,29.19,28.50,28.37,28.83,28.65,27.38,28.08,28.39,27.50,27.10,27.81,27.93,27.17,26.96,28.12,28.04,28.36,28.39,27.72,28.59,28.84,28.74,29.38,28.73,29.47,29.05,29.33,29.44,29.64,30.07,29.81,30.16,30.11,30.04,29.99,29.60,29.08,29.52,28.97,29.48,28.96,29.57,29.42,29.84,29.66,29.11,29.07,29.19,28.77,28.24,28.52,29.18,29.54,29.40,29.67,29.31,29.69,29.01,29.72,29.42,29.82,29.65,30.09,30.11,29.95,30.36,30.40,30.60,30.22,30.14,30.43,30.43,30.13,30.22,30.53,30.49,30.55,30.50,30.51,30.57,30.35,30.45,30.17,30.21,30.41,30.27,30.03,30.26,30.43,30.14,30.09,29.92,29.63,29.82,29.26,29.68,29.18,29.71,29.18,29.76,29.89,29.59,29.83,30.08,29.80,30.25,30.06,29.67,30.14,30.28,30.06,29.90,30.36,30.22,30.03,30.15,30.46,30.37,30.37,30.60,30.59,30.49,30.58,30.49,30.41,30.38,30.16,30.12,29.69,29.93,29.56,29.60,28.93,29.49,29.29,29.23,29.10,29.01,28.63,28.63,28.33,28.02,27.60,27.32,26.96,26.10,26.13,27.31,27.39,26.75,27.14,28.04,27.81,27.70,28.58,28.70,28.33,28.11,27.48,27.05,27.25,26.45,26.25,26.03,26.33,25.41,26.73,27.28,25.17,26.57,26.91,27.91,28.19,28.95,28.76,28.46,28.50,27.80,28.07,26.57,27.74,27.57,27.78,28.08,27.56,26.20,26.45,25.06,25.59,24.81,25.15,25.99,26.55,27.43,26.69,27.01,26.53,26.20,27.19,25.98,27.31,27.20,25.50,25.91,26.76,25.58,24.61,25.46,25.74,24.64,24.17,25.20,25.41,24.82,25.73,25.21,24.77,23.88,24.25,24.30,24.56,24.73,25.86,25.94,26.50,25.68,25.78,24.20,24.38,25.29,24.81,24.61,25.32,25.60,24.82,25.37,26.77,27.40,27.94,27.38,27.65,27.87,27.13,26.67,25.06,25.78,26.06,26.47,25.47,24.93,25.49,24.94,25.64,25.40,25.49,24.92,26.12,26.39,26.09,26.98,25.97,25.78,25.39,25.35,25.35,25.87,25.33,24.99,25.59,25.19,25.04,24.88,25.56,25.63,25.85,25.17,25.37,24.65,24.91,24.73,25.07,24.64,24.88,24.58,25.56,25.66,26.30,25.76,25.04,25.70,25.70,25.50,24.70,25.88,25.76,25.31,25.46,26.06,25.71,26.12,25.77,25.71,25.12,24.45,24.93,24.38,24.65,24.38,25.66,25.52,25.83,26.46,25.66,26.37,25.62,26.46,25.94,26.02,25.66,24.79,24.35,24.48,23.84,24.73,24.45,25.63,26.06,27.36,27.17,27.37,27.32,26.11,26.08,27.48,27.15,25.89,26.51,27.79,26.62,26.09,26.75,27.54,27.99,27.46,28.29,28.20,28.67,27.36,27.14,27.47,27.03,26.24,25.48,26.03,24.77,24.93,25.05,24.89,23.90,23.91,23.34,23.95,24.93,24.68,24.57,25.36,25.67,25.34,25.48,26.29,26.98,27.34,27.94,27.18,27.75,26.70,27.72,27.38,25.84,25.49,24.41,24.51,24.98,24.52,23.93,24.51,24.39,23.66,23.74,24.62,25.36,25.86,26.64,25.73,25.62,24.42,24.44,23.50,22.94,23.05,23.28,22.47,22.19,22.52,22.30,21.48,21.98,21.54,21.08,20.68,20.30,20.69,20.85,20.66,21.23,21.85,21.35,21.55,22.66,22.45,21.94,21.98,21.43,21.47,22.50,22.21,21.48,22.48,23.15,22.52,23.57,23.74,23.34,23.77,22.64,23.27,22.99,22.17,21.99,22.75,22.31,21.54,22.12,22.43,21.93,21.67,22.41,22.58,22.08,21.98,21.16,20.36,20.11,19.08,19.35,19.90,19.58,20.65,20.40,21.68,21.31,21.91,21.31,22.12,22.21,21.66,21.89,22.70,22.38,21.87,22.55,22.83,22.32,22.22,23.26,23.35,22.79,23.41,22.87,23.06,22.88,22.12,22.40,22.87,22.40,21.74,22.17,22.46,22.44,22.06,21.80,21.62,20.60,21.13,21.75,20.71,20.74,21.10,21.14,20.84,21.07,21.30,21.06,21.18,21.50,21.45,22.14,22.02,22.54,22.36,21.59,22.09,22.60,21.94,21.48,22.14,22.43,21.78,21.78,22.40,22.35,22.62,22.07,21.75,21.73,21.81,21.89,21.43,21.51,21.80,21.29,20.91,19.63,20.11,21.10,20.56,19.53,21.02,21.28,20.00,20.16,21.25,21.06,20.89,21.14,21.55,21.33,21.49,21.98,21.42,21.36,22.02,21.95,21.53,21.67,22.11,21.87,21.65,21.99,22.31,22.01,22.06,21.23,21.99,21.29,20.82,21.26,20.29,19.14,18.55,20.07,19.27,20.47,20.40,18.85,20.12,21.03,20.18,19.06,20.73,20.97,19.47,20.07,20.96,20.49,20.49,21.23,21.42,21.76,21.19,21.06,21.40,21.79,21.15,20.71,21.15,21.33,20.84,20.71,21.31,21.13,20.49,20.91,21.29,20.07,20.31,20.20,19.68,19.49,17.13,18.00,18.04,18.79,20.09,19.81,18.22,19.30,20.27,19.78,19.15,20.23,20.29,20.03,20.41,19.89,18.97,20.18,20.12,20.80,21.11,20.97,21.70,21.32,22.13,21.65,20.99,21.40,21.87,20.99,20.57,21.45,21.73,20.92,20.83,21.79,21.58,22.16,21.65,21.43,21.24,20.95,21.00,20.63,20.45,20.32,20.14,19.84,20.20,20.34,19.65,19.89,20.01,20.16,19.90,19.90,19.81,18.22,18.73,17.94,18.95,18.60,19.09,20.52,20.15,19.50,20.50,20.82,21.26,21.16,21.60,20.30,20.66,19.77,20.50,21.31,21.42,21.87,22.96,23.17,23.18,22.02,21.86,22.69,22.19,21.20,21.14,22.30,21.74,21.02,21.47,21.94,21.40,20.72,21.44,21.86,21.12,20.89,21.66,21.54,21.96,21.39,21.22,21.01,20.85,20.92,20.48,20.24,20.44,20.31,19.76,19.82,20.51,19.76,18.94,20.00,20.61,19.88,19.87,20.84,21.16,21.16,21.99,22.82,22.83,22.16,22.49,22.66,22.31,21.59,22.20,22.53,21.40,21.17,22.12,22.09,21.01,21.21,22.48,21.65,21.28,21.23,20.32,20.31,20.12,20.32,20.29,19.69,19.82,20.92,20.20,19.62,20.72,20.99,20.21,19.76,21.04,21.49,21.03,21.75,20.25,20.49,21.93,22.45,22.21,22.52,22.50,22.82,22.72,22.34,22.58,23.27,22.57,21.83,22.20,22.62,21.59,21.55,21.92,22.00,20.75,21.35,20.57,21.76,21.44,20.85,20.53,20.23,20.17,19.80,19.72,19.57,19.47,19.27,19.15,18.77,18.71,18.02,18.52,18.45,18.80,19.92,19.63,19.42,20.09,20.86,21.10,20.46,20.64,20.84,20.96,20.36,20.05,20.06,18.93,18.31,19.48,19.52,18.39,18.96,19.57,19.59,18.83,19.52,20.39,20.09,19.36,20.19,20.96,20.10,20.37,21.05,21.19,20.17,20.90,22.01,21.64,22.58,21.32,21.74,20.34,21.01,20.73,19.76,20.25,19.99,19.51,19.62,19.39,19.07,18.50,18.18,18.37,18.13,18.99,18.98,19.09,19.71,19.66,19.10,19.84,19.82,20.28,19.95,20.28,20.81,21.32,21.27,22.12,22.18,20.81,21.40,21.67,20.30,19.82,21.09,21.23,19.99,20.42,20.98,20.24,20.02,20.56,20.51,20.13,20.28,20.57,20.51,20.13,19.90,18.74,19.38,19.26,19.18,19.23,19.44,19.62,19.36,19.61,19.90,19.95,20.18,19.79,20.29,20.77,21.20,20.63,21.35,20.57,19.87,19.88,20.48,19.73,19.17,19.93,20.02,19.33,19.74,20.04,19.56,19.68,19.50,18.89,19.30,18.70,18.73,18.90,19.12,18.56,18.51,18.68,19.11,19.16,19.69,19.42,18.83,19.44,19.21,19.46,18.82,18.92,19.13,18.77,18.83,18.84,19.09,18.91,18.99,19.04,18.92,19.19,18.88,18.71,18.18,18.35,17.61,18.10,18.16,18.64,17.91,17.99,17.87,17.55,17.96,17.94,18.25,18.05,18.60,18.55,18.71,19.12,18.72,19.10,18.52,18.70,18.37,18.43,18.47,18.90,18.30,18.17,18.31,18.02,18.19,18.03,17.29,17.12,17.73,17.44,17.01,17.24,17.83,17.32,16.68,17.38,17.22,17.06,16.70,17.17,16.76,16.86,16.97,17.00,17.40,17.66,18.20,17.59,18.00,17.84,18.06,17.71,18.15,18.29,18.02,17.47,17.98,17.96,17.97,17.54,17.86,17.78,16.98,17.08,17.24,16.34,15.87,16.46,15.96,14.08,14.71,13.06,14.01,12.89,13.08,13.71,13.39,15.34,14.67,14.80,16.29,15.94,15.74,16.48,16.93,16.64,16.38,17.09,17.37,17.11,17.12,17.42,17.88,17.99,17.89,17.57,17.88,17.90,17.30,17.22,17.25,16.91,16.84,16.89,16.76,16.07,15.95,16.30,15.22,14.70,15.35,15.27,14.52,14.22,15.42,13.42,14.77,12.65,13.41,14.98,14.06,14.82,15.63,14.83,15.46,15.77,16.24,15.98,16.24,16.31,16.71,16.68,16.96,16.89,16.31,16.64,16.71,16.42,16.35,16.60,16.92,17.43,16.43,16.47,16.14,16.14,16.32,15.39,14.95,15.45,14.77,14.45,14.34,14.72,13.63,13.62,12.58,11.93,11.56,13.51,13.87,14.24,15.02,15.65,14.85,15.59,16.21,16.51,16.43,16.68,16.93,16.73,16.79,17.02,16.84,16.97,17.24,17.49,17.52,17.54,17.57,17.44,17.12,16.77,16.26,16.39,16.31,16.27,15.73,15.02,15.05,15.32,14.41,14.20,13.30,14.43,13.44,15.40,14.80,14.61,15.99,15.57,15.07,13.74,14.73,15.34,15.16,15.60,16.18,15.86,15.81,16.34,16.37,16.12,16.54,16.90,16.79,17.16,17.08,16.79,16.39,16.83,16.11,15.73,15.78,15.21,14.89,14.84,14.46,13.85,13.49,12.64,11.75,11.76,10.09,9.94,10.98,11.28,12.98,12.08,13.61,12.44,12.10,13.23,13.75,13.21,13.80,14.55,14.32,14.58,15.48,15.49,15.55,16.28,16.35,16.66,17.03,17.47,17.32,17.91,17.44,16.92,16.97,17.26,16.87,16.43,16.50,16.74,16.02,15.64,16.20,15.58,14.83,15.39,15.70,14.57,14.40,15.38,14.81,13.78,14.41,15.13,13.79,13.17,15.01,14.96,14.11,13.91,15.91,15.77,14.45,15.51,17.44,16.92,18.07,18.59,12.43,11.02,9.97,9.38,9.71,8.92,10.26,9.82,8.06,9.43,10.17,8.77,8.23,9.21,9.20,8.09,6.61,7.37,5.12,6.29,4.58,5.69,4.73,4.32,5.34,5.97,5.74,5.13,6.22,6.32,5.96,6.34,6.41,6.72,7.68,7.81,7.09,7.54,6.79,8.04,8.15,9.40,8.90,8.20,9.83,10.18,9.27,11.56,11.24,9.00,9.48,7.59,8.80,7.52,8.29,8.60,8.45,10.44,11.01,9.77,9.91,8.84,10.47,9.99,11.31,10.54,9.29,8.94,9.19,8.19,8.63,8.23,7.27,6.79,5.86,5.62,5.73,4.73,4.84,4.54,4.91,4.33,5.33,5.24,5.90,6.64,7.15,6.92,7.89,6.84,7.37,7.45,7.47,9.11,8.77,7.51,7.57,8.22,7.88,5.99,6.62,6.42,4.79,4.18,3.85,3.63,3.29,2.82,2.81,2.50,2.10,1.74,1.72,1.50,1.32,0.95,0.78,1.00,1.36,1.53,1.50,1.73,2.19,2.11,2.34,2.81,2.98,3.34,3.56,3.82,4.15,4.36,4.63,4.98,5.04,5.37,5.90,6.21,6.26,4.96,5.61,5.41,5.83,6.28,7.01,8.77,7.05,8.13,6.63,6.60,6.73,5.90,6.94,6.62,7.20,7.23,8.21,8.37,8.77,7.93,7.48,8.65,8.67,9.85,9.78,10.52,11.45,10.65,10.29,10.29,10.48,11.28,11.52,12.12,11.63,12.50,12.31,11.71,11.75,10.89,10.94,10.76,10.03,9.34,9.90,9.58,8.88,8.99,9.32,8.97,8.85,8.64,8.91,9.10,8.45,8.65,7.55,7.82,6.25,7.71,7.26,7.65,8.86,8.39,8.86,9.64,9.87,9.67,10.34,10.65,11.75,12.18,11.88,11.45,11.40,12.08,11.83,10.93,11.04,10.93,11.99,11.68,11.70,11.98,12.67,11.37,10.92,9.54,10.45,10.37,9.34,9.04,9.57,8.81,8.15,8.81,8.93,7.77,7.41,8.11,8.45,9.25,10.00,10.36,10.32,10.67,10.08,9.34,8.95,8.95,7.19,7.79,6.16,6.83,5.53,5.66,4.34,4.99,5.63,6.47,6.19,6.78,6.40,6.11,6.40,5.14,5.72,6.67,8.06,8.73,6.89,7.76,6.57,7.63,7.31,8.04,7.46,8.17,7.01,7.29,6.12,6.14,5.12,5.92,5.62,6.13,6.61,6.71,7.08,7.20,8.80,8.33,7.80,9.11,9.90,9.03,9.50,8.80,8.90,8.56,7.39,6.69,6.18,6.67,6.18,6.55,6.16,6.97,7.66,7.98,10.04,9.93,11.06,9.51,8.39,7.08,5.96,5.95,4.88,5.52,4.23,5.22,4.70,5.45,4.77,5.79,5.13,6.19,6.64,7.60,7.71,7.07,7.78,7.65,6.74,7.74,6.99,8.03,8.11,9.38,9.90],[27.31,27.22,26.79,26.41,27.24,27.96,28.52,28.74,29.12,28.61,28.56,29.32,29.10,28.64,29.34,29.34,29.05,28.60,28.76,28.91,28.17,27.97,28.51,28.27,26.77,27.55,28.03,27.04,26.43,27.41,27.59,26.55,26.46,27.54,27.50,28.03,28.06,27.15,28.36,28.44,28.30,29.14,28.27,29.26,28.99,29.20,29.29,29.48,30.00,29.73,30.06,30.01,29.92,29.80,29.42,28.70,29.26,28.65,29.27,28.67,29.42,29.25,29.74,29.50,28.90,28.73,28.94,28.46,27.82,28.25,29.06,29.34,29.20,29.49,29.05,29.44,28.70,29.42,29.17,29.58,29.47,29.94,29.88,29.72,30.21,30.24,30.50,30.09,29.97,30.24,30.29,29.96,30.03,30.38,30.42,30.45,30.43,30.44,30.45,30.24,30.32,29.97,30.02,30.25,30.11,29.83,30.10,30.26,29.97,29.94,29.75,29.41,29.56,28.99,29.47,28.85,29.52,28.94,29.60,29.70,29.46,29.67,30.00,29.69,30.12,29.87,29.52,29.97,30.15,29.93,29.74,30.20,30.10,29.85,29.99,30.32,30.25,30.19,30.46,30.51,30.38,30.53,30.37,30.28,30.30,30.00,29.94,29.48,29.74,29.42,29.41,28.64,29.30,29.14,29.08,28.84,28.66,28.39,28.32,27.93,27.59,27.09,26.90,26.38,25.34,25.47,26.74,27.00,26.10,26.54,27.61,27.33,27.34,28.21,28.38,28.04,27.80,27.21,26.71,26.74,25.84,25.51,25.12,25.45,24.45,25.89,26.47,24.23,25.90,26.04,27.40,27.77,28.47,28.40,28.06,28.15,27.43,27.66,26.03,27.35,27.26,27.37,27.72,27.12,25.59,25.96,24.58,25.21,24.30,24.73,25.71,26.23,27.17,26.48,26.89,26.10,25.77,26.88,25.47,27.05,27.13,25.10,25.34,26.40,25.44,24.02,24.92,25.43,24.25,23.50,24.72,25.04,24.40,25.21,24.80,24.24,23.21,23.54,23.50,23.97,24.07,25.21,25.16,25.68,24.99,25.03,23.51,23.42,24.50,24.13,23.71,24.49,24.93,24.03,24.43,26.23,27.06,27.70,27.01,27.44,27.74,26.91,26.12,24.10,24.78,25.25,25.72,24.38,23.95,24.64,23.89,24.67,24.58,24.66,23.98,25.30,25.56,25.56,26.44,25.61,25.39,24.69,24.83,24.90,25.16,24.41,24.33,25.17,24.46,24.30,24.39,25.12,25.02,25.15,24.25,24.28,23.75,23.94,23.74,24.08,23.69,23.99,23.79,24.68,25.07,25.89,24.96,24.46,25.26,25.31,24.94,24.25,25.47,25.35,24.46,24.97,25.60,24.80,25.42,25.25,25.02,24.03,23.59,24.13,23.52,23.83,23.35,24.84,24.59,25.07,25.99,25.04,26.07,25.27,25.90,25.63,25.92,25.23,24.24,23.83,23.90,23.29,24.12,23.82,25.08,25.42,26.91,26.62,26.86,26.96,25.41,25.52,27.16,26.58,25.32,25.99,27.41,26.27,25.56,26.36,27.22,27.74,27.02,27.98,27.83,28.31,26.87,26.63,26.91,26.60,25.85,24.70,25.48,24.26,24.50,24.39,24.19,23.26,23.25,22.75,23.37,24.35,24.14,23.92,24.82,25.25,24.87,25.05,25.83,26.74,27.10,27.74,26.88,27.36,26.21,27.33,27.14,25.43,25.28,24.14,24.24,24.69,24.07,23.45,24.15,23.99,23.14,23.19,24.25,24.81,25.29,26.00,25.09,25.01,23.88,23.97,23.34,22.51,22.78,23.03,22.35,22.00,22.34,22.11,21.35,21.68,21.56,20.94,20.33,20.11,20.65,20.38,20.26,20.55,20.98,20.33,20.60,21.82,21.61,21.22,21.46,20.95,21.25,22.17,21.91,21.42,22.24,22.80,22.23,23.38,23.44,22.93,23.20,22.13,22.86,22.99,21.91,21.63,22.49,22.07,21.24,21.81,22.04,21.67,21.09,21.95,21.97,21.40,21.41,20.76,19.63,19.44,18.51,18.65,19.22,19.03,20.28,20.04,21.26,20.49,21.24,20.80,21.68,21.73,21.38,21.50,22.37,22.17,21.81,22.47,22.65,22.28,22.22,23.14,23.25,22.72,23.31,22.81,23.11,22.82,22.11,22.34,22.72,22.22,21.69,21.98,22.22,22.19,21.59,21.35,20.95,20.09,20.88,21.24,20.22,20.57,21.10,20.74,20.38,20.83,21.19,20.89,20.85,21.35,21.17,21.98,22.02,22.69,22.38,21.59,21.99,22.49,22.08,21.33,22.13,22.37,21.73,21.65,22.26,22.31,22.58,22.02,21.42,21.29,21.66,21.68,21.11,21.20,21.48,20.83,20.57,19.54,19.94,20.79,19.99,19.24,20.54,20.77,19.71,19.61,20.86,20.57,20.67,20.95,21.41,21.10,21.36,21.88,20.88,20.97,21.89,21.73,21.04,21.43,21.99,21.70,21.18,21.70,22.19,21.78,21.83,20.89,21.80,21.03,20.57,21.02,20.11,19.14,18.87,19.91,19.26,20.16,19.84,18.64,19.42,20.56,19.59,18.53,20.25,20.24,18.94,19.61,20.62,20.04,20.29,21.01,21.20,21.59,21.02,20.66,21.10,21.45,20.56,20.22,20.86,20.92,20.04,20.29,20.87,20.45,19.81,20.19,20.78,19.58,19.59,19.52,18.69,18.82,16.58,17.82,17.81,17.98,19.45,19.17,17.50,18.64,19.64,19.10,18.64,19.91,19.96,19.67,20.14,19.81,18.70,19.96,19.97,20.31,21.07,20.60,21.50,21.17,21.85,21.30,20.42,21.05,21.61,20.59,20.25,21.14,21.10,20.48,20.54,21.55,21.14,21.87,21.01,20.62,20.38,20.52,20.66,19.91,19.89,19.91,19.76,19.13,19.79,20.11,19.23,19.48,19.73,19.92,19.28,19.44,19.53,17.79,18.58,17.31,18.47,18.07,18.53,20.33,19.76,19.06,20.18,20.26,20.77,20.94,21.20,19.88,20.31,19.67,20.15,21.01,20.96,21.36,22.81,23.01,23.07,22.12,21.51,22.78,22.23,21.08,21.20,22.30,21.61,20.80,21.36,21.83,21.17,20.44,21.45,21.66,20.93,20.63,21.57,21.28,21.76,21.02,20.88,20.21,20.66,20.67,20.08,19.77,20.25,20.13,19.36,19.61,20.39,19.56,18.64,19.62,20.36,19.85,19.51,20.63,20.98,20.96,21.41,22.47,22.71,21.98,22.46,22.65,22.41,21.50,22.22,22.65,21.46,21.19,22.26,22.23,21.01,21.32,22.35,21.69,21.24,21.25,20.30,20.15,19.84,20.23,20.32,19.58,19.71,20.73,20.00,19.63,20.55,20.80,19.82,19.51,20.41,21.10,20.71,21.37,19.88,20.13,21.64,22.14,21.99,22.25,22.14,22.60,22.65,22.19,22.55,23.08,22.49,21.73,22.06,22.62,21.60,21.43,22.06,22.07,20.73,21.23,20.75,21.54,21.22,20.94,20.56,20.14,20.21,20.09,19.82,19.59,19.40,19.32,19.17,18.63,18.14,17.54,17.91,17.80,18.43,19.42,19.08,18.88,19.84,20.49,20.67,19.73,20.20,20.15,20.44,19.84,19.50,19.55,18.44,18.16,19.17,19.08,17.94,18.75,19.43,19.17,18.56,19.19,20.08,19.99,19.52,20.14,20.95,20.18,20.28,21.09,21.13,20.35,20.85,21.80,21.49,22.30,21.08,21.51,20.48,20.82,20.54,19.91,20.05,19.52,19.34,19.67,19.26,18.73,17.83,17.60,17.80,17.93,18.86,19.00,19.04,19.78,19.49,19.33,19.87,19.95,20.26,20.26,20.40,20.88,21.13,21.12,22.01,21.92,20.83,21.43,21.62,20.47,20.08,21.09,20.87,20.22,20.51,20.83,20.27,19.99,20.40,20.37,19.69,19.54,19.67,19.33,19.24,19.04,18.25,19.04,19.13,19.27,19.37,19.37,19.50,19.66,19.66,19.84,20.00,20.33,19.90,20.23,20.75,21.04,20.69,21.16,20.51,19.82,19.94,20.55,19.99,19.13,19.99,20.01,19.28,19.65,19.81,19.49,19.35,18.97,18.93,19.18,18.27,18.27,18.77,18.74,18.20,18.30,18.49,19.04,18.43,19.36,19.18,18.51,19.30,19.38,19.36,18.71,18.99,19.07,18.77,18.71,18.67,18.89,18.69,18.61,18.49,18.33,18.48,18.22,18.28,17.35,17.84,16.99,17.60,17.73,18.13,17.54,17.84,17.59,17.02,17.65,17.61,17.98,17.67,18.15,18.35,18.58,18.89,18.52,18.74,18.47,18.45,18.14,18.06,18.07,18.38,17.97,17.70,17.78,17.47,17.45,17.42,16.66,16.51,17.11,16.91,16.34,16.66,17.26,16.55,16.34,16.71,16.74,16.50,16.50,16.77,16.39,16.05,16.40,16.47,16.91,17.16,17.77,17.05,17.71,17.51,17.50,17.46,17.74,17.79,17.51,17.21,17.40,17.37,17.39,16.95,17.05,17.03,16.55,16.55,16.49,15.96,15.09,15.65,15.40,14.46,14.45,13.05,13.80,13.02,12.94,13.26,13.00,14.47,14.94,15.24,15.61,15.46,15.47,16.00,16.28,16.08,16.12,16.60,16.85,16.61,16.99,17.18,17.59,17.56,17.42,17.03,17.17,17.21,16.73,16.63,16.33,16.25,16.35,15.96,15.91,15.38,15.17,15.30,14.64,14.11,14.84,14.69,14.45,13.49,14.09,12.94,13.68,11.71,12.89,14.27,13.36,14.31,15.05,14.18,15.01,15.38,15.60,15.19,15.63,15.84,16.07,16.27,16.55,16.31,15.43,16.09,16.12,15.56,15.36,15.98,16.08,16.75,15.62,15.86,15.72,15.43,15.54,15.04,14.41,14.80,13.78,12.95,13.29,13.52,12.34,13.11,11.72,10.97,10.82,11.49,13.23,13.84,13.93,14.68,13.93,14.63,15.40,16.06,15.95,16.60,16.35,16.00,16.60,16.77,16.55,16.71,16.91,17.01,17.10,16.79,16.99,16.97,16.39,16.32,15.86,15.58,15.23,15.19,14.86,14.12,14.42,14.65,13.42,13.22,12.51,14.11,13.08,14.94,14.36,13.98,15.22,15.19,14.61,13.28,14.49,14.71,14.52,15.54,15.52,15.12,15.69,16.32,15.66,15.99,16.54,16.86,16.81,16.92,16.75,16.61,16.09,16.20,15.40,15.48,15.08,14.40,14.21,14.40,13.56,12.84,12.61,12.41,10.96,11.30,9.86,10.06,10.75,10.75,12.14,12.45,12.56,11.88,11.85,12.41,13.33,13.02,12.73,13.87,14.07,14.13,14.98,15.25,15.45,16.10,16.11,16.41,16.95,16.98,17.05,17.03,16.99,16.76,16.68,16.71,16.72,16.42,16.22,16.22,15.55,15.56,15.68,15.01,14.33,14.84,14.81,13.88,13.79,14.30,14.06,13.36,13.38,14.00,13.31,12.48,13.74,13.89,13.33,13.07,15.02,15.04,13.84,14.69,16.81,16.24,18.22,18.26,12.01,10.66,9.67,8.53,9.40,8.14,9.86,9.11,7.53,7.90,9.35,8.39,7.71,8.11,8.71,7.60,6.70,6.76,4.83,5.43,4.09,4.94,4.11,3.91,4.80,5.24,5.10,4.59,5.50,5.69,5.14,5.58,5.59,6.03,6.85,6.90,6.29,6.61,6.11,7.05,7.23,8.66,8.21,7.86,8.99,9.39,8.87,10.73,10.21,8.16,8.66,6.90,7.81,6.57,7.38,7.92,7.69,9.80,10.41,9.24,9.21,8.03,9.71,9.35,10.28,9.71,8.69,8.26,8.43,7.40,7.87,7.31,6.36,5.92,5.32,4.97,5.17,4.33,4.70,3.87,4.46,3.98,4.86,4.48,5.76,6.44,6.88,6.95,7.80,6.69,7.14,7.43,7.24,8.89,8.79,7.11,7.26,7.52,7.33,5.67,5.92,6.05,4.62,4.29,3.77,3.66,3.33,3.00,2.75,2.48,2.13,1.94,1.79,1.55,1.48,1.32,0.91,0.77,0.96,1.37,1.41,1.35,1.77,1.86,1.96,2.34,2.83,2.87,3.13,3.47,3.70,3.70,4.07,4.43,4.52,4.75,5.09,5.48,5.37,4.61,5.20,4.82,5.51,5.79,6.40,8.87,6.73,7.37,6.05,5.83,5.86,5.28,6.21,6.01,6.60,6.55,7.31,7.49,7.91,7.10,6.70,7.74,7.69,8.79,9.00,9.83,10.64,9.81,9.45,9.16,9.64,10.46,10.55,11.45,10.49,11.53,11.50,10.68,10.69,9.79,9.86,9.82,9.20,8.27,9.01,8.86,8.04,8.08,8.44,8.10,7.87,7.76,8.08,8.24,7.41,7.65,6.59,7.05,5.63,6.66,6.42,6.58,7.64,7.49,7.72,8.31,8.61,8.28,9.34,9.51,10.51,11.31,10.88,10.13,10.44,11.13,10.65,9.81,10.17,9.98,10.89,10.90,11.04,11.12,11.70,10.35,9.84,8.48,9.19,9.24,8.82,8.29,8.73,8.34,7.78,8.27,8.10,7.33,6.93,7.31,7.32,8.02,9.04,9.13,9.21,9.56,8.95,8.18,7.72,7.97,6.30,6.61,5.64,6.03,4.93,4.92,4.09,4.30,5.24,6.11,5.58,6.29,5.46,5.55,5.74,4.68,5.17,5.92,6.88,7.64,6.12,6.76,5.86,6.87,6.56,7.19,6.91,7.47,6.29,6.78,5.51,5.50,4.52,5.22,5.00,5.46,5.85,5.97,6.57,6.73,8.39,7.75,7.41,8.60,9.50,8.51,8.92,8.21,8.22,7.73,6.84,6.17,5.72,6.49,5.91,6.15,6.22,6.73,7.37,7.51,9.49,9.65,10.68,9.31,8.07,6.94,5.71,5.38,5.03,5.02,4.06,5.22,4.46,4.84,4.34,5.14,4.76,5.65,5.98,6.99,7.12,6.35,7.13,6.94,5.89,7.09,6.22,7.05,7.19,8.08,8.99],[27.38,27.31,26.76,26.51,27.30,27.75,28.27,28.45,28.82,28.37,28.31,28.95,28.72,28.32,28.97,29.04,28.74,28.38,28.49,28.61,27.91,27.64,28.21,27.91,26.55,27.36,27.70,26.64,26.31,27.13,27.08,26.37,26.38,27.36,27.21,27.57,27.54,26.74,28.00,28.16,28.02,28.88,28.03,28.95,28.69,28.94,29.09,29.33,29.79,29.62,29.93,29.79,29.69,29.64,29.20,28.43,29.05,28.35,29.06,28.39,29.20,29.01,29.63,29.42,28.68,28.62,28.66,28.14,27.68,27.86,28.75,29.15,28.92,29.32,28.84,29.26,28.45,29.23,28.87,29.39,29.18,29.67,29.64,29.52,29.94,30.08,30.30,29.87,29.79,30.12,30.18,29.86,29.89,30.19,30.19,30.24,30.25,30.26,30.34,30.14,30.27,29.90,29.94,30.16,30.06,29.74,29.95,30.21,29.85,29.82,29.49,29.22,29.39,28.79,29.22,28.66,29.18,28.64,29.18,29.38,29.15,29.35,29.68,29.49,29.86,29.51,29.28,29.75,29.95,29.70,29.49,30.07,29.90,29.66,29.83,30.20,30.11,30.11,30.31,30.39,30.29,30.41,30.23,30.11,30.13,29.90,29.83,29.34,29.56,29.22,29.17,28.51,29.04,28.75,28.79,28.64,28.39,28.11,28.25,27.64,27.35,27.20,26.83,26.25,25.33,25.49,26.59,26.83,26.07,26.30,27.33,27.20,27.03,27.95,28.03,27.73,27.51,26.84,26.47,26.51,25.78,25.65,24.92,25.47,24.21,25.54,26.08,24.21,25.51,25.89,26.94,27.28,28.34,28.11,27.71,28.01,27.00,27.23,25.62,26.80,26.84,26.66,27.27,26.34,24.91,25.32,24.11,24.80,24.15,24.63,25.43,25.82,26.98,26.02,26.67,25.73,25.26,26.37,24.82,26.62,26.66,24.48,24.76,26.03,24.86,23.58,24.58,25.09,24.07,23.38,24.47,24.79,24.28,25.38,25.07,24.35,23.22,23.59,23.30,23.76,23.80,24.85,24.75,25.11,24.38,24.29,23.28,23.02,24.02,23.61,23.61,23.95,24.48,23.59,24.15,25.79,26.64,27.33,26.40,26.76,27.34,26.48,25.56,24.05,24.61,24.79,25.36,24.34,24.24,24.85,23.78,24.63,24.53,24.66,24.35,25.30,25.64,25.52,26.25,25.37,25.42,24.73,24.98,24.71,25.25,24.85,24.73,25.28,24.58,24.87,24.69,25.17,25.27,25.22,24.32,24.47,23.85,24.13,23.71,23.99,23.62,23.91,23.63,24.87,25.10,26.00,25.21,24.61,25.38,25.30,25.07,24.13,25.36,25.68,24.73,25.13,25.97,25.16,25.46,25.32,25.21,24.34,23.78,24.44,23.54,23.76,23.23,24.83,24.54,25.03,25.82,25.18,26.06,25.30,25.89,25.79,25.89,25.42,24.49,24.08,23.92,23.11,23.85,23.42,24.47,24.80,26.11,25.58,25.81,26.64,24.56,24.49,26.40,26.12,24.33,25.15,26.77,25.83,24.86,25.89,26.85,27.33,26.43,27.33,27.54,28.11,26.28,25.65,26.02,25.59,24.76,23.14,24.22,22.86,23.43,23.56,23.59,22.97,22.67,22.61,22.94,23.46,23.59,23.47,23.94,24.12,24.27,24.51,24.99,26.08,26.70,27.28,26.47,27.01,25.61,26.60,26.79,24.73,24.45,23.22,23.45,23.88,23.16,22.72,23.26,23.22,22.49,22.47,23.58,24.10,24.89,25.65,24.62,24.49,23.63,23.38,22.98,21.60,21.89,21.98,21.33,21.05,21.32,21.20,20.48,21.02,20.79,20.37,19.89,19.66,19.90,20.20,19.82,20.24,20.97,20.58,21.11,21.96,21.75,21.17,21.15,20.60,20.44,21.61,21.18,20.62,21.48,22.20,21.57,22.63,22.73,22.24,22.46,21.55,22.25,22.04,21.17,20.89,21.70,21.27,20.53,21.19,21.30,20.95,20.71,21.48,21.49,21.00,20.95,20.19,19.17,19.14,18.59,18.47,19.07,18.70,19.81,19.52,20.54,20.10,20.69,20.35,21.10,21.20,20.73,20.95,21.64,21.40,21.05,21.66,21.80,21.46,21.40,22.27,22.43,21.87,22.45,21.86,22.28,22.04,21.33,21.51,22.09,21.50,20.99,21.41,21.76,21.79,21.22,21.11,20.72,20.11,20.33,20.77,20.13,20.11,20.30,20.47,20.08,20.26,20.58,20.52,20.18,20.90,20.78,21.42,21.23,21.79,21.48,21.03,21.33,21.54,21.24,20.63,21.47,21.59,21.02,20.93,21.58,21.67,22.01,21.45,20.94,21.00,21.15,21.29,20.84,21.01,21.18,20.79,20.68,19.41,19.96,20.73,20.17,19.11,20.29,20.62,19.65,19.52,20.40,20.30,20.15,20.49,20.85,20.54,20.56,21.20,20.41,20.34,21.23,21.03,20.50,20.79,21.39,21.08,20.67,21.24,21.67,21.19,21.45,20.55,21.47,21.22,20.57,21.26,20.77,19.43,18.78,20.07,19.31,20.24,19.75,18.63,19.63,20.43,19.44,18.61,19.91,19.78,18.66,19.29,19.85,19.31,19.68,20.35,20.48,21.06,20.30,19.93,20.42,20.87,19.82,19.43,20.16,20.32,19.45,19.64,20.36,20.19,19.55,19.89,20.36,19.63,19.82,19.61,18.94,19.09,16.52,17.94,17.89,18.31,19.43,18.87,17.46,18.45,19.03,18.76,18.24,19.03,19.06,19.08,19.27,19.27,18.43,19.30,19.55,19.54,20.16,19.79,20.72,20.25,21.39,20.60,19.80,20.20,20.85,19.79,19.41,20.34,20.42,19.78,19.72,20.79,20.42,21.08,20.48,20.14,20.11,19.86,20.00,19.46,19.41,19.22,18.98,18.88,19.01,19.17,18.61,18.90,18.86,19.18,19.19,19.35,19.41,18.00,18.19,17.53,18.72,18.77,18.74,20.55,19.75,18.88,19.76,19.95,20.23,20.31,20.58,19.57,19.78,19.21,19.58,20.35,20.45,20.48,21.93,22.86,22.36,21.04,20.55,21.86,21.15,20.55,20.25,21.38,20.65,20.04,20.42,21.05,20.41,19.51,20.41,20.97,20.18,19.80,20.68,20.55,20.77,20.22,20.15,19.73,19.95,19.99,19.32,19.24,19.43,19.48,18.99,18.95,19.58,18.89,18.29,19.09,19.83,19.55,19.12,19.86,20.48,20.69,21.22,22.09,21.66,21.49,21.95,21.79,21.72,20.86,21.37,21.55,20.47,20.34,21.31,21.21,20.29,20.62,21.23,20.80,20.63,20.41,19.77,19.39,19.54,19.58,19.74,19.29,19.26,20.09,19.36,19.25,20.14,20.11,19.41,19.37,20.65,20.80,20.35,21.19,20.12,20.27,21.77,22.54,22.10,22.35,21.87,22.64,22.07,21.59,21.74,22.22,21.58,21.17,21.15,21.56,20.94,20.68,21.04,21.09,20.09,20.38,20.21,20.75,20.30,20.13,19.74,19.53,19.35,19.40,19.22,19.22,19.01,18.97,18.93,18.50,18.29,17.96,18.57,18.22,18.52,19.70,19.04,18.84,19.52,20.08,20.37,19.87,20.30,20.15,20.42,19.77,19.63,19.57,18.64,18.53,19.32,18.82,17.97,18.65,18.92,18.69,18.31,18.97,19.27,19.30,19.36,19.66,19.85,19.53,19.76,20.07,20.13,19.35,19.94,20.83,20.34,21.22,19.94,20.26,19.59,19.80,19.63,19.04,19.23,18.98,18.85,19.01,18.95,18.35,18.23,17.63,17.88,18.02,18.55,18.59,18.78,19.18,19.16,18.89,19.40,19.46,19.60,19.48,19.58,19.79,20.10,20.08,20.67,20.75,19.89,20.16,20.38,19.56,19.29,19.83,19.81,19.37,19.40,19.86,19.18,19.11,19.48,19.60,19.18,19.36,19.48,19.10,19.04,18.94,18.12,18.59,18.88,18.87,18.78,18.79,19.23,18.92,19.12,19.27,19.28,19.38,18.99,19.15,19.60,19.97,19.51,19.78,19.50,19.19,19.03,19.17,19.05,18.71,18.96,18.90,18.64,18.79,18.73,18.59,18.52,18.48,18.28,18.59,17.94,17.79,18.09,18.09,17.78,17.98,18.03,18.53,18.37,18.79,18.46,18.10,18.15,18.36,18.45,17.98,18.30,18.06,18.15,17.96,17.68,17.95,18.03,17.79,17.78,17.80,17.99,17.92,17.72,17.24,17.14,16.41,17.26,16.79,17.33,17.06,16.84,16.67,16.15,17.44,17.28,17.65,17.23,17.43,17.32,17.68,17.83,17.50,17.74,17.10,17.26,17.03,17.31,16.95,16.94,16.90,16.98,16.63,16.38,16.57,16.65,16.36,15.96,16.11,15.93,15.72,15.87,16.06,15.64,15.41,16.07,15.65,15.46,15.59,15.77,15.56,15.64,16.17,16.04,16.81,16.63,17.31,16.58,16.78,16.49,16.49,16.27,16.73,16.73,16.28,15.94,16.28,16.16,16.05,15.58,15.81,15.72,15.15,15.43,15.66,15.08,14.65,15.18,15.24,14.37,14.74,13.38,13.67,13.30,12.45,13.11,13.55,14.28,13.98,13.70,14.79,14.44,14.22,14.87,15.25,14.66,14.98,15.50,15.43,15.15,15.60,16.01,16.76,16.68,16.34,16.12,16.13,16.13,15.59,15.69,15.51,15.18,15.28,15.36,15.01,14.64,14.85,15.08,14.25,14.04,14.61,14.49,15.11,14.37,15.31,14.04,14.42,12.38,13.27,13.62,13.45,14.06,14.24,13.67,14.57,14.42,14.64,14.53,14.48,14.70,15.15,15.04,15.58,15.59,14.75,15.26,15.58,15.23,15.30,15.66,15.92,16.65,15.74,16.00,15.64,15.37,15.61,15.07,14.41,14.53,14.36,13.94,13.81,13.85,12.83,13.23,12.36,11.39,10.72,12.54,13.11,13.91,14.15,14.69,13.72,14.07,14.53,15.02,14.76,15.31,15.22,14.92,15.32,15.76,15.44,15.61,16.07,16.27,16.32,16.59,16.34,16.65,16.44,15.74,15.20,15.51,15.43,15.12,14.65,14.27,14.51,14.25,13.51,13.23,12.33,13.55,12.91,15.03,14.68,14.24,15.24,15.01,14.44,12.96,14.00,14.04,13.87,14.50,14.59,14.06,14.33,15.12,14.54,14.63,15.51,15.58,15.75,16.31,16.52,15.79,15.82,15.72,14.61,14.50,14.98,13.95,13.85,14.16,13.26,12.81,12.36,12.66,12.10,11.56,9.75,10.10,10.28,10.69,11.83,11.95,12.13,12.15,12.07,12.04,13.04,12.69,12.82,13.27,13.24,13.60,14.41,14.48,14.51,15.07,15.34,15.73,15.72,16.45,16.21,16.67,16.36,15.64,15.81,16.25,15.89,15.21,15.73,15.90,14.96,14.73,15.61,14.87,13.83,14.41,14.79,13.53,13.32,14.26,13.79,12.95,13.55,14.24,13.22,12.81,14.13,14.26,13.92,13.35,14.95,15.13,14.69,14.89,16.77,16.32,17.04,17.96,13.14,11.54,10.20,9.75,10.00,9.58,10.08,9.28,9.19,9.34,9.73,9.27,8.95,8.97,9.17,8.14,7.18,6.98,5.08,5.45,3.96,4.49,4.01,3.92,4.58,4.67,4.69,4.33,5.19,5.35,5.07,5.35,5.38,5.81,6.46,6.53,6.16,6.28,5.78,6.45,6.69,8.05,7.40,6.71,8.28,8.90,8.01,10.13,9.63,7.74,8.17,6.49,7.32,6.38,7.40,7.49,7.52,9.48,10.07,9.01,8.79,7.98,9.07,8.97,9.55,9.18,8.21,7.72,8.00,6.85,7.27,6.50,6.11,6.03,5.12,4.87,4.81,4.05,4.12,3.68,4.21,3.43,4.50,4.36,5.55,6.14,6.98,6.98,7.64,6.66,6.99,7.57,7.59,9.74,9.58,7.89,7.75,8.03,7.59,6.58,6.71,6.26,4.81,4.50,4.04,3.87,3.44,3.07,3.03,2.66,2.40,2.13,2.26,1.68,1.40,1.48,1.32,0.88,0.77,0.97,1.29,1.34,1.39,1.59,1.93,2.11,2.58,2.59,2.79,3.21,3.36,3.48,3.71,3.87,4.03,4.41,4.71,5.06,5.02,4.45,5.08,4.66,5.27,5.46,6.16,8.21,6.41,7.33,6.00,5.66,5.57,4.85,5.61,5.38,6.35,6.02,7.04,7.05,7.41,6.63,6.18,7.09,7.08,8.10,8.57,9.38,10.01,9.21,8.57,8.33,8.89,9.37,9.52,10.45,9.71,10.63,10.59,9.83,9.90,8.86,9.18,9.27,8.42,7.78,8.52,8.41,7.38,7.71,8.29,7.75,7.29,7.54,7.98,7.95,7.06,7.36,6.10,6.71,5.20,6.21,5.73,6.17,7.07,7.35,7.25,8.03,7.96,7.81,8.75,9.11,9.50,10.26,10.05,9.57,9.89,10.45,9.91,9.18,9.73,9.54,10.54,10.68,11.21,11.19,11.56,10.44,9.65,8.21,8.98,9.09,8.83,8.14,8.63,8.50,7.76,8.79,8.39,7.64,6.93,6.76,7.07,7.71,8.68,8.67,8.62,9.61,8.79,7.81,7.53,7.48,5.97,6.23,5.01,5.46,4.76,4.70,4.01,4.29,5.26,6.15,5.82,5.97,5.51,5.27,5.27,4.31,4.73,5.46,6.40,7.15,5.64,6.14,5.32,6.49,6.11,6.84,6.56,7.01,5.89,6.14,4.97,5.15,4.46,5.10,4.87,5.38,5.89,5.64,6.23,5.95,7.92,7.33,7.34,8.37,8.89,8.14,8.46,7.95,8.15,7.30,6.66,6.28,5.98,6.12,5.76,5.39,5.86,6.65,7.14,7.36,9.26,9.38,10.65,9.17,8.04,6.32,5.25,5.28,3.53,4.52,3.64,4.64,4.26,4.54,4.39,5.06,4.48,5.30,5.41,6.15,6.54,5.96,6.65,6.34,5.40,6.51,5.67,6.55,6.56,7.43,8.68],[27.49,27.27,26.80,26.75,27.33,27.96,28.40,28.70,29.12,28.59,28.64,29.20,28.94,28.65,29.28,29.38,28.99,28.56,28.78,28.96,28.17,28.08,28.57,28.34,26.90,27.69,28.20,27.10,26.92,27.43,27.72,26.96,26.84,27.86,27.79,28.28,28.08,27.43,28.32,28.59,28.47,29.20,28.49,29.32,29.06,29.23,29.29,29.54,29.98,29.78,30.14,30.08,30.00,29.92,29.53,28.86,29.34,28.80,29.33,28.84,29.42,29.33,29.83,29.60,29.10,28.95,29.00,28.55,28.11,28.42,29.10,29.44,29.28,29.56,29.15,29.52,28.82,29.52,29.22,29.61,29.46,29.93,29.89,29.78,30.20,30.25,30.51,30.09,29.97,30.33,30.38,30.04,30.13,30.44,30.44,30.48,30.44,30.49,30.50,30.33,30.41,30.09,30.13,30.31,30.20,29.92,30.15,30.35,30.04,30.04,29.79,29.52,29.69,29.11,29.45,28.96,29.47,28.94,29.51,29.67,29.40,29.60,29.92,29.70,30.10,29.83,29.49,29.96,30.15,29.92,29.73,30.23,30.09,29.89,30.03,30.38,30.30,30.28,30.50,30.56,30.44,30.57,30.44,30.35,30.33,30.12,30.04,29.61,29.80,29.44,29.43,28.80,29.30,29.03,29.02,28.89,28.78,28.35,28.51,28.01,27.77,27.45,27.25,26.75,25.77,25.80,27.01,27.15,26.20,26.74,27.58,27.47,27.31,28.20,28.27,27.98,27.75,27.15,26.81,26.69,25.94,25.72,25.34,25.82,24.83,26.12,26.56,24.54,25.80,26.20,27.41,27.53,28.57,28.46,28.02,28.20,27.48,27.55,25.99,27.22,27.05,27.18,27.47,26.76,25.23,25.62,24.25,24.96,24.25,24.64,25.51,26.05,27.04,26.17,26.59,25.86,25.44,26.42,25.17,26.83,26.66,24.81,25.07,26.16,25.01,23.84,24.84,25.23,24.23,23.63,24.73,24.91,24.45,25.49,24.93,24.27,23.32,23.69,23.37,23.73,23.95,25.03,24.94,25.44,24.82,24.80,23.52,23.25,24.44,24.02,23.87,24.53,24.78,24.04,24.74,26.29,27.14,27.61,26.81,27.18,27.57,26.80,26.07,24.43,25.33,25.59,26.02,24.98,24.43,24.93,24.25,24.89,24.68,24.81,24.42,25.49,25.70,25.71,26.43,25.46,25.43,24.98,25.04,24.83,25.47,25.06,24.67,25.38,25.03,25.13,24.95,25.49,25.81,25.68,25.22,24.90,24.20,24.26,24.08,24.18,23.75,23.92,23.92,24.91,25.17,25.95,25.36,24.80,25.17,25.38,25.20,24.25,25.42,25.57,25.15,25.22,25.84,25.54,25.82,25.58,25.79,24.77,24.08,24.46,23.74,23.91,23.45,24.90,24.65,25.03,25.78,25.25,26.03,25.30,26.01,25.61,25.70,25.32,24.38,24.00,23.90,23.22,23.94,23.61,24.72,25.17,26.53,25.96,26.26,26.80,24.98,24.93,26.70,26.37,24.83,25.48,27.02,26.00,25.32,26.18,26.98,27.58,26.65,27.63,27.86,28.41,26.54,26.11,26.22,25.70,25.02,23.88,24.35,23.27,23.80,24.02,23.72,23.09,22.81,22.70,23.18,23.82,23.87,23.78,24.37,24.70,24.72,24.85,25.37,26.36,26.93,27.57,26.58,27.21,25.82,26.88,26.86,24.79,24.46,23.34,23.59,24.01,23.48,23.02,23.63,23.46,22.68,22.85,23.99,24.49,25.06,25.84,25.01,24.85,23.95,23.65,23.63,21.99,22.25,22.37,21.67,21.28,21.71,21.55,20.61,21.18,20.96,20.33,19.83,19.66,19.82,20.12,19.88,20.44,20.99,20.51,20.96,21.94,21.71,21.29,21.27,20.73,20.72,21.77,21.53,20.84,21.75,22.32,21.88,22.90,23.00,22.54,22.89,21.82,22.34,22.37,21.45,21.22,21.84,21.47,20.70,21.47,21.50,21.15,20.80,21.63,21.74,21.16,21.11,20.35,19.36,19.26,18.30,18.59,19.15,18.93,19.90,19.52,20.67,20.15,20.70,20.36,20.81,21.16,20.70,20.97,21.56,21.54,21.10,21.73,21.86,21.57,21.56,22.33,22.54,22.17,22.59,22.13,22.38,22.48,21.52,21.77,22.18,21.65,21.04,21.56,21.79,21.90,21.37,21.12,21.07,20.00,20.36,20.96,20.21,20.07,20.31,20.56,20.06,20.11,20.67,20.53,19.92,20.65,20.60,21.23,21.27,21.77,21.57,20.89,21.36,21.77,21.30,20.81,21.55,21.66,21.18,21.26,21.75,21.85,22.12,21.47,21.10,21.14,21.28,21.48,21.00,21.19,21.41,20.84,20.79,19.23,19.99,20.66,20.29,18.86,20.32,20.84,19.75,19.47,20.49,20.45,20.29,20.41,20.96,20.78,20.69,21.30,20.67,20.76,21.39,21.27,20.84,21.18,21.54,21.31,21.05,21.39,21.84,21.42,21.60,20.61,21.52,21.08,20.55,20.95,20.11,18.63,18.22,20.04,19.28,20.31,19.45,18.40,19.67,20.49,19.56,18.16,19.98,20.27,18.82,19.38,20.13,19.66,19.70,20.36,20.53,21.12,20.39,20.33,20.63,21.01,20.27,20.02,20.41,20.59,20.06,20.12,20.67,20.65,20.06,20.29,20.69,19.46,19.86,19.62,18.97,18.53,16.59,17.21,17.73,18.04,19.75,19.40,17.53,18.61,19.56,19.16,18.58,19.54,19.56,19.43,19.35,18.80,18.31,19.51,19.47,19.90,20.05,19.99,20.69,20.26,21.54,20.69,20.21,20.34,20.92,20.15,19.63,20.62,20.68,20.19,19.94,20.92,20.83,21.36,20.97,20.54,20.74,20.42,20.23,20.05,20.02,19.53,19.33,19.21,19.40,19.31,18.95,19.14,18.99,19.10,18.96,18.97,18.94,17.65,18.05,17.43,18.45,18.31,18.63,19.70,19.56,18.30,19.62,19.72,20.08,20.30,20.35,19.39,19.52,18.99,19.61,20.34,19.87,20.50,21.48,22.01,22.03,20.98,20.45,21.35,21.11,20.32,20.05,21.21,20.75,20.05,20.34,21.36,20.52,19.68,20.44,20.90,20.40,20.03,20.85,20.81,20.95,20.48,20.32,20.06,20.23,20.10,19.51,19.51,19.55,19.41,18.85,19.15,19.50,18.70,18.05,19.10,19.55,18.85,18.77,19.70,20.04,19.82,20.63,21.47,21.36,21.11,21.47,21.54,21.39,20.60,21.04,21.45,20.66,20.11,21.23,21.23,20.25,20.34,21.15,20.85,20.57,20.22,19.58,19.28,19.13,19.21,19.31,18.83,18.79,19.98,19.26,18.70,19.80,19.97,19.19,18.82,19.78,20.46,20.21,20.99,19.75,20.13,21.62,22.08,21.78,21.86,21.42,21.87,21.65,21.19,21.36,22.11,21.47,20.95,20.91,21.33,20.56,20.41,21.31,20.88,19.82,20.16,19.74,20.66,20.36,20.00,19.67,19.42,19.28,18.92,18.97,18.89,18.70,18.68,18.52,18.00,17.98,17.45,17.95,17.75,18.21,19.23,18.66,18.65,19.25,19.92,20.36,19.67,20.08,19.95,20.33,19.44,19.51,19.47,18.51,18.29,18.90,18.77,17.71,18.39,18.85,18.75,18.20,18.78,19.43,19.18,18.80,19.42,19.96,19.22,19.48,20.10,20.08,19.22,19.86,20.68,20.38,21.28,20.05,20.35,19.52,20.12,19.75,18.82,19.26,19.18,18.75,18.71,18.67,18.30,17.91,17.83,17.41,17.52,18.32,18.38,18.61,19.14,18.93,18.38,19.01,19.01,19.31,19.08,19.50,19.87,20.06,20.17,20.76,20.92,19.94,20.42,20.54,19.46,19.22,19.96,19.75,19.10,19.40,20.07,19.33,19.18,19.66,19.82,19.38,19.58,19.87,19.60,19.27,19.07,18.04,18.52,18.71,18.49,18.52,18.71,18.89,18.63,18.81,19.16,19.16,19.33,19.14,19.67,19.60,20.09,19.67,20.21,19.45,19.14,19.14,19.30,18.80,18.36,18.94,18.91,18.47,18.77,18.90,18.63,19.00,18.97,18.16,18.72,18.22,17.99,18.01,18.28,17.86,17.84,17.94,18.30,18.33,18.89,18.86,18.20,18.61,18.66,18.54,17.98,18.22,18.13,18.01,17.96,17.73,18.05,18.14,18.02,18.01,18.02,18.56,18.41,17.82,17.66,17.41,17.02,17.46,17.03,17.55,17.09,17.04,16.91,16.36,17.18,17.25,17.58,17.21,17.65,17.68,17.82,18.13,17.87,18.02,17.58,17.66,17.12,17.42,17.24,17.19,17.04,17.10,16.92,16.67,17.20,17.09,17.00,16.73,16.36,16.25,16.25,16.23,16.31,15.99,15.89,16.25,15.85,15.49,15.94,15.84,15.66,15.53,16.10,16.00,16.67,16.66,17.72,16.99,17.07,16.73,16.86,16.99,16.91,17.04,16.60,16.23,16.40,16.39,16.33,16.12,16.39,16.21,15.79,15.91,16.18,15.38,15.11,15.76,15.37,14.22,14.84,13.18,13.32,12.42,12.12,13.15,13.39,14.57,13.88,13.92,14.85,14.73,14.45,15.13,15.67,15.23,15.36,15.89,15.74,15.66,16.14,16.43,17.01,17.02,16.66,16.47,16.44,16.56,15.99,15.92,16.12,15.66,15.69,15.86,15.82,15.04,15.02,15.73,15.05,14.35,15.02,15.10,15.19,14.53,15.46,13.46,14.15,12.19,13.24,13.88,13.19,14.02,14.52,13.78,14.49,14.77,15.03,14.78,14.93,15.15,15.42,15.35,15.59,15.58,15.00,15.31,15.46,15.46,15.27,15.57,15.84,16.66,15.65,16.02,15.62,15.48,15.69,14.73,14.68,15.00,14.27,14.40,14.03,14.10,13.44,12.60,12.18,11.25,11.01,12.16,12.90,13.73,14.07,14.51,13.59,14.26,14.79,15.36,14.93,15.47,15.42,15.12,15.49,15.82,15.62,15.76,16.21,16.29,16.43,16.85,16.49,16.59,16.18,15.72,15.46,15.41,15.34,15.03,14.57,14.22,14.30,14.23,13.26,13.01,12.21,13.56,13.05,14.99,14.60,14.41,15.81,15.30,14.81,13.11,14.10,14.35,13.89,14.76,14.79,14.48,14.66,15.39,15.12,14.87,15.61,15.69,15.73,16.21,16.15,15.82,15.52,15.77,15.02,14.86,14.93,14.26,13.83,14.07,13.52,12.95,12.45,12.39,11.43,11.25,9.70,9.68,10.23,10.85,12.03,12.12,12.69,12.28,11.69,12.36,13.18,12.85,12.97,13.60,13.86,13.80,14.57,14.68,15.03,15.34,15.60,16.13,16.14,16.97,16.60,17.28,16.62,16.06,16.12,16.58,15.94,15.51,16.09,15.88,14.98,14.94,15.57,14.78,13.80,14.62,15.11,13.67,13.36,14.50,14.03,12.93,13.54,14.18,13.25,12.33,13.99,14.15,13.62,13.23,14.94,14.96,14.08,14.69,16.67,16.45,17.42,18.19,12.72,11.81,10.65,10.04,10.17,10.26,10.56,9.88,9.30,9.36,10.05,9.17,8.48,8.33,9.22,8.01,6.83,6.85,4.94,5.53,3.70,4.47,3.79,3.90,4.36,4.68,4.60,4.18,5.10,5.16,4.55,5.18,5.08,5.56,6.48,6.40,5.81,6.03,5.70,6.55,6.76,7.63,7.47,6.80,8.37,8.57,8.13,9.87,9.51,7.68,7.87,6.23,7.00,5.99,6.75,7.13,7.31,9.05,9.75,8.63,8.46,7.34,8.74,8.59,9.35,8.86,7.90,7.58,7.61,6.66,7.08,6.41,5.98,5.30,4.71,4.44,4.64,4.01,4.13,3.68,4.51,3.82,4.78,5.03,5.98,7.23,7.77,7.34,8.35,7.42,7.18,7.99,8.04,9.84,9.98,8.22,8.63,8.55,8.57,7.13,7.48,7.05,5.71,4.79,4.61,4.56,3.98,3.55,3.43,3.01,2.73,2.48,2.41,2.02,1.70,1.57,1.45,1.26,0.91,0.77,0.96,1.23,1.27,1.29,1.54,1.87,2.06,2.37,2.45,2.77,2.94,3.06,3.35,3.55,3.84,4.17,4.32,4.60,4.69,3.86,4.60,4.26,4.97,5.34,6.07,7.79,6.12,6.66,5.50,5.30,5.29,4.59,5.16,5.11,5.80,5.59,6.54,6.80,7.12,6.24,5.79,6.76,6.91,7.79,8.16,8.89,9.59,8.90,8.46,8.39,8.69,9.20,9.32,9.94,9.50,10.25,10.03,9.21,9.27,8.73,8.68,8.68,8.01,7.45,7.99,7.79,7.12,7.35,7.67,7.27,6.97,7.04,7.34,7.45,6.61,6.81,5.76,6.23,5.00,5.95,5.57,6.01,6.91,6.72,6.82,7.72,7.80,7.43,8.54,8.75,9.11,9.75,9.31,8.99,9.48,9.98,9.54,8.97,9.24,9.40,10.40,10.54,10.82,10.92,11.59,10.28,9.73,8.23,9.05,9.28,8.43,7.93,8.70,8.08,7.23,8.00,8.16,7.20,6.51,6.71,6.77,7.39,7.98,8.29,8.12,8.52,8.24,7.17,6.86,7.03,5.75,6.00,4.90,5.28,4.23,4.42,3.50,4.06,4.71,5.74,5.41,5.57,4.99,4.71,4.90,3.90,4.69,5.17,6.18,6.93,5.49,6.07,4.98,6.07,5.55,6.31,6.14,6.58,5.67,5.93,4.85,5.02,4.24,4.85,4.49,5.07,5.73,5.61,6.29,6.41,8.18,7.70,7.50,8.26,8.96,8.20,8.49,7.93,8.02,7.43,6.90,6.11,4.98,5.88,6.00,6.11,6.36,7.09,7.55,7.61,9.68,10.08,11.22,9.81,8.39,6.84,5.97,5.48,5.09,4.80,4.02,4.68,4.03,4.64,3.95,4.67,4.07,5.04,5.18,5.99,6.12,5.67,6.35,6.02,5.25,6.18,5.43,6.35,6.39,7.37,8.45],[27.47,27.35,26.86,26.56,27.54,28.16,28.63,28.87,29.22,28.78,28.83,29.32,29.11,28.83,29.50,29.54,29.18,28.77,28.96,29.11,28.42,28.26,28.74,28.50,27.23,27.92,28.25,27.22,26.86,27.63,27.78,26.85,26.73,27.76,27.72,28.23,28.24,27.42,28.48,28.70,28.54,29.35,28.60,29.49,29.19,29.38,29.43,29.66,30.10,29.89,30.17,30.15,30.08,30.01,29.62,29.05,29.44,28.87,29.41,28.87,29.55,29.36,29.84,29.61,29.03,28.90,29.11,28.62,28.03,28.42,29.14,29.49,29.34,29.65,29.28,29.63,28.90,29.64,29.36,29.77,29.62,30.08,30.00,29.91,30.30,30.33,30.64,30.25,30.07,30.38,30.42,30.13,30.21,30.56,30.55,30.57,30.53,30.58,30.58,30.40,30.50,30.17,30.19,30.41,30.27,29.98,30.25,30.43,30.14,30.06,29.92,29.62,29.76,29.19,29.61,29.05,29.65,29.12,29.73,29.81,29.52,29.74,30.06,29.77,30.22,30.01,29.60,30.07,30.27,30.01,29.87,30.30,30.21,29.99,30.09,30.43,30.39,30.33,30.58,30.62,30.53,30.64,30.52,30.40,30.41,30.14,30.09,29.63,29.87,29.52,29.52,28.83,29.38,29.21,29.13,28.95,28.93,28.57,28.48,28.15,27.94,27.47,27.17,26.76,25.75,25.84,27.18,27.36,26.49,26.95,27.92,27.58,27.61,28.46,28.59,28.28,27.96,27.38,26.84,27.01,26.27,25.95,25.62,25.94,25.06,26.41,27.02,24.82,26.33,26.74,27.77,28.19,28.81,28.79,28.41,28.40,27.76,27.98,26.34,27.54,27.43,27.64,27.87,27.29,25.70,25.99,24.65,25.21,24.44,24.79,25.77,26.24,27.23,26.36,26.79,26.12,25.71,26.89,25.61,27.20,27.04,25.11,25.56,26.52,25.39,24.23,25.24,25.44,24.47,23.87,25.03,25.17,24.54,25.42,24.84,24.50,23.60,23.86,23.82,24.25,24.32,25.50,25.64,26.10,25.29,25.35,23.86,24.07,24.96,24.38,24.21,24.94,25.14,24.39,24.95,26.54,27.32,27.88,27.20,27.60,27.88,27.00,26.32,24.62,25.25,25.70,26.04,24.88,24.46,25.17,24.53,25.41,25.14,25.12,24.82,25.76,26.06,25.81,26.64,25.77,25.59,24.88,24.98,25.09,25.57,24.73,24.55,25.39,24.74,24.60,24.57,25.27,25.21,25.36,24.79,24.76,24.22,24.63,24.30,24.83,24.33,24.62,24.46,25.15,25.20,25.99,25.29,24.74,25.36,25.36,25.25,24.48,25.57,25.43,24.87,25.06,25.67,25.00,25.60,25.45,25.32,24.52,24.02,24.65,24.02,24.33,23.98,25.22,25.28,25.43,26.03,25.19,26.14,25.27,25.98,25.51,25.78,25.23,24.35,24.02,24.07,23.51,24.18,24.00,25.09,25.65,27.09,26.92,27.23,27.37,25.89,25.95,27.53,27.05,25.72,26.39,27.79,26.62,26.00,26.80,27.54,28.03,27.38,28.24,28.14,28.64,27.21,27.06,27.32,26.83,26.09,25.27,25.96,24.59,24.51,24.61,24.36,23.40,23.41,23.00,23.62,24.61,24.49,24.43,25.14,25.66,25.34,25.42,26.36,27.00,27.41,28.00,27.19,27.70,26.63,27.60,27.39,25.79,25.42,24.21,24.29,24.89,24.23,23.55,24.35,24.29,23.24,23.47,24.57,25.31,25.61,26.25,25.56,25.45,24.34,24.33,23.51,22.70,22.72,22.92,22.33,21.98,22.33,22.09,21.29,21.56,21.36,20.80,20.27,20.12,20.49,20.63,20.47,20.98,21.42,20.95,21.13,22.31,22.07,21.61,21.90,21.04,21.37,22.38,21.94,21.43,22.37,23.07,22.35,23.58,23.67,23.32,23.55,22.42,22.99,22.85,22.07,21.80,22.47,22.27,21.37,21.95,22.20,21.75,21.34,22.08,22.30,21.59,21.58,20.87,19.83,19.59,18.54,19.19,19.60,19.12,20.32,19.99,21.20,20.56,21.26,20.74,21.62,21.68,21.19,21.43,22.28,22.00,21.64,22.26,22.51,22.04,21.94,22.95,23.13,22.58,23.23,22.68,23.01,22.76,21.91,22.21,22.75,22.25,21.50,21.91,22.36,22.28,21.84,21.45,21.04,20.20,20.79,21.14,20.35,20.42,20.78,20.60,20.27,20.56,20.80,20.66,20.59,20.99,20.93,21.73,21.62,22.40,22.10,21.24,21.74,22.21,21.76,21.00,21.93,22.12,21.37,21.38,22.04,22.06,22.47,21.84,21.27,21.05,21.36,21.58,20.88,21.23,21.46,20.78,20.59,19.57,20.00,20.79,19.97,19.24,20.31,20.57,19.59,19.42,20.48,20.32,20.35,20.64,21.08,20.83,21.00,21.54,20.68,20.73,21.53,21.41,20.81,21.05,21.67,21.27,20.99,21.41,21.99,21.61,21.61,20.64,21.64,21.16,20.37,20.90,20.26,19.21,18.88,19.80,19.17,20.04,19.75,18.54,19.28,20.27,19.29,18.17,19.73,19.80,18.69,19.17,20.16,19.50,19.98,20.61,20.72,21.20,20.61,20.20,20.52,21.03,20.13,19.62,20.33,20.50,19.67,19.70,20.38,20.09,19.44,19.97,20.55,19.30,19.47,19.36,18.68,18.84,16.43,17.78,17.61,17.86,19.07,18.70,17.11,18.18,19.01,18.50,18.07,19.29,19.14,18.98,19.31,19.09,18.36,19.32,19.44,19.84,20.48,20.09,20.91,20.39,21.28,20.79,19.96,20.39,20.97,19.91,19.51,20.55,20.45,19.84,19.75,20.89,20.62,21.35,20.66,20.28,20.19,19.97,19.95,19.48,19.29,19.11,18.87,18.67,18.97,19.09,18.34,18.74,18.87,19.09,18.63,18.69,18.69,17.41,17.95,16.82,18.10,17.62,18.12,19.81,19.37,18.59,19.83,19.84,20.65,20.65,20.77,19.74,20.06,19.16,19.84,20.43,20.39,20.71,22.22,22.20,22.33,21.21,20.79,21.79,21.42,20.30,20.21,21.45,20.82,20.02,20.43,21.02,20.36,19.84,20.54,20.96,20.13,19.93,20.91,20.64,21.08,20.33,20.17,19.76,19.89,19.90,19.29,19.04,19.42,19.23,18.65,18.85,19.56,18.85,17.86,18.94,19.63,18.99,18.67,19.87,20.19,20.13,20.76,21.59,21.80,21.15,21.56,21.83,21.48,20.69,21.36,21.81,20.55,20.41,21.49,21.33,20.23,20.49,21.58,20.89,20.48,20.42,19.54,19.27,19.08,19.53,19.60,18.92,19.08,20.07,19.47,19.01,19.86,20.18,19.26,18.77,19.83,20.60,20.16,21.02,19.59,19.92,21.40,21.81,21.50,21.72,21.37,21.93,21.89,21.61,21.76,22.36,21.83,21.00,21.35,21.81,20.86,20.65,21.12,21.25,19.98,20.48,19.82,20.75,20.45,20.18,19.78,19.40,19.38,19.06,18.94,18.91,18.75,18.57,18.47,18.00,17.69,17.10,17.41,17.44,17.85,18.87,18.59,18.45,19.16,20.02,20.24,19.34,19.88,19.80,20.24,19.22,19.15,19.21,17.92,17.57,18.46,18.49,17.40,17.71,18.51,18.53,18.06,18.43,19.45,19.09,18.66,19.23,20.16,19.32,19.52,20.15,20.30,19.46,19.93,20.91,20.63,21.41,20.23,20.60,19.57,20.04,19.82,18.91,19.22,18.90,18.68,18.86,18.56,18.21,17.48,17.18,17.46,17.45,17.97,18.01,18.36,18.81,18.63,18.29,19.12,18.81,19.43,19.21,19.40,19.92,20.23,20.21,21.02,21.05,19.91,20.45,20.67,19.49,19.22,20.19,19.91,19.36,19.55,20.12,19.40,19.09,19.63,19.67,19.18,19.11,19.36,19.32,19.13,18.89,17.96,18.51,18.50,18.45,18.48,18.57,18.84,18.66,18.68,18.98,19.01,19.28,18.96,19.30,19.84,20.15,19.76,20.08,19.61,19.09,19.02,19.52,18.89,18.33,18.93,19.07,18.35,18.72,19.24,18.61,18.63,18.52,18.03,18.36,17.65,17.86,17.85,18.15,17.62,17.57,17.75,18.15,18.07,18.79,18.52,17.81,18.18,18.19,18.28,17.78,17.92,18.18,17.75,17.82,17.84,18.03,17.78,17.85,17.98,17.81,18.08,18.00,17.50,17.19,17.16,16.42,17.10,16.85,17.73,16.92,16.74,16.67,16.29,17.03,16.90,17.26,16.82,17.40,17.41,17.47,17.93,17.57,17.76,17.18,17.54,17.20,17.12,17.04,17.55,17.07,16.89,16.90,16.73,16.98,16.82,16.42,16.26,16.44,16.25,15.88,15.96,16.40,16.08,15.61,16.04,15.83,15.91,15.54,15.86,15.37,15.75,15.93,16.00,16.66,16.76,17.36,16.62,16.81,16.79,16.64,16.65,16.76,17.01,16.62,16.21,16.60,16.59,16.73,16.33,16.51,16.43,15.92,15.89,16.03,15.48,14.78,15.35,15.01,14.25,14.37,12.61,13.04,12.28,12.05,12.48,13.31,14.40,13.86,14.12,15.34,14.96,14.87,15.38,15.54,15.46,15.61,15.89,16.12,15.75,15.99,16.24,16.86,17.02,16.90,16.45,16.67,16.77,16.18,16.09,16.10,15.99,15.79,15.61,15.70,15.38,15.19,15.49,14.57,14.42,15.05,14.76,14.70,14.40,14.86,13.22,14.13,12.42,12.91,13.88,12.71,14.26,14.84,14.20,14.48,14.96,15.09,14.94,14.96,15.23,15.76,15.62,15.91,15.81,15.22,15.59,15.82,15.46,15.58,15.72,16.10,16.85,15.54,15.63,15.88,15.76,15.86,15.25,14.91,15.01,14.50,13.99,13.94,14.32,13.39,13.31,12.16,10.85,11.35,12.59,13.22,13.89,13.78,14.77,13.57,14.42,14.98,15.57,15.18,15.72,15.65,15.65,15.70,15.98,15.65,16.01,16.11,16.42,16.65,16.52,16.55,16.68,16.22,15.91,15.30,15.96,15.74,15.46,14.85,14.37,14.46,14.18,13.16,13.28,12.26,13.71,12.64,14.65,14.21,13.82,15.22,14.92,14.69,13.04,14.13,14.33,14.28,14.99,15.08,14.65,14.95,15.41,15.18,15.28,15.62,16.09,16.11,16.34,16.16,16.10,15.46,16.05,15.21,15.06,15.13,14.47,13.96,14.31,14.06,13.00,12.79,12.21,11.49,11.90,10.32,10.26,10.86,10.51,12.08,12.05,12.73,11.73,11.88,12.29,13.15,12.55,13.07,13.53,13.62,13.77,14.63,14.99,14.96,15.56,15.62,15.80,16.28,16.43,16.34,16.69,16.53,16.15,16.07,16.01,16.29,15.89,15.57,15.76,15.31,14.99,15.36,14.86,14.25,14.75,14.88,13.72,13.68,14.45,13.95,13.33,13.69,14.28,13.47,12.71,14.08,14.36,13.76,13.58,15.28,15.48,14.19,14.99,17.10,16.57,17.79,18.43,12.79,11.86,10.46,9.82,10.14,8.95,10.40,9.63,7.86,8.85,10.22,8.92,8.00,8.56,9.11,7.95,6.64,6.82,4.42,5.11,3.32,4.11,3.51,3.28,3.91,4.39,4.23,3.78,4.70,4.84,4.49,5.01,5.15,5.40,6.25,6.21,5.89,5.89,5.35,6.35,6.20,7.68,7.05,6.21,8.05,8.06,7.50,9.59,9.36,7.03,7.52,5.75,6.60,5.73,6.44,6.90,6.85,8.87,9.83,8.51,8.38,7.15,8.58,8.31,9.26,8.67,7.60,7.36,7.57,6.43,6.86,6.34,5.79,5.36,4.67,4.49,4.70,4.05,4.41,3.89,4.75,4.47,5.55,5.80,6.76,7.58,8.45,7.82,8.43,7.70,7.45,8.11,8.00,9.82,10.02,8.26,8.71,8.97,8.98,7.22,7.30,7.59,5.97,5.13,4.60,4.70,4.19,3.78,3.65,3.36,3.02,2.61,2.62,2.24,2.03,1.75,1.52,1.43,1.29,0.91,0.77,0.95,1.32,1.32,1.36,1.58,1.82,1.97,2.19,2.53,2.67,2.84,3.16,3.40,3.62,3.96,4.04,4.44,4.43,3.77,4.57,4.23,4.98,5.26,6.06,8.08,6.01,6.78,5.40,5.27,5.06,4.43,4.99,4.95,5.52,5.36,6.35,6.47,6.74,5.99,5.53,6.57,6.73,7.59,7.99,8.52,9.28,8.75,8.39,8.12,8.58,9.13,9.27,9.96,9.48,10.26,10.05,9.29,9.25,8.54,8.52,8.51,7.87,7.22,7.79,7.60,6.78,6.95,7.29,6.86,6.63,6.70,6.97,7.11,6.27,6.47,5.54,5.84,4.96,5.68,5.59,5.99,6.74,6.38,6.49,7.34,7.66,7.45,8.23,8.72,9.17,9.93,9.37,8.82,9.41,9.80,9.41,8.64,9.05,8.97,9.89,10.04,10.38,10.80,11.39,9.79,9.25,7.96,8.68,8.88,8.27,7.66,8.44,8.08,7.17,7.98,7.63,7.15,6.20,6.57,6.57,6.89,7.82,7.98,7.95,8.26,7.96,7.02,6.56,6.71,5.59,5.71,4.73,5.15,4.08,4.26,3.44,4.02,4.66,5.60,5.56,5.60,5.09,4.91,4.98,3.94,4.51,5.29,6.07,6.62,5.50,5.65,4.78,5.59,5.32,5.82,5.67,6.19,5.23,5.33,4.39,4.64,3.85,4.65,4.36,4.84,5.47,5.75,6.39,6.71,8.40,7.93,7.28,8.64,9.52,8.50,8.84,8.01,8.02,7.40,6.44,5.73,5.20,6.29,5.45,6.23,6.28,7.05,7.97,7.99,10.44,10.51,11.69,10.23,9.07,7.36,6.41,5.89,5.21,5.17,3.93,4.63,4.05,4.29,3.76,4.34,3.67,4.65,4.70,5.48,5.73,5.23,5.97,5.54,4.87,5.79,5.03,5.98,6.16,6.90,7.94],[27.21,27.25,26.71,26.53,27.29,27.81,28.33,28.51,28.85,28.43,28.40,29.03,28.77,28.39,29.08,29.14,28.73,28.41,28.53,28.58,27.85,27.78,28.28,27.97,26.67,27.48,27.76,26.60,26.22,27.11,26.94,26.05,26.14,26.95,26.81,27.40,27.41,26.60,27.76,28.00,27.96,28.76,27.97,28.90,28.53,28.96,29.01,29.26,29.81,29.59,29.91,29.85,29.71,29.61,29.25,28.47,28.94,28.38,28.93,28.30,29.17,28.95,29.58,29.38,28.62,28.38,28.56,28.11,27.66,27.90,28.73,29.10,28.86,29.24,28.84,29.22,28.54,29.24,28.92,29.43,29.34,29.78,29.76,29.62,30.04,30.16,30.44,29.99,29.83,30.22,30.20,29.87,29.93,30.26,30.34,30.36,30.34,30.35,30.34,30.15,30.22,29.86,29.92,30.15,30.00,29.68,29.96,30.19,29.79,29.75,29.52,29.24,29.37,28.85,29.23,28.72,29.27,28.73,29.30,29.48,29.20,29.46,29.80,29.52,29.98,29.65,29.33,29.82,30.08,29.79,29.55,30.15,29.99,29.73,29.89,30.27,30.16,30.08,30.37,30.45,30.29,30.50,30.31,30.18,30.23,29.84,29.80,29.29,29.61,29.24,29.25,28.53,29.09,28.84,28.86,28.64,28.48,28.20,28.13,27.75,27.47,27.05,26.71,26.28,25.27,25.30,26.66,26.96,26.10,26.43,27.43,27.26,27.06,27.97,28.10,27.82,27.62,26.99,26.53,26.44,25.64,25.51,24.72,25.22,24.18,25.37,25.84,23.95,25.21,25.47,26.64,26.93,27.97,27.94,27.48,27.69,26.80,27.08,25.52,26.66,26.74,26.67,27.22,26.40,24.67,25.12,24.00,24.56,24.05,24.34,25.21,25.55,26.73,25.76,26.40,25.51,25.12,26.28,24.60,26.56,26.54,24.44,24.68,25.95,24.83,23.70,24.48,24.89,24.04,23.19,24.31,24.57,24.16,25.06,24.67,23.94,23.10,23.28,23.05,23.37,23.44,24.63,24.61,24.88,24.35,24.22,23.12,22.81,23.94,23.70,23.40,23.97,24.20,23.58,24.14,25.66,26.48,27.30,26.27,26.83,27.29,26.35,25.45,23.77,24.25,24.69,25.34,24.13,23.61,24.49,23.63,24.44,24.15,24.33,23.83,25.04,25.37,25.35,26.28,25.46,25.23,24.39,24.61,24.83,25.20,24.25,24.25,25.19,24.47,24.45,24.70,25.26,24.94,25.14,24.20,24.20,23.43,23.69,23.39,23.65,23.17,23.44,23.29,24.39,24.74,25.68,24.88,24.29,24.87,24.73,24.60,23.86,24.99,25.01,24.18,24.67,25.23,24.74,25.09,25.04,24.98,23.83,23.46,23.96,23.30,23.54,22.93,24.34,24.34,24.56,25.34,24.75,25.72,25.01,25.64,25.28,25.86,24.92,24.06,23.84,23.55,23.10,23.70,23.41,24.39,24.59,25.94,25.55,25.76,26.42,24.58,24.66,26.36,25.88,24.63,25.35,26.79,25.76,25.11,25.89,26.81,27.35,26.47,27.38,27.44,28.00,26.30,25.82,25.85,25.77,25.06,23.70,24.41,23.55,23.67,23.67,23.51,22.89,22.82,22.63,23.06,23.66,23.86,23.63,24.40,24.67,24.63,24.65,25.19,26.27,26.77,27.35,26.53,27.03,25.66,26.61,26.78,24.81,24.66,23.46,23.80,24.23,23.52,23.01,23.77,23.57,22.66,22.79,23.98,24.55,25.00,25.42,24.64,24.69,23.53,23.61,23.11,22.19,22.44,22.56,21.94,21.55,21.84,21.54,20.97,21.38,21.05,20.70,20.01,19.84,20.22,20.21,20.13,20.54,20.95,20.34,20.81,21.78,21.72,21.24,21.44,20.85,20.91,21.99,21.64,20.98,21.85,22.44,21.93,23.08,23.05,22.59,22.79,21.92,22.42,22.49,21.58,21.32,22.06,21.69,20.89,21.63,21.71,21.30,20.89,21.74,21.72,21.23,21.21,20.39,19.30,19.15,18.15,18.46,19.02,18.51,20.01,19.76,20.93,20.12,20.69,20.27,21.09,21.29,20.94,21.00,21.74,21.75,21.45,21.84,22.16,21.81,21.70,22.77,22.89,22.26,22.94,22.31,22.81,22.54,21.68,22.01,22.49,22.00,21.38,21.78,22.12,22.07,21.67,21.44,20.82,20.10,20.79,21.06,20.07,20.47,20.76,20.56,20.07,20.41,20.80,20.55,20.34,20.93,20.71,21.58,21.57,22.27,21.89,21.23,21.54,22.19,21.66,20.90,21.73,22.10,21.39,21.30,22.03,22.03,22.47,21.73,21.41,21.14,21.32,21.55,20.84,21.02,21.27,20.77,20.49,19.86,19.99,20.65,19.92,19.26,20.48,20.46,19.45,19.46,20.46,20.13,20.24,20.65,21.00,20.65,20.93,21.43,20.48,20.58,21.52,21.32,20.66,20.97,21.77,21.31,20.77,21.36,22.00,21.42,21.69,20.63,21.47,20.83,20.46,20.85,20.19,19.06,19.02,19.82,19.29,19.87,19.60,18.48,19.16,20.16,19.17,18.02,19.76,19.69,18.51,19.11,20.03,19.34,19.72,20.33,20.47,21.17,20.44,20.06,20.59,20.99,19.88,19.61,20.40,20.44,19.59,19.82,20.50,19.89,19.41,19.93,20.35,19.23,19.20,19.15,18.33,18.50,16.00,17.54,17.58,17.75,19.09,18.62,16.89,18.20,19.19,18.56,17.87,19.05,19.30,18.74,19.03,19.24,18.07,19.18,19.27,19.65,20.17,19.79,20.78,20.26,21.23,20.67,19.80,20.23,20.96,19.91,19.43,20.42,20.58,19.80,19.70,20.84,20.55,21.41,20.68,20.27,19.84,20.03,20.02,19.35,19.29,19.08,19.01,18.50,19.16,19.23,18.46,18.75,18.92,19.06,18.57,18.73,18.86,17.45,17.72,16.74,17.81,17.49,18.05,19.69,19.22,18.41,19.62,19.80,20.39,20.21,20.48,19.43,19.68,18.71,19.36,20.09,20.04,20.05,21.82,22.22,22.16,21.01,20.35,21.50,21.25,20.16,20.14,21.36,20.74,19.95,20.47,21.02,20.31,19.64,20.46,20.79,20.10,19.81,20.79,20.65,20.95,20.21,20.23,19.63,19.90,19.95,19.35,19.10,19.41,19.28,18.66,18.88,19.55,18.67,17.91,18.81,19.54,19.11,18.46,19.64,20.18,19.96,20.56,21.81,21.86,21.08,21.50,21.82,21.52,20.63,21.33,21.69,20.50,20.29,21.41,21.27,20.19,20.55,21.35,20.92,20.67,20.45,19.64,19.40,19.27,19.40,19.61,18.85,18.87,19.90,19.33,19.00,19.80,20.07,19.20,18.52,19.84,20.43,19.99,20.83,19.43,19.86,21.38,21.84,21.63,21.77,21.32,22.06,21.95,21.51,21.80,22.27,21.72,20.87,21.18,21.69,20.82,20.58,21.02,21.13,20.07,20.43,19.96,20.64,20.19,19.95,19.73,19.39,19.26,19.30,19.04,18.90,18.58,18.55,18.49,17.92,17.42,16.79,17.22,17.32,17.43,18.59,18.30,18.23,19.02,19.90,20.18,19.08,19.71,19.56,20.15,19.20,19.16,18.93,17.84,17.36,18.29,18.40,17.21,17.56,18.46,18.46,17.65,18.32,19.28,19.11,18.74,19.31,19.88,19.30,19.58,19.95,19.99,19.30,19.76,20.55,20.27,21.13,19.89,20.13,19.57,19.89,19.65,18.98,19.22,19.00,18.70,18.97,18.72,18.02,17.14,16.95,17.34,17.17,17.59,17.81,18.19,18.77,18.66,18.51,19.20,19.13,19.32,19.43,19.50,19.82,19.89,19.94,20.54,20.63,19.73,20.28,20.36,19.52,19.34,19.97,19.93,19.41,19.65,19.93,19.29,19.24,19.71,19.65,19.18,19.10,19.27,18.98,18.79,18.63,17.58,18.32,18.47,18.61,18.66,18.31,18.86,18.87,18.92,18.96,19.15,19.36,18.99,19.17,19.55,19.87,19.69,19.78,19.43,19.03,19.10,19.29,18.96,18.36,19.10,18.97,18.43,18.85,18.77,18.66,18.83,18.46,18.22,18.49,17.60,17.44,17.83,17.63,17.22,17.63,17.64,18.27,17.38,18.67,18.55,17.58,18.07,18.37,18.31,17.73,18.01,18.34,18.03,17.80,17.82,18.15,17.96,17.84,18.11,17.92,18.20,17.92,17.51,16.70,16.89,15.85,16.75,16.55,16.84,16.23,16.55,16.23,15.34,16.56,16.31,16.68,16.42,17.12,17.18,17.40,17.73,17.42,17.60,17.15,17.17,17.07,17.21,16.99,16.99,16.87,16.92,16.73,16.46,16.79,16.65,16.29,15.72,16.16,15.84,15.47,15.60,16.08,15.57,14.90,15.43,15.30,14.86,14.82,15.27,15.03,15.14,15.52,15.74,16.34,16.49,17.36,16.39,16.61,16.20,16.16,16.22,16.57,16.70,16.20,16.06,16.25,16.17,16.28,15.91,15.97,15.84,15.54,15.63,15.80,15.05,14.86,15.39,15.07,14.14,14.67,13.30,13.35,12.99,12.27,12.85,12.95,14.36,13.91,13.69,14.49,14.64,14.15,14.62,14.94,14.81,14.78,15.21,15.66,15.45,15.73,16.14,16.66,16.82,16.58,16.15,16.35,16.25,16.00,15.95,15.76,15.23,15.58,15.63,15.54,15.00,15.29,15.48,14.25,14.22,14.99,14.65,14.66,14.36,15.09,13.30,13.94,12.20,13.52,14.05,13.10,13.80,14.36,13.90,14.25,14.31,14.72,14.65,14.53,14.89,15.46,15.37,15.79,15.70,14.87,15.46,15.80,15.46,15.38,15.70,16.06,16.70,15.56,15.45,15.42,15.45,15.50,15.16,14.68,15.23,14.49,13.86,14.33,14.24,13.10,12.63,11.68,10.27,10.65,11.23,12.77,13.48,14.20,14.43,13.46,14.01,14.66,15.29,15.25,15.84,15.50,15.32,15.75,15.99,15.57,15.81,16.15,16.27,16.44,16.40,16.32,16.78,16.13,15.90,15.45,15.75,15.50,15.20,14.66,14.47,14.55,14.06,13.49,13.11,12.39,13.79,12.61,14.56,14.15,13.75,14.99,14.74,14.52,12.93,14.03,14.32,13.96,14.98,14.84,14.41,15.26,15.73,15.23,15.62,15.99,16.06,16.10,16.33,16.42,16.25,15.99,15.94,15.39,15.49,15.04,14.51,14.07,14.34,13.41,12.86,11.90,12.81,10.93,11.21,10.10,10.19,10.01,10.22,11.76,12.35,12.39,12.17,11.41,12.41,13.18,12.68,12.92,13.45,14.04,13.84,14.87,15.15,15.49,15.99,15.88,16.14,16.50,16.45,16.46,16.66,16.53,16.32,16.41,16.30,16.42,15.97,15.92,16.01,15.21,15.12,15.64,14.72,14.22,14.60,14.80,13.86,13.53,14.54,14.01,13.04,13.61,14.44,13.78,12.90,14.13,14.24,13.89,13.42,15.23,15.14,14.09,14.67,16.58,15.98,16.97,18.19,12.55,11.43,10.52,9.48,9.99,8.81,10.31,9.32,7.94,8.50,9.91,8.91,8.08,8.03,8.50,7.68,6.82,6.30,4.58,4.89,3.09,3.66,3.13,2.90,3.78,3.99,3.90,3.39,4.31,4.21,3.96,4.32,4.36,4.61,5.52,5.42,5.42,5.26,4.65,5.71,5.55,6.75,6.30,5.66,7.26,7.40,6.95,8.87,8.39,6.52,7.18,5.26,5.95,5.27,6.05,6.61,6.62,8.35,9.31,8.00,7.91,6.69,8.16,7.71,8.93,8.19,7.11,6.84,6.91,5.81,6.33,5.79,5.09,5.03,4.22,4.35,4.40,3.24,3.99,3.69,4.69,4.16,5.17,5.47,6.42,7.51,8.24,7.60,8.38,7.42,7.24,7.92,7.72,9.49,9.59,8.07,8.12,8.35,8.53,6.84,7.23,7.17,5.56,5.03,4.55,4.17,4.25,3.92,3.58,3.29,3.05,2.65,2.62,2.24,2.01,1.87,1.63,1.35,1.31,1.19,0.88,0.77,0.90,1.21,1.27,1.32,1.55,1.71,1.88,2.29,2.42,2.65,2.83,3.01,3.31,3.65,3.92,3.89,4.14,3.46,4.18,3.79,4.37,5.01,5.43,7.68,5.62,6.34,5.20,4.84,4.85,4.08,4.52,4.32,4.85,4.82,5.74,5.98,6.12,5.32,5.14,5.95,6.02,6.80,7.48,8.15,8.81,8.00,7.71,7.05,7.69,8.34,8.36,9.05,8.47,9.21,9.00,8.21,8.13,7.35,7.44,7.63,6.92,6.37,6.87,6.86,6.13,6.26,6.63,6.30,5.98,6.22,6.40,6.57,5.72,5.95,5.01,5.24,4.38,4.90,4.95,5.27,5.79,5.64,5.75,6.38,6.69,6.30,7.25,7.58,8.08,8.85,8.35,7.73,8.55,8.84,8.26,7.69,8.12,8.27,9.13,9.65,10.02,10.14,10.61,9.26,8.69,7.22,7.78,8.27,7.82,7.14,7.78,7.63,6.93,7.51,7.56,6.63,5.83,5.71,5.80,6.19,6.88,7.12,7.05,7.55,7.21,6.23,6.00,5.87,4.98,5.01,4.25,4.73,3.86,4.00,3.18,3.53,4.42,5.22,5.09,5.23,4.62,4.35,4.47,3.42,4.02,4.67,5.33,5.85,4.84,4.95,4.36,5.12,4.73,5.43,5.18,5.74,4.64,4.90,3.75,4.10,3.41,4.02,3.86,4.16,4.99,5.24,6.13,6.25,7.83,7.61,7.22,8.10,8.87,8.28,8.40,7.76,7.55,6.83,6.07,5.71,5.60,6.20,5.29,6.13,6.14,6.99,7.77,7.96,10.13,10.62,11.87,10.05,8.83,7.26,6.05,5.48,5.38,5.03,4.07,4.48,3.80,4.00,3.50,3.92,3.32,4.07,4.09,4.92,5.05,4.59,5.33,5.11,4.42,5.34,4.62,5.38,5.55,6.05,7.23],[27.14,27.20,26.74,26.48,27.30,27.89,28.22,28.46,28.72,28.38,28.40,28.95,28.69,28.38,28.95,29.06,28.70,28.35,28.49,28.59,27.82,27.65,28.25,27.93,26.56,27.39,27.81,26.63,26.43,27.34,27.29,26.48,26.57,27.50,27.39,27.82,27.60,26.67,27.84,28.26,28.12,28.91,28.18,29.01,28.66,29.01,29.07,29.31,29.78,29.58,29.92,29.86,29.74,29.73,29.23,28.56,29.07,28.53,29.10,28.55,29.19,29.05,29.59,29.44,28.85,28.67,28.71,28.24,27.82,28.07,28.96,29.25,29.05,29.36,28.91,29.30,28.58,29.27,28.87,29.38,29.20,29.72,29.67,29.57,29.99,30.11,30.36,29.91,29.81,30.16,30.19,29.86,29.96,30.25,30.34,30.33,30.30,30.33,30.36,30.18,30.26,29.92,30.01,30.18,30.06,29.79,29.96,30.21,29.89,29.92,29.54,29.28,29.48,28.91,29.20,28.61,29.15,28.68,29.19,29.41,29.16,29.39,29.68,29.51,29.90,29.55,29.39,29.83,30.01,29.77,29.56,30.09,29.89,29.72,29.85,30.25,30.15,30.12,30.38,30.45,30.31,30.48,30.29,30.20,30.20,29.97,29.87,29.49,29.63,29.31,29.25,28.62,29.04,28.82,28.80,28.74,28.41,28.20,28.33,27.71,27.48,27.27,26.99,26.36,25.38,25.35,26.55,26.95,26.15,26.34,27.33,27.27,27.10,28.02,28.09,27.66,27.48,26.89,26.60,26.49,25.71,25.66,24.88,25.58,24.21,25.63,26.02,24.05,25.33,25.67,26.73,26.94,28.04,27.88,27.40,27.73,26.81,27.03,25.49,26.61,26.48,26.58,27.00,26.22,24.77,24.98,23.96,24.61,24.05,24.34,25.10,25.57,26.66,25.68,26.27,25.44,25.07,26.13,24.68,26.39,26.42,24.39,24.68,25.79,24.65,23.61,24.34,24.84,23.98,23.15,24.28,24.57,24.25,25.35,24.87,24.05,23.03,23.29,22.95,23.50,23.55,24.67,24.60,24.97,24.37,24.31,23.13,22.90,23.94,23.70,23.50,23.87,24.35,23.60,24.20,25.70,26.65,27.36,26.26,26.69,27.16,26.27,25.55,23.92,24.67,24.70,25.52,24.41,24.49,24.86,23.85,24.63,24.35,24.52,24.27,25.19,25.55,25.49,26.16,25.49,25.57,24.62,24.80,24.88,25.48,24.77,24.39,25.38,24.75,24.86,24.97,25.32,25.30,25.17,24.55,24.46,23.75,24.06,23.67,23.90,23.34,23.74,23.55,24.61,24.93,25.71,24.94,24.25,25.05,24.82,24.75,23.99,25.09,25.22,24.77,24.89,25.58,25.02,25.48,25.30,25.37,24.32,23.67,24.21,23.38,23.49,23.11,24.66,24.52,24.75,25.57,24.97,25.86,24.96,25.78,25.26,25.77,25.04,24.14,24.04,23.68,22.94,23.72,23.31,24.32,24.65,25.76,25.19,25.50,26.25,24.51,24.35,26.13,25.87,24.23,24.74,26.73,25.45,24.72,25.76,26.64,27.13,26.26,27.01,27.28,27.86,26.08,25.53,25.75,25.30,24.33,23.31,24.12,22.82,23.32,23.36,23.46,22.78,22.67,22.50,22.99,23.22,23.56,23.48,23.83,24.06,24.31,24.39,25.01,25.98,26.56,27.08,26.27,26.87,25.49,26.34,26.68,24.49,24.20,23.03,23.39,23.79,23.01,22.73,23.21,23.20,22.53,22.51,23.67,24.22,24.71,25.45,24.48,24.54,23.53,23.36,23.19,21.71,21.94,21.97,21.46,21.18,21.34,21.21,20.61,21.10,20.79,20.44,19.91,19.54,20.01,20.22,19.93,20.29,20.95,20.42,20.94,21.97,21.72,21.31,21.33,20.67,20.67,21.75,21.33,20.88,21.62,22.38,21.76,22.94,22.77,22.44,22.61,21.77,22.23,22.15,21.35,21.01,21.67,21.34,20.75,21.33,21.38,21.04,20.75,21.47,21.52,20.91,21.08,20.29,18.99,18.98,18.32,18.45,18.85,18.46,19.83,19.48,20.62,19.77,20.40,20.00,20.79,21.07,20.75,21.01,21.29,21.24,21.01,21.47,21.69,21.40,21.30,22.22,22.26,21.86,22.43,21.85,22.37,22.19,21.38,21.69,22.29,21.62,21.23,21.56,21.87,21.95,21.36,21.25,20.99,20.06,20.56,20.96,20.23,20.20,20.42,20.66,20.11,20.19,20.58,20.56,20.05,20.75,20.72,21.26,21.14,21.73,21.34,20.93,21.22,21.68,21.17,20.75,21.51,21.70,21.15,21.22,21.84,21.85,22.23,21.63,21.24,21.14,21.37,21.39,21.02,21.16,21.25,20.68,20.74,19.83,20.06,20.94,20.30,19.12,20.37,20.67,19.81,19.56,20.48,20.41,20.37,20.53,20.83,20.72,20.73,21.21,20.67,20.52,21.40,21.16,20.72,20.92,21.52,21.07,20.75,21.16,21.77,21.23,21.39,20.62,21.31,20.97,20.56,20.87,20.63,19.52,19.22,20.12,19.55,20.32,20.06,18.64,19.65,20.40,19.49,18.46,19.93,20.03,18.93,19.19,19.97,19.53,19.75,20.35,20.29,20.98,20.29,20.08,20.34,20.84,20.22,19.69,20.14,20.34,19.74,19.79,20.20,20.22,19.75,19.87,20.30,19.49,19.64,19.45,18.72,19.04,16.55,18.06,17.73,18.15,19.38,18.94,17.32,18.46,19.19,18.84,18.44,19.34,19.01,18.92,19.11,18.88,17.73,19.31,19.32,19.67,20.06,19.83,20.56,19.97,21.16,20.48,20.00,19.96,20.62,19.90,19.40,20.23,20.23,19.85,19.52,20.52,20.28,20.99,20.24,19.67,19.98,19.88,19.73,19.25,19.60,19.07,18.76,18.68,19.06,18.73,18.44,18.81,18.67,18.72,18.51,18.70,18.86,17.32,17.83,16.69,18.04,17.93,18.33,19.32,19.21,18.11,19.67,19.57,20.04,20.16,20.20,19.49,19.35,18.43,19.37,19.88,19.63,20.20,21.49,22.18,22.07,20.81,20.37,21.15,21.01,20.11,19.81,21.14,20.35,19.76,19.99,20.87,20.14,19.44,20.02,20.46,19.90,19.52,20.24,20.32,20.39,19.86,19.64,19.45,19.69,19.63,18.78,18.86,19.34,18.85,18.36,18.63,19.18,18.40,17.51,18.71,19.22,18.35,18.55,19.39,19.72,19.89,20.53,21.54,21.48,20.91,21.29,21.49,21.17,20.23,20.79,21.33,20.12,19.81,20.96,20.88,19.85,19.88,20.79,20.30,20.02,19.66,19.16,18.70,18.89,18.94,19.03,18.40,18.55,19.40,18.55,18.18,19.33,19.34,18.64,18.33,19.49,19.97,19.54,20.38,19.11,19.71,21.11,22.03,21.67,21.91,21.04,21.71,21.56,20.83,21.10,21.72,21.29,20.40,20.50,21.01,20.23,19.81,20.60,20.54,19.37,19.62,19.15,20.07,19.71,19.43,19.11,18.73,18.50,18.62,18.36,18.32,18.27,18.37,18.01,17.45,17.32,16.67,17.19,16.99,17.39,18.49,17.90,18.12,18.60,19.32,19.55,18.86,19.35,19.19,19.74,18.57,18.88,18.66,17.66,17.46,18.27,18.21,17.01,17.31,18.25,18.13,17.70,18.25,18.85,18.57,18.69,19.03,19.13,18.75,18.95,19.36,19.32,18.71,19.17,19.99,19.70,20.44,19.35,19.55,18.87,19.36,19.04,18.31,18.50,18.44,18.16,18.33,18.20,17.67,17.19,17.16,16.79,16.87,17.42,17.65,18.03,18.84,18.54,18.22,18.60,18.83,18.67,18.76,18.77,19.18,19.16,19.34,19.95,20.04,19.18,19.65,19.70,18.96,18.83,19.15,19.21,18.76,18.86,19.26,18.71,18.75,19.02,19.09,18.73,18.82,18.99,18.85,18.64,18.37,17.52,18.02,18.43,18.26,18.14,18.28,18.56,18.27,18.47,18.81,18.59,18.76,18.42,18.63,18.88,19.22,18.89,18.97,18.78,18.51,18.59,18.46,18.37,18.09,18.31,18.34,17.91,18.17,18.23,18.02,18.22,18.26,17.79,18.07,17.65,17.48,17.44,17.47,17.29,17.50,17.46,17.85,17.48,18.12,17.91,17.55,17.37,17.51,17.70,17.20,17.57,17.57,17.52,17.25,17.15,17.53,17.43,17.41,17.55,17.46,17.80,17.70,17.27,16.77,16.59,15.81,16.74,16.12,16.46,16.09,16.10,15.84,15.17,16.32,16.25,16.72,16.35,16.69,16.73,16.86,17.06,16.88,17.04,16.87,16.55,16.43,16.82,16.27,16.15,16.36,16.35,16.01,15.96,16.42,16.30,16.29,15.84,15.58,15.50,15.30,15.20,15.25,14.74,14.28,15.11,14.71,14.11,13.99,14.95,14.53,14.51,15.25,15.25,15.64,15.94,16.59,15.87,16.07,15.76,15.59,15.29,16.11,16.17,15.44,15.16,15.60,15.52,15.38,15.02,15.34,15.08,14.60,15.04,15.37,15.07,14.73,15.16,15.22,14.42,14.75,12.99,13.77,13.09,11.81,12.56,12.86,13.97,13.76,12.81,13.78,13.89,13.63,13.85,14.36,14.05,14.06,14.57,14.75,14.58,14.92,15.45,16.15,16.10,15.98,15.74,15.67,15.82,15.31,15.35,15.29,14.72,14.89,15.13,14.93,14.56,14.82,15.00,14.53,14.58,14.68,14.74,15.07,14.66,15.13,13.86,14.50,13.36,13.89,13.52,13.76,13.56,13.94,13.67,13.97,13.78,14.20,14.09,13.98,14.32,14.82,14.71,15.05,15.11,14.40,14.71,15.28,15.03,15.11,15.39,15.56,16.25,15.27,15.56,15.52,15.37,15.32,14.58,14.62,14.79,14.30,14.25,14.40,14.23,13.49,13.27,13.09,11.77,11.25,13.20,13.14,13.69,13.97,14.36,13.22,13.72,14.27,14.68,14.24,14.78,14.72,14.45,14.86,15.21,14.99,15.24,15.72,15.74,15.99,16.33,16.08,16.40,15.91,15.45,15.17,15.35,15.21,14.83,14.33,14.35,14.44,13.92,13.01,12.66,11.83,13.01,12.45,14.50,13.87,13.63,15.05,14.56,14.15,12.59,13.74,13.54,13.53,14.27,14.21,13.83,14.12,14.65,14.36,14.33,15.05,15.20,15.42,15.91,16.00,15.64,15.51,15.50,14.67,14.42,14.74,14.12,13.43,13.78,13.61,13.03,12.25,13.26,11.81,12.75,10.12,11.38,10.38,11.14,12.32,12.82,12.46,12.02,12.06,12.34,12.97,12.35,12.73,12.74,13.07,13.02,14.06,14.23,14.42,14.91,15.15,15.62,15.63,16.15,15.94,16.56,16.18,15.52,15.73,16.03,15.68,15.09,15.39,15.50,14.67,14.47,15.12,14.59,13.56,14.17,14.64,13.50,13.23,14.17,13.92,13.37,13.45,14.22,13.78,13.01,13.82,14.31,14.16,13.54,15.17,15.07,14.41,14.60,16.68,16.10,16.60,17.95,13.05,12.04,10.56,9.43,9.94,8.96,10.40,9.47,8.80,9.19,10.00,9.27,8.31,8.51,8.72,7.66,6.82,6.42,4.58,4.94,2.89,3.31,2.87,2.50,3.34,3.65,3.42,3.05,3.97,3.90,3.62,3.94,3.67,4.34,5.26,5.14,4.88,5.11,4.46,5.47,5.68,6.19,6.19,5.82,6.86,7.01,6.88,8.42,7.82,6.21,6.43,5.24,5.71,5.41,5.75,6.16,6.44,7.81,9.01,7.87,7.43,6.49,7.60,7.28,7.91,7.73,6.75,6.23,6.22,5.57,5.73,5.33,5.05,4.43,3.62,3.98,3.88,3.03,3.72,3.59,4.35,4.03,4.96,5.41,6.56,7.89,8.38,7.98,8.91,7.90,8.09,8.76,8.39,10.37,10.28,8.67,8.70,9.30,9.28,7.66,7.77,7.85,6.34,5.46,5.09,4.77,4.17,4.05,4.01,3.58,3.21,2.93,2.92,2.54,2.17,2.11,1.90,1.57,1.36,1.29,1.21,0.85,0.77,0.88,1.16,1.15,1.19,1.41,1.64,1.81,2.14,2.25,2.38,2.66,2.80,3.16,3.36,3.66,3.62,2.94,3.86,3.51,4.18,4.76,5.22,7.38,5.17,5.98,4.92,4.53,4.44,3.67,4.20,4.08,4.42,4.29,5.14,5.46,5.58,4.64,4.53,5.28,5.43,6.20,6.91,7.45,8.01,7.44,6.95,6.45,7.07,7.47,7.60,8.32,7.89,8.58,8.40,7.65,7.69,6.85,7.08,7.26,6.44,5.95,6.49,6.43,5.64,5.90,6.32,5.86,5.45,5.59,5.90,6.06,5.08,5.33,4.39,4.77,3.89,4.41,4.46,4.79,5.25,5.05,5.39,6.26,6.17,5.98,7.00,7.16,7.50,8.31,7.82,7.44,8.09,8.42,7.91,7.33,7.87,8.00,8.83,9.37,9.82,9.75,10.46,9.11,8.49,7.11,7.75,8.04,7.71,7.19,7.81,7.61,6.76,7.55,7.64,6.61,5.63,5.42,5.33,5.88,6.71,6.86,6.58,7.16,7.00,5.68,5.41,5.39,4.51,4.63,3.86,4.36,3.34,3.57,3.00,3.62,4.14,5.06,4.80,4.88,4.27,4.00,3.81,2.94,3.61,4.06,4.75,5.14,4.27,4.57,3.80,4.69,4.30,4.71,4.69,5.06,4.42,4.43,3.65,3.88,3.10,3.77,3.35,3.92,4.63,4.57,5.24,5.50,7.47,7.08,6.73,7.84,8.64,7.78,8.04,7.14,7.25,6.63,5.59,5.66,4.88,5.85,6.28,5.71,6.30,6.82,7.72,7.92,10.20,10.72,11.71,10.93,9.54,7.34,6.41,5.66,4.88,4.69,3.67,4.00,3.20,3.40,3.09,3.78,3.18,3.90,3.90,4.64,4.69,4.42,4.74,4.62,3.98,4.80,4.15,4.84,4.89,5.57,6.82],[27.37,27.18,26.73,26.56,27.39,27.93,28.46,28.78,29.07,28.64,28.61,29.08,28.82,28.54,29.31,29.43,29.01,28.50,28.76,28.90,28.17,27.98,28.53,28.33,26.84,27.61,28.09,27.05,26.68,27.42,27.59,26.71,26.67,27.69,27.62,28.20,28.11,27.17,28.33,28.53,28.44,29.20,28.47,29.42,29.17,29.28,29.31,29.50,29.99,29.77,30.10,30.11,30.06,29.91,29.57,28.87,29.31,28.76,29.29,28.74,29.42,29.28,29.77,29.57,29.01,28.86,29.01,28.51,27.89,28.37,29.11,29.43,29.27,29.55,29.18,29.52,28.81,29.56,29.24,29.65,29.47,29.95,29.86,29.81,30.24,30.27,30.57,30.14,29.96,30.31,30.33,30.02,30.13,30.47,30.47,30.50,30.42,30.48,30.48,30.35,30.38,30.06,30.12,30.33,30.14,29.88,30.13,30.29,30.03,30.03,29.84,29.53,29.68,29.10,29.45,28.92,29.47,28.90,29.56,29.67,29.39,29.65,29.93,29.65,30.13,29.91,29.49,29.97,30.19,29.89,29.73,30.21,30.10,29.88,29.98,30.35,30.32,30.28,30.47,30.55,30.47,30.56,30.46,30.35,30.35,30.08,30.01,29.64,29.82,29.46,29.42,28.70,29.22,28.96,29.03,28.85,28.72,28.37,28.43,27.91,27.70,27.31,27.08,26.60,25.57,25.60,26.92,27.15,26.24,26.59,27.62,27.37,27.34,28.24,28.46,28.13,27.77,27.23,26.72,26.72,26.07,25.79,25.40,25.68,24.85,26.24,26.68,24.48,25.89,26.38,27.47,27.73,28.59,28.51,28.10,28.18,27.46,27.66,25.85,27.13,27.07,27.16,27.53,26.81,25.09,25.56,24.19,24.91,24.20,24.53,25.44,25.83,26.81,25.97,26.52,25.81,25.32,26.47,25.05,26.75,26.61,24.77,25.02,26.07,24.98,23.80,24.78,25.11,24.22,23.42,24.60,24.77,24.38,25.42,24.73,24.24,23.18,23.53,23.29,23.70,23.80,24.93,25.00,25.44,24.62,24.72,23.36,23.51,24.44,23.91,23.86,24.40,24.60,23.92,24.61,26.20,27.12,27.68,26.68,27.12,27.48,26.64,26.02,24.30,25.10,25.45,25.84,24.62,24.64,24.81,24.23,25.15,24.89,24.93,24.39,25.64,25.77,25.73,26.46,25.49,25.48,24.79,25.02,24.90,25.37,24.63,24.45,25.24,24.56,24.49,24.63,25.14,25.26,25.33,24.76,24.60,24.00,24.39,23.87,24.38,24.00,24.23,24.19,25.21,25.19,26.14,25.53,24.81,25.25,25.63,25.18,24.28,25.46,25.36,24.85,25.06,25.76,25.09,25.65,25.39,25.42,24.32,23.85,24.37,23.71,24.02,23.48,24.94,24.91,25.01,25.72,25.03,26.08,25.15,25.83,25.39,25.73,25.18,24.18,23.92,23.79,23.06,23.92,23.41,24.66,24.93,26.55,25.97,26.39,26.78,24.92,24.79,26.91,26.42,24.53,25.49,27.19,26.07,25.37,26.16,27.02,27.63,26.78,27.75,27.81,28.30,26.59,26.15,26.39,25.94,25.09,23.85,24.71,23.54,23.61,23.82,23.67,22.77,22.66,22.47,22.87,23.58,23.66,23.55,24.34,24.71,24.66,24.84,25.48,26.40,26.87,27.51,26.73,27.23,25.83,26.85,26.81,24.79,24.56,23.48,23.62,23.99,23.38,22.76,23.46,23.43,22.43,22.67,23.79,24.34,24.85,25.46,24.66,24.64,23.75,23.50,23.18,21.85,21.98,22.24,21.46,21.13,21.43,21.25,20.50,20.80,20.66,20.25,19.73,19.74,19.86,19.99,20.00,20.44,20.92,20.45,20.86,21.94,21.79,21.26,21.47,20.76,20.76,21.94,21.40,20.82,21.68,22.49,21.84,22.89,23.04,22.55,22.80,21.78,22.41,22.36,21.47,21.13,21.88,21.46,20.67,21.35,21.47,21.01,20.55,21.55,21.55,20.85,20.85,20.13,19.23,19.13,18.08,18.55,19.10,18.77,19.75,19.49,20.45,19.88,20.28,19.99,20.65,20.86,20.36,20.61,21.33,21.15,20.78,21.34,21.69,21.29,21.21,22.14,22.30,21.82,22.53,21.84,22.36,22.04,21.32,21.68,22.28,21.63,21.09,21.56,21.95,22.11,21.59,21.20,21.27,20.09,20.36,21.29,20.32,20.12,20.29,20.32,19.72,19.78,20.28,20.24,19.71,20.35,20.33,20.98,20.93,21.61,21.26,20.60,21.04,21.61,21.07,20.52,21.49,21.61,20.96,20.98,21.79,21.82,22.33,21.39,21.01,20.88,21.01,21.41,20.70,21.03,21.31,20.62,20.48,19.68,20.06,20.65,20.04,19.11,20.53,20.46,19.62,19.11,20.17,20.17,19.99,20.10,20.51,20.50,20.54,20.94,20.29,20.37,21.29,20.84,20.46,20.82,21.44,20.91,20.75,21.15,21.77,21.28,21.55,20.54,21.48,20.85,20.31,20.79,20.41,19.08,18.98,19.80,19.27,19.88,19.71,18.15,19.27,20.12,19.19,17.81,19.67,19.81,18.47,18.76,19.81,19.29,19.45,20.01,20.15,20.75,19.96,19.85,20.36,20.66,19.81,19.53,20.10,20.22,19.62,19.65,20.32,20.06,19.56,19.97,20.29,19.11,19.46,19.35,18.55,18.37,15.73,17.24,17.46,17.66,19.10,18.75,16.99,18.11,19.10,18.25,17.67,19.10,18.88,18.58,18.71,18.45,17.81,18.88,18.92,19.45,19.76,19.52,20.27,19.80,21.21,20.24,19.71,19.85,20.61,19.60,19.20,20.24,20.27,19.66,19.49,20.58,20.29,21.08,20.43,20.23,20.07,19.82,19.79,19.49,19.42,18.96,18.72,18.61,18.85,18.80,18.10,18.29,18.49,18.55,18.08,18.28,18.33,16.83,17.38,16.31,17.58,17.19,17.68,18.94,18.85,17.83,19.30,19.27,19.73,20.00,20.07,19.10,19.10,18.27,19.11,19.70,19.40,19.80,21.26,21.22,21.80,20.55,19.77,20.77,20.88,19.76,19.52,20.88,20.29,19.50,19.79,20.64,19.86,19.23,19.84,20.49,19.76,19.39,20.43,20.27,20.61,19.81,19.86,19.57,19.62,19.40,18.90,19.06,18.94,18.75,18.12,18.41,18.96,18.09,17.25,18.41,18.89,18.23,18.11,19.26,19.59,19.20,19.85,20.87,21.16,20.47,20.89,21.34,20.94,20.10,20.70,21.27,19.93,19.62,20.85,20.78,19.63,19.72,20.89,20.35,19.95,19.70,18.96,18.64,18.63,18.75,18.83,18.19,18.33,19.38,18.61,18.09,19.29,19.46,18.51,18.19,19.16,19.92,19.53,20.33,18.84,19.49,20.96,21.50,21.18,21.29,20.65,21.11,21.31,20.87,20.87,21.73,21.18,20.32,20.66,21.08,20.13,19.85,20.68,20.42,19.31,19.61,19.02,20.13,19.81,19.40,19.01,18.74,18.45,18.24,18.47,18.19,17.98,17.79,17.84,17.41,17.08,16.21,16.84,16.84,17.05,18.03,17.93,17.81,18.59,19.48,19.80,18.80,19.44,19.22,19.74,18.53,18.75,18.80,17.46,17.19,18.04,18.18,16.63,17.30,18.24,18.01,17.31,17.89,18.79,18.37,17.96,18.56,19.20,18.39,18.66,19.29,19.38,18.67,19.20,19.97,19.84,20.55,19.45,19.87,19.08,19.52,19.19,18.33,18.81,18.69,18.28,18.37,18.25,17.76,17.32,16.82,16.93,16.65,17.33,17.40,17.80,18.24,17.97,17.71,18.43,18.18,18.41,18.41,18.70,19.07,19.34,19.46,20.08,20.14,19.20,19.75,19.84,18.85,18.66,19.45,19.26,18.79,19.07,19.64,19.05,18.85,19.19,19.37,18.99,18.96,19.35,19.21,18.91,18.62,17.47,18.07,17.86,18.02,18.08,17.97,18.17,18.00,18.23,18.37,18.36,18.58,18.39,18.92,18.92,19.23,18.97,19.14,18.75,18.36,18.50,18.65,18.30,17.85,18.35,18.49,17.83,18.17,18.45,18.07,18.45,18.42,17.73,18.06,17.56,17.44,17.33,17.27,16.92,17.12,17.13,17.51,17.28,18.36,18.18,17.21,17.58,17.39,17.68,17.16,17.31,17.61,17.35,17.24,17.02,17.44,17.47,17.26,17.58,17.51,17.91,17.70,17.09,16.76,16.47,15.78,16.38,16.06,16.69,15.90,16.13,15.83,15.16,16.06,16.17,16.59,16.16,16.69,16.71,16.68,17.02,16.90,17.00,16.86,16.63,16.26,16.45,16.47,16.40,16.32,16.25,16.34,16.05,16.36,16.40,16.07,15.73,15.93,15.65,15.37,15.27,15.52,15.18,14.81,15.07,15.00,14.67,14.36,14.88,14.30,14.64,15.39,15.19,15.79,15.98,16.74,16.09,15.87,15.71,15.61,15.59,15.88,16.11,15.81,15.41,15.72,15.77,15.60,15.40,15.50,15.70,15.42,15.26,15.63,15.01,14.25,15.10,15.03,14.38,14.39,12.99,13.06,12.04,11.28,11.93,12.77,13.71,13.35,13.22,14.26,13.99,14.05,14.35,14.42,14.42,14.26,14.73,14.99,14.82,15.03,15.43,15.93,15.97,15.76,15.50,15.61,15.92,15.45,15.30,15.34,15.04,15.05,15.08,15.29,14.88,14.84,14.97,14.82,14.34,14.83,14.80,14.95,14.61,14.77,13.74,14.30,12.56,12.99,13.21,13.04,13.30,14.06,13.80,13.78,13.89,14.32,13.95,13.97,14.47,14.88,14.82,15.10,15.04,14.35,14.98,15.12,15.08,15.00,15.33,15.63,16.35,15.44,15.61,15.26,15.34,15.41,14.56,14.58,15.11,14.28,14.46,14.40,14.02,13.27,13.01,12.11,11.42,10.93,12.17,12.99,13.23,13.74,14.12,13.13,13.54,14.02,14.86,14.34,15.02,15.05,14.50,14.99,15.24,14.97,15.15,15.51,15.68,15.87,16.12,16.04,16.29,15.81,15.37,14.97,15.22,15.10,14.91,14.32,14.03,13.86,13.79,13.15,12.59,11.67,13.00,12.13,14.26,13.79,13.40,15.06,14.52,14.11,12.36,13.66,13.70,13.43,14.34,14.31,13.95,14.26,14.91,14.52,14.44,15.11,15.26,15.18,15.86,15.80,15.50,15.20,15.40,14.73,14.45,14.60,14.17,13.66,13.85,13.45,12.76,12.18,12.20,11.20,11.83,10.09,9.80,10.00,10.93,11.81,12.07,12.43,11.57,11.41,12.13,12.84,12.09,12.39,13.22,13.27,13.33,14.05,14.32,14.46,14.96,15.08,15.46,15.58,16.10,15.86,16.55,16.09,15.48,15.68,15.90,15.63,15.17,15.26,15.41,14.56,14.58,15.04,14.44,13.75,14.34,14.54,13.43,13.20,14.37,13.85,12.90,13.59,14.43,13.37,12.44,14.08,14.58,13.50,13.14,15.25,15.35,14.13,14.48,16.62,16.22,17.30,18.20,13.11,12.06,10.46,9.51,10.01,9.29,10.78,9.73,8.29,8.99,10.31,9.06,7.91,8.20,8.82,7.69,6.57,6.05,4.17,4.55,2.48,3.20,2.89,2.39,3.40,3.44,3.45,2.93,3.75,3.87,3.48,3.87,3.86,4.10,5.17,5.04,4.95,4.91,4.37,5.02,5.27,6.00,5.95,5.36,6.65,6.83,6.47,8.24,7.74,5.87,6.17,4.86,5.33,4.89,5.38,5.81,6.09,7.90,8.58,7.36,7.13,6.11,7.25,7.02,7.83,7.53,6.26,6.07,5.91,5.35,5.48,5.12,5.02,4.59,3.92,3.90,3.89,3.40,3.89,3.78,4.32,4.37,5.56,5.61,6.60,7.64,8.28,8.11,9.12,8.07,7.97,8.67,8.25,10.16,10.37,8.54,9.02,9.41,9.52,7.71,7.63,8.21,6.80,5.87,5.38,5.17,4.69,4.36,4.37,3.94,3.51,3.14,3.22,2.80,2.39,2.19,2.08,1.89,1.58,1.38,1.33,1.18,0.84,0.77,0.93,1.18,1.15,1.14,1.47,1.67,1.72,2.11,2.25,2.42,2.72,2.94,3.16,3.20,3.51,2.83,3.66,3.51,4.24,4.77,5.62,7.24,5.34,5.78,4.77,4.51,4.21,3.60,3.95,3.77,4.22,4.09,4.75,5.05,5.21,4.55,4.27,4.93,5.04,5.82,6.34,6.83,7.48,6.92,6.63,6.16,6.60,7.12,7.24,7.87,7.50,8.06,7.84,7.33,7.27,6.51,6.64,6.71,6.08,5.46,6.15,5.90,5.23,5.38,5.68,5.37,5.11,5.11,5.34,5.57,4.80,5.10,4.25,4.53,3.79,4.26,4.23,4.66,4.96,4.75,4.88,5.49,5.75,5.44,6.21,6.55,7.12,7.99,7.34,6.81,7.57,7.94,7.55,6.67,7.22,7.35,8.16,8.70,9.28,9.49,10.34,8.86,8.21,6.95,7.62,7.66,7.11,6.63,7.41,7.60,6.41,7.45,7.14,6.54,5.38,5.20,5.32,5.51,6.07,6.30,6.02,6.47,6.38,5.29,5.15,5.08,4.43,4.40,3.66,4.23,3.24,3.59,3.03,3.58,4.00,4.91,4.79,4.70,4.45,3.84,3.79,2.75,3.60,3.98,4.53,4.88,4.12,4.35,3.73,4.41,4.28,4.77,4.63,4.99,4.27,4.30,3.48,3.71,3.05,3.56,3.21,3.69,4.53,4.77,5.76,6.16,7.63,7.39,7.23,7.85,8.83,8.04,8.08,7.65,7.38,6.74,6.02,5.40,5.42,6.04,5.92,6.07,6.71,6.97,8.00,8.05,10.50,10.74,11.98,10.63,9.56,7.37,6.09,5.78,4.89,4.70,3.86,4.14,3.36,3.68,3.17,3.51,2.88,3.65,3.76,4.37,4.53,4.06,4.58,4.38,3.78,4.55,3.90,4.66,4.68,5.19,6.25],[27.26,27.30,26.76,26.48,27.41,27.94,28.44,28.54,29.04,28.51,28.46,29.11,28.89,28.54,29.28,29.39,29.01,28.51,28.68,28.92,28.20,27.93,28.49,28.27,26.85,27.66,28.05,26.97,26.55,27.46,27.40,26.42,26.60,27.53,27.43,27.85,27.79,26.91,28.24,28.47,28.33,29.16,28.34,29.32,29.07,29.20,29.27,29.57,30.04,29.75,30.13,30.07,30.01,29.85,29.50,28.75,29.29,28.70,29.26,28.66,29.44,29.27,29.77,29.56,28.86,28.74,28.89,28.43,27.77,28.16,29.05,29.38,29.24,29.54,29.14,29.48,28.76,29.49,29.15,29.66,29.46,30.00,29.89,29.79,30.25,30.29,30.58,30.20,29.99,30.37,30.38,30.05,30.12,30.45,30.49,30.51,30.49,30.52,30.50,30.32,30.42,30.04,30.11,30.31,30.17,29.88,30.11,30.32,29.98,29.96,29.79,29.47,29.65,29.12,29.49,28.91,29.49,28.87,29.57,29.65,29.37,29.62,30.01,29.72,30.15,29.91,29.51,30.02,30.25,29.91,29.76,30.28,30.15,29.88,30.08,30.38,30.31,30.24,30.51,30.59,30.43,30.61,30.46,30.33,30.38,30.03,29.99,29.60,29.80,29.50,29.42,28.71,29.25,28.95,29.02,28.80,28.61,28.35,28.38,27.89,27.66,27.27,26.95,26.41,25.53,25.44,26.80,27.13,26.19,26.56,27.61,27.29,27.19,28.10,28.22,28.07,27.56,27.06,26.57,26.63,25.82,25.63,25.03,25.40,24.51,25.91,26.31,24.25,25.73,25.96,27.20,27.57,28.52,28.54,28.02,28.10,27.34,27.65,25.78,27.14,27.01,27.17,27.45,26.70,25.07,25.40,24.26,24.78,24.15,24.43,25.43,25.85,26.80,25.97,26.45,25.71,25.34,26.34,25.02,26.72,26.61,24.67,25.07,26.05,24.93,24.01,24.92,25.08,24.32,23.46,24.73,24.82,24.47,25.38,24.76,24.25,23.36,23.26,23.45,23.60,23.69,24.73,24.83,25.27,24.53,24.62,23.34,23.34,24.29,23.92,23.81,24.36,24.52,23.90,24.38,26.01,26.91,27.57,26.70,27.09,27.52,26.58,25.82,24.14,24.72,25.11,25.49,24.42,24.17,24.85,24.00,24.85,24.65,24.59,24.13,25.28,25.73,25.49,26.40,25.68,25.49,24.71,25.04,24.99,25.34,24.70,24.54,25.29,24.73,24.66,24.71,25.45,25.03,25.32,24.61,24.52,23.87,24.16,23.89,24.16,23.83,24.05,23.95,24.84,24.97,26.03,25.30,24.47,25.28,25.45,25.03,24.18,25.22,25.21,24.66,24.92,25.67,24.98,25.49,25.36,25.21,24.29,23.77,24.33,23.83,23.87,23.48,24.65,24.60,24.82,25.50,24.81,25.81,25.00,25.72,25.41,25.74,24.99,24.21,24.03,23.67,23.35,23.63,23.54,24.48,24.79,26.42,26.02,26.66,26.79,25.16,25.03,26.94,26.46,24.92,25.70,27.18,26.11,25.32,26.15,27.00,27.61,26.77,27.76,27.66,28.12,26.51,26.31,26.61,26.16,25.51,24.31,25.24,23.86,23.66,23.82,23.70,22.78,22.74,22.52,22.94,23.65,23.80,23.61,24.43,24.82,24.58,24.72,25.56,26.41,26.87,27.49,26.72,27.09,25.96,26.85,26.84,24.96,24.56,23.40,23.63,24.11,23.49,22.88,23.54,23.48,22.62,22.81,23.81,24.44,24.84,25.68,24.85,24.72,23.75,23.61,23.08,22.09,22.14,22.39,21.76,21.55,21.72,21.55,20.81,21.18,20.96,20.51,20.11,19.91,20.10,20.13,20.09,20.32,20.70,20.33,20.46,21.72,21.40,21.04,21.35,20.70,20.92,21.97,21.52,20.92,21.86,22.38,21.94,23.02,22.92,22.67,22.71,21.88,22.34,22.45,21.61,21.37,21.96,21.69,20.98,21.55,21.59,21.30,20.80,21.64,21.68,21.01,21.08,20.36,19.20,19.19,18.16,18.50,19.12,18.65,19.94,19.80,20.79,19.89,20.54,20.12,20.85,21.08,20.71,20.87,21.55,21.48,21.16,21.58,21.93,21.60,21.53,22.35,22.51,22.06,22.65,22.17,22.43,22.24,21.59,21.85,22.33,21.80,21.21,21.54,21.94,21.87,21.28,21.12,20.52,19.82,20.53,20.79,19.83,20.34,20.48,20.30,19.94,20.14,20.51,20.26,20.13,20.53,20.42,21.11,21.14,21.86,21.63,20.79,21.23,21.72,21.31,20.57,21.65,21.71,21.04,20.93,21.75,21.74,22.17,21.49,21.07,20.82,21.00,21.15,20.52,20.71,21.02,20.39,20.21,19.42,19.61,20.41,19.52,18.88,20.04,20.20,19.16,19.09,20.05,19.96,20.06,20.27,20.55,20.35,20.55,21.01,20.15,20.16,21.12,20.92,20.26,20.70,21.29,20.84,20.45,21.00,21.61,21.00,21.24,20.32,21.22,20.31,20.04,20.54,19.82,18.81,18.97,19.42,18.91,19.62,19.37,18.14,18.83,19.86,18.74,17.76,19.51,19.45,18.13,18.59,19.70,19.03,19.59,20.04,20.11,20.73,20.11,19.77,20.12,20.61,19.65,19.11,19.92,20.00,19.08,19.22,19.94,19.44,18.83,19.29,19.84,18.63,18.90,18.69,17.91,18.03,15.49,16.89,17.09,17.24,18.53,18.06,16.29,17.76,18.62,17.85,17.48,18.70,18.43,18.21,18.73,18.62,17.58,18.82,18.69,19.36,19.91,19.54,20.38,19.79,20.85,20.33,19.42,19.79,20.36,19.42,18.92,19.95,19.98,19.19,19.15,20.22,19.90,20.81,19.90,19.48,19.12,19.38,19.40,18.61,18.67,18.45,18.32,17.86,18.35,18.48,17.67,17.89,18.23,18.32,17.69,17.91,18.12,16.74,17.43,16.00,17.34,17.00,17.51,19.25,18.73,17.87,19.36,19.21,20.00,19.97,20.27,19.10,19.29,18.25,19.05,19.83,19.82,19.97,21.44,21.58,21.68,20.59,20.00,21.24,20.88,19.76,19.65,20.97,20.28,19.50,19.91,20.62,19.83,19.29,19.91,20.29,19.50,19.25,20.11,20.01,20.29,19.67,19.31,18.85,19.20,19.31,18.62,18.35,18.82,18.70,17.85,18.30,19.03,18.33,17.16,18.24,19.07,18.08,18.05,19.28,19.60,19.61,20.22,20.98,21.21,20.61,21.04,21.32,20.97,20.18,20.82,21.25,19.98,19.80,20.95,20.70,19.61,19.86,20.82,20.17,19.77,19.63,19.09,18.58,18.58,18.94,19.19,18.37,18.63,19.51,18.93,18.41,19.33,19.60,18.64,18.16,19.24,19.83,19.47,20.29,18.77,19.47,20.88,21.45,21.18,21.47,20.69,21.40,21.31,20.82,20.98,21.75,21.23,20.32,20.68,21.25,20.20,20.03,20.62,20.67,19.48,19.84,19.13,20.03,19.67,19.52,19.15,18.75,18.62,18.51,18.52,18.30,18.21,18.03,18.00,17.31,16.87,16.32,16.61,16.54,16.87,18.05,17.70,17.60,18.43,19.30,19.64,18.70,19.22,19.09,19.68,18.56,18.66,18.56,17.32,17.00,17.74,18.20,16.69,17.02,18.05,18.09,17.25,17.69,18.71,18.41,18.13,18.63,19.31,18.50,18.68,19.35,19.43,18.74,19.10,19.92,19.55,20.48,19.31,19.46,18.93,19.30,19.04,18.26,18.51,18.31,18.09,18.31,18.18,17.56,16.67,16.44,16.44,16.56,17.14,17.21,17.78,18.12,17.88,17.83,18.31,18.08,18.44,18.50,18.71,19.03,19.27,19.32,20.04,20.01,19.24,19.62,19.71,18.93,18.68,19.42,19.28,18.67,18.82,19.38,18.83,18.65,19.01,19.11,18.60,18.56,18.62,18.47,18.35,18.20,17.21,17.74,17.85,17.91,17.85,17.76,18.03,17.97,17.96,18.23,18.19,18.60,18.21,18.43,18.92,19.19,18.81,19.07,18.79,18.33,18.51,18.70,18.30,17.69,18.37,18.66,17.75,18.03,18.47,17.96,18.17,18.09,17.54,17.92,17.32,17.03,17.12,17.19,16.78,16.67,17.02,17.32,16.97,17.87,17.73,17.04,17.61,17.64,17.66,17.03,17.21,17.59,17.24,16.98,17.13,17.30,17.16,17.23,17.44,17.13,17.68,17.42,16.82,16.48,16.31,15.52,16.18,16.00,16.78,15.96,15.91,15.73,15.16,15.98,16.06,16.21,15.97,16.65,16.61,16.56,16.97,16.83,16.91,16.74,16.60,16.46,16.36,16.41,16.55,16.44,16.28,16.22,16.06,16.18,16.29,16.01,15.44,15.57,15.42,15.11,14.84,15.42,15.15,14.62,14.74,14.81,14.63,14.62,14.88,14.53,14.62,14.82,15.08,15.69,15.84,16.67,15.89,16.14,15.79,15.73,15.58,16.11,16.16,15.79,15.60,15.88,15.76,15.77,15.53,15.64,15.46,15.26,15.30,15.53,14.96,14.54,14.91,14.93,14.26,14.27,12.95,12.91,12.37,11.20,11.61,12.50,14.11,13.35,13.48,14.53,14.32,13.95,14.27,14.48,14.39,14.57,14.81,15.18,15.01,15.57,15.72,16.23,15.98,16.16,15.84,15.56,16.14,15.82,15.68,15.44,14.94,15.35,15.31,15.08,14.78,14.87,15.12,14.56,14.06,15.02,14.69,14.40,14.12,14.59,13.08,13.79,11.17,12.68,13.40,11.68,13.26,14.36,13.85,14.20,14.11,14.40,14.07,14.07,14.57,15.17,15.12,15.57,15.46,14.71,15.28,15.62,15.29,15.40,15.65,15.78,16.36,15.44,15.53,15.30,15.41,15.54,14.66,14.75,15.17,14.41,14.06,14.25,14.18,13.07,12.57,12.02,10.77,11.01,11.89,11.49,13.08,13.72,13.99,13.04,13.70,14.26,15.04,14.59,15.39,15.29,15.11,15.55,15.62,15.35,15.67,15.82,15.85,16.20,16.14,16.12,16.41,15.92,15.74,15.29,15.50,15.42,15.14,14.52,14.24,14.25,13.65,12.67,12.92,11.96,13.20,12.35,14.08,13.33,12.85,14.61,14.12,14.01,12.60,13.76,13.77,13.80,14.64,14.48,14.04,14.73,15.34,14.76,15.10,15.65,15.80,15.70,15.93,15.88,15.98,15.42,15.61,15.10,14.98,14.55,14.19,13.71,13.72,13.73,12.82,12.68,12.26,11.54,12.07,10.46,10.96,11.02,11.10,11.95,11.93,12.70,11.75,12.26,12.43,12.95,12.55,13.01,13.36,13.53,13.47,14.36,14.66,14.96,15.53,15.52,15.51,16.04,15.94,16.14,16.32,16.13,16.14,16.06,15.73,16.00,15.73,15.49,15.50,14.88,14.84,15.19,14.41,13.82,14.48,14.59,13.47,13.38,14.31,13.77,13.16,13.41,14.24,13.29,12.59,13.86,14.29,13.51,13.09,14.97,15.23,13.90,14.41,16.60,15.96,17.49,17.62,12.99,11.85,10.55,9.64,10.35,9.28,10.62,9.90,8.19,8.86,10.34,9.33,7.87,8.35,8.79,7.73,6.66,6.08,4.47,4.59,2.66,3.15,2.60,2.41,3.28,3.31,3.15,2.82,3.79,3.90,3.56,4.17,4.07,4.38,5.35,5.20,5.07,5.01,4.30,5.21,5.14,6.31,5.88,5.17,6.81,6.86,6.44,8.12,8.01,5.74,6.16,4.70,5.32,4.77,5.31,5.80,5.92,7.48,8.46,7.09,7.04,6.03,7.24,6.87,7.88,7.31,6.23,5.95,6.03,5.30,5.56,5.30,4.80,4.55,3.72,3.94,4.02,3.43,4.08,4.14,4.65,4.54,5.71,5.92,6.97,8.16,8.66,8.28,9.19,8.21,7.93,8.63,8.37,10.02,10.05,8.81,8.89,9.36,9.23,7.73,7.83,8.30,6.80,6.28,5.71,5.39,5.10,4.55,4.21,3.97,3.90,3.25,3.27,3.09,2.67,2.37,2.28,1.98,1.83,1.46,1.35,1.29,1.14,0.85,0.76,0.90,1.16,1.17,1.23,1.47,1.73,1.87,2.13,2.34,2.50,2.79,2.96,3.20,3.35,2.73,3.56,3.44,3.82,4.80,5.48,7.00,5.23,5.65,4.74,4.29,3.98,3.32,3.76,3.70,4.18,4.01,4.77,4.83,5.18,4.40,4.17,4.85,5.04,5.72,6.26,7.08,7.71,6.89,6.59,6.15,6.53,7.28,7.23,7.96,7.44,8.04,7.98,7.41,7.18,6.39,6.51,6.71,6.04,5.43,6.08,5.92,5.10,5.29,5.74,5.38,5.00,5.27,5.49,5.76,4.69,4.90,4.33,4.54,3.76,4.27,4.18,4.58,5.02,4.79,4.93,5.52,5.74,5.50,6.15,6.48,6.86,7.89,7.20,6.66,7.48,7.80,7.38,6.68,7.08,7.22,8.10,8.75,9.10,9.33,9.91,8.51,8.01,6.74,7.15,7.52,7.33,6.64,7.25,7.25,6.54,7.13,6.88,6.37,5.35,5.06,5.12,5.39,5.80,6.11,6.08,6.41,6.35,5.26,5.05,5.09,4.40,4.33,3.63,4.00,3.18,3.40,2.66,3.14,3.75,4.51,4.51,4.56,4.03,3.46,3.66,2.64,3.55,3.96,4.51,4.96,4.15,4.32,3.64,4.47,3.95,4.57,4.36,4.90,4.04,4.17,3.26,3.58,2.94,3.60,3.38,3.86,4.75,5.02,5.91,6.27,7.83,7.56,6.88,7.92,9.12,8.06,8.17,7.56,7.40,6.85,6.00,5.43,5.28,6.05,5.61,6.37,6.52,7.07,8.07,8.15,10.63,10.73,12.01,10.39,9.51,7.51,6.28,5.81,5.01,4.77,4.18,4.29,3.73,3.59,3.00,3.37,2.79,3.55,3.65,4.22,4.51,3.94,4.50,4.35,3.67,4.51,3.81,4.62,4.64,5.21,6.01],[27.30,27.38,26.89,26.64,27.45,27.98,28.38,28.60,28.87,28.54,28.53,29.00,28.75,28.43,28.99,29.10,28.65,28.44,28.58,28.74,27.98,27.85,28.38,28.20,26.84,27.63,28.05,26.94,26.43,27.44,27.40,26.47,26.45,27.32,27.25,27.88,27.61,27.04,27.85,28.22,28.22,28.93,28.24,28.98,28.60,29.03,28.99,29.27,29.76,29.60,29.85,29.79,29.72,29.69,29.28,28.71,29.12,28.61,29.07,28.55,29.27,29.13,29.65,29.39,28.97,28.56,28.71,28.34,27.93,28.25,28.95,29.30,29.11,29.34,29.04,29.33,28.70,29.32,29.00,29.48,29.29,29.73,29.70,29.62,30.02,30.07,30.38,29.96,29.79,30.15,30.16,29.89,29.94,30.21,30.30,30.28,30.22,30.28,30.31,30.17,30.19,29.92,29.95,30.13,30.00,29.74,29.97,30.17,29.87,29.86,29.64,29.37,29.50,29.00,29.27,28.77,29.24,28.83,29.27,29.47,29.24,29.51,29.81,29.55,29.96,29.66,29.42,29.85,30.06,29.83,29.60,30.09,29.95,29.73,29.91,30.20,30.15,30.07,30.29,30.37,30.27,30.43,30.26,30.20,30.19,29.94,29.86,29.49,29.64,29.39,29.30,28.63,29.15,28.84,28.95,28.77,28.57,28.31,28.32,27.81,27.65,27.27,26.95,26.42,25.46,25.55,26.77,27.11,26.21,26.59,27.52,27.39,27.28,28.05,28.26,27.95,27.72,27.21,26.61,26.58,25.85,25.65,25.07,25.50,24.66,25.82,26.09,24.34,25.47,25.82,26.88,27.13,28.06,27.99,27.45,27.69,26.94,27.16,25.65,26.76,26.63,26.57,27.10,26.32,24.81,25.02,24.11,24.58,24.18,24.29,25.18,25.44,26.49,25.62,26.08,25.32,25.10,26.05,24.84,26.53,26.41,24.61,24.99,25.95,24.77,23.88,24.64,24.90,24.12,23.36,24.44,24.64,24.34,25.32,24.73,23.89,23.03,23.18,22.92,23.43,23.50,24.59,24.71,25.02,24.39,24.48,23.22,23.22,24.20,23.81,23.61,24.21,24.45,23.91,24.54,25.96,26.86,27.41,26.47,26.91,27.36,26.47,25.90,24.07,24.95,25.06,25.66,24.32,24.23,24.78,23.90,24.65,24.44,24.73,24.13,25.16,25.58,25.62,26.28,25.68,25.67,24.84,25.05,25.05,25.68,24.66,24.77,25.56,24.99,24.89,25.04,25.53,25.36,25.38,24.81,24.64,23.72,24.08,23.70,23.92,23.59,23.85,23.64,24.93,24.98,26.02,25.27,24.39,24.84,25.13,24.60,23.75,25.07,25.16,24.30,24.54,25.49,24.87,25.42,25.39,25.32,24.28,23.80,24.17,23.34,23.71,23.16,24.69,24.60,24.80,25.44,24.95,25.83,24.97,25.74,25.07,25.51,24.61,23.96,24.02,23.61,22.99,23.60,23.21,24.27,24.56,25.75,25.44,25.81,26.55,24.85,24.62,26.35,26.11,24.59,25.03,26.87,25.80,25.15,25.97,26.84,27.35,26.57,27.41,27.50,28.02,26.30,25.97,26.14,25.78,24.73,23.65,24.68,23.33,23.50,23.58,23.67,22.84,22.76,22.63,22.96,23.37,23.78,23.61,23.91,24.37,24.49,24.55,25.41,26.19,26.69,27.30,26.49,27.06,25.77,26.57,26.78,24.81,24.56,23.27,23.51,23.99,23.31,22.67,23.48,23.36,22.57,22.72,23.91,24.56,24.93,25.33,24.67,24.68,23.79,23.69,23.37,22.05,22.23,22.30,21.72,21.37,21.62,21.44,20.84,21.30,20.96,20.42,20.07,19.97,20.15,20.20,20.35,20.70,21.12,20.67,20.99,21.98,21.70,21.36,21.61,20.97,21.00,22.01,21.50,21.07,22.16,22.64,22.09,23.37,23.13,22.78,22.85,21.95,22.51,22.56,21.62,21.44,22.00,21.70,20.93,21.71,21.62,21.21,20.96,21.62,21.73,21.15,21.23,20.49,19.25,19.26,18.31,18.77,19.13,18.59,20.22,19.75,20.81,19.92,20.51,19.87,20.93,21.08,20.85,20.84,21.29,21.38,21.03,21.41,21.78,21.49,21.32,22.29,22.55,22.04,22.77,22.05,22.55,22.37,21.50,21.91,22.47,21.91,21.32,21.74,22.06,22.12,21.65,21.52,20.86,20.02,20.73,20.93,20.10,20.26,20.67,20.37,19.86,20.24,20.51,20.39,20.08,20.68,20.55,21.16,21.10,21.65,21.49,20.91,21.13,21.71,21.24,20.52,21.49,21.72,21.10,20.94,21.83,21.74,22.39,21.61,21.34,20.94,21.16,21.45,20.83,21.06,21.27,20.67,20.62,20.00,20.08,20.67,19.99,19.31,20.31,20.28,19.54,19.45,20.18,20.00,19.99,20.38,20.65,20.35,20.50,20.93,20.23,20.09,21.11,21.01,20.45,20.63,21.46,20.98,20.54,21.06,21.83,21.22,21.45,20.59,21.56,20.82,20.44,20.96,20.25,19.03,19.23,19.69,19.26,20.01,19.60,18.38,19.22,20.17,18.98,17.97,19.64,19.45,18.31,18.76,19.65,18.92,19.40,19.95,19.97,20.58,19.96,19.61,19.93,20.43,19.68,19.27,19.95,19.98,19.43,19.43,20.11,19.74,19.28,19.65,20.22,19.02,19.28,19.25,18.44,18.55,15.89,17.70,17.58,17.68,18.85,18.22,16.74,17.86,18.70,18.24,17.63,18.63,18.55,18.59,18.89,18.73,17.51,19.07,19.11,19.29,19.76,19.47,20.32,19.71,20.76,20.08,19.51,19.62,20.29,19.37,19.01,19.95,20.00,19.38,19.21,20.29,20.13,20.98,20.11,19.74,19.64,19.58,19.53,19.04,18.98,18.73,18.57,18.23,18.60,18.74,18.11,18.48,18.50,18.62,18.26,18.48,18.46,16.79,17.33,16.37,17.40,17.07,17.68,18.98,18.79,18.02,19.24,19.49,20.03,19.94,19.99,19.22,19.35,18.22,19.33,19.73,19.58,19.92,21.31,21.74,21.84,20.54,20.20,21.03,20.85,19.85,19.86,21.00,20.22,19.55,19.95,20.58,19.86,19.35,19.95,20.47,19.67,19.45,20.15,20.32,20.50,19.74,19.72,19.32,19.47,19.46,18.86,18.67,18.94,18.73,18.16,18.41,19.11,18.36,17.35,18.69,19.02,18.40,18.50,19.49,19.79,19.70,20.31,21.49,21.55,20.77,21.14,21.51,20.98,20.19,20.79,21.39,20.05,19.78,20.93,20.76,19.78,19.84,20.76,20.29,20.01,19.71,19.04,18.68,18.81,18.93,18.93,18.20,18.56,19.35,18.54,18.14,19.28,19.50,18.49,18.32,19.51,20.05,19.65,20.41,18.91,19.62,21.24,21.96,21.81,21.84,21.06,21.55,21.59,20.94,21.10,21.84,21.32,20.29,20.70,21.11,20.26,19.91,20.50,20.52,19.38,19.47,19.11,19.91,19.53,19.33,19.17,18.74,18.34,18.53,18.47,18.24,18.06,18.13,18.09,17.28,16.86,16.01,16.57,16.74,17.08,18.14,17.73,17.94,18.45,19.36,19.63,18.64,19.29,19.16,19.66,18.59,18.71,18.71,17.50,17.02,17.98,18.20,16.79,17.12,18.28,18.00,17.31,18.07,18.68,18.41,18.41,18.82,19.18,18.48,18.90,19.35,19.32,18.76,18.99,19.75,19.44,20.28,19.26,19.47,18.97,19.20,18.96,18.37,18.66,18.54,18.30,18.43,18.28,17.53,16.55,16.53,16.52,16.43,17.16,17.28,17.81,18.60,18.36,17.97,18.64,18.46,18.69,18.80,18.80,19.14,19.09,19.23,19.73,19.83,19.14,19.55,19.59,18.89,18.91,19.34,19.33,18.93,19.05,19.26,18.87,18.86,19.05,19.15,18.87,18.75,18.89,18.67,18.50,18.34,17.21,17.88,18.20,18.19,18.18,18.08,18.48,18.41,18.34,18.75,18.56,18.68,18.54,18.66,18.74,19.06,18.89,18.76,18.65,18.49,18.51,18.45,18.37,18.09,18.37,18.66,17.91,18.25,18.21,18.05,18.22,18.27,17.80,18.08,17.41,17.12,17.38,17.15,16.98,17.38,17.16,17.82,17.14,18.06,17.97,17.07,17.27,17.43,17.43,17.08,17.39,17.38,17.48,17.00,17.12,17.43,17.36,17.29,17.64,17.33,17.75,17.57,17.06,16.35,16.24,15.44,16.33,15.73,16.25,15.66,15.74,15.40,14.82,15.89,16.12,16.36,15.90,16.56,16.64,16.56,16.73,16.70,16.74,16.64,16.26,16.26,16.14,16.08,15.98,16.14,16.22,15.80,15.81,16.27,16.10,15.97,15.43,15.43,15.27,15.03,14.85,15.10,14.65,14.08,14.64,14.37,13.99,13.71,14.57,14.39,14.58,15.00,15.20,15.68,16.09,16.57,15.82,15.90,15.44,15.36,15.08,15.72,15.84,15.13,15.03,15.42,15.34,15.29,14.96,15.17,14.96,14.90,14.97,15.19,14.81,14.50,14.86,14.93,14.16,14.30,13.59,13.47,12.99,12.07,12.55,12.20,13.78,13.21,12.59,13.54,13.82,13.50,13.74,14.15,13.96,14.03,14.25,14.65,14.46,14.90,15.29,15.90,15.86,15.83,15.47,15.32,15.64,15.33,15.23,14.99,14.59,14.93,15.09,14.77,14.57,14.99,14.95,14.56,14.61,14.99,14.70,14.68,14.35,15.20,13.63,14.41,13.04,13.83,13.39,13.33,13.30,13.61,13.57,13.85,13.59,14.13,14.02,13.81,14.16,14.74,14.68,15.05,14.91,14.27,14.91,15.56,14.98,15.08,15.41,15.71,16.37,15.52,15.51,15.30,15.35,15.31,14.55,14.42,14.95,14.41,14.08,14.44,14.18,13.64,13.46,12.72,11.21,11.37,13.09,12.79,13.54,13.93,14.10,13.32,13.57,13.97,14.84,14.69,15.06,14.76,14.61,15.16,15.18,14.91,15.27,15.63,15.65,15.96,16.28,16.03,16.41,15.77,15.21,15.05,15.31,14.98,14.74,14.54,14.34,14.46,14.00,13.24,13.01,11.95,13.22,12.20,14.31,13.64,12.46,14.60,14.15,13.90,12.69,13.54,13.89,13.82,14.39,14.33,14.12,14.43,15.01,14.51,14.69,15.38,15.29,15.37,15.82,15.80,15.71,15.46,15.29,14.62,14.89,14.56,14.23,13.71,14.11,13.85,13.30,12.69,13.31,11.97,12.68,10.13,10.99,10.58,10.36,12.07,12.42,12.92,12.01,12.18,12.53,13.22,12.55,12.97,13.46,13.65,13.48,14.34,14.69,14.69,15.33,15.35,15.81,15.99,16.03,15.91,16.51,16.02,15.72,15.93,15.86,15.83,15.59,15.63,15.60,14.84,14.83,15.36,14.60,13.77,14.52,14.83,13.72,13.66,14.82,14.21,13.54,13.88,14.69,14.05,12.89,14.21,14.80,14.08,13.38,15.37,15.45,14.23,14.58,16.82,16.00,16.92,18.34,13.48,12.48,11.07,9.76,10.40,9.21,10.61,9.90,8.33,9.43,10.37,9.46,7.87,8.48,9.25,7.99,6.67,6.22,4.46,4.67,2.69,2.94,2.35,2.10,2.94,3.01,2.78,2.45,3.18,3.20,3.02,3.40,3.52,3.75,4.74,4.62,4.62,4.53,3.71,4.73,4.76,5.71,5.38,4.83,6.23,6.09,5.95,7.51,7.07,5.46,5.69,4.40,5.23,4.39,5.02,5.51,5.44,7.25,8.27,6.80,6.75,5.75,6.58,6.53,7.25,7.04,5.80,5.67,5.59,4.87,5.01,4.65,4.55,3.97,3.12,3.45,3.70,2.94,4.00,3.93,4.53,4.71,5.63,5.94,6.97,8.23,8.51,8.26,9.10,8.12,8.20,8.69,8.26,10.31,10.40,8.63,8.82,9.44,9.36,7.83,7.91,8.36,6.89,6.28,5.81,5.33,4.71,4.47,4.40,3.91,3.78,3.54,3.40,3.08,2.74,2.57,2.46,2.18,1.93,1.66,1.52,1.29,1.16,1.11,0.85,0.76,0.84,1.16,1.15,1.12,1.32,1.54,1.67,1.81,2.19,2.50,2.60,2.71,2.88,2.19,3.14,2.83,3.57,4.10,4.82,6.31,4.48,5.14,3.95,3.87,3.55,2.98,3.43,3.18,3.90,3.55,4.01,4.38,4.53,3.75,3.68,4.16,4.48,5.16,6.00,6.65,7.19,6.43,6.24,5.56,6.13,6.80,6.63,7.24,6.91,7.38,7.29,6.76,6.66,5.90,6.08,6.23,5.52,5.03,5.57,5.45,4.54,4.82,5.27,4.69,4.44,4.45,4.72,5.07,4.26,4.41,3.80,4.08,3.39,3.81,3.86,4.20,4.49,4.37,4.61,5.25,5.30,5.08,5.95,6.09,6.48,7.26,6.74,6.42,7.11,7.22,6.88,6.30,6.74,6.99,7.69,8.46,8.89,8.89,9.54,8.15,7.67,6.28,6.92,7.39,7.22,6.50,7.22,7.18,6.49,7.11,6.96,6.14,5.14,4.63,4.67,4.91,5.48,5.77,5.75,6.17,6.04,4.71,4.50,4.64,3.85,4.00,3.28,3.91,2.98,3.22,2.40,3.28,3.78,4.73,4.69,4.53,3.84,3.55,3.35,2.33,3.04,3.52,4.21,4.35,3.56,3.89,3.23,3.89,3.51,3.85,3.78,4.10,3.40,3.62,2.82,3.07,2.79,3.13,3.34,3.52,4.56,4.64,5.30,5.96,7.38,7.33,6.88,7.84,8.70,7.99,7.95,7.51,7.36,6.50,5.71,5.46,5.56,5.87,5.47,6.15,6.45,7.11,8.27,8.31,10.70,11.18,11.83,10.92,9.95,7.77,6.49,5.99,5.30,4.88,4.21,4.24,3.68,3.36,2.66,3.24,2.44,3.18,3.08,3.63,3.92,3.47,3.86,3.68,3.33,3.93,3.48,4.04,4.23,4.52,5.58],[27.25,27.33,26.83,26.60,27.42,27.87,28.40,28.48,28.90,28.46,28.41,28.98,28.68,28.37,29.08,29.15,28.78,28.32,28.50,28.66,27.93,27.83,28.30,28.20,26.77,27.53,28.06,26.91,26.81,27.51,27.55,26.77,26.88,27.69,27.62,28.06,27.89,27.04,28.21,28.48,28.28,29.07,28.34,29.24,29.08,29.27,29.29,29.48,29.93,29.71,30.04,30.02,29.96,29.81,29.37,28.64,29.19,28.61,29.20,28.66,29.32,29.24,29.71,29.51,28.94,28.80,28.87,28.45,27.89,28.17,29.02,29.34,29.15,29.44,29.01,29.38,28.66,29.36,29.00,29.43,29.19,29.76,29.67,29.63,30.02,30.09,30.40,29.97,29.82,30.13,30.17,29.91,30.03,30.31,30.32,30.36,30.27,30.31,30.37,30.24,30.25,29.98,30.06,30.21,30.06,29.80,30.02,30.16,29.93,29.95,29.68,29.38,29.55,28.99,29.28,28.68,29.27,28.67,29.33,29.49,29.21,29.51,29.82,29.62,29.97,29.69,29.37,29.84,30.03,29.77,29.59,30.04,29.93,29.74,29.89,30.20,30.16,30.18,30.31,30.41,30.35,30.44,30.31,30.26,30.20,30.00,29.90,29.57,29.69,29.42,29.26,28.67,29.12,28.83,28.99,28.83,28.53,28.30,28.50,27.87,27.65,27.42,27.22,26.74,25.81,25.78,26.90,27.21,26.32,26.56,27.50,27.34,27.25,28.07,28.18,28.01,27.60,27.17,26.64,26.68,26.08,25.79,25.24,25.60,24.55,26.10,26.37,24.35,25.68,26.18,27.17,27.40,28.42,28.38,27.87,28.04,27.12,27.41,25.61,26.74,26.71,26.71,27.08,26.24,24.79,25.13,23.93,24.66,24.03,24.30,25.25,25.76,26.61,25.83,26.32,25.61,25.16,26.13,24.74,26.59,26.49,24.61,24.90,25.88,24.88,23.66,24.61,24.97,24.20,23.28,24.47,24.74,24.40,25.44,24.90,24.11,23.05,23.39,22.97,23.50,23.49,24.55,24.60,25.02,24.32,24.42,23.24,23.44,24.27,23.85,23.81,24.29,24.58,23.87,24.49,26.08,26.97,27.63,26.51,26.90,27.45,26.48,25.90,24.24,25.02,25.21,25.84,24.97,25.05,25.05,24.45,25.08,24.88,24.97,24.62,25.44,25.85,25.80,26.36,25.71,25.72,25.08,25.24,25.06,25.54,25.04,24.83,25.42,24.84,24.88,24.97,25.34,25.50,25.31,24.98,24.89,24.14,24.28,24.15,24.43,24.06,24.24,24.06,25.28,25.21,26.28,25.73,24.68,25.21,25.67,25.27,24.15,25.44,25.51,24.93,24.96,25.71,25.34,25.79,25.48,25.55,24.55,23.96,24.45,23.56,23.89,23.36,24.81,24.68,24.89,25.59,24.99,26.01,25.12,25.83,25.10,25.58,24.99,24.13,24.03,23.74,22.83,23.61,23.09,24.24,24.48,25.85,25.34,25.73,26.51,24.58,24.42,26.33,25.97,24.18,24.81,26.80,25.83,24.84,25.91,26.87,27.36,26.48,27.38,27.56,28.03,26.23,25.82,26.02,25.43,24.38,23.51,24.38,23.09,23.19,23.46,23.53,22.64,22.41,22.43,22.79,23.17,23.37,23.38,23.68,24.20,24.33,24.42,25.18,26.01,26.60,27.28,26.35,26.91,25.57,26.33,26.62,24.49,24.17,23.01,23.25,23.63,22.93,22.50,23.12,23.00,22.28,22.41,23.61,24.17,24.58,25.44,24.45,24.50,23.67,23.45,23.47,21.48,21.71,21.87,21.16,20.96,21.04,21.15,20.53,21.02,20.68,20.32,19.92,19.73,19.95,19.97,19.97,20.20,20.78,20.34,20.62,21.71,21.51,21.29,21.36,20.70,20.68,21.77,21.43,20.82,21.52,22.43,21.81,23.08,22.92,22.61,22.63,21.87,22.40,22.15,21.27,21.04,21.72,21.22,20.66,21.28,21.31,20.92,20.61,21.42,21.32,20.64,20.96,20.19,19.14,18.99,18.21,18.56,18.99,18.55,19.79,19.54,20.51,19.78,20.23,19.90,20.67,20.93,20.59,20.82,21.15,21.02,20.79,21.36,21.40,21.10,21.08,21.86,22.18,21.71,22.43,21.60,22.29,22.12,21.31,21.88,22.15,21.64,21.12,21.57,21.89,22.05,21.39,21.31,20.92,19.83,20.40,20.83,20.10,20.15,20.46,20.48,19.92,20.06,20.45,20.36,19.90,20.49,20.37,20.91,21.15,21.41,21.10,20.75,20.96,21.32,20.95,20.57,21.23,21.49,20.90,21.07,21.81,21.85,22.24,21.50,21.13,21.08,21.33,21.49,21.08,21.32,21.39,20.93,20.83,20.06,20.10,20.80,20.39,19.33,20.38,20.73,19.71,19.34,20.19,20.28,20.18,20.31,20.60,20.65,20.49,20.92,20.43,20.34,21.07,21.01,20.60,20.92,21.38,20.95,20.74,20.98,21.77,21.20,21.40,20.63,21.34,21.02,20.38,20.97,20.64,19.47,19.39,20.23,19.59,20.44,19.88,18.69,19.58,20.29,19.26,18.16,19.85,19.92,18.62,18.90,19.89,19.21,19.54,20.07,19.91,20.47,19.93,19.75,19.92,20.45,20.09,19.35,19.86,20.23,19.55,19.52,20.19,19.98,19.49,19.91,20.22,19.35,19.45,19.53,18.97,18.92,16.06,17.59,17.34,17.79,19.21,18.93,16.93,18.22,18.98,18.58,18.08,18.90,18.49,18.97,18.63,18.68,17.25,18.85,18.72,19.31,19.60,19.35,20.00,19.47,20.68,19.93,19.47,19.31,19.87,19.43,18.82,19.61,19.78,19.53,18.98,20.03,19.95,20.61,20.06,19.66,19.99,19.64,19.40,19.08,19.25,18.78,18.24,18.51,18.51,18.13,18.13,18.40,18.23,18.15,17.93,18.17,18.27,16.36,17.53,15.87,17.15,17.26,17.53,18.80,18.82,17.71,19.36,19.34,19.85,19.95,19.87,19.00,18.72,17.70,18.76,19.51,18.89,19.75,20.95,21.49,21.67,20.40,19.63,20.72,20.59,19.74,19.45,20.57,19.80,19.06,19.19,20.42,19.41,18.65,19.13,19.86,19.14,18.85,19.57,19.75,19.87,19.39,19.18,19.13,19.12,18.79,18.11,18.48,18.54,18.00,17.80,17.97,18.40,17.47,17.23,18.30,18.30,17.59,18.00,18.86,19.18,18.81,19.92,20.90,21.05,20.32,20.53,20.94,20.46,19.60,20.03,20.74,19.39,19.02,20.14,20.19,18.99,18.88,20.08,19.63,19.19,18.68,18.15,17.87,18.21,18.23,18.02,17.73,17.85,18.80,17.79,17.53,18.73,18.70,18.13,17.97,18.96,19.53,19.14,20.10,18.68,19.57,20.94,21.47,21.15,21.16,20.38,20.94,21.03,20.15,20.33,21.13,20.59,19.85,19.77,20.45,19.46,19.05,20.39,19.84,18.57,18.71,18.24,19.39,19.04,18.64,18.28,18.06,17.66,17.59,17.78,17.59,17.50,17.63,17.41,17.04,16.96,16.33,16.60,16.67,16.90,18.13,17.52,17.55,18.12,18.88,19.27,18.59,19.02,18.89,19.55,18.29,18.78,18.72,17.36,17.13,17.99,18.09,16.41,17.43,18.08,17.55,17.15,17.96,18.32,17.84,17.88,18.25,18.54,17.69,18.17,18.69,18.62,17.87,18.50,19.18,19.08,19.72,18.78,18.93,18.26,18.84,18.40,17.55,18.09,18.13,17.76,17.64,17.68,17.48,17.09,16.84,16.33,16.49,17.17,17.73,17.62,18.45,18.08,17.30,17.97,17.86,18.00,17.87,18.13,18.53,18.71,18.79,19.29,19.37,18.66,19.07,19.02,18.35,18.20,18.68,18.71,17.99,18.13,18.74,18.01,17.88,18.46,18.82,18.37,18.77,18.95,18.82,18.49,18.17,17.30,17.56,17.97,17.51,17.37,17.77,18.01,17.45,17.62,18.26,17.95,18.05,17.79,18.71,18.32,18.57,18.37,18.40,18.16,18.03,18.01,17.79,17.61,17.23,17.72,17.62,17.21,17.51,17.74,17.51,17.98,18.02,17.10,17.67,17.48,17.09,16.74,16.78,17.15,16.82,16.90,17.30,17.37,17.78,17.66,17.12,16.82,16.96,17.17,16.66,16.75,16.85,17.00,16.57,16.48,16.81,16.90,16.81,17.27,17.03,17.67,17.58,16.75,16.65,16.04,15.92,16.18,15.50,15.91,15.77,15.49,15.15,14.87,15.80,16.31,16.43,15.88,16.42,16.35,16.15,16.27,16.44,16.28,16.29,15.99,15.89,15.89,15.72,15.56,15.84,15.79,15.49,15.64,16.02,16.04,16.12,15.65,15.23,15.18,14.97,14.79,14.81,14.63,14.45,14.53,14.25,13.75,14.31,14.62,14.17,14.34,15.23,14.87,15.55,15.78,16.33,15.72,15.54,15.37,15.17,15.33,15.55,15.64,15.03,14.73,15.22,15.12,14.84,14.62,15.03,14.97,14.57,14.71,15.23,14.71,14.91,15.09,15.47,13.79,14.88,13.22,12.94,12.89,11.64,12.47,12.52,13.35,13.50,12.63,13.47,13.87,13.47,13.76,13.94,13.86,13.92,14.24,14.34,14.10,14.66,15.13,15.57,15.53,15.50,15.23,15.01,15.43,14.94,14.72,14.93,14.49,14.43,14.76,14.92,14.58,14.71,14.96,14.98,14.45,14.88,15.08,14.81,14.83,14.69,13.66,14.02,12.80,13.33,13.59,13.34,13.46,13.71,13.55,13.56,13.59,14.13,13.84,13.69,14.08,14.33,14.33,14.53,14.52,14.09,14.35,14.73,14.84,14.61,15.07,15.42,16.17,15.40,15.52,15.46,15.40,15.20,14.53,14.58,14.99,14.38,13.80,14.39,13.98,13.33,12.75,12.43,11.73,11.65,12.71,12.84,13.36,13.86,14.00,12.88,13.44,13.92,14.49,14.10,14.62,14.38,13.86,14.49,14.78,14.51,14.75,15.37,15.39,15.58,16.20,15.97,16.21,15.79,15.13,14.74,14.95,14.89,14.47,14.09,14.12,14.06,13.76,12.99,12.71,11.70,13.12,12.36,14.31,13.71,13.21,14.79,14.46,14.36,12.50,13.86,13.63,13.39,14.30,14.15,13.62,13.92,14.66,14.04,14.02,14.87,14.78,14.74,15.66,15.78,15.19,15.27,15.09,14.19,14.19,14.42,14.00,13.61,13.67,13.37,13.01,12.60,12.34,12.19,11.91,10.54,11.87,10.66,11.62,12.14,12.34,12.69,12.09,12.04,12.40,13.08,12.51,12.71,13.26,13.54,13.35,13.86,14.07,14.53,14.64,15.07,15.56,15.39,16.01,15.82,16.28,16.00,15.14,15.47,16.01,15.24,14.81,15.46,15.38,14.24,14.57,15.17,14.46,13.57,14.34,14.68,13.46,13.27,14.36,14.09,13.23,13.59,14.49,13.86,12.75,14.01,14.72,13.73,13.32,15.42,15.49,14.44,14.68,17.01,16.34,17.32,18.28,13.36,12.60,10.94,10.00,10.43,9.09,10.79,10.15,8.48,9.09,10.51,9.51,8.13,8.20,9.39,8.17,6.74,6.30,4.20,4.40,2.60,2.57,1.99,1.88,2.59,2.70,2.39,2.25,2.95,2.94,2.89,3.21,3.45,3.59,4.52,4.36,4.51,4.30,3.44,4.39,4.41,5.07,5.06,4.50,5.90,5.79,5.71,7.06,6.67,5.15,5.05,4.30,4.67,4.38,4.82,5.14,5.43,6.74,7.60,6.80,6.27,5.60,6.32,5.98,6.57,6.31,5.60,5.19,4.96,4.74,4.84,4.47,4.50,3.85,3.13,3.50,3.55,3.35,3.75,3.87,4.73,4.86,5.95,6.02,7.33,8.68,8.89,8.60,9.55,8.50,9.03,9.38,8.95,11.04,10.93,9.35,9.41,10.10,9.96,8.54,8.58,8.81,7.67,6.92,6.30,5.67,5.28,4.83,4.98,4.17,3.95,3.60,3.63,3.40,3.00,2.61,2.65,2.24,1.97,1.85,1.79,1.49,1.21,1.14,1.12,0.85,0.77,0.85,1.15,1.09,1.08,1.33,1.56,1.68,1.88,2.14,2.39,2.47,2.72,2.20,3.16,2.90,3.69,4.21,5.03,6.53,4.98,5.14,4.23,3.72,3.56,2.82,3.21,2.86,3.52,3.28,3.75,4.02,4.11,3.44,3.44,3.86,4.17,4.73,5.53,6.11,6.60,5.99,5.58,5.11,5.57,5.99,6.07,6.64,6.35,6.78,6.65,6.10,5.93,5.26,5.41,5.56,4.97,4.53,4.94,4.86,4.20,4.34,4.73,4.40,4.12,4.27,4.49,4.39,3.78,3.84,3.46,3.57,2.94,3.54,3.38,3.73,4.07,3.98,4.22,4.68,4.73,4.65,5.21,5.61,5.83,6.60,6.13,5.62,6.41,6.60,6.26,5.59,6.13,6.39,7.16,8.24,8.62,8.82,9.53,8.20,7.72,6.31,6.82,7.26,6.79,6.12,6.94,6.91,6.10,6.81,6.95,6.04,4.83,4.46,4.22,4.41,4.86,4.93,4.85,5.35,5.26,4.20,4.19,4.15,3.65,3.63,2.90,3.60,2.80,3.08,2.61,3.39,3.78,4.62,4.49,4.43,3.79,3.36,3.19,2.24,2.76,3.28,3.81,3.97,3.30,3.64,2.83,3.34,3.27,3.75,3.57,3.94,3.40,3.31,2.66,2.84,2.40,2.77,2.54,3.24,4.18,4.27,5.42,5.82,7.23,7.17,6.91,7.62,8.15,7.63,7.70,7.40,7.20,6.31,5.45,4.80,4.91,5.66,5.52,6.31,6.28,7.06,7.94,8.37,10.47,11.15,12.00,11.45,10.28,7.96,6.46,5.81,5.23,4.77,3.88,4.01,3.28,3.26,2.44,2.94,2.09,3.02,2.99,3.41,3.61,3.34,3.74,3.52,3.01,3.52,3.15,3.68,3.80,4.26,5.33],[27.33,27.12,26.51,26.19,27.13,27.77,28.35,28.58,28.97,28.50,28.44,29.05,28.79,28.47,29.25,29.47,29.09,28.51,28.75,29.05,28.27,27.88,28.57,28.42,26.81,27.60,28.12,27.10,26.45,27.45,27.51,26.61,26.57,27.61,27.45,28.08,28.10,27.31,28.32,28.57,28.47,29.34,28.65,29.49,29.28,29.30,29.39,29.62,30.01,29.84,30.19,30.19,30.14,29.97,29.62,28.97,29.53,28.80,29.44,28.72,29.44,29.34,29.82,29.58,28.99,28.82,28.89,28.49,27.83,28.38,29.12,29.55,29.37,29.66,29.25,29.69,28.90,29.67,29.25,29.75,29.52,30.00,29.96,29.86,30.27,30.34,30.61,30.20,30.08,30.43,30.45,30.17,30.21,30.44,30.48,30.50,30.50,30.50,30.53,30.41,30.52,30.17,30.25,30.47,30.35,30.06,30.25,30.42,30.13,30.12,29.85,29.62,29.88,29.23,29.59,28.90,29.52,28.83,29.48,29.68,29.32,29.61,29.96,29.66,30.12,29.82,29.56,30.06,30.25,29.95,29.83,30.33,30.15,30.00,30.14,30.45,30.34,30.35,30.55,30.62,30.52,30.61,30.49,30.42,30.39,30.18,30.14,29.79,29.95,29.62,29.51,28.70,29.25,28.94,29.00,28.91,28.69,28.21,28.36,27.82,27.41,27.16,26.93,26.31,25.25,25.29,26.66,26.85,25.92,26.41,27.44,27.17,27.24,28.12,28.32,28.01,27.56,27.02,26.31,26.50,25.93,25.43,25.25,25.58,24.66,26.22,26.65,24.42,25.92,26.44,27.50,28.05,28.78,28.73,28.30,28.36,27.52,27.82,25.87,27.17,27.18,27.17,27.52,26.60,25.02,25.48,24.06,24.71,23.93,24.37,25.31,25.95,26.73,26.05,26.45,25.86,25.32,26.37,24.96,26.76,26.61,24.56,24.97,26.04,24.99,23.65,24.71,25.04,24.09,23.20,24.66,24.72,24.14,25.26,24.82,24.12,22.78,23.39,23.12,23.56,23.67,24.91,25.01,25.29,24.54,24.60,23.39,23.70,24.55,23.82,23.75,24.49,24.59,23.89,24.50,26.28,27.20,27.86,26.72,27.07,27.51,26.53,25.96,24.21,24.90,25.43,25.66,24.31,24.50,24.57,24.07,24.89,24.88,24.76,24.50,25.56,25.97,25.60,26.22,25.45,25.46,24.67,24.89,24.72,24.95,24.37,24.35,24.99,24.15,24.11,24.36,24.88,24.96,24.96,24.53,24.18,23.77,24.14,23.92,24.31,24.02,24.34,24.29,25.30,25.17,26.13,25.50,24.54,25.33,25.66,24.93,24.24,25.57,25.19,24.51,24.94,25.55,24.92,25.37,25.24,25.22,23.97,23.58,24.26,23.64,23.90,23.46,25.00,24.91,25.22,25.79,25.03,25.98,25.15,25.83,25.48,25.68,25.14,24.15,23.76,23.51,22.80,23.56,23.30,24.60,24.86,26.47,26.10,26.88,27.20,24.98,24.96,27.20,26.61,24.99,25.95,27.48,26.27,25.59,26.58,27.36,27.94,27.27,27.96,28.02,28.57,26.99,26.66,27.02,26.57,25.68,24.56,25.74,24.09,23.68,23.86,23.69,22.87,22.58,22.67,23.03,23.79,23.98,23.86,24.70,25.13,24.97,25.09,26.10,26.74,27.18,27.84,27.10,27.46,26.26,27.11,27.24,25.25,24.79,23.26,23.61,24.24,23.56,22.87,23.56,23.61,22.51,22.77,23.95,24.52,24.88,25.82,24.76,24.83,23.92,23.71,23.37,21.96,22.16,22.32,21.66,21.51,21.61,21.52,20.67,21.15,20.91,20.46,20.40,20.15,20.24,20.24,20.19,20.57,20.96,20.63,20.78,21.67,21.60,21.41,21.63,20.82,21.03,22.22,21.75,21.04,21.82,22.61,22.05,23.11,23.13,22.75,22.94,22.07,22.59,22.50,21.61,21.42,22.02,21.62,21.01,21.61,21.76,21.36,21.00,21.81,21.86,20.94,21.12,20.54,19.64,19.69,18.56,18.95,19.43,19.12,20.24,19.97,20.76,20.03,20.58,20.42,20.76,20.90,20.78,20.86,21.41,21.31,21.07,21.53,21.89,21.39,21.29,22.23,22.42,21.85,22.69,22.00,22.42,22.30,21.49,21.80,22.32,22.00,21.13,21.70,22.14,22.13,21.50,21.43,20.83,20.01,20.67,21.06,20.56,20.38,20.49,20.45,20.30,20.21,20.48,20.40,20.06,20.41,20.22,20.96,20.85,21.60,21.26,20.63,20.99,21.52,21.08,20.50,21.24,21.57,20.94,21.02,21.68,21.56,22.22,21.58,21.07,20.79,21.14,21.46,20.73,21.18,21.39,20.65,20.69,20.21,20.08,20.75,20.25,19.52,20.23,20.58,20.16,19.79,20.28,20.07,19.94,20.09,20.39,20.25,20.47,20.75,20.22,20.05,20.82,20.89,20.29,20.58,21.17,20.79,20.52,21.02,21.73,21.31,21.48,20.73,21.81,21.02,20.59,21.40,21.18,19.79,19.81,20.36,19.71,20.35,20.08,18.61,19.79,20.51,19.30,18.31,19.94,19.49,18.13,18.60,19.60,18.78,19.17,19.56,19.68,20.20,19.63,19.34,19.49,20.04,19.48,18.90,19.62,19.96,19.09,19.29,20.16,19.99,19.25,19.87,20.53,19.39,19.84,19.67,19.04,19.04,16.24,17.61,17.98,18.02,18.83,18.40,16.96,17.77,18.44,18.03,17.48,18.45,18.23,18.02,18.22,18.29,17.11,18.51,18.64,18.92,19.42,18.95,19.81,19.09,20.30,19.56,18.88,19.01,19.64,18.90,18.28,19.24,19.42,18.93,18.59,19.66,19.59,20.60,19.92,19.55,19.61,19.21,19.11,18.78,18.58,18.18,17.87,17.87,17.99,17.75,17.50,17.59,17.69,17.52,17.43,17.86,17.92,16.43,16.98,15.86,17.46,17.10,17.87,19.13,18.70,17.91,19.12,19.28,19.80,19.64,20.02,18.88,19.01,17.85,18.75,19.30,19.36,19.65,21.45,21.32,21.68,20.23,19.55,20.35,20.31,18.97,18.81,20.07,19.31,18.56,18.79,19.48,18.87,18.10,18.72,19.30,18.57,18.19,19.10,19.24,19.73,19.00,18.86,18.70,18.58,18.44,17.90,17.99,17.87,17.63,17.20,17.30,17.84,17.11,16.45,17.41,17.91,17.38,17.51,18.19,18.58,18.57,19.40,20.52,20.71,19.56,19.96,20.38,19.99,19.03,19.66,20.13,18.81,18.54,19.65,19.57,18.38,18.53,19.67,19.09,18.83,18.44,17.57,17.43,17.58,17.60,17.85,17.18,17.51,18.28,17.77,17.69,18.43,18.36,17.86,17.74,18.64,19.07,18.69,19.72,18.61,19.10,20.91,21.25,21.06,21.19,20.13,20.53,20.56,19.70,20.03,20.70,20.10,19.16,19.50,20.12,18.97,18.75,19.50,19.36,18.09,18.48,17.87,19.14,18.84,18.55,18.16,17.84,17.54,17.38,17.61,17.23,17.36,17.35,17.28,16.66,16.79,16.14,16.32,16.37,16.69,17.69,17.20,17.18,17.87,18.80,19.19,18.12,18.99,18.64,19.45,18.08,18.43,18.63,17.00,17.15,17.71,17.92,16.03,17.06,17.92,17.25,16.68,17.27,17.95,17.57,17.24,17.80,18.32,17.46,17.75,18.45,18.49,17.92,18.21,19.23,18.83,19.68,18.44,18.90,18.28,18.64,18.18,17.52,17.93,17.99,17.50,17.68,17.69,17.35,17.56,16.99,16.38,16.66,17.38,17.22,17.33,18.15,17.60,17.12,17.56,17.55,17.53,17.61,17.69,18.09,18.25,18.60,19.34,19.31,18.37,19.00,19.10,18.09,17.69,18.73,18.59,17.96,18.11,18.77,18.44,18.02,18.38,18.58,18.34,18.80,19.08,18.82,18.58,18.16,17.39,17.48,17.70,17.33,17.36,17.95,17.31,17.31,17.21,17.79,17.41,17.48,17.33,17.99,17.94,18.26,17.97,18.14,17.85,17.28,17.36,17.70,17.15,17.03,17.44,17.55,17.13,17.27,17.86,17.28,17.78,17.82,16.97,17.38,17.17,17.40,16.58,16.57,17.01,16.38,16.28,16.70,17.21,17.78,17.59,16.27,16.28,16.68,16.79,15.99,16.26,16.53,16.32,16.22,16.11,16.57,16.85,16.48,17.18,16.91,17.77,17.59,16.61,16.54,16.05,15.73,15.96,15.33,16.04,15.47,15.08,14.53,14.61,15.55,16.07,15.75,14.98,16.03,16.14,15.50,16.09,16.17,15.95,15.69,15.54,15.31,15.37,15.36,15.56,15.62,15.67,15.55,15.37,15.87,15.94,16.15,15.69,15.32,15.06,15.23,14.73,14.81,14.74,14.28,14.33,14.17,14.45,14.11,13.94,13.96,14.46,14.83,14.79,15.58,15.86,16.75,16.09,15.21,15.27,14.88,14.63,15.22,15.24,14.79,14.73,15.04,14.97,15.27,14.77,14.84,15.05,14.87,14.67,15.17,15.01,14.31,14.94,14.96,14.51,14.60,13.59,13.76,13.09,12.51,12.90,12.93,14.31,14.11,13.20,14.46,14.16,13.79,14.29,14.09,13.86,14.21,14.27,14.43,13.93,14.96,14.87,15.60,15.42,15.44,15.07,14.82,15.28,14.98,14.69,14.75,14.47,14.32,14.57,14.61,14.14,14.28,14.71,14.41,14.02,14.82,15.00,15.05,15.05,15.26,14.09,14.16,13.49,14.34,13.72,13.69,13.27,14.04,13.47,14.10,14.28,13.85,13.54,13.82,14.06,14.29,14.27,14.61,14.58,13.93,14.24,14.65,14.66,14.68,14.89,15.38,16.36,15.46,15.49,15.52,15.48,15.22,14.78,14.92,14.91,14.37,14.28,14.19,13.90,13.82,13.66,12.52,11.88,11.86,12.53,12.61,13.40,13.74,13.83,13.39,13.77,13.50,14.75,14.17,14.75,14.45,14.20,14.41,15.01,14.58,14.66,15.22,15.40,15.40,16.00,15.60,15.93,15.54,14.96,14.52,14.85,14.87,14.42,14.17,14.44,14.56,13.82,13.41,13.18,12.51,13.73,12.53,14.56,13.82,13.03,14.88,14.58,14.41,13.22,14.03,13.91,13.87,14.51,14.51,14.00,14.09,14.71,14.27,14.14,14.81,14.76,14.89,15.42,15.59,15.15,15.08,15.07,14.35,14.39,14.43,14.19,14.13,13.92,13.67,13.43,13.13,13.10,12.30,12.44,11.09,11.36,11.18,11.66,12.61,12.87,13.31,12.38,12.50,12.79,13.58,12.82,12.89,13.66,13.62,13.91,14.41,14.27,14.67,14.84,14.92,15.35,15.32,15.75,15.63,16.13,15.86,15.18,15.35,15.67,15.34,14.95,15.34,15.17,14.56,14.72,15.18,14.61,14.13,14.52,14.77,13.76,13.81,14.65,14.30,13.41,14.25,14.92,13.98,13.17,14.66,15.15,13.76,13.91,15.85,16.07,14.61,15.16,17.25,16.83,17.98,18.86,13.95,13.06,11.83,10.58,11.57,10.22,12.03,11.32,9.26,10.07,11.36,10.11,8.61,8.68,9.39,8.20,6.86,6.24,4.40,4.35,2.32,2.41,1.73,1.89,2.55,2.42,2.21,2.19,2.80,3.15,3.02,3.36,3.66,3.83,4.65,4.57,4.81,4.58,3.94,4.54,4.65,5.17,5.18,4.53,5.96,6.00,5.92,7.56,6.78,5.12,4.93,4.24,4.65,4.31,4.82,5.22,5.54,6.79,7.90,6.70,6.47,5.63,6.36,5.95,6.99,6.62,5.60,5.29,4.96,4.77,4.79,4.56,4.70,4.22,3.55,3.89,3.96,3.43,4.41,4.25,5.26,5.30,6.45,6.47,7.80,8.98,9.31,8.89,10.06,8.81,8.93,9.89,8.93,10.84,11.17,9.61,9.88,10.59,10.20,8.95,8.75,9.36,7.88,7.42,6.82,6.28,5.82,5.40,5.08,4.76,4.58,4.12,4.29,3.89,3.53,3.17,3.04,2.86,2.43,2.35,2.17,1.98,1.50,1.31,1.25,1.24,0.84,0.77,0.91,1.11,1.04,1.07,1.35,1.57,1.63,1.79,2.15,2.35,2.65,2.26,3.23,3.31,4.16,4.90,5.60,6.97,5.21,5.32,4.57,4.00,3.53,3.05,3.19,2.92,3.20,3.10,3.48,3.65,3.78,3.26,3.17,3.59,3.88,4.37,5.17,5.87,6.50,5.61,5.26,4.72,5.13,6.01,5.93,6.57,6.22,6.60,6.41,5.94,5.77,4.90,5.05,5.20,4.63,4.21,4.66,4.39,4.03,4.07,4.42,3.98,3.95,3.97,4.23,4.29,3.62,3.86,3.16,3.51,2.59,3.35,3.22,3.69,4.02,3.96,3.89,4.38,4.33,4.44,4.92,5.07,5.57,6.30,5.83,5.37,6.22,6.40,6.08,5.36,5.82,6.47,7.07,8.05,8.65,9.16,9.61,7.95,7.49,5.89,6.52,7.28,6.97,5.76,6.90,6.98,6.34,7.19,6.79,6.70,5.11,4.34,4.33,4.36,4.76,4.81,4.75,4.90,4.93,4.20,3.96,3.87,3.30,3.29,2.50,3.34,2.64,3.06,2.58,3.58,3.70,4.64,4.49,4.15,3.79,3.28,3.07,2.00,2.50,3.32,3.68,3.92,3.21,3.36,2.70,3.35,2.93,3.54,3.39,3.74,3.09,3.41,2.69,2.93,2.67,3.17,3.04,3.63,4.62,4.85,5.83,6.35,7.89,7.95,7.04,8.17,9.18,8.42,8.46,7.55,7.37,6.66,6.08,5.42,5.57,6.10,6.01,6.58,7.09,7.61,9.33,9.12,11.22,11.97,12.57,11.72,10.57,8.51,7.20,6.53,5.85,5.22,4.65,4.49,3.50,3.31,2.82,2.97,2.28,3.00,2.65,3.59,3.58,3.26,3.69,3.42,2.56,3.29,2.83,3.36,3.74,4.14,4.90],[27.53,27.48,26.87,26.76,27.66,28.11,28.59,28.71,29.09,28.75,28.55,29.19,28.92,28.65,29.26,29.45,28.98,28.63,28.76,28.99,28.24,28.07,28.58,28.43,27.05,27.81,28.26,27.17,26.75,27.64,27.70,26.69,26.65,27.53,27.39,28.07,27.87,27.30,28.16,28.50,28.45,29.18,28.42,29.34,29.04,29.22,29.25,29.55,29.97,29.71,30.07,30.06,30.00,29.87,29.55,28.87,29.31,28.81,29.26,28.69,29.44,29.27,29.76,29.55,29.12,28.78,28.93,28.57,28.00,28.36,29.10,29.43,29.29,29.52,29.18,29.47,28.79,29.53,29.21,29.69,29.51,29.97,29.88,29.82,30.25,30.24,30.56,30.19,29.94,30.31,30.34,30.06,30.10,30.42,30.44,30.49,30.40,30.47,30.46,30.34,30.36,30.04,30.09,30.29,30.16,29.86,30.09,30.29,29.98,30.00,29.78,29.50,29.65,29.13,29.44,28.96,29.51,28.94,29.60,29.69,29.42,29.70,30.00,29.71,30.11,29.92,29.54,29.98,30.21,29.92,29.72,30.25,30.14,29.85,30.03,30.35,30.34,30.20,30.45,30.49,30.42,30.55,30.36,30.31,30.33,30.06,29.98,29.62,29.78,29.50,29.40,28.73,29.21,28.99,29.08,28.82,28.69,28.49,28.48,28.03,27.78,27.42,27.11,26.59,25.59,25.65,27.06,27.32,26.27,26.70,27.77,27.60,27.43,28.27,28.37,28.24,27.90,27.48,26.76,26.85,26.13,25.80,25.33,25.68,24.93,26.21,26.57,24.62,26.11,26.43,27.44,27.79,28.61,28.63,28.14,28.12,27.41,27.72,26.04,27.28,27.12,27.21,27.56,26.86,25.21,25.49,24.35,24.85,24.33,24.31,25.36,25.84,26.68,25.90,26.37,25.69,25.40,26.44,25.13,26.90,26.73,24.86,25.25,26.19,25.08,24.07,24.99,25.07,24.35,23.41,24.61,24.69,24.46,25.30,24.69,24.16,23.22,23.28,23.06,23.64,23.91,25.08,25.27,25.60,24.81,24.94,23.60,23.84,24.71,24.12,23.88,24.69,24.84,24.14,24.71,26.19,27.11,27.70,26.83,27.19,27.63,26.54,26.09,24.36,25.04,25.43,25.65,24.57,24.26,24.72,24.10,24.93,24.91,24.88,24.74,25.64,26.13,25.74,26.56,25.87,25.85,24.78,25.25,25.33,25.55,24.64,24.76,25.61,24.70,24.78,25.03,25.57,25.11,25.31,24.73,24.67,23.85,24.14,23.80,24.13,24.08,24.29,24.05,25.15,25.26,26.19,25.39,24.67,25.28,25.49,24.97,24.17,25.25,25.25,24.65,24.72,25.58,25.10,25.49,25.33,25.15,24.21,23.83,24.24,23.48,23.81,23.51,24.99,25.08,25.14,25.71,25.00,25.97,25.12,25.76,25.44,25.58,24.84,24.23,24.10,23.77,23.21,23.81,23.55,24.58,24.96,26.56,26.17,26.51,27.09,25.16,25.13,26.98,26.66,24.93,25.84,27.33,26.29,25.47,26.36,27.18,27.81,27.02,27.97,27.88,28.44,26.73,26.38,26.83,26.35,25.60,24.39,25.63,24.18,23.88,24.04,23.84,23.17,23.05,22.96,23.34,23.77,24.00,23.91,24.72,25.03,24.94,25.00,25.88,26.64,27.12,27.82,26.95,27.47,26.24,27.21,27.27,25.32,24.96,23.62,23.88,24.35,23.92,23.18,23.88,23.95,23.07,23.32,24.34,25.04,25.31,26.10,25.57,25.37,24.43,24.39,23.69,22.43,22.82,22.80,22.17,21.86,22.21,21.95,21.27,21.62,21.42,20.88,20.59,20.34,20.57,20.54,20.71,20.88,21.13,20.84,20.87,22.17,21.86,21.55,21.91,21.15,21.57,22.45,22.00,21.47,22.44,22.98,22.61,23.80,23.64,23.35,23.27,22.43,22.74,22.77,22.08,21.80,22.16,22.03,21.35,21.90,22.00,21.71,21.33,21.97,22.07,21.42,21.64,20.76,19.79,19.78,18.56,19.07,19.54,19.26,20.33,20.22,21.32,20.42,21.11,20.61,21.40,21.66,21.21,21.33,22.15,21.92,21.52,22.10,22.40,21.99,21.91,22.57,22.95,22.58,23.19,22.65,22.85,22.75,21.99,22.35,22.77,22.38,21.54,22.04,22.54,22.56,21.87,21.72,21.26,20.34,21.02,21.26,20.50,20.67,20.99,20.69,20.45,20.70,21.03,20.66,20.70,21.01,20.78,21.53,21.57,21.99,22.00,21.26,21.46,21.94,21.59,20.89,21.93,22.12,21.48,21.34,22.10,22.18,22.60,22.05,21.76,21.36,21.50,21.89,21.06,21.41,21.73,21.13,20.85,20.06,20.31,20.93,20.28,19.48,20.60,20.73,19.78,19.93,20.61,20.42,20.48,20.70,20.87,20.60,20.78,21.31,20.54,20.46,21.29,21.34,20.81,20.87,21.64,21.32,20.86,21.26,22.00,21.49,21.67,20.77,21.77,21.09,20.66,21.05,20.40,19.32,19.87,19.88,19.50,20.19,19.67,18.47,19.48,20.28,19.18,18.09,19.87,19.82,18.52,18.93,19.93,19.09,19.63,19.99,20.27,20.66,20.06,19.69,19.91,20.48,19.84,19.26,20.00,20.19,19.79,19.58,20.15,19.98,19.44,19.77,20.38,19.03,19.18,19.14,18.49,18.57,16.07,17.45,17.50,17.51,18.84,18.27,16.57,18.00,18.75,18.07,17.48,18.77,18.55,18.19,18.73,18.62,17.53,19.00,18.98,19.36,19.82,19.45,20.24,19.77,20.54,19.98,19.34,19.64,20.27,19.30,19.00,19.84,19.88,19.22,19.14,20.08,19.97,20.81,20.10,19.79,19.61,19.53,19.58,19.02,19.06,18.61,18.67,18.17,18.76,18.79,18.08,18.20,18.39,18.59,17.96,18.09,18.11,16.59,17.21,15.95,17.47,17.07,17.92,19.54,19.01,18.36,19.63,19.81,20.53,20.29,20.60,19.37,19.52,18.26,19.36,19.62,19.66,19.82,21.44,21.62,21.71,20.51,20.18,21.02,20.80,19.77,19.81,20.89,20.11,19.40,19.96,20.52,19.71,19.29,19.75,20.13,19.46,19.10,20.08,20.03,20.35,19.61,19.54,19.19,19.28,19.30,18.71,18.62,18.82,18.65,18.08,18.59,19.09,18.27,17.12,18.54,19.01,18.14,18.28,19.28,19.69,19.55,20.33,21.04,21.20,20.59,20.87,21.23,20.88,20.19,20.75,21.28,19.78,19.69,20.76,20.54,19.57,19.59,20.48,20.19,19.83,19.51,18.85,18.40,18.59,18.73,18.72,18.18,18.44,19.42,18.41,17.81,19.22,19.34,18.12,18.16,19.37,19.86,19.37,20.11,18.86,19.49,20.93,21.63,21.37,21.43,20.92,21.47,21.36,20.68,20.90,21.68,21.24,20.27,20.54,21.06,20.16,19.82,20.31,20.41,19.29,19.37,18.85,19.86,19.44,19.45,18.94,18.65,18.33,18.28,18.39,18.26,17.94,18.00,18.03,17.30,16.97,16.12,16.49,16.52,16.80,17.99,17.64,17.81,18.26,19.19,19.55,18.52,19.17,19.10,19.51,18.35,18.77,18.79,17.33,16.97,17.60,18.08,16.48,16.97,18.09,17.85,17.32,17.86,18.46,18.24,18.17,18.54,19.03,18.29,18.71,19.40,19.37,18.76,19.32,19.93,19.60,20.51,19.50,20.01,19.11,19.41,19.11,18.23,18.63,18.38,18.15,18.45,18.44,17.71,16.53,16.59,16.50,16.59,17.35,17.20,17.67,18.00,18.01,17.73,18.39,18.01,18.41,18.49,18.72,19.02,19.22,19.32,20.09,20.14,19.26,19.71,19.78,19.04,18.78,19.45,19.49,18.75,18.83,19.52,18.81,18.73,19.11,19.25,18.85,18.77,18.81,18.66,18.53,18.37,17.22,17.80,17.79,17.98,17.97,17.81,18.17,17.97,17.98,18.37,18.19,18.56,18.16,18.54,18.67,19.01,18.88,18.96,18.67,18.22,18.28,18.49,18.12,17.74,18.36,18.85,17.69,18.06,18.22,17.95,18.25,18.19,17.70,18.08,17.37,17.09,17.10,16.99,16.69,16.73,17.07,17.46,17.29,18.04,17.85,16.80,17.55,17.44,17.48,16.87,16.94,17.31,17.03,16.74,16.97,17.27,17.17,17.07,17.53,17.33,17.76,17.63,16.87,16.33,16.13,15.71,16.17,15.55,16.12,15.57,15.48,15.19,14.69,15.64,16.09,16.17,15.66,16.50,16.70,16.31,16.46,16.61,16.44,16.30,16.06,15.85,16.34,15.88,16.11,15.77,15.89,15.82,15.67,15.96,16.04,15.93,15.50,15.48,15.34,14.90,14.66,15.22,14.64,13.95,14.45,14.32,14.00,13.73,14.48,13.90,14.35,14.69,14.91,15.66,15.91,16.72,16.03,15.79,15.59,15.31,15.14,15.47,15.58,15.07,15.02,15.18,15.28,15.33,14.99,15.03,15.26,15.13,15.06,15.18,14.90,14.53,14.84,14.95,14.46,14.39,13.45,13.32,12.82,11.62,12.11,12.67,13.94,13.18,12.65,13.73,13.84,13.59,13.85,13.84,13.94,14.14,14.42,14.54,14.62,15.14,15.25,15.82,15.52,15.74,15.28,15.72,15.53,15.37,15.12,14.81,14.68,15.09,14.94,14.97,14.77,14.95,14.78,14.65,14.57,15.06,14.65,14.81,14.67,14.88,13.95,14.22,12.95,13.40,13.56,12.84,12.95,13.78,13.61,13.98,13.90,14.35,14.30,14.19,14.38,14.79,15.03,15.15,14.97,14.53,15.23,15.27,15.01,15.35,15.70,15.77,16.44,15.76,15.70,15.54,15.64,15.77,14.77,14.81,15.32,14.67,14.25,14.63,14.40,13.78,13.60,12.49,11.58,11.44,12.68,12.66,13.75,14.03,14.30,13.68,13.95,14.32,14.98,14.70,15.48,15.09,15.05,15.46,15.30,15.14,15.61,15.73,15.70,16.07,16.38,16.17,16.46,15.96,15.57,15.38,15.62,15.34,15.19,14.81,14.52,14.55,14.21,13.26,13.29,12.18,13.37,12.00,13.80,13.52,12.33,14.21,13.80,13.67,12.63,13.57,14.06,13.97,14.36,14.65,14.41,14.73,15.44,14.93,15.20,15.79,15.69,15.76,15.93,15.97,15.98,15.42,15.36,15.23,15.19,14.57,14.53,14.13,14.33,13.98,13.67,13.08,13.00,11.88,12.45,10.97,11.42,10.81,11.62,12.37,12.74,13.08,12.07,12.30,12.92,13.28,12.68,13.13,13.82,13.79,13.81,14.60,14.93,15.16,15.75,15.67,15.90,16.42,16.03,16.21,16.65,16.10,16.22,16.16,15.94,16.01,15.81,15.61,15.54,15.15,15.22,15.31,14.82,14.30,14.79,15.02,14.00,13.95,14.89,14.32,13.55,14.03,14.80,13.83,13.21,14.52,15.00,14.21,13.82,15.71,15.92,14.60,15.10,17.30,16.83,17.92,18.80,13.87,13.10,11.96,10.73,11.20,10.20,11.81,10.75,9.37,10.26,11.32,10.40,9.37,9.36,9.46,8.58,7.00,6.37,4.58,4.69,2.54,2.88,1.89,2.15,2.70,2.79,2.60,2.32,3.21,3.40,3.24,3.68,3.91,4.07,4.89,4.79,4.86,4.59,3.73,4.72,4.83,5.56,5.44,4.86,6.24,6.11,6.00,7.63,7.10,5.41,5.04,4.25,4.91,4.39,4.78,5.47,5.36,7.17,8.26,6.99,6.87,5.72,6.61,6.28,7.06,6.92,5.73,5.42,5.36,4.71,5.10,4.68,4.59,4.16,3.62,3.83,4.15,3.53,4.55,4.30,5.39,5.62,6.42,6.65,7.92,9.15,9.63,8.98,9.77,8.74,9.13,9.23,8.86,10.85,10.72,9.43,9.48,10.44,10.13,8.92,8.90,9.38,7.65,7.50,6.67,6.48,6.27,5.70,5.34,4.82,4.74,4.09,4.16,3.80,3.71,3.31,3.10,2.91,2.55,2.23,2.20,2.09,1.67,1.40,1.28,1.22,1.09,0.81,0.76,0.89,1.13,1.24,1.18,1.39,1.64,1.82,2.15,2.16,2.57,2.24,3.15,3.13,3.70,4.68,5.31,6.92,4.84,5.46,4.31,4.06,3.54,3.07,3.03,2.73,3.36,3.17,3.52,3.94,3.96,3.22,3.20,3.80,4.06,4.57,5.31,5.96,6.54,5.70,5.48,4.99,5.54,6.34,6.12,6.71,6.40,6.87,6.59,6.18,5.89,5.08,5.33,5.47,4.85,4.28,4.95,4.76,3.90,4.18,4.64,4.09,3.97,4.16,4.49,4.63,3.68,3.95,3.44,3.51,2.77,3.44,3.38,3.87,4.27,3.86,4.02,4.66,4.73,4.50,4.97,5.57,5.76,6.69,6.02,5.35,6.55,6.63,6.25,5.50,6.16,6.38,7.36,8.24,8.45,8.70,9.23,7.97,7.50,6.21,6.66,7.17,7.03,6.16,6.96,6.83,6.17,6.81,6.67,6.20,5.01,4.54,4.41,4.63,4.91,5.05,4.89,5.52,5.55,4.32,4.18,4.15,3.52,3.57,3.03,3.67,2.99,3.35,2.79,3.59,3.77,4.76,4.65,4.52,4.19,3.43,3.38,2.26,2.79,3.44,3.98,4.18,3.29,3.37,2.77,3.29,3.09,3.62,3.71,3.96,3.29,3.51,2.64,3.00,2.66,3.06,3.29,3.57,4.58,5.17,5.99,6.58,8.13,8.07,7.34,8.35,9.45,8.66,8.63,7.95,7.62,6.87,6.38,5.46,5.44,6.46,6.30,6.71,7.18,7.83,9.24,9.23,11.64,12.08,13.13,11.94,10.72,8.80,7.12,6.48,6.01,5.26,4.75,4.59,3.66,3.44,2.98,3.03,2.14,2.82,2.73,3.91,3.79,3.00,3.42,3.38,2.78,3.36,2.89,3.54,3.83,4.23,5.00],[27.08,27.31,26.74,26.59,27.40,27.94,28.48,28.53,28.90,28.50,28.44,29.06,28.76,28.45,29.07,29.21,28.79,28.38,28.57,28.80,28.05,27.83,28.46,28.26,26.90,27.70,28.18,27.18,26.88,27.74,27.80,26.88,26.89,27.74,27.63,28.18,27.92,27.27,28.07,28.49,28.36,29.05,28.38,29.20,28.94,29.12,29.14,29.42,29.89,29.66,30.01,29.94,29.90,29.80,29.35,28.81,29.21,28.66,29.22,28.68,29.35,29.26,29.73,29.53,29.07,28.76,28.88,28.50,28.07,28.39,29.02,29.39,29.18,29.43,29.11,29.40,28.77,29.44,29.08,29.51,29.28,29.84,29.77,29.67,30.11,30.15,30.44,30.01,29.84,30.17,30.20,29.94,30.02,30.31,30.36,30.38,30.35,30.36,30.37,30.24,30.29,29.97,30.03,30.21,30.07,29.78,29.99,30.24,29.93,29.97,29.67,29.41,29.60,29.10,29.35,28.79,29.31,28.75,29.37,29.50,29.26,29.53,29.85,29.67,30.04,29.77,29.45,29.92,30.11,29.83,29.64,30.11,29.96,29.79,29.92,30.25,30.19,30.12,30.38,30.46,30.32,30.52,30.31,30.24,30.30,30.01,29.88,29.56,29.72,29.47,29.36,28.78,29.16,28.81,28.99,28.82,28.55,28.33,28.55,27.95,27.64,27.41,27.24,26.79,25.65,25.83,26.93,27.18,26.21,26.54,27.55,27.33,27.26,28.06,28.19,27.97,27.55,27.10,26.60,26.53,26.00,25.78,25.40,25.75,24.96,26.07,26.36,24.43,25.57,26.07,27.06,27.39,28.35,28.30,27.74,28.00,26.99,27.32,25.56,26.62,26.56,26.52,27.08,26.14,24.68,25.01,24.09,24.62,24.18,24.39,25.44,25.73,26.53,25.82,26.24,25.49,25.21,25.93,24.72,26.44,26.32,24.61,24.95,25.84,24.89,23.93,24.73,25.05,24.26,23.50,24.48,24.81,24.52,25.45,24.60,24.09,23.24,23.16,22.87,23.33,23.30,24.52,24.58,24.97,24.27,24.40,23.26,23.58,24.30,23.81,23.70,24.42,24.58,24.06,24.72,26.02,27.02,27.55,26.46,26.84,27.41,26.52,26.04,24.45,25.37,25.32,26.06,24.85,24.95,25.45,24.52,25.04,24.86,24.78,24.30,25.32,25.71,25.65,26.17,25.64,25.74,25.02,25.41,25.14,25.67,25.10,25.01,25.40,25.05,25.11,25.06,25.44,25.50,25.49,24.98,24.80,23.98,24.55,23.92,24.41,24.18,24.21,24.02,25.23,25.23,26.46,25.63,24.72,25.32,25.75,25.44,24.02,25.42,25.54,25.07,24.75,25.80,25.43,25.80,25.63,25.52,24.60,23.98,24.34,23.52,23.85,23.43,24.80,24.77,24.86,25.53,24.97,25.90,25.05,25.89,25.28,25.30,24.96,24.05,24.14,23.63,22.94,23.41,23.01,24.06,24.30,25.70,25.17,25.62,26.53,24.60,24.35,26.30,26.03,24.23,24.74,26.93,25.68,24.98,25.86,26.96,27.45,26.49,27.45,27.45,28.06,26.24,25.77,26.14,25.70,24.37,23.47,24.60,23.36,23.36,23.51,23.64,22.80,22.61,22.61,23.06,23.22,23.45,23.56,23.74,24.25,24.55,24.51,25.16,26.19,26.69,27.39,26.46,27.18,25.67,26.56,26.96,24.71,24.61,23.27,23.60,23.84,23.18,22.70,23.39,23.35,22.54,22.79,23.87,24.39,24.86,25.61,24.90,24.78,23.91,23.82,23.61,21.99,22.28,22.44,21.64,21.57,21.70,21.72,21.14,21.59,21.40,20.83,20.54,20.24,20.56,20.28,20.51,20.72,21.00,20.52,20.66,21.84,21.67,21.65,22.04,21.26,21.30,22.51,21.91,21.39,22.69,23.19,22.51,23.58,23.55,23.04,23.27,22.39,23.00,22.69,21.90,21.71,22.19,21.73,21.21,21.79,21.69,21.41,21.14,21.83,21.73,21.13,21.33,20.70,19.61,19.68,18.61,18.98,19.36,19.14,20.40,19.99,20.98,20.14,20.67,20.06,21.16,21.32,21.03,21.24,21.65,21.50,21.41,21.74,22.02,21.85,21.58,22.44,22.81,22.28,23.10,22.27,22.96,22.82,21.91,22.21,22.95,22.41,21.70,22.20,22.61,22.60,21.87,21.93,21.25,20.35,20.95,21.21,20.33,20.58,21.14,20.76,20.17,20.81,21.05,20.58,20.34,21.04,20.77,21.38,21.39,21.91,21.74,21.28,21.41,21.88,21.57,20.98,21.80,22.08,21.61,21.46,22.34,22.33,22.93,22.20,21.92,21.46,21.63,22.03,21.39,21.76,21.95,21.21,21.09,20.23,20.48,21.01,20.46,19.85,20.64,20.58,19.84,19.89,20.75,20.29,20.45,20.82,20.95,20.75,20.81,21.30,20.64,20.48,21.35,21.39,20.79,20.89,21.81,21.44,20.94,21.57,22.30,21.75,21.84,21.12,22.22,21.26,21.09,21.57,20.98,19.72,20.17,20.33,19.73,20.49,19.78,18.39,19.59,20.27,19.19,18.12,19.95,19.81,18.74,19.23,19.98,19.15,19.72,19.96,20.08,20.49,20.03,19.71,19.78,20.40,20.01,19.27,19.89,20.32,19.68,19.63,20.35,19.93,19.54,20.01,20.62,19.31,19.50,19.47,18.69,18.97,16.19,17.82,17.65,17.76,19.04,18.53,16.93,18.00,18.92,18.14,17.82,18.81,18.43,18.56,18.46,18.46,17.58,18.82,18.96,19.26,19.57,19.24,20.02,19.42,20.30,19.81,19.35,19.23,19.76,19.13,18.70,19.51,19.58,19.29,18.94,19.88,19.83,20.49,20.08,19.66,19.71,19.51,19.28,18.85,18.79,18.50,18.15,18.09,18.31,18.23,17.66,17.99,18.11,18.08,17.70,18.17,18.12,16.18,17.16,15.69,17.30,17.40,17.82,19.02,19.04,18.03,19.58,19.67,20.27,20.26,20.03,19.33,19.15,18.00,18.92,19.49,19.15,19.57,21.01,21.74,21.72,20.45,20.11,20.90,20.56,19.61,19.44,20.66,19.65,18.99,19.43,19.92,19.25,18.81,19.32,19.77,19.11,18.73,19.60,19.66,19.80,19.17,19.18,18.95,18.96,18.90,18.20,18.39,18.54,18.08,17.62,18.06,18.52,17.68,16.92,18.23,18.55,17.69,18.20,19.11,19.51,19.09,20.15,21.14,21.35,20.46,20.87,21.20,20.53,19.81,20.29,21.09,19.49,19.25,20.32,20.19,19.10,19.13,20.24,19.61,19.42,19.01,18.20,17.96,18.29,18.25,18.15,17.86,18.22,19.02,18.19,17.54,19.14,19.18,18.56,18.06,19.48,19.87,19.52,20.25,18.82,19.74,21.22,21.62,21.40,21.36,21.02,21.28,21.54,20.69,20.82,21.46,20.86,20.20,20.31,20.75,19.86,19.53,20.11,19.97,18.90,18.91,18.45,19.47,19.13,19.02,18.62,18.22,17.93,17.91,17.93,17.78,17.55,17.87,17.58,16.96,16.70,16.18,16.38,16.55,16.81,17.96,17.54,17.65,18.21,19.07,19.43,18.49,19.19,18.98,19.81,18.42,18.91,18.62,17.19,17.14,17.78,18.07,16.34,17.03,18.06,17.61,17.25,17.84,18.42,17.95,18.03,18.49,18.58,17.94,18.34,18.80,18.89,18.25,18.69,19.36,19.16,19.67,19.04,19.31,18.67,18.85,18.60,17.95,18.31,18.13,17.89,18.17,18.03,17.45,16.50,16.53,16.16,16.36,17.22,17.36,17.57,18.55,18.14,17.37,18.35,18.32,18.23,18.29,18.38,18.70,18.69,18.93,19.31,19.33,18.93,19.11,19.05,18.66,18.60,18.78,19.02,18.53,18.66,18.80,18.49,18.55,18.71,18.76,18.57,18.61,18.73,18.65,18.53,18.33,17.08,17.76,17.96,17.94,17.91,18.02,18.26,17.86,18.24,18.72,18.18,18.33,18.14,18.20,18.24,18.54,18.43,18.14,18.30,18.15,18.23,17.76,18.05,17.78,17.81,18.10,17.86,17.93,17.82,17.86,17.69,18.21,17.78,18.03,17.39,17.14,17.21,16.90,17.30,17.38,17.19,17.57,17.58,17.68,17.66,17.02,16.95,16.89,16.99,16.95,17.03,16.92,17.17,16.86,16.84,16.74,17.21,17.06,17.23,17.08,17.46,17.39,17.06,16.64,16.15,15.42,16.20,15.62,15.79,15.58,15.49,15.16,14.91,15.44,16.12,16.33,15.85,16.23,16.15,16.33,16.05,16.43,16.02,16.20,16.02,16.02,15.56,15.86,15.59,15.79,15.92,15.74,15.87,15.72,16.25,15.95,15.65,15.38,15.33,15.30,14.84,14.89,14.75,14.31,14.50,14.31,13.76,13.45,14.43,14.08,14.12,14.75,14.80,15.29,15.70,15.93,15.52,15.46,15.16,14.99,14.64,15.58,15.51,14.94,14.90,15.36,15.26,14.96,14.84,15.14,14.90,14.79,14.96,15.35,15.21,14.75,15.21,15.41,14.49,14.58,13.42,13.30,13.29,12.07,12.25,12.66,13.82,13.33,12.28,13.67,13.83,13.31,13.59,14.07,14.06,14.08,14.20,14.53,14.48,14.75,15.14,15.48,15.20,15.48,15.34,15.11,15.64,15.26,15.17,14.96,14.65,14.85,15.23,14.88,14.67,14.95,15.04,14.79,14.82,15.22,15.25,14.73,14.87,15.02,13.86,14.24,13.29,13.41,13.50,13.35,13.25,14.01,13.66,13.57,13.81,14.42,14.14,13.95,14.43,14.83,14.72,14.93,15.03,14.40,14.75,15.28,15.05,15.03,15.67,15.72,16.45,15.83,15.94,15.52,15.69,15.69,14.95,15.00,15.26,14.84,14.13,14.63,14.36,13.69,13.18,12.72,12.22,11.76,12.83,13.20,13.39,13.98,14.22,12.98,13.48,14.20,14.84,14.55,15.11,14.81,14.45,15.14,15.18,14.98,15.29,15.82,15.74,16.00,16.37,16.34,16.65,16.15,15.47,15.31,15.40,15.08,14.75,14.54,14.52,14.29,14.21,13.30,13.20,12.22,13.23,12.65,14.46,13.64,12.87,14.58,14.34,14.05,12.78,14.00,14.11,13.69,14.72,14.48,14.06,14.63,15.14,14.58,14.71,15.52,15.35,15.22,16.16,16.09,15.89,15.81,15.55,14.71,14.80,14.96,14.53,14.33,14.34,13.91,13.60,13.16,12.87,12.44,12.39,10.81,11.74,10.78,11.96,12.68,12.69,13.15,12.42,12.55,12.93,13.37,12.80,13.25,13.89,14.05,13.72,14.51,14.71,15.12,15.19,15.48,15.92,15.89,16.14,16.26,16.68,16.46,15.72,16.00,16.30,15.68,15.29,15.93,15.83,14.75,15.14,15.73,15.02,14.32,15.01,15.27,14.31,13.94,15.10,14.63,13.83,14.19,15.11,14.04,13.47,14.55,15.01,14.15,13.73,15.88,15.93,14.99,15.20,17.52,16.95,17.95,18.71,13.98,12.82,11.67,10.68,10.98,9.80,11.26,10.76,8.95,10.09,11.22,10.21,9.15,9.11,9.70,8.70,7.30,6.60,4.61,4.64,2.55,2.51,1.65,1.75,2.36,2.42,1.93,1.80,2.53,2.69,2.55,2.83,2.95,3.13,4.20,3.97,3.97,3.62,2.91,3.82,3.78,4.66,4.57,3.96,5.54,5.27,5.21,6.30,5.90,4.43,4.38,3.48,3.80,3.51,3.94,4.42,4.41,6.05,6.79,5.90,5.58,4.90,5.56,5.39,5.97,5.85,5.04,4.63,4.34,4.03,4.17,3.85,3.61,3.25,2.72,3.14,3.36,3.15,3.79,4.20,5.02,5.32,6.15,6.53,7.78,9.13,9.74,8.87,9.70,8.85,9.13,9.41,9.16,11.34,11.24,9.63,9.45,10.45,9.92,8.81,8.92,8.98,7.70,7.49,6.75,6.51,6.08,5.59,5.52,4.82,4.56,3.98,3.99,3.77,3.30,3.24,3.14,2.76,2.45,2.30,2.20,2.07,1.61,1.46,1.32,1.12,1.11,1.04,0.85,0.77,0.85,1.18,1.13,1.06,1.34,1.61,1.74,1.78,2.05,1.67,2.53,2.40,3.30,3.89,4.64,5.91,4.43,4.42,3.48,3.04,2.63,2.20,2.45,2.17,2.74,2.50,3.08,3.32,3.52,2.88,2.84,3.30,3.59,4.10,4.86,5.50,6.09,5.28,4.90,4.45,5.01,5.60,5.48,6.17,5.88,6.30,6.22,5.53,5.40,4.70,4.88,5.05,4.39,3.95,4.43,4.24,3.45,3.71,4.06,3.63,3.36,3.63,3.86,3.87,3.17,3.44,3.00,3.23,2.71,3.08,3.03,3.49,3.71,3.57,3.77,4.31,4.28,4.17,4.78,5.14,5.27,6.04,5.68,5.26,6.02,6.16,5.80,5.10,5.67,5.93,6.58,7.79,8.28,8.36,8.99,7.66,7.30,6.00,6.36,6.87,6.79,5.95,6.74,6.77,6.35,6.80,6.47,5.87,4.74,4.08,3.92,4.18,4.46,4.50,4.45,4.97,4.76,3.91,3.67,3.87,3.31,3.28,2.68,3.26,2.65,2.90,2.39,3.29,3.62,4.46,4.30,4.06,3.54,3.13,2.86,1.97,2.47,2.94,3.44,3.51,2.97,3.02,2.52,2.89,2.70,3.05,2.99,3.33,2.63,2.76,2.21,2.51,2.12,2.45,2.62,3.19,4.00,4.18,5.29,5.88,7.52,7.37,6.90,7.74,8.59,7.91,7.94,7.55,7.35,6.72,6.04,5.68,5.36,6.00,5.87,6.21,7.16,7.74,9.13,9.15,11.30,12.04,12.58,11.84,11.01,9.09,7.04,6.40,5.62,4.97,4.17,3.96,3.10,2.92,2.23,2.37,1.66,2.35,2.19,2.76,2.97,2.60,3.00,2.77,2.36,2.95,2.56,3.17,3.42,3.66,4.50],[27.20,27.14,26.65,26.38,27.19,27.72,28.26,28.46,28.80,28.33,28.29,28.88,28.49,28.20,29.03,29.12,28.70,28.02,28.39,28.57,27.73,27.62,28.20,28.06,26.63,27.46,27.94,26.83,26.43,27.44,27.43,26.52,26.53,27.51,27.42,27.93,27.81,27.00,28.09,28.44,28.24,29.03,28.29,29.18,29.01,29.09,29.23,29.39,29.88,29.60,30.01,30.01,29.92,29.74,29.31,28.63,29.20,28.56,29.21,28.57,29.33,29.22,29.71,29.52,28.97,28.76,28.80,28.36,27.68,28.22,28.99,29.34,29.21,29.46,29.04,29.37,28.54,29.33,28.95,29.43,29.14,29.82,29.74,29.69,30.13,30.08,30.50,30.02,29.83,30.11,30.18,29.86,29.99,30.33,30.35,30.38,30.32,30.36,30.34,30.25,30.25,29.90,30.00,30.20,30.01,29.75,30.02,30.14,29.89,29.92,29.70,29.39,29.52,28.92,29.28,28.63,29.33,28.57,29.36,29.51,29.20,29.50,29.84,29.55,30.06,29.77,29.33,29.81,30.07,29.80,29.58,30.03,29.97,29.71,29.84,30.20,30.20,30.15,30.30,30.43,30.35,30.46,30.32,30.26,30.24,29.99,29.87,29.54,29.68,29.37,29.20,28.51,29.01,28.68,28.87,28.68,28.42,28.26,28.29,27.70,27.42,27.11,26.92,26.48,25.47,25.41,26.63,27.02,26.11,26.23,27.38,27.18,27.12,27.85,28.13,28.04,27.56,27.08,26.47,26.68,25.97,25.75,25.19,25.46,24.65,26.04,26.38,24.37,25.62,25.87,27.06,27.31,28.32,28.27,27.83,27.92,27.05,27.42,25.53,26.75,26.69,26.69,27.22,26.23,24.75,25.20,24.03,24.73,24.12,24.44,25.42,25.73,26.49,25.77,26.24,25.61,25.23,26.23,24.72,26.59,26.50,24.61,24.89,25.82,24.90,23.65,24.62,25.01,24.13,23.11,24.48,24.69,24.37,25.34,24.82,24.09,22.95,23.38,22.99,23.56,23.64,24.77,24.69,25.03,24.42,24.42,23.28,23.55,24.39,23.82,23.72,24.26,24.58,23.89,24.46,25.92,26.88,27.44,26.43,26.86,27.32,26.32,25.80,24.20,24.84,25.23,25.62,24.59,25.03,25.14,24.32,25.15,24.91,24.77,24.16,25.54,25.80,25.66,26.39,25.46,25.50,24.69,25.01,24.84,25.07,24.42,24.58,25.06,24.40,24.33,24.52,25.01,24.92,25.09,24.67,24.53,23.82,24.34,23.97,24.10,24.09,24.22,24.14,25.24,25.24,26.19,25.48,24.68,25.31,25.65,24.94,24.31,25.50,25.33,24.76,25.05,25.85,25.12,25.56,25.29,25.21,24.19,23.62,24.23,23.53,23.88,23.41,24.88,24.92,24.90,25.63,24.92,26.12,25.11,25.90,25.52,25.73,25.18,24.26,24.20,23.80,22.90,23.74,23.23,24.33,24.54,25.95,25.29,25.88,26.62,24.66,24.50,26.46,26.12,24.33,25.11,26.85,25.73,25.08,25.87,26.79,27.34,26.56,27.51,27.51,28.10,26.28,25.91,26.31,25.57,24.74,23.88,24.78,23.54,23.40,23.70,23.70,22.82,22.67,22.69,23.04,23.38,23.61,23.66,23.97,24.48,24.45,24.54,25.32,26.00,26.42,27.27,26.34,27.03,25.70,26.73,26.81,24.63,24.39,23.17,23.36,23.50,23.20,22.62,23.08,23.07,22.45,22.70,23.76,24.30,24.62,25.32,24.53,24.53,23.76,23.59,23.31,21.63,21.75,21.93,21.31,21.35,21.31,21.33,20.84,21.27,21.10,20.68,20.63,20.11,20.47,20.28,20.38,20.74,20.98,20.58,20.83,21.82,21.70,21.61,21.85,21.04,21.03,22.08,21.65,21.22,22.17,22.72,22.27,23.43,23.27,22.75,22.88,22.02,22.47,22.25,21.57,21.24,21.76,21.57,21.03,21.50,21.44,21.25,20.85,21.63,21.62,20.99,21.27,20.51,19.66,19.55,18.64,18.99,19.41,19.16,20.22,19.98,20.77,20.47,20.82,20.60,21.17,21.19,20.85,21.10,21.36,21.21,21.24,21.43,21.61,21.58,21.34,22.05,22.38,21.89,22.79,21.91,22.55,22.35,21.59,21.75,22.46,21.96,21.39,21.92,22.25,22.51,21.99,21.48,21.38,20.29,20.79,21.08,20.40,20.46,20.86,20.75,20.40,20.62,20.76,20.68,20.32,20.74,20.67,21.16,21.09,21.55,21.37,21.06,21.11,21.49,21.15,20.77,21.44,21.71,21.24,21.30,22.01,22.15,22.63,22.01,21.60,21.32,21.76,21.92,21.29,21.62,21.88,21.15,20.99,20.40,20.35,21.01,20.38,19.96,20.52,20.79,20.10,19.84,20.67,20.59,20.47,20.50,20.77,20.79,20.83,21.08,20.63,20.48,21.03,21.17,20.81,20.82,21.54,21.29,20.98,21.52,22.12,21.80,21.94,21.15,22.01,21.15,20.77,21.17,20.86,19.72,20.20,20.30,19.84,20.37,19.80,18.52,19.64,20.31,19.55,18.52,19.98,20.01,18.90,19.16,20.03,19.33,19.72,20.02,20.02,20.42,19.85,19.78,19.83,20.26,20.06,19.33,19.85,20.23,19.59,19.73,20.26,19.99,19.40,20.20,20.34,19.01,19.25,19.45,18.85,18.82,16.16,17.73,17.77,17.88,19.01,18.54,16.78,17.93,18.79,17.99,17.56,18.79,18.48,18.56,18.37,18.41,17.34,18.87,19.00,19.33,19.79,19.46,20.04,19.54,20.38,19.78,19.23,19.22,19.73,19.25,18.77,19.39,19.52,19.48,19.01,19.74,19.89,20.50,20.12,19.81,19.65,19.53,19.29,18.98,18.85,18.62,18.26,17.93,18.19,18.24,17.86,17.93,18.08,18.26,17.76,18.15,17.87,15.79,17.28,15.27,17.17,17.31,17.87,19.07,19.25,18.13,19.86,19.78,20.24,20.13,20.16,19.26,19.08,17.83,18.96,19.66,18.93,19.77,20.77,21.24,21.48,20.22,19.75,20.55,20.38,19.68,19.54,20.47,19.65,18.92,19.31,19.81,19.08,18.68,19.04,19.46,18.89,18.77,19.30,19.61,19.79,19.18,19.26,19.25,18.93,18.55,18.30,18.29,18.43,17.90,17.57,17.80,18.45,17.50,16.83,18.18,18.40,17.24,18.02,19.09,19.44,18.71,19.93,20.74,21.08,20.22,20.48,20.88,20.22,19.74,19.95,20.45,19.22,18.87,19.83,19.65,18.84,18.66,19.68,19.12,19.01,18.52,17.98,17.83,18.23,18.12,17.86,17.63,17.78,18.65,17.87,17.45,18.75,18.85,18.13,17.67,19.04,19.64,19.21,20.04,18.55,19.28,21.16,21.43,21.11,21.14,20.74,20.84,21.21,20.25,20.47,21.30,20.58,19.75,19.86,20.32,19.39,19.08,19.66,19.47,18.58,18.63,18.05,19.28,18.88,18.54,18.26,17.86,17.53,17.45,17.89,17.56,17.33,17.52,17.58,16.98,16.50,15.75,16.31,16.61,16.68,17.84,17.53,17.51,18.12,19.13,19.53,18.33,19.25,18.75,19.63,17.97,18.44,18.66,16.61,16.69,17.16,17.90,15.99,16.74,18.11,17.49,17.03,17.42,18.18,17.66,17.48,17.89,18.25,17.51,17.88,18.40,18.47,17.76,18.45,19.15,19.07,19.73,18.81,19.00,18.36,18.82,18.44,17.69,18.37,18.35,17.87,17.86,17.98,17.40,16.79,15.97,16.44,16.44,17.05,17.21,17.44,18.17,17.75,17.14,17.97,17.66,17.83,17.68,17.85,18.26,18.50,18.66,19.39,19.41,18.52,19.05,19.21,18.32,17.98,18.82,18.82,18.09,18.36,18.93,18.22,18.18,18.80,19.00,18.70,19.11,19.10,18.80,18.49,18.20,17.18,17.66,17.61,17.67,17.56,17.74,17.81,17.44,17.58,18.06,17.63,17.80,17.76,18.05,18.17,18.47,18.28,18.29,18.13,17.67,17.66,17.84,17.55,17.36,17.71,17.89,17.24,17.52,17.86,17.66,18.22,18.22,17.31,17.66,17.41,17.14,16.88,16.92,16.82,16.74,16.84,17.18,17.03,18.08,18.12,16.74,16.83,16.81,17.24,16.62,16.58,16.65,16.78,16.60,16.49,16.94,17.12,16.93,17.60,17.32,17.97,17.87,16.80,16.43,16.12,15.79,16.10,15.74,15.71,15.53,15.46,14.92,14.43,15.47,15.78,15.72,15.43,16.17,16.52,15.90,16.33,16.34,16.39,16.09,15.78,15.63,15.81,15.83,15.50,16.02,16.01,15.80,15.74,16.33,16.27,16.23,15.59,15.44,15.28,15.36,14.87,14.91,14.57,14.55,14.41,14.16,13.41,13.61,14.02,13.64,14.02,14.77,14.58,15.25,15.53,16.42,15.79,15.30,14.83,14.58,14.79,15.40,15.55,14.91,14.64,15.25,15.21,14.89,14.72,15.23,15.03,14.87,15.00,15.55,15.64,14.97,15.47,15.64,14.87,14.73,13.66,13.62,13.09,11.85,12.39,12.71,14.32,13.78,13.02,13.88,13.83,13.30,13.37,14.10,13.99,13.79,14.00,14.44,14.33,14.56,14.96,15.68,15.48,15.30,15.28,15.20,15.69,15.12,15.24,15.26,14.68,14.70,15.43,15.00,14.67,14.96,15.27,15.02,14.77,15.14,15.34,14.99,15.04,15.05,13.56,14.36,13.17,13.68,13.68,13.49,13.29,14.02,13.76,13.57,13.64,14.29,13.97,13.80,14.17,14.63,14.56,14.88,15.15,14.44,14.59,15.30,15.33,14.84,15.51,16.01,16.51,15.94,15.98,15.63,15.84,15.81,15.07,15.13,15.39,14.77,14.31,14.75,14.27,13.81,13.52,12.87,12.28,12.08,12.83,13.19,13.52,14.04,14.11,13.06,13.57,14.07,14.86,14.39,15.04,14.81,14.33,14.99,15.27,15.08,15.10,15.63,15.73,15.86,16.35,16.35,16.55,16.25,15.45,15.21,15.28,15.14,14.69,14.40,14.52,14.52,14.15,13.39,13.44,12.52,13.49,12.69,14.51,13.80,13.42,15.14,14.64,14.74,13.04,14.26,14.12,13.91,14.80,14.54,14.03,14.46,14.86,14.53,14.58,15.37,15.30,15.28,16.12,16.11,15.78,15.75,15.58,14.66,14.69,15.02,14.61,14.35,14.45,14.26,13.75,13.68,13.19,12.08,12.17,10.94,11.41,11.21,11.91,12.98,13.09,13.97,12.73,12.62,13.47,13.98,13.19,13.44,14.18,14.16,14.07,14.56,14.50,15.06,15.10,15.54,16.03,15.82,16.26,16.22,16.75,16.50,15.74,16.13,16.39,15.85,15.32,15.96,15.83,14.92,15.11,15.77,15.03,14.58,14.99,15.33,14.48,14.50,15.23,14.83,13.90,14.78,15.40,14.35,13.68,15.10,15.56,14.36,14.11,16.18,16.34,14.96,15.28,17.32,16.94,17.97,18.79,14.05,13.40,12.23,11.22,11.79,10.44,11.89,11.38,9.36,10.29,11.54,10.68,9.52,9.02,9.92,9.10,7.25,6.49,4.54,4.44,2.44,2.23,1.51,1.75,2.18,2.07,1.93,1.74,2.51,2.54,2.60,2.75,3.21,3.26,4.13,4.08,4.37,4.12,3.28,4.00,4.06,4.64,4.77,4.12,5.45,5.25,5.32,6.67,6.33,4.58,4.48,3.78,4.13,3.96,4.24,4.58,5.25,6.31,7.28,6.16,5.79,5.11,5.61,5.38,5.88,5.71,5.07,4.70,4.45,4.25,4.30,4.11,4.10,4.02,3.25,3.60,3.87,3.39,4.41,4.47,5.28,5.53,6.80,6.96,8.15,9.63,9.52,9.31,10.24,9.43,9.70,9.97,9.31,11.73,11.59,9.86,9.88,10.83,10.39,9.31,9.47,9.39,8.23,7.86,7.37,7.00,6.72,6.17,5.95,5.20,5.04,4.42,4.33,4.11,3.80,3.46,3.39,3.14,2.82,2.56,2.41,2.36,1.91,1.69,1.52,1.29,1.13,1.04,1.06,0.81,0.78,0.84,1.14,1.07,1.07,1.34,1.63,1.83,2.13,1.81,2.83,3.06,3.79,4.29,5.27,6.53,4.87,4.77,3.87,3.26,2.99,2.45,2.62,2.25,2.87,2.40,3.07,3.29,3.40,2.66,2.64,3.06,3.36,3.56,4.45,5.01,5.55,4.85,4.36,3.87,4.43,4.97,4.89,5.63,5.27,5.75,5.67,5.05,4.94,4.10,4.28,4.57,3.91,3.50,3.99,3.76,3.30,3.36,3.94,3.55,3.20,3.45,3.58,3.75,3.00,3.21,2.84,2.95,2.39,2.76,2.65,3.11,3.46,3.04,3.19,3.65,3.73,3.50,4.03,4.40,4.61,5.37,5.05,4.49,5.35,5.58,5.19,4.37,5.06,5.36,6.19,7.49,7.99,8.44,9.00,7.64,7.13,5.57,6.21,6.63,6.59,5.61,6.45,6.71,6.03,6.68,6.59,6.15,4.51,3.88,3.77,3.69,4.11,4.04,3.87,4.36,4.30,3.53,3.51,3.39,3.11,2.88,2.32,2.96,2.49,2.85,2.51,3.33,3.67,4.42,4.41,4.12,3.48,2.96,2.73,1.87,2.18,2.68,3.13,3.26,2.59,2.61,2.25,2.71,2.53,2.85,2.79,3.03,2.55,2.59,2.07,2.52,2.25,2.57,2.93,3.42,4.14,4.65,5.62,6.35,7.74,7.75,7.01,7.92,9.18,8.30,8.21,7.90,7.34,7.32,6.47,5.86,5.38,6.52,6.45,6.78,7.52,8.34,10.04,9.43,11.79,12.03,13.40,12.14,11.30,9.08,7.78,7.03,5.89,5.25,4.56,4.57,3.60,3.29,2.43,2.62,1.81,2.43,2.12,2.71,3.01,2.63,3.00,2.63,2.23,2.89,2.29,2.93,3.15,3.07,4.11],[27.45,27.35,26.83,26.55,27.44,27.86,28.49,28.61,28.97,28.57,28.47,29.06,28.72,28.43,29.17,29.29,28.88,28.39,28.63,28.88,28.08,27.80,28.41,28.22,26.70,27.50,28.01,26.91,26.41,27.40,27.45,26.43,26.54,27.54,27.50,27.97,27.81,27.08,28.28,28.53,28.36,29.21,28.49,29.33,29.13,29.19,29.30,29.55,29.97,29.77,30.13,30.12,30.00,29.85,29.46,28.78,29.37,28.67,29.31,28.68,29.41,29.31,29.84,29.58,28.98,28.79,28.90,28.42,27.77,28.27,29.10,29.47,29.34,29.57,29.12,29.54,28.72,29.52,29.12,29.63,29.41,29.92,29.91,29.79,30.29,30.28,30.58,30.19,30.02,30.31,30.33,30.03,30.15,30.44,30.47,30.47,30.43,30.48,30.47,30.36,30.40,30.04,30.15,30.34,30.19,29.91,30.14,30.30,30.05,30.02,29.82,29.51,29.67,29.08,29.47,28.76,29.47,28.80,29.49,29.61,29.31,29.62,29.91,29.64,30.15,29.91,29.50,30.01,30.23,29.96,29.75,30.20,30.16,29.88,30.03,30.35,30.35,30.23,30.43,30.54,30.43,30.56,30.40,30.35,30.34,30.11,30.02,29.65,29.82,29.47,29.35,28.62,29.12,28.89,29.00,28.79,28.61,28.40,28.36,27.78,27.53,27.21,26.90,26.39,25.44,25.30,26.73,27.06,26.09,26.38,27.62,27.32,27.46,28.14,28.37,28.24,27.89,27.26,26.64,26.90,26.05,25.72,25.27,25.54,24.61,26.17,26.54,24.46,25.70,26.27,27.30,27.70,28.64,28.55,28.09,28.22,27.26,27.61,25.60,27.03,27.08,27.18,27.57,26.65,24.98,25.52,24.17,24.78,24.15,24.60,25.60,26.04,26.72,26.15,26.54,25.89,25.31,26.47,24.91,26.75,26.62,24.63,25.01,25.98,25.08,23.76,24.90,25.17,24.15,23.27,24.73,24.96,24.56,25.58,25.01,24.05,23.09,23.42,23.23,23.77,23.89,25.12,25.08,25.42,24.70,24.64,23.50,23.63,24.51,23.95,23.76,24.37,24.62,23.97,24.42,26.02,27.05,27.65,26.59,27.06,27.46,26.57,25.88,24.25,24.79,25.24,25.56,24.39,24.71,24.73,24.26,25.07,24.89,24.85,24.18,25.67,26.04,25.70,26.57,25.65,25.64,24.71,25.01,25.10,25.03,24.19,24.64,25.25,24.29,24.21,24.68,25.05,24.99,25.07,24.47,24.36,23.77,24.23,23.92,24.10,24.12,24.33,24.16,25.51,25.38,26.28,25.44,24.54,25.39,25.62,24.77,24.32,25.65,25.13,24.66,25.27,25.93,25.13,25.71,25.38,25.19,24.04,23.59,24.10,23.56,23.73,23.52,25.28,25.25,25.41,26.10,25.25,26.35,25.57,26.12,25.83,25.99,25.62,24.32,24.19,23.74,23.05,23.75,23.52,24.76,24.85,26.58,25.90,26.53,26.63,24.79,24.79,26.90,26.29,24.70,25.79,27.32,26.06,25.45,26.41,27.21,27.84,27.07,27.82,27.64,28.33,26.76,26.54,26.63,26.33,25.57,24.28,25.39,24.04,23.69,23.98,23.83,22.98,22.66,22.63,23.07,23.78,23.98,23.88,24.73,25.08,24.92,25.09,25.98,26.62,27.04,27.72,26.94,27.43,26.12,27.02,27.13,25.18,24.75,23.40,23.82,24.21,23.82,22.94,23.63,23.77,22.82,23.14,24.14,24.64,24.85,25.63,24.83,24.97,24.09,24.00,23.55,22.27,22.51,22.55,22.14,21.88,22.00,21.93,21.33,21.59,21.49,20.93,20.61,20.16,20.79,20.46,20.70,20.94,21.06,20.83,20.84,22.05,21.84,21.62,21.99,21.28,21.54,22.43,22.14,21.53,22.37,22.95,22.54,23.68,23.50,23.17,23.25,22.43,22.97,22.73,22.05,21.77,22.26,22.05,21.64,21.95,22.00,21.76,21.31,22.01,22.10,21.30,21.55,20.90,19.96,20.10,18.79,19.30,19.70,19.30,20.54,20.32,21.21,20.43,21.01,20.66,21.16,21.41,21.14,21.21,21.91,21.89,21.57,22.05,22.26,21.92,21.83,22.62,22.93,22.49,23.18,22.52,22.77,22.68,21.95,22.19,22.80,22.34,21.70,22.05,22.54,22.63,21.88,21.84,21.22,20.21,21.02,21.36,20.39,20.55,21.02,20.63,20.39,20.77,20.90,20.53,20.41,20.91,20.59,21.45,21.50,21.99,21.86,21.13,21.44,21.93,21.54,20.90,21.66,21.97,21.48,21.39,22.07,22.09,22.62,22.11,21.69,21.29,21.72,21.90,21.22,21.58,21.86,21.12,20.92,20.40,20.50,21.03,20.39,19.88,20.62,20.75,20.06,20.03,20.63,20.46,20.29,20.55,20.84,20.48,20.80,21.21,20.51,20.35,21.16,21.27,20.63,20.85,21.50,21.24,20.74,21.45,22.03,21.59,21.77,20.95,21.98,21.07,20.74,21.18,20.71,19.57,20.05,20.26,19.87,20.41,19.91,18.58,19.61,20.24,19.27,18.35,19.77,19.74,18.53,18.79,19.83,19.09,19.36,19.61,19.83,20.32,19.74,19.45,19.59,20.17,19.64,19.10,19.72,20.08,19.37,19.37,20.12,19.82,19.23,19.89,20.42,19.01,19.15,19.29,18.52,18.80,16.04,17.39,17.73,17.65,18.89,18.27,16.57,17.86,18.41,17.70,17.34,18.54,18.09,18.10,18.28,18.05,17.07,18.64,18.84,18.97,19.47,19.07,19.82,19.16,20.02,19.46,18.82,18.94,19.48,18.88,18.29,19.13,19.29,18.79,18.57,19.40,19.58,20.27,19.87,19.51,19.31,19.09,18.93,18.59,18.28,18.18,17.99,17.55,17.87,17.95,17.22,17.60,17.80,17.86,17.48,17.80,17.60,16.03,16.82,15.77,17.29,17.16,17.91,19.48,19.13,18.52,19.42,19.67,20.11,19.97,20.09,19.17,19.13,17.95,18.96,19.24,19.52,19.59,21.13,21.12,21.50,20.03,19.65,20.41,20.17,18.99,19.11,19.96,19.21,18.44,18.88,19.33,18.59,18.32,18.53,19.16,18.42,18.20,18.93,19.20,19.50,18.89,18.94,18.75,18.52,18.27,17.93,17.77,17.83,17.49,17.09,17.32,17.98,17.18,16.19,17.41,18.10,17.15,17.46,18.52,18.99,18.86,19.82,20.65,20.84,19.69,20.26,20.46,19.85,19.21,19.55,19.83,18.68,18.48,19.39,19.19,18.35,18.30,19.24,18.80,18.76,18.29,17.50,17.44,17.69,17.74,17.54,17.30,17.51,18.36,17.68,17.11,18.56,18.57,17.97,17.50,19.01,19.34,18.91,19.89,18.33,19.07,21.00,21.28,21.14,21.20,20.68,20.75,20.89,19.86,20.21,20.91,20.17,19.41,19.53,19.94,19.02,18.81,19.33,19.09,18.16,18.40,17.91,18.85,18.40,18.37,18.05,17.81,17.57,17.25,17.66,17.42,17.39,17.32,17.34,16.73,16.50,15.65,15.94,16.03,16.20,17.45,17.17,17.15,18.01,18.89,19.25,17.98,19.27,18.60,19.71,18.31,18.50,18.49,16.93,16.67,17.65,17.71,15.86,16.77,17.93,17.16,16.62,17.34,17.81,17.47,17.44,17.69,17.82,17.48,17.68,18.17,18.26,17.55,18.23,19.05,18.72,19.41,18.45,18.72,18.20,18.47,18.20,17.56,18.02,18.06,17.64,17.74,17.81,17.38,17.07,16.20,16.34,16.29,16.60,16.95,17.25,17.79,17.54,16.99,17.65,17.59,17.63,17.41,17.70,18.15,18.27,18.44,19.20,19.23,18.42,18.91,18.96,18.17,17.75,18.64,18.60,17.93,18.13,18.65,18.18,17.98,18.38,18.53,18.36,18.72,18.80,18.52,18.33,18.09,17.21,17.55,17.62,17.46,17.41,17.77,17.56,17.33,17.39,17.95,17.51,17.78,17.66,18.07,17.97,18.34,18.11,18.26,17.96,17.41,17.49,17.69,17.39,17.15,17.48,17.68,17.00,17.46,17.80,17.41,17.80,17.92,17.24,17.67,17.18,17.14,16.80,16.83,16.72,16.54,16.54,17.03,16.76,17.63,17.50,16.10,16.48,16.59,16.85,16.28,16.08,16.42,16.54,16.32,16.28,16.76,17.03,16.75,17.36,17.21,17.57,17.52,16.77,16.32,16.13,15.67,15.86,15.32,15.65,15.31,14.91,14.64,13.97,14.99,15.40,15.56,14.92,15.42,15.94,15.39,15.92,16.00,15.86,15.56,15.41,15.35,15.32,15.30,15.38,15.62,15.69,15.49,15.50,16.04,16.13,16.17,15.41,15.18,15.15,15.24,14.63,14.93,14.34,14.18,13.98,13.82,13.51,13.96,13.82,13.39,13.91,14.18,14.16,15.18,15.52,16.34,15.52,14.89,14.69,14.63,14.42,15.03,15.09,14.45,14.60,14.88,14.84,14.78,14.57,14.87,14.99,14.81,14.79,15.33,15.34,14.52,15.39,15.36,14.83,14.59,13.79,13.71,13.22,11.76,12.53,12.86,14.40,13.26,12.65,13.99,13.62,13.33,13.49,13.59,13.48,13.67,13.74,14.06,13.94,14.33,14.54,15.37,15.12,15.14,15.04,15.18,15.18,14.88,15.00,14.88,14.39,14.53,14.96,14.98,14.46,14.83,15.05,14.97,14.58,15.04,15.22,15.07,14.81,15.18,14.23,14.29,13.63,13.72,13.66,13.35,12.91,13.72,13.33,13.70,13.63,13.99,13.82,13.79,14.09,14.43,14.58,14.97,14.87,14.25,14.64,15.10,15.08,14.97,15.50,15.72,16.54,15.73,15.69,15.48,15.88,15.90,15.08,15.12,15.37,14.78,14.41,14.52,14.30,13.85,13.52,13.28,12.38,11.91,12.96,12.91,13.56,13.97,14.05,13.31,13.67,13.92,14.89,14.46,15.09,14.83,14.58,15.08,15.37,15.04,15.30,15.66,15.89,15.84,16.26,16.22,16.39,16.01,15.54,15.41,15.35,15.19,14.80,14.58,14.57,14.70,14.30,13.37,13.45,12.56,13.59,12.59,14.23,13.54,13.00,14.86,14.54,14.72,13.22,14.35,14.26,14.06,14.75,14.86,14.38,14.61,15.21,14.75,14.88,15.59,15.47,15.56,16.15,16.10,15.98,15.79,15.64,14.98,14.94,14.96,14.58,14.50,14.52,14.39,13.86,13.75,13.68,12.32,12.67,11.66,11.49,11.55,12.11,13.21,13.49,14.14,12.87,12.80,13.69,14.03,13.32,13.71,14.41,14.27,14.21,14.88,14.78,15.33,15.45,15.67,16.05,16.13,16.23,16.40,16.84,16.53,15.98,16.23,16.42,16.14,15.67,16.07,15.95,15.16,15.24,15.86,15.24,14.68,15.11,15.45,14.45,14.65,15.20,14.88,14.27,14.93,15.43,14.51,13.76,15.25,15.59,14.44,14.27,16.16,16.26,14.97,15.36,17.48,16.88,18.16,18.86,14.27,13.68,12.58,11.51,12.11,11.17,12.50,11.91,9.74,10.75,12.01,10.91,9.72,9.43,9.91,9.12,7.55,6.42,4.81,4.45,2.42,2.31,1.47,1.83,2.33,2.19,1.80,1.75,2.44,2.76,2.81,3.13,3.47,3.67,4.38,4.46,4.72,4.49,3.69,4.24,4.23,4.90,4.85,4.35,5.33,5.37,5.53,6.56,6.22,4.66,4.47,3.60,4.02,3.74,4.21,4.53,5.21,6.33,7.46,6.33,6.04,5.14,5.61,5.35,5.84,5.59,4.69,4.39,4.45,4.19,4.48,4.31,4.32,3.93,3.43,3.95,4.31,3.76,4.73,4.91,5.52,5.57,7.14,7.52,8.47,9.76,9.84,9.20,10.15,9.16,9.56,9.82,9.05,11.32,11.45,9.93,10.09,11.26,10.59,9.38,9.50,9.93,8.34,7.88,7.48,7.37,7.14,6.52,6.29,5.70,5.36,4.86,4.77,4.38,4.13,3.74,3.58,3.30,3.06,2.82,2.65,2.50,2.13,1.89,1.80,1.58,1.29,1.07,1.19,1.09,0.82,0.77,0.87,1.05,1.02,1.10,1.43,1.68,1.93,1.83,2.78,2.91,3.93,4.51,5.31,6.63,4.91,4.80,3.88,3.26,2.80,2.46,2.54,2.31,2.76,2.36,3.04,3.21,3.41,2.62,2.60,3.07,3.53,3.64,4.39,5.01,5.48,4.74,4.39,3.87,4.49,4.99,4.76,5.55,5.12,5.75,5.65,4.87,4.70,4.08,4.31,4.40,4.03,3.55,3.96,3.85,3.26,3.41,3.81,3.50,3.14,3.38,3.63,3.82,3.06,3.31,2.59,2.89,2.22,2.78,2.56,3.12,3.50,3.09,3.21,3.81,3.76,3.61,4.19,4.50,4.46,5.37,4.82,4.41,5.40,5.66,5.11,4.52,5.16,5.57,6.44,7.56,8.00,8.26,8.82,7.59,7.16,5.74,6.23,6.78,6.55,5.70,6.57,6.64,6.20,6.73,6.44,6.03,4.63,3.85,3.71,3.80,4.12,4.08,4.02,4.38,4.42,3.69,3.58,3.44,2.90,3.04,2.26,3.02,2.64,2.91,2.63,3.40,3.76,4.58,4.36,4.26,3.75,3.07,2.90,2.01,2.00,2.43,2.97,3.13,2.44,2.76,1.99,2.69,2.46,2.87,2.91,3.29,2.64,2.84,2.30,2.60,2.34,2.92,3.11,3.91,4.48,5.03,5.83,6.58,8.16,8.35,7.36,8.42,9.44,8.59,8.57,7.93,7.42,7.08,6.30,5.92,5.99,6.39,6.54,7.13,8.29,8.55,10.08,9.95,12.11,12.50,13.40,12.38,11.34,9.52,7.84,7.14,6.15,5.59,5.08,4.90,3.80,3.47,2.78,2.86,1.93,2.68,2.10,3.00,3.08,2.53,2.93,2.71,2.03,2.67,2.07,2.98,3.07,3.16,4.28],[27.55,27.48,27.01,26.79,27.62,28.06,28.48,28.64,29.03,28.71,28.61,29.12,28.81,28.59,29.29,29.42,29.00,28.49,28.68,28.91,28.06,27.99,28.50,28.37,26.85,27.74,28.20,27.07,26.68,27.71,27.78,26.72,26.72,27.61,27.51,28.17,27.91,27.34,28.13,28.57,28.48,29.18,28.41,29.36,29.07,29.24,29.27,29.57,29.99,29.77,30.14,30.09,30.05,29.85,29.51,28.87,29.30,28.86,29.27,28.78,29.44,29.40,29.88,29.63,29.17,28.89,28.96,28.59,28.06,28.40,29.14,29.42,29.33,29.54,29.16,29.47,28.76,29.49,29.16,29.62,29.47,29.99,29.91,29.81,30.29,30.22,30.66,30.23,29.98,30.27,30.40,30.05,30.09,30.47,30.48,30.51,30.44,30.53,30.44,30.39,30.36,30.07,30.08,30.28,30.14,29.83,30.07,30.26,29.96,30.00,29.81,29.53,29.58,29.09,29.45,28.87,29.51,28.85,29.59,29.67,29.36,29.66,29.99,29.66,30.15,29.94,29.46,29.96,30.19,29.84,29.70,30.16,30.12,29.81,29.91,30.30,30.33,30.18,30.38,30.52,30.38,30.53,30.37,30.26,30.33,30.06,29.95,29.60,29.75,29.48,29.35,28.69,29.17,28.90,29.05,28.83,28.66,28.38,28.43,28.07,27.73,27.32,27.15,26.69,25.69,25.64,27.01,27.26,26.27,26.61,27.72,27.48,27.41,28.22,28.43,28.33,27.85,27.54,26.69,26.96,26.20,25.82,25.39,25.76,24.80,26.23,26.65,24.56,26.03,26.47,27.49,27.82,28.68,28.63,28.14,28.23,27.39,27.72,25.85,27.06,27.00,27.04,27.48,26.72,24.95,25.34,24.16,24.82,24.39,24.65,25.69,26.04,26.80,26.20,26.49,25.82,25.40,26.23,24.91,26.81,26.56,24.69,25.06,25.98,25.11,23.79,25.00,25.29,24.38,23.43,24.80,24.99,24.82,25.64,25.14,24.44,23.21,23.61,23.01,23.76,23.84,25.12,25.29,25.64,24.77,24.90,23.46,23.92,24.62,23.94,23.78,24.54,24.76,24.02,24.69,26.10,27.05,27.73,26.68,27.11,27.59,26.67,26.10,24.46,25.29,25.44,25.90,24.89,24.48,24.96,24.17,25.14,25.08,25.17,24.86,25.84,26.31,25.83,26.52,25.73,25.81,24.87,25.40,25.34,25.42,24.60,25.06,25.49,24.91,24.81,25.13,25.43,25.55,25.45,25.00,24.75,23.93,24.28,23.68,24.25,24.36,24.65,24.26,25.71,25.60,26.63,25.66,24.77,25.77,25.97,25.22,24.50,25.54,25.63,24.93,24.98,26.01,25.62,26.01,25.71,25.61,24.45,24.04,24.33,23.42,24.03,23.41,25.14,25.24,25.40,25.97,25.37,26.41,25.60,26.17,25.83,25.97,25.32,24.54,24.36,23.96,23.04,23.82,23.32,24.60,24.80,26.38,25.91,26.23,26.78,24.84,24.74,26.72,26.40,24.59,25.56,27.15,26.10,25.47,26.36,27.34,27.97,26.97,27.94,27.79,28.50,26.63,26.26,26.55,26.04,25.34,24.29,25.44,24.07,23.79,24.15,23.92,23.19,22.92,22.86,23.32,23.70,23.94,24.04,24.61,25.04,25.11,25.21,25.89,26.72,27.18,27.92,26.90,27.55,26.09,27.15,27.25,25.21,25.05,23.75,24.09,24.38,23.77,23.17,23.94,24.00,23.10,23.36,24.36,24.84,25.19,25.90,25.28,25.16,24.56,24.41,23.67,22.40,22.76,22.89,22.17,22.02,22.34,22.07,21.61,21.82,21.85,21.15,20.96,20.38,20.96,20.65,20.80,21.19,21.38,21.04,21.02,22.33,22.15,21.96,22.29,21.67,21.70,22.70,22.27,21.67,22.53,23.17,22.82,23.92,23.81,23.33,23.52,22.61,22.99,22.82,22.18,21.85,22.36,22.17,21.61,22.23,22.12,21.85,21.46,22.35,22.15,21.50,21.73,20.92,20.17,20.17,18.99,19.39,19.84,19.62,20.63,20.49,21.37,20.71,21.26,20.81,21.46,21.58,21.24,21.31,22.11,22.09,21.72,22.19,22.52,22.19,22.09,23.02,23.26,22.71,23.52,22.83,23.10,22.98,22.20,22.58,23.05,22.59,21.88,22.41,22.82,22.86,22.17,22.07,21.51,20.64,21.33,21.60,20.84,20.94,21.42,21.04,20.82,21.06,21.28,20.76,20.72,21.14,20.85,21.77,21.86,22.25,22.13,21.45,21.76,22.28,21.86,21.08,21.92,22.29,21.71,21.43,22.33,22.49,22.95,22.48,22.08,21.53,21.91,22.13,21.41,21.75,22.02,21.38,21.22,20.44,20.76,21.19,20.74,20.12,20.87,21.03,20.10,20.45,20.78,20.66,20.45,20.82,21.12,20.64,20.99,21.36,20.60,20.42,21.33,21.45,20.81,20.82,21.78,21.44,20.84,21.44,22.32,21.94,22.02,20.97,22.33,21.54,21.45,21.69,21.10,19.80,20.27,20.46,19.95,20.71,20.11,18.58,19.86,20.47,19.48,18.23,20.20,20.05,18.65,19.35,20.01,19.29,19.70,19.92,20.17,20.55,19.94,19.73,19.89,20.24,19.75,19.39,19.83,20.03,19.84,19.62,20.25,20.34,19.60,20.15,20.88,19.48,19.66,19.58,18.85,18.81,16.12,17.63,17.93,17.81,18.97,18.39,16.86,17.92,19.02,18.52,17.32,18.92,19.04,18.41,19.09,18.67,17.55,18.99,18.85,19.25,19.76,19.36,20.00,19.74,20.24,19.82,19.43,19.61,19.96,19.24,19.55,19.88,19.81,19.30,19.57,20.08,20.01,20.73,20.19,20.08,19.96,19.64,19.56,19.11,19.15,19.09,18.93,18.64,19.08,18.99,18.60,18.64,18.83,18.73,18.02,18.01,17.87,16.35,17.29,16.00,17.67,17.35,18.27,19.67,19.25,18.77,19.73,19.98,20.47,20.39,20.47,19.38,19.46,18.33,19.13,19.59,19.53,19.75,20.98,21.38,21.50,20.34,20.18,20.77,20.37,19.99,20.22,20.49,19.77,19.32,19.76,19.99,19.55,19.12,19.28,19.87,19.45,19.01,19.63,19.91,20.21,19.62,19.60,19.50,19.44,19.23,18.89,18.73,18.87,18.40,17.99,18.70,19.05,18.14,16.96,18.83,19.04,17.94,18.24,19.38,19.80,19.01,20.33,20.93,21.07,20.42,20.84,21.06,20.43,20.13,20.30,20.67,19.38,19.38,20.18,19.98,19.24,19.23,20.07,19.65,19.55,19.24,18.57,18.31,18.57,18.50,18.63,18.18,18.43,19.29,18.58,17.95,19.37,19.44,18.57,18.05,19.59,20.06,19.57,20.35,18.76,19.32,21.10,21.70,21.39,21.37,21.13,21.27,21.55,20.70,20.90,21.70,20.94,20.24,20.46,20.88,19.88,19.70,20.32,19.97,18.93,19.26,18.61,19.64,19.17,19.20,18.82,18.42,18.13,18.20,18.26,18.11,17.82,18.06,18.08,17.38,16.96,16.10,16.45,16.62,16.85,17.96,17.70,17.58,18.43,19.22,19.60,18.52,19.48,18.81,19.75,18.14,18.57,18.71,17.13,16.95,17.70,18.20,16.21,17.16,18.48,17.69,17.16,17.83,18.41,17.99,18.20,18.39,18.75,18.14,18.50,18.95,19.09,18.39,19.04,19.78,19.41,20.29,19.11,19.98,18.92,19.26,18.86,18.26,18.62,18.57,18.22,18.48,18.52,17.77,16.83,16.56,16.76,16.75,17.23,17.48,17.94,18.43,18.31,17.92,18.30,18.23,18.29,18.31,18.45,18.78,19.02,19.14,19.95,19.88,18.97,19.52,19.58,18.90,18.66,19.30,19.22,18.69,18.78,19.27,18.77,18.71,19.08,19.26,19.06,19.32,19.17,18.89,18.81,18.54,17.48,18.10,18.09,18.28,18.13,18.09,18.09,18.01,18.06,18.76,18.24,18.41,18.14,18.56,19.11,18.80,18.58,18.69,18.40,17.95,18.02,18.24,18.03,17.68,18.14,18.38,17.76,18.07,18.44,18.13,18.67,18.45,17.80,18.30,17.41,17.23,17.37,17.13,16.88,17.19,17.24,17.54,17.31,17.96,18.06,16.81,16.89,17.19,17.23,16.85,16.89,17.03,17.11,16.90,16.94,17.34,17.57,17.27,17.88,17.64,18.03,17.88,17.30,16.48,16.14,15.68,16.30,15.74,15.96,15.44,15.54,15.23,14.81,15.57,15.96,15.86,15.50,16.11,16.37,16.12,16.07,16.46,16.23,16.14,15.99,15.86,16.37,15.96,15.78,16.06,16.28,15.91,15.97,16.41,16.55,16.12,15.60,15.48,15.42,15.30,14.95,15.28,14.86,14.08,14.41,14.39,13.72,13.68,14.19,13.67,14.08,14.32,14.61,14.99,15.59,16.70,16.06,15.48,15.03,14.94,14.84,15.47,15.49,14.93,15.06,15.31,15.35,15.10,15.08,15.26,15.32,15.17,15.21,15.67,15.50,15.02,15.61,15.62,14.95,14.97,13.55,13.52,13.17,12.05,12.32,12.08,13.96,13.22,11.76,13.70,13.87,13.13,13.48,14.10,14.07,13.83,14.14,14.50,14.44,14.78,15.29,15.80,15.42,15.47,15.38,15.86,15.64,15.31,15.35,15.25,14.69,15.11,15.52,15.21,14.89,15.34,15.53,15.22,15.13,15.42,15.38,14.92,15.01,15.10,14.00,14.44,13.06,13.22,13.44,13.02,12.86,13.80,13.77,13.50,13.67,14.39,14.33,14.02,14.38,14.84,14.94,15.20,15.22,14.60,15.05,15.42,15.37,15.28,15.97,16.03,16.77,16.27,16.28,15.97,16.21,16.35,15.32,15.27,15.65,15.09,14.49,14.72,14.58,14.05,13.40,13.27,12.27,12.21,12.85,12.85,13.50,13.81,14.37,13.27,13.61,14.31,14.99,14.92,15.67,15.09,14.88,15.57,15.70,15.24,15.65,15.99,16.05,16.18,16.63,16.57,16.90,16.43,15.82,15.73,15.85,15.47,15.12,14.94,14.82,14.50,14.39,13.43,13.48,12.30,13.63,12.40,14.22,13.42,12.60,14.52,14.31,14.14,13.20,14.16,14.39,14.12,14.83,14.90,14.59,14.97,15.54,14.98,15.25,15.94,15.76,15.80,16.38,16.45,16.25,16.08,15.99,15.35,15.40,15.31,14.90,14.83,14.88,14.57,13.93,13.90,13.68,12.54,12.95,11.65,11.71,11.18,12.01,13.13,13.21,14.10,12.70,12.68,13.62,13.83,13.14,13.49,14.60,14.35,14.21,15.12,15.14,15.42,15.71,15.91,16.28,16.23,16.46,16.58,17.06,16.65,16.31,16.44,16.57,16.39,15.98,16.21,16.20,15.50,15.60,16.06,15.46,14.91,15.52,15.75,14.66,14.69,15.56,15.14,14.38,14.87,15.65,14.63,13.93,15.36,15.86,14.62,14.46,16.46,16.60,15.38,15.43,17.59,17.10,18.37,18.71,14.55,13.86,12.90,11.52,12.11,10.82,12.54,11.94,10.15,10.79,11.91,10.98,9.94,9.84,10.16,9.10,7.95,6.91,4.93,4.86,2.78,2.63,1.60,2.09,2.62,2.42,2.04,1.94,2.93,3.14,3.11,3.48,3.80,3.97,4.77,4.71,4.80,4.48,3.59,4.45,4.25,5.07,5.02,4.51,5.49,5.68,5.60,6.81,6.31,4.73,4.51,3.76,3.94,3.79,4.12,4.77,4.42,6.45,7.66,6.46,6.22,4.57,5.80,5.50,5.98,5.88,4.99,4.74,4.58,4.28,4.69,4.36,4.44,4.16,3.64,3.98,4.52,3.94,5.02,5.08,5.86,6.00,7.22,7.69,8.87,10.17,10.16,9.49,10.36,9.47,9.31,10.09,9.54,11.85,11.47,10.26,10.19,11.27,10.67,9.42,9.92,10.10,8.42,8.10,7.51,7.55,7.44,6.94,6.56,6.05,5.86,5.18,5.09,4.61,4.30,4.05,3.71,3.48,3.38,3.06,2.77,2.63,2.26,2.10,2.00,1.76,1.54,1.21,1.22,1.20,1.08,0.81,0.77,0.85,1.13,1.14,1.37,1.50,2.00,1.79,2.69,2.86,3.76,4.56,5.49,7.02,5.05,4.79,3.78,3.33,2.89,2.54,2.51,2.16,2.72,2.24,2.89,3.09,3.38,2.69,2.43,3.04,3.50,3.73,4.50,5.16,5.70,4.81,4.46,4.01,4.60,5.23,4.94,5.91,5.38,6.02,5.92,5.09,5.00,4.11,4.42,4.59,3.96,3.53,4.04,3.92,3.22,3.46,3.91,3.50,3.23,3.56,3.68,3.82,3.03,3.44,2.90,2.90,2.57,2.83,2.80,3.31,3.60,3.20,3.54,3.86,3.75,3.63,4.25,4.61,4.58,5.62,5.11,4.44,5.63,5.92,5.35,4.69,5.50,5.74,6.72,7.92,8.23,8.34,8.82,7.63,7.34,6.05,6.30,6.93,6.87,5.97,6.70,6.82,6.43,6.83,6.55,6.18,4.74,4.12,3.97,4.05,4.25,4.21,4.24,4.60,4.59,3.65,3.59,3.56,3.45,3.15,2.62,3.17,2.79,3.16,2.77,3.67,4.21,4.85,4.64,4.40,3.73,3.44,2.89,1.91,2.11,2.49,3.15,3.38,2.53,2.76,2.25,2.68,2.54,3.01,3.11,3.41,2.76,3.05,2.42,2.76,2.62,3.03,3.36,3.64,4.79,5.42,6.02,6.86,8.69,8.67,7.74,8.69,9.74,8.88,8.86,8.30,7.94,7.34,6.63,6.31,6.02,6.82,6.79,7.33,8.18,8.66,10.28,10.18,12.28,12.46,13.61,12.65,11.62,9.82,8.08,7.52,6.57,5.84,5.22,5.20,3.91,3.66,3.09,3.02,2.28,2.69,2.11,2.91,3.01,2.45,2.84,2.78,2.04,2.69,2.10,2.99,3.00,3.27,4.38],[27.34,27.37,26.94,26.81,27.58,28.01,28.45,28.54,28.90,28.50,28.49,28.98,28.57,28.38,29.06,29.25,28.77,28.22,28.60,28.79,27.93,27.90,28.48,28.28,26.74,27.63,28.27,27.14,26.77,27.76,27.87,26.93,26.94,27.80,27.69,28.25,27.97,27.44,28.10,28.57,28.51,29.12,28.51,29.26,29.05,29.16,29.25,29.44,29.90,29.65,30.01,30.00,29.97,29.80,29.41,28.89,29.30,28.83,29.27,28.76,29.40,29.34,29.75,29.56,29.20,28.91,28.96,28.56,28.13,28.47,29.17,29.42,29.34,29.52,29.16,29.46,28.79,29.46,29.08,29.51,29.27,29.88,29.84,29.79,30.17,30.14,30.53,30.13,29.92,30.17,30.25,29.95,30.03,30.35,30.34,30.39,30.30,30.36,30.38,30.29,30.27,29.97,30.06,30.20,30.05,29.83,30.02,30.21,29.89,29.97,29.74,29.51,29.62,29.15,29.41,28.83,29.44,28.78,29.44,29.60,29.24,29.63,29.90,29.69,30.08,29.87,29.43,29.88,30.10,29.85,29.69,30.06,30.04,29.81,29.85,30.23,30.25,30.12,30.31,30.42,30.31,30.48,30.31,30.21,30.27,30.03,29.92,29.64,29.75,29.49,29.38,28.72,29.10,28.79,29.00,28.85,28.62,28.45,28.56,27.94,27.68,27.53,27.26,26.73,25.79,25.83,26.90,27.29,26.37,26.50,27.51,27.40,27.29,27.98,28.23,28.03,27.69,27.32,26.71,26.79,26.08,25.89,25.46,25.85,25.01,26.24,26.60,24.59,25.96,26.24,27.27,27.57,28.46,28.42,27.92,28.05,27.22,27.53,25.89,26.97,26.79,26.92,27.37,26.51,25.08,25.47,24.42,25.16,24.59,24.78,25.85,26.14,26.88,26.21,26.61,25.91,25.56,26.42,25.09,26.80,26.68,24.93,25.20,26.13,25.18,23.97,24.94,25.30,24.60,23.62,24.74,25.07,24.90,25.74,25.20,24.47,23.44,23.50,23.33,23.77,23.81,25.04,25.06,25.43,24.76,24.92,23.49,23.74,24.70,24.10,23.88,24.64,24.98,24.14,24.74,26.24,27.07,27.65,26.73,27.14,27.58,26.64,26.15,24.47,25.30,25.57,26.14,25.12,25.32,25.81,24.51,25.21,24.98,24.80,24.47,25.68,25.93,25.67,26.47,25.62,25.67,24.93,25.33,25.16,25.53,24.94,24.95,25.47,24.99,24.94,25.04,25.50,25.48,25.62,25.04,25.04,23.95,24.66,23.97,24.04,24.20,24.38,24.04,25.44,25.54,26.56,25.54,24.83,25.79,25.96,25.24,24.70,25.75,25.70,25.19,25.12,26.32,25.74,26.10,25.70,25.73,24.77,24.12,24.65,23.77,24.06,23.52,25.05,25.17,25.27,25.97,25.42,26.41,25.44,26.27,25.77,26.02,25.36,24.59,24.65,24.20,23.37,24.04,23.60,24.57,24.86,26.05,25.57,25.84,26.54,24.58,24.57,26.38,26.11,24.30,25.15,26.97,25.85,25.16,26.02,27.03,27.53,26.67,27.54,27.56,28.15,26.31,26.01,26.37,25.66,24.82,23.85,24.78,23.77,23.60,23.84,23.92,23.01,22.88,22.94,23.40,23.47,23.75,24.04,24.21,24.58,24.75,24.86,25.48,26.17,26.61,27.44,26.49,27.08,25.90,26.78,26.78,24.81,24.56,23.42,23.74,23.75,23.51,23.00,23.56,23.48,22.98,23.19,24.17,24.61,24.93,25.63,24.84,24.89,24.20,24.28,23.81,22.21,22.43,22.71,21.97,21.99,22.10,22.05,21.46,21.82,21.88,21.06,21.00,20.31,20.95,20.56,20.80,21.06,21.38,21.02,21.20,22.27,22.02,21.84,22.20,21.45,21.58,22.61,22.13,21.72,22.56,23.22,22.80,23.96,23.80,23.30,23.53,22.42,23.14,22.83,22.14,21.72,22.26,22.02,21.63,21.96,21.90,21.78,21.31,22.08,22.02,21.38,21.79,20.98,20.08,19.95,18.86,19.25,19.65,19.41,20.59,20.30,21.32,20.74,21.23,20.88,21.60,21.77,21.38,21.57,21.95,21.92,21.73,22.06,22.31,22.68,22.06,22.78,23.11,22.71,23.54,22.66,23.17,23.04,22.25,22.41,23.03,22.61,21.83,22.32,22.71,22.83,22.19,21.90,21.53,20.54,21.16,21.43,20.66,20.80,21.40,21.06,20.76,21.33,21.35,21.08,20.91,21.40,21.18,21.67,21.76,22.23,22.13,21.66,21.83,22.27,21.88,21.44,22.17,22.27,21.73,21.81,22.51,22.55,23.01,22.31,22.04,21.63,21.97,22.22,21.70,22.11,22.13,21.56,21.23,20.45,20.49,21.19,20.68,20.09,20.91,21.07,20.17,20.39,21.08,20.86,20.84,21.12,21.45,21.19,21.43,21.63,21.06,20.98,21.68,21.59,21.23,21.38,22.04,21.66,21.34,22.08,22.46,22.08,22.25,21.49,22.49,21.71,21.34,21.83,21.39,19.94,20.52,20.72,19.84,20.75,19.98,18.61,19.71,20.62,19.52,18.37,20.36,20.38,19.10,19.60,20.44,19.77,20.14,20.29,20.23,20.70,20.32,20.13,20.16,20.74,20.42,19.76,20.30,20.68,20.18,20.10,20.61,20.39,19.93,20.57,20.89,19.39,19.80,19.88,19.09,19.13,16.21,17.60,17.63,17.92,19.25,18.82,16.97,18.21,19.30,18.27,17.90,19.04,18.84,18.79,18.66,18.77,17.49,19.16,19.23,19.60,20.19,19.60,20.22,19.75,20.48,19.95,19.58,19.49,19.87,19.37,19.06,19.62,19.76,19.58,19.27,19.88,20.12,20.67,20.43,20.11,19.85,19.70,19.60,19.15,19.11,18.98,18.80,18.27,18.60,18.75,18.04,18.28,18.42,18.56,17.83,18.01,17.80,15.51,17.24,15.42,17.56,17.37,18.00,19.27,19.43,18.60,19.97,20.12,20.62,20.53,20.32,19.61,19.29,17.99,19.33,19.79,19.02,19.92,20.97,21.15,21.69,20.58,19.94,20.91,20.61,19.95,19.98,20.87,19.77,19.07,19.77,20.08,19.23,18.96,19.38,19.67,19.14,18.93,19.58,19.79,19.92,19.44,19.48,19.33,19.18,18.88,18.46,18.61,18.74,18.21,17.76,18.03,18.81,17.78,16.68,18.33,18.59,17.30,18.04,19.17,19.62,18.45,20.00,21.04,21.34,20.42,20.83,21.08,20.48,20.08,20.26,20.71,19.48,19.18,20.14,20.03,19.26,19.02,20.14,19.48,19.33,18.93,18.18,17.98,18.34,18.34,18.21,17.86,17.99,18.98,18.41,17.40,18.79,19.13,18.22,17.52,19.08,19.69,19.42,20.06,18.57,19.44,21.01,21.39,21.14,20.96,20.84,20.95,21.43,20.46,20.75,21.50,20.81,20.04,20.25,20.59,19.66,19.31,20.05,19.77,18.90,18.79,18.21,19.58,19.11,18.86,18.58,18.24,17.78,17.72,18.02,17.69,17.63,17.57,17.56,17.02,16.42,15.64,16.11,16.75,16.65,17.97,17.61,17.50,18.16,19.37,19.67,18.58,19.44,18.93,19.71,18.10,18.35,18.56,16.75,17.07,16.79,17.78,16.05,16.32,17.80,17.49,17.36,17.64,18.31,17.92,17.74,18.27,18.51,17.90,18.11,18.71,18.88,18.22,18.75,19.50,19.27,19.94,19.04,19.16,18.73,18.88,18.74,18.04,18.40,18.40,17.97,18.17,18.05,17.59,16.59,16.15,16.46,16.50,17.08,17.54,17.56,18.37,17.99,17.36,18.07,18.12,18.11,18.23,18.37,18.75,18.75,18.89,19.58,19.66,18.97,19.37,19.32,18.79,18.58,19.17,19.12,18.55,18.77,19.18,18.69,18.54,18.85,19.03,18.72,19.10,19.18,18.95,18.68,18.35,17.14,17.87,17.88,17.93,18.03,18.20,18.19,18.11,18.27,18.62,18.32,18.55,18.30,18.81,18.76,18.92,18.70,18.76,18.53,18.14,18.33,18.26,18.18,17.92,18.19,18.30,17.83,18.14,18.24,18.01,18.11,18.47,17.83,18.20,17.50,17.39,17.48,17.30,17.05,17.59,17.38,17.55,17.54,18.14,18.34,17.11,17.16,17.40,17.51,17.22,17.24,17.12,17.43,17.10,17.13,17.25,17.55,17.26,17.81,17.59,18.08,17.97,17.33,16.69,16.43,15.85,16.59,16.09,16.09,15.68,15.80,15.44,15.01,15.76,16.24,16.06,15.94,16.18,16.59,16.38,16.27,16.73,16.55,16.63,16.22,16.37,16.31,16.22,15.92,16.49,16.57,16.26,16.19,16.52,16.65,16.34,15.83,15.81,15.66,15.61,15.37,15.33,15.13,14.71,14.73,14.56,13.81,13.89,14.42,14.15,14.09,14.59,14.57,15.20,15.58,16.54,15.96,15.58,15.07,15.10,15.16,15.90,16.10,15.24,15.16,15.78,15.74,15.37,15.18,15.63,15.35,15.22,15.38,15.82,15.67,15.10,15.74,15.86,14.87,14.81,13.35,13.67,12.90,12.51,12.66,12.96,14.31,13.73,12.70,13.86,14.24,13.49,13.62,14.46,14.27,14.28,14.43,14.77,14.65,14.84,15.31,15.84,15.60,15.75,15.68,15.49,16.19,15.57,15.66,15.68,14.95,15.38,15.72,15.48,15.05,15.47,15.66,15.26,15.10,15.46,15.60,15.05,15.05,15.04,13.70,14.46,13.07,13.78,13.87,13.41,13.23,14.40,14.08,13.94,13.98,14.53,14.41,14.14,14.57,15.18,14.91,15.19,15.46,14.72,15.09,15.55,15.77,15.36,16.13,16.31,17.05,16.56,16.50,16.02,16.33,16.40,15.56,15.49,15.79,15.20,14.65,15.04,14.52,14.19,13.61,13.42,12.50,12.17,13.22,13.34,13.88,14.20,14.51,13.41,13.75,14.41,15.12,14.85,15.52,15.20,14.86,15.59,15.72,15.60,15.69,16.02,16.10,16.38,16.57,16.83,16.96,16.66,16.11,15.91,15.82,15.55,15.10,14.88,14.89,14.64,14.48,13.64,13.77,12.87,13.78,12.95,14.68,13.98,13.61,15.30,14.80,14.99,13.24,14.54,14.54,14.19,15.31,14.85,14.44,15.04,15.47,15.16,15.27,15.99,15.80,15.81,16.58,16.62,16.33,16.38,16.34,15.32,15.42,15.64,15.07,14.66,14.82,14.85,14.26,14.12,13.78,12.85,12.79,11.27,11.85,11.46,12.28,13.45,13.24,14.39,13.12,13.09,13.95,14.35,13.51,13.93,14.63,14.71,14.38,14.99,15.21,15.78,15.75,16.17,16.48,16.32,16.74,16.75,17.24,16.84,16.36,16.67,16.93,16.53,15.98,16.61,16.60,15.52,15.76,16.50,15.81,14.98,15.70,16.13,14.94,14.82,15.85,15.51,14.51,15.18,15.85,14.71,14.19,15.59,15.87,14.63,14.53,16.65,16.53,15.15,15.55,17.54,17.39,18.20,18.72,14.47,13.93,12.82,11.69,12.12,10.78,12.54,12.09,10.20,10.59,12.14,10.99,9.81,9.86,10.62,9.36,8.15,7.07,4.87,4.84,2.76,2.59,1.61,2.11,2.51,2.29,1.81,1.90,2.66,2.85,2.84,3.02,3.58,3.79,4.55,4.57,4.63,4.38,3.41,4.23,3.93,4.73,4.81,3.99,5.43,5.44,5.05,6.32,5.95,4.43,4.31,3.60,3.71,3.71,4.01,4.61,4.80,6.05,7.06,6.04,5.96,4.49,5.67,5.48,5.88,5.79,4.86,4.64,4.22,4.11,4.32,4.24,4.14,4.13,3.48,3.84,4.37,3.87,4.91,4.93,5.75,6.17,7.57,8.37,8.84,10.08,10.03,9.72,10.61,10.25,10.03,10.62,9.90,12.16,11.93,10.67,10.48,11.52,11.07,10.04,10.44,10.32,9.01,8.44,8.23,7.86,7.56,7.08,7.01,6.43,6.24,5.63,5.32,4.93,4.47,4.21,3.91,3.64,3.30,3.12,2.94,2.84,2.37,2.21,2.11,1.95,1.69,1.37,1.30,1.14,1.12,1.01,0.83,0.77,0.85,1.18,1.44,1.40,1.85,1.70,2.66,2.75,3.58,4.54,5.32,6.92,5.17,4.87,3.74,3.01,2.80,2.30,2.35,2.02,2.64,2.04,2.71,3.06,3.10,2.50,2.46,2.88,3.26,3.44,4.33,4.82,5.37,4.56,4.07,3.68,4.34,4.87,4.78,5.55,5.37,5.80,5.71,4.94,4.76,3.94,4.16,4.37,3.75,3.37,3.80,3.67,3.06,3.18,3.80,3.36,3.00,3.31,3.45,3.65,2.81,3.12,2.71,2.88,2.34,2.67,2.68,3.30,3.39,2.98,3.27,3.84,3.63,3.45,4.19,4.57,4.64,5.49,5.05,4.41,5.63,5.70,5.25,4.50,5.24,5.54,6.34,7.77,8.14,8.38,8.92,7.61,7.32,5.94,6.29,6.88,6.63,5.69,6.62,6.86,6.30,7.02,6.62,6.17,4.69,3.99,3.82,3.82,4.05,4.00,3.86,4.34,4.22,3.34,3.40,3.40,3.18,3.03,2.52,3.23,2.69,3.01,2.79,3.60,3.80,4.72,4.57,4.37,3.83,3.06,2.82,2.11,2.19,2.47,3.01,3.14,2.39,2.58,2.00,2.48,2.39,2.75,2.90,3.12,2.62,2.81,2.26,2.60,2.51,2.76,3.27,3.50,4.54,4.95,5.91,6.41,8.26,8.33,7.15,8.40,9.77,8.83,8.68,8.03,7.69,7.22,6.69,5.95,5.98,6.83,6.72,7.33,8.43,8.90,10.42,10.01,12.25,12.55,13.83,12.69,11.59,9.72,8.34,7.89,6.96,5.89,5.15,5.21,3.79,3.59,2.82,2.81,1.95,2.35,1.91,2.70,2.65,2.28,2.53,2.53,1.76,2.47,1.95,2.72,2.91,3.14,4.08],[27.32,27.32,26.74,26.51,27.49,27.89,28.33,28.48,28.82,28.38,28.35,28.99,28.58,28.29,29.18,29.23,28.90,28.27,28.60,28.79,27.98,27.80,28.46,28.21,26.72,27.53,28.02,27.01,26.55,27.61,27.72,26.67,26.71,27.74,27.60,28.14,28.09,27.30,28.24,28.59,28.35,29.13,28.47,29.32,29.21,29.24,29.33,29.53,29.98,29.77,30.10,30.10,30.01,29.82,29.42,28.71,29.32,28.66,29.27,28.73,29.38,29.31,29.75,29.51,28.99,28.84,28.90,28.51,27.94,28.29,29.07,29.42,29.27,29.51,29.09,29.48,28.74,29.44,29.13,29.56,29.36,29.95,29.98,29.83,30.32,30.24,30.57,30.20,30.03,30.27,30.30,29.98,30.07,30.40,30.40,30.39,30.31,30.39,30.46,30.34,30.37,30.01,30.12,30.30,30.13,29.86,30.10,30.26,29.94,29.96,29.77,29.46,29.60,29.01,29.47,28.76,29.50,28.78,29.51,29.61,29.22,29.61,29.90,29.59,30.10,29.93,29.42,29.85,30.14,29.94,29.67,30.09,30.15,29.81,29.89,30.28,30.34,30.17,30.35,30.48,30.39,30.48,30.33,30.27,30.24,30.03,29.95,29.64,29.73,29.39,29.32,28.62,29.10,28.79,28.88,28.75,28.54,28.34,28.49,28.02,27.61,27.38,27.09,26.53,25.53,25.48,26.85,27.14,26.21,26.54,27.58,27.47,27.33,28.00,28.28,28.05,27.78,27.42,26.70,26.95,26.25,25.76,25.42,25.70,24.83,26.32,26.69,24.55,26.01,26.45,27.49,27.85,28.65,28.57,28.15,28.23,27.38,27.69,25.75,27.10,26.98,27.04,27.54,26.57,25.07,25.58,24.32,25.06,24.43,24.72,25.61,26.07,26.70,26.13,26.49,25.98,25.55,26.55,24.99,26.78,26.72,24.83,25.11,26.10,25.20,23.95,24.98,25.34,24.37,23.50,24.80,24.96,24.61,25.66,24.97,24.22,23.23,23.56,23.38,23.86,23.97,25.26,25.21,25.55,24.81,24.86,23.59,23.84,24.74,24.22,24.06,24.54,24.84,24.17,24.66,26.14,27.05,27.70,26.64,27.15,27.45,26.56,26.02,24.49,25.05,25.42,25.89,24.78,25.10,25.19,24.46,25.19,25.01,24.91,24.51,25.96,26.24,25.64,26.60,25.57,25.42,24.72,25.01,24.97,25.04,24.48,24.55,25.24,24.43,24.33,24.62,25.11,25.12,25.30,24.86,24.66,24.03,24.47,24.36,24.23,24.25,24.62,24.28,25.65,25.54,26.43,25.49,24.60,25.56,25.72,24.79,24.34,25.78,25.14,24.75,25.46,26.10,25.45,25.97,25.47,25.54,24.39,23.81,24.33,23.81,23.87,23.66,25.25,25.39,25.53,26.18,25.40,26.48,25.47,26.25,25.89,26.03,25.64,24.39,24.25,24.01,23.25,24.00,23.67,24.70,24.91,26.50,25.89,26.52,26.59,24.78,24.81,26.77,26.28,24.76,25.76,27.18,26.02,25.52,26.41,27.22,27.80,27.06,27.75,27.71,28.23,26.67,26.38,26.57,26.11,25.47,24.21,25.39,24.10,23.68,23.99,23.92,22.99,22.77,22.72,23.31,23.70,24.01,24.05,24.78,25.03,24.96,25.23,26.00,26.53,27.00,27.71,26.97,27.39,26.11,27.02,27.05,25.22,24.70,23.37,23.86,24.22,23.79,23.05,23.77,23.89,22.98,23.37,24.38,24.87,25.06,25.77,25.06,25.13,24.28,24.23,23.90,22.60,22.79,22.93,22.41,22.05,22.24,22.21,21.45,21.61,21.68,21.03,20.72,20.23,20.92,20.62,20.88,21.02,20.98,20.85,20.98,22.03,21.72,21.70,22.24,21.43,21.63,22.70,22.37,21.71,22.70,23.22,22.94,24.11,23.72,23.44,23.71,22.71,23.34,23.13,22.31,22.08,22.66,22.27,21.70,22.15,22.37,22.00,21.49,22.33,22.35,21.43,21.78,21.06,20.14,20.21,19.11,19.43,19.84,19.55,20.85,20.39,21.42,20.56,21.16,20.77,21.17,21.63,21.15,21.41,22.05,21.97,21.55,22.11,22.43,22.20,22.00,22.84,23.24,22.95,23.50,22.91,22.97,23.08,22.29,22.54,23.15,22.63,21.88,22.36,22.73,22.72,22.03,22.01,21.34,20.54,21.21,21.43,20.50,20.63,21.27,20.74,20.66,21.04,21.05,20.77,20.56,21.10,20.89,21.52,21.65,22.18,22.05,21.32,21.71,22.14,21.76,21.04,21.98,22.16,21.54,21.53,22.38,22.45,22.91,22.26,21.84,21.33,21.86,21.99,21.38,21.64,21.99,21.24,21.28,20.35,20.66,21.10,20.54,19.90,20.72,20.89,20.14,20.16,20.79,20.67,20.54,20.77,21.28,20.99,21.25,21.39,20.76,20.77,21.43,21.32,21.02,21.25,21.76,21.42,21.19,21.86,22.23,21.82,22.07,21.30,22.19,21.24,21.02,21.54,21.08,19.89,20.38,20.38,19.61,20.46,19.78,18.57,19.55,20.48,19.52,18.40,20.27,20.24,19.06,19.19,20.28,19.72,19.85,20.04,20.17,20.48,20.12,20.23,20.07,20.58,20.18,19.86,20.24,20.45,20.03,20.28,20.52,20.19,19.76,20.43,20.66,19.26,19.47,19.69,18.91,18.98,16.38,17.76,17.70,17.87,19.06,18.90,17.02,18.12,19.27,18.28,17.66,19.11,18.84,18.59,18.48,18.21,17.16,19.05,18.99,19.57,20.01,19.73,19.98,19.75,20.34,19.94,19.75,19.59,19.83,19.43,19.17,19.65,19.67,19.55,19.40,19.79,19.88,20.35,20.17,19.91,19.79,19.57,19.64,19.23,18.94,18.89,18.65,18.20,18.63,18.77,18.08,17.92,18.29,18.44,17.57,17.86,17.43,15.83,16.95,15.63,17.41,17.12,18.04,19.52,19.36,18.61,19.74,19.91,20.25,20.23,20.07,19.40,19.12,18.15,19.08,19.55,19.15,19.76,20.76,20.94,21.41,20.34,19.75,20.60,20.37,19.67,19.58,20.45,19.59,19.00,19.50,19.81,19.10,18.88,19.19,19.48,18.91,18.77,19.30,19.42,19.59,19.05,19.13,19.14,18.99,18.69,18.32,18.41,18.57,18.32,17.66,17.65,18.65,17.57,16.64,17.88,18.33,17.30,17.76,18.81,19.18,18.16,19.64,20.43,20.81,20.06,20.35,20.67,20.09,19.70,19.86,20.36,19.20,18.98,19.88,19.67,19.01,18.71,19.65,19.09,19.02,18.66,18.05,18.09,18.29,18.18,18.31,17.94,17.70,18.63,18.35,17.45,18.56,18.84,18.13,17.36,18.75,19.36,19.18,19.91,18.52,18.96,20.91,21.03,21.02,20.78,20.41,20.53,20.89,20.21,20.28,21.14,20.45,19.69,19.94,20.35,19.42,19.27,19.87,19.68,18.62,18.81,18.21,19.25,18.93,18.59,18.46,18.01,17.76,17.73,17.95,17.66,17.53,17.44,17.71,16.84,16.59,15.74,15.79,16.50,16.68,17.81,17.64,17.38,18.35,19.24,19.29,18.55,19.19,18.65,19.53,18.00,18.20,18.42,16.95,16.82,17.30,17.84,16.20,17.03,17.95,17.44,16.96,17.55,18.14,17.92,17.79,18.04,18.19,17.89,18.32,18.49,18.60,18.26,18.63,19.25,19.07,19.64,18.92,19.10,18.65,18.81,18.63,18.13,18.54,18.33,17.92,18.20,18.22,17.30,16.88,16.31,16.49,16.45,16.69,17.23,17.28,18.11,17.90,17.45,18.23,18.07,18.10,18.06,18.17,18.53,18.63,18.85,19.46,19.64,18.82,19.34,19.31,18.64,18.49,19.00,19.01,18.68,18.77,19.06,18.76,18.67,18.90,18.98,18.96,19.00,18.96,18.69,18.56,18.32,17.51,17.93,18.03,18.07,18.13,18.29,18.16,17.91,18.07,18.50,17.99,18.28,18.10,18.48,18.47,18.82,18.53,18.79,18.61,18.23,18.13,18.34,18.13,18.00,18.14,18.39,18.10,18.25,18.36,18.34,18.39,18.61,18.11,18.44,17.58,17.76,17.67,17.44,17.37,17.42,17.30,17.67,16.96,17.88,17.79,17.00,17.26,17.40,17.57,17.33,16.93,17.94,17.52,17.41,17.19,17.52,17.99,17.73,17.98,17.83,18.03,18.08,17.55,16.61,16.73,16.53,16.74,16.49,16.33,16.29,15.81,15.46,14.71,15.56,15.64,15.88,15.69,16.08,16.75,16.40,16.48,16.81,16.75,16.65,16.35,16.17,16.27,16.49,16.19,16.56,16.73,16.78,16.48,16.91,17.06,16.61,16.10,16.28,15.96,15.97,15.53,15.75,15.08,14.80,14.77,14.59,13.92,13.89,14.34,13.63,14.22,14.34,14.63,14.89,15.42,16.32,15.86,15.47,15.10,14.99,15.09,15.63,15.94,15.37,15.23,15.65,15.93,15.56,15.41,15.84,15.98,15.51,15.63,16.30,16.37,15.45,15.99,16.15,15.38,15.31,13.60,13.88,13.48,12.36,12.93,12.76,14.67,14.02,13.00,14.47,14.18,13.64,13.65,14.49,14.43,13.90,14.36,14.84,14.60,14.74,15.24,15.74,15.62,15.60,15.55,15.69,16.10,15.58,15.56,15.61,15.16,15.42,15.80,15.72,15.29,15.65,15.79,15.72,15.38,15.62,15.81,15.40,15.04,15.33,13.98,14.96,13.23,13.88,14.35,13.67,13.54,14.61,14.28,14.10,13.95,14.79,14.69,14.12,14.51,15.07,14.85,15.30,15.56,14.89,15.19,15.58,15.92,15.48,16.20,16.41,17.19,16.50,16.38,16.01,16.42,16.45,15.48,15.68,16.09,15.20,14.78,15.17,14.86,14.23,13.62,13.40,12.49,12.23,13.12,13.48,14.04,14.47,14.73,13.61,14.03,14.57,15.08,14.90,15.45,15.14,15.01,15.66,15.72,15.58,15.72,16.11,16.18,16.43,16.68,16.89,16.99,16.68,16.14,15.84,15.90,15.66,15.37,14.98,14.94,14.83,14.57,13.83,13.95,13.12,13.93,13.01,14.63,14.12,13.88,15.64,15.18,15.28,13.47,14.61,14.59,14.31,15.29,14.90,14.52,15.07,15.59,15.31,15.33,16.13,15.88,16.00,16.72,16.73,16.54,16.62,16.39,15.47,15.55,15.62,15.12,14.89,14.81,14.82,14.29,14.23,14.02,12.95,13.10,11.55,11.88,11.55,12.45,13.68,13.86,14.60,13.45,13.32,14.15,14.59,13.84,14.25,14.71,14.74,14.58,15.24,15.16,15.78,15.94,16.30,16.51,16.46,16.68,16.83,17.39,17.03,16.47,16.79,17.11,16.69,16.27,16.67,16.81,15.65,15.91,16.75,16.00,15.16,15.77,16.37,14.98,15.02,15.95,15.59,14.78,15.31,16.18,15.10,14.40,15.67,16.07,15.16,14.47,16.58,16.66,15.23,15.47,17.69,17.02,18.28,18.94,14.91,14.35,12.81,11.69,12.26,11.45,12.74,12.27,10.61,10.88,12.33,11.14,9.99,9.67,10.42,9.26,8.04,6.82,4.93,4.74,2.78,2.63,1.58,2.15,2.58,2.18,1.76,1.80,2.61,2.81,2.97,3.01,3.58,3.67,4.45,4.48,4.68,4.41,3.69,4.18,4.19,4.69,4.78,4.19,5.36,5.34,5.26,6.48,6.02,4.47,4.35,3.48,4.00,4.05,4.29,4.54,5.30,6.30,7.68,6.23,5.90,5.25,5.67,5.59,5.97,5.73,4.85,4.48,4.42,4.14,4.38,4.24,4.38,4.18,3.68,4.05,4.58,4.20,4.98,5.40,6.17,6.56,7.76,8.27,8.99,10.26,9.94,9.70,10.62,9.77,9.77,10.54,9.71,11.88,11.68,10.38,10.51,11.63,11.04,9.87,10.23,10.44,9.06,8.52,8.02,8.01,7.88,7.11,7.05,6.81,6.54,5.87,5.67,5.38,4.81,4.50,4.17,3.96,3.59,3.31,3.09,2.95,2.56,2.37,2.28,2.03,1.83,1.54,1.54,1.29,1.11,1.09,1.08,0.83,0.77,0.92,1.31,1.36,1.81,1.86,2.75,2.97,3.94,4.60,5.54,6.89,4.97,5.00,3.95,3.27,2.86,2.56,2.46,2.01,2.55,1.95,2.65,3.05,3.06,2.21,2.12,2.86,3.39,3.58,4.30,4.76,5.27,4.62,4.17,3.65,4.35,4.86,4.59,5.42,4.96,5.67,5.52,4.65,4.63,3.91,4.08,4.39,3.93,3.29,3.91,3.86,3.04,3.14,3.69,3.37,2.89,3.32,3.36,3.43,2.78,2.97,2.61,2.79,2.22,2.73,2.57,3.09,3.41,2.99,3.17,3.66,3.62,3.34,3.97,4.34,4.27,5.18,4.64,4.10,5.25,5.49,4.96,4.24,5.07,5.38,6.27,7.68,8.15,8.47,8.73,7.73,7.13,5.61,6.30,6.74,6.52,5.71,6.61,6.77,6.12,6.77,6.48,6.25,4.71,3.93,3.91,3.82,4.02,3.99,3.89,4.33,4.36,3.26,3.29,3.39,2.89,2.95,2.61,3.12,2.77,3.19,2.97,3.76,4.10,4.79,4.74,4.56,3.86,3.30,2.98,2.28,2.21,2.46,3.15,3.12,2.36,2.74,1.84,2.46,2.23,2.51,2.72,2.99,2.50,2.72,2.11,2.63,2.59,2.85,3.34,3.89,4.57,5.17,5.96,6.90,8.45,8.52,7.59,8.52,9.59,8.73,8.72,8.15,7.63,6.93,6.68,6.49,6.12,6.70,7.03,7.77,8.37,8.80,10.41,10.09,12.28,12.66,13.80,12.70,11.73,9.94,8.37,8.01,6.80,5.97,5.28,5.24,4.26,4.01,3.21,2.98,2.34,2.52,1.92,2.66,2.58,2.32,2.49,2.39,1.78,2.26,1.68,2.69,2.94,3.22,4.26],[27.80,27.75,27.20,26.93,27.92,28.33,28.80,28.89,29.26,28.87,28.76,29.41,29.12,28.86,29.59,29.70,29.45,28.87,29.05,29.32,28.58,28.29,28.83,28.67,27.25,28.00,28.46,27.47,27.04,27.91,28.06,27.21,27.23,28.10,27.92,28.47,28.33,27.76,28.74,28.96,28.73,29.52,28.93,29.69,29.54,29.43,29.55,29.82,30.24,29.97,30.29,30.25,30.22,30.04,29.76,29.17,29.60,29.00,29.52,29.06,29.67,29.47,30.00,29.71,29.26,29.07,29.11,28.82,28.15,28.61,29.28,29.60,29.50,29.73,29.38,29.74,29.06,29.77,29.51,29.89,29.73,30.20,30.24,30.06,30.58,30.48,30.81,30.47,30.28,30.50,30.59,30.23,30.25,30.58,30.56,30.55,30.50,30.62,30.64,30.51,30.57,30.19,30.26,30.45,30.32,30.02,30.25,30.42,30.15,30.13,29.97,29.69,29.85,29.33,29.77,29.17,29.76,29.16,29.81,29.88,29.57,29.84,30.11,29.84,30.33,30.16,29.66,30.12,30.36,30.15,29.86,30.29,30.38,30.04,30.10,30.46,30.55,30.30,30.51,30.62,30.54,30.64,30.49,30.36,30.43,30.21,30.13,29.77,29.95,29.61,29.57,28.92,29.41,29.16,29.24,29.00,28.91,28.66,28.65,28.35,27.94,27.69,27.53,26.97,26.07,26.02,27.32,27.50,26.60,27.20,28.05,27.92,27.98,28.60,28.80,28.57,28.26,28.03,27.13,27.49,26.85,26.24,26.14,26.32,25.43,26.87,27.35,25.19,26.80,27.20,28.05,28.52,29.11,29.09,28.66,28.70,27.87,28.19,26.34,27.62,27.54,27.79,28.10,27.25,25.83,26.16,24.92,25.41,24.87,25.07,26.01,26.59,27.13,26.70,26.99,26.41,26.04,27.08,25.83,27.35,27.19,25.44,25.77,26.64,25.64,24.52,25.70,25.84,24.84,24.09,25.29,25.45,25.02,26.03,25.26,24.75,23.86,24.16,23.95,24.54,24.69,25.91,25.98,26.29,25.51,25.47,24.39,24.59,25.36,24.78,24.52,25.27,25.44,24.82,25.23,26.68,27.50,28.25,27.23,27.61,27.98,27.07,26.58,25.11,25.73,26.04,26.41,25.47,25.19,25.45,24.88,25.67,25.68,25.59,25.70,26.53,27.02,26.20,27.21,26.09,26.08,25.28,25.45,25.55,25.37,24.93,25.09,25.74,24.91,24.78,25.22,25.62,25.68,25.70,25.45,25.27,24.65,25.06,24.63,24.85,24.91,25.31,24.92,26.22,26.04,26.79,25.81,24.95,25.98,25.98,25.17,24.72,26.12,25.43,25.26,25.76,26.42,25.95,26.40,25.80,25.93,24.97,24.47,24.89,24.42,24.42,24.28,25.95,25.94,26.08,26.68,25.84,26.71,25.73,26.42,26.13,26.20,26.00,24.83,24.57,24.41,23.81,24.34,24.32,25.26,25.68,27.14,26.88,27.17,27.23,25.62,25.69,27.30,26.92,25.57,26.56,27.87,26.68,26.16,27.09,27.97,28.52,27.71,28.42,28.28,28.88,27.42,27.11,27.33,26.94,26.38,25.03,26.18,24.98,24.59,24.69,24.17,23.66,23.31,23.42,24.12,24.62,24.85,24.81,25.72,25.86,25.79,25.97,26.81,27.41,27.89,28.47,27.71,28.11,26.95,27.66,27.81,26.07,25.53,24.19,24.60,25.19,24.61,23.94,24.68,24.70,23.86,24.13,25.24,25.58,25.86,26.68,25.97,26.05,25.14,25.19,24.53,23.39,23.63,23.77,23.15,22.82,23.12,22.99,22.26,22.46,22.53,21.90,21.27,20.90,21.68,21.26,21.68,21.91,21.83,21.67,21.61,22.77,22.51,22.42,22.87,22.20,22.32,23.35,23.12,22.40,23.34,23.80,23.57,24.70,24.50,24.02,24.45,23.32,24.05,23.78,23.03,22.66,23.44,23.10,22.54,22.86,23.15,22.77,22.26,23.12,23.22,22.22,22.61,21.97,20.80,21.14,19.65,20.08,20.58,20.06,21.56,21.11,22.41,21.26,21.90,21.28,22.16,22.50,22.20,22.16,22.98,22.88,22.58,23.03,23.14,22.93,22.84,23.55,24.03,23.61,24.19,23.68,23.76,23.99,22.95,23.32,23.80,23.29,22.56,23.05,23.45,23.38,22.69,22.70,22.00,20.90,21.97,22.32,21.09,21.40,22.02,21.63,21.16,21.93,22.12,21.44,21.29,22.03,21.63,22.43,22.48,22.93,22.84,22.21,22.53,22.95,22.61,21.97,22.74,22.96,22.25,22.21,23.01,23.06,23.49,23.04,22.60,22.07,22.49,22.65,21.93,22.09,22.45,21.91,21.76,20.89,21.14,21.72,21.14,20.47,21.45,21.67,20.80,20.81,21.54,21.41,21.25,21.73,21.82,21.54,21.60,22.11,21.46,21.24,22.01,22.07,21.57,21.75,22.39,22.00,21.62,22.25,22.87,22.29,22.56,21.48,22.76,21.77,21.61,22.22,21.77,20.51,20.67,21.02,20.32,21.05,20.69,19.45,20.31,20.93,20.11,19.17,20.87,20.74,19.52,20.11,20.98,20.19,20.57,20.73,20.75,21.29,20.83,20.51,20.53,21.01,20.63,20.24,20.57,20.90,20.31,20.33,20.91,20.77,20.17,20.68,21.41,20.11,20.10,19.92,19.31,19.53,16.57,18.23,18.68,18.59,19.53,19.10,17.55,18.62,19.24,18.60,18.07,19.57,19.11,18.79,19.11,19.02,18.18,19.69,19.74,20.20,20.51,20.18,20.63,20.17,20.88,20.50,20.03,20.26,20.60,20.08,19.80,20.38,20.37,19.98,20.04,20.60,20.54,21.36,20.71,20.53,20.33,20.20,20.21,19.24,19.21,19.44,19.13,18.55,18.98,19.18,18.42,18.47,18.84,18.83,18.27,18.19,18.00,16.58,17.82,16.50,18.16,18.02,18.60,20.38,19.94,19.61,20.52,20.66,21.12,21.18,21.22,20.30,20.24,19.45,19.74,20.33,20.30,20.29,21.64,21.57,21.72,20.72,20.32,20.96,20.73,19.86,19.79,20.68,20.24,19.54,20.03,20.46,20.02,19.61,19.91,20.39,19.95,19.57,20.25,20.40,20.70,20.00,19.88,19.70,19.86,19.70,19.15,18.83,19.23,18.90,18.21,18.50,19.10,18.37,17.07,18.34,19.00,17.58,17.85,19.25,19.60,19.10,20.20,20.94,21.09,20.29,20.86,20.98,20.41,20.06,20.26,20.65,19.77,19.44,20.25,20.23,19.72,19.36,20.32,20.04,19.78,19.26,18.64,18.46,18.61,18.68,18.57,18.19,18.36,19.27,18.53,17.83,19.02,19.10,18.32,17.84,19.40,19.63,19.27,19.96,18.22,18.82,20.65,20.96,20.85,20.89,20.60,20.94,21.14,20.28,20.62,21.20,20.63,20.03,20.10,20.48,19.85,19.63,19.97,19.85,19.14,19.04,18.52,19.54,19.64,19.18,18.98,18.66,18.33,18.49,18.59,18.38,18.07,18.32,18.42,17.66,17.38,16.16,16.32,16.50,16.31,17.39,17.64,17.52,18.28,19.29,19.53,18.09,19.46,18.81,19.65,18.59,18.52,18.78,17.21,16.31,17.71,18.02,16.19,16.79,18.04,17.54,17.14,17.76,18.25,18.21,18.38,18.53,18.55,18.62,18.89,18.94,19.01,18.73,19.06,19.66,19.42,20.30,19.28,19.67,19.30,19.40,19.06,18.79,19.01,18.85,18.52,18.90,18.76,18.37,17.88,17.37,17.29,17.03,17.18,17.61,18.07,18.51,18.35,18.23,18.79,18.65,18.69,18.60,18.77,18.89,18.97,19.41,19.87,20.04,19.19,19.75,19.75,19.11,18.83,19.60,19.50,19.25,19.33,19.57,19.28,19.25,19.17,19.41,19.26,19.40,19.35,19.22,19.15,18.89,17.99,18.58,18.45,18.62,18.55,18.76,18.73,18.49,18.65,18.98,18.75,18.82,18.68,18.99,18.76,19.07,18.96,19.10,18.81,18.70,18.31,18.73,18.49,18.44,18.46,18.73,18.57,18.65,18.84,18.58,18.75,18.99,18.51,18.78,17.82,18.06,18.06,18.03,17.63,17.83,17.74,18.06,17.64,18.17,18.02,17.24,17.52,17.52,17.58,17.56,17.22,17.48,17.67,17.82,17.48,17.88,18.24,17.97,18.39,18.22,18.50,18.36,17.86,17.14,17.14,16.49,17.19,16.54,16.72,16.51,16.00,15.51,15.06,15.77,15.91,16.12,15.79,16.11,16.71,16.57,16.61,16.78,16.60,16.40,16.47,16.21,16.63,16.56,16.60,16.58,16.68,16.90,16.68,16.97,17.18,16.95,16.55,16.43,16.40,16.37,16.10,16.06,15.43,15.13,15.07,14.67,14.07,14.53,14.38,13.94,14.12,14.45,14.83,15.46,15.86,17.04,16.47,15.88,15.54,15.28,15.21,15.91,15.96,15.47,15.40,15.67,15.92,15.69,15.58,15.95,16.27,15.79,15.99,16.64,16.67,15.96,16.46,16.68,15.89,15.85,14.87,14.64,14.02,12.84,12.95,12.94,15.25,14.39,13.18,14.49,14.62,13.81,14.01,14.50,14.33,14.37,14.73,14.86,14.79,15.31,15.51,16.19,15.87,15.86,15.85,16.29,16.07,15.86,15.87,15.85,15.34,15.89,16.02,16.23,15.86,16.09,16.23,16.21,15.92,16.22,16.54,16.04,15.89,16.00,15.13,15.50,14.20,14.62,14.76,14.25,13.83,15.06,14.64,14.50,14.54,15.15,15.20,14.70,15.01,15.55,15.75,15.95,15.91,15.35,15.93,16.12,16.17,16.17,16.63,16.88,17.67,17.08,17.06,17.01,16.99,17.05,16.27,16.16,16.50,15.96,15.49,15.56,15.61,15.06,14.52,14.32,13.18,13.15,14.13,14.18,14.64,14.91,15.38,14.47,14.95,15.19,15.98,15.85,16.41,16.07,16.03,16.50,16.49,16.13,16.60,16.86,16.84,16.97,17.50,17.39,17.61,17.28,16.77,16.68,16.78,16.47,16.23,15.97,15.84,15.73,15.49,14.79,14.84,13.61,14.63,13.55,15.10,14.46,13.83,15.58,15.30,15.46,14.20,15.26,15.57,15.19,16.12,16.12,15.66,16.14,16.52,16.38,16.58,16.95,16.74,16.78,17.35,17.37,17.21,17.23,17.12,16.71,16.67,16.40,16.11,16.06,15.88,15.64,15.08,15.23,14.89,13.81,14.02,12.48,12.80,12.32,13.00,14.41,14.84,15.38,14.02,14.03,15.15,15.41,14.54,15.29,15.86,15.66,15.39,16.35,16.08,16.57,16.85,17.04,17.06,17.27,17.30,17.55,18.11,17.59,17.35,17.46,17.70,17.43,17.06,17.30,17.48,16.69,16.76,17.27,16.74,16.20,16.56,17.05,15.85,16.03,16.60,16.39,15.57,16.17,16.87,15.77,15.21,16.50,16.80,15.75,15.24,17.29,17.29,15.94,16.29,18.53,17.51,18.96,19.70,15.50,15.14,13.78,12.56,13.03,12.20,13.48,13.03,11.41,11.74,12.94,11.78,10.53,10.47,11.02,10.12,8.73,7.80,5.55,5.31,3.28,3.24,2.04,2.69,3.11,2.98,2.34,2.32,3.22,3.57,3.63,3.92,4.21,4.69,5.51,5.47,5.67,5.21,4.31,5.04,4.73,5.63,5.69,4.84,6.20,6.02,5.93,7.22,6.75,5.25,4.88,3.91,4.43,4.31,4.81,5.04,5.69,6.78,8.02,6.71,6.68,5.50,6.30,6.10,6.45,6.24,5.31,4.97,5.00,4.75,5.08,5.03,4.70,4.91,4.22,4.52,5.31,4.77,5.86,5.96,7.21,7.54,8.66,9.14,10.12,11.34,11.37,10.59,11.65,10.54,10.42,11.33,10.59,12.74,12.56,11.26,11.58,12.69,12.30,11.10,11.24,11.94,10.12,9.79,9.13,8.99,9.16,8.16,7.80,7.45,7.43,6.41,6.45,6.08,5.60,5.15,4.78,4.59,4.26,3.82,3.71,3.70,3.11,2.83,2.74,2.47,2.13,1.91,1.94,1.71,1.33,1.28,1.25,1.20,0.86,0.76,1.05,1.30,1.74,2.10,3.13,3.26,4.28,5.01,6.21,7.71,5.48,5.36,4.31,3.62,3.30,2.88,2.62,2.50,3.06,2.09,3.03,3.12,3.40,2.49,2.14,3.08,3.32,3.68,4.73,5.07,5.67,5.08,4.72,4.16,4.79,5.51,5.37,6.14,5.76,6.39,6.25,5.40,5.40,4.47,4.75,5.01,4.26,3.71,4.46,4.27,3.31,3.64,4.19,3.62,3.45,3.90,3.99,4.32,3.52,3.80,3.38,3.34,2.65,3.21,2.86,3.60,3.91,3.40,3.45,4.33,4.16,3.95,4.71,5.17,5.02,5.99,5.62,4.81,6.38,6.43,5.97,5.14,6.09,6.42,7.55,8.50,8.95,9.05,9.53,8.59,7.88,6.09,7.14,7.72,7.28,6.34,7.57,7.58,6.92,7.49,7.14,6.69,5.24,4.54,4.48,4.31,4.79,4.84,4.60,5.23,5.21,3.93,4.24,3.87,3.76,3.54,3.04,3.68,3.30,3.67,3.58,4.33,4.57,5.43,5.49,5.23,4.56,3.72,3.39,2.47,2.34,2.64,3.44,3.41,2.43,2.85,2.19,2.91,2.65,3.39,3.47,3.94,3.07,3.39,2.60,3.17,2.93,3.51,4.15,4.59,5.48,6.09,6.93,7.85,9.39,9.59,8.27,9.30,10.69,9.71,9.69,8.99,8.81,7.93,7.39,6.68,6.84,7.66,7.85,8.66,9.39,9.88,11.19,11.15,13.03,13.58,14.64,13.69,12.62,11.13,9.31,9.00,7.59,6.88,6.16,5.93,4.80,4.46,3.71,3.49,2.71,2.97,2.35,3.37,3.39,2.70,3.12,3.03,1.95,2.59,1.83,2.86,2.84,3.43,4.23],[27.68,27.62,27.25,27.06,27.80,28.10,28.63,28.84,29.09,28.76,28.73,29.24,28.98,28.80,29.52,29.65,29.34,28.73,28.92,29.18,28.33,28.24,28.75,28.58,27.07,27.93,28.45,27.43,26.98,28.01,28.10,27.09,27.03,27.77,27.48,28.25,28.24,27.75,28.47,28.78,28.73,29.38,28.74,29.57,29.31,29.46,29.51,29.77,30.18,29.91,30.25,30.23,30.22,30.06,29.74,29.08,29.46,29.02,29.44,28.88,29.48,29.40,29.89,29.65,29.26,28.88,29.01,28.74,28.23,28.57,29.24,29.49,29.36,29.63,29.34,29.67,29.04,29.69,29.44,29.81,29.62,30.22,30.08,30.04,30.46,30.42,30.78,30.44,30.21,30.48,30.64,30.24,30.25,30.61,30.60,30.59,30.53,30.67,30.57,30.56,30.52,30.26,30.25,30.41,30.30,30.02,30.21,30.39,30.09,30.06,29.94,29.67,29.75,29.31,29.68,29.15,29.69,29.11,29.77,29.82,29.46,29.79,30.05,29.77,30.23,30.05,29.60,30.05,30.30,30.04,29.86,30.28,30.29,30.00,30.09,30.43,30.51,30.29,30.53,30.64,30.53,30.61,30.47,30.36,30.43,30.14,30.08,29.69,29.90,29.59,29.48,28.87,29.29,29.05,29.13,28.93,28.82,28.44,28.54,28.20,27.86,27.53,27.45,26.99,25.97,25.92,27.16,27.30,26.42,26.85,27.79,27.58,27.63,28.37,28.54,28.41,27.93,27.76,26.87,27.16,26.63,26.06,25.77,26.10,25.35,26.63,27.08,25.14,26.57,26.98,28.01,28.34,29.02,28.85,28.54,28.50,27.86,28.08,26.19,27.40,27.25,27.49,27.67,27.05,25.49,25.78,24.73,25.20,24.78,24.82,25.80,26.26,26.96,26.36,26.78,26.06,25.82,26.50,25.42,27.02,26.88,25.12,25.52,26.28,25.40,24.27,25.39,25.61,24.73,23.89,25.09,25.30,24.97,25.83,25.26,24.64,23.67,23.98,23.76,24.16,24.42,25.54,25.71,26.12,25.32,25.45,24.06,24.45,25.12,24.40,24.32,25.11,25.22,24.66,25.31,26.50,27.30,27.96,27.08,27.27,27.67,26.66,26.47,24.96,25.69,25.82,26.23,25.46,24.93,25.22,24.65,25.41,25.44,25.61,25.63,26.31,26.70,26.10,26.89,25.94,25.87,25.20,25.50,25.39,25.29,24.75,25.01,25.51,24.89,24.84,25.15,25.56,25.69,25.75,25.26,25.08,24.28,24.74,24.25,24.73,24.73,25.19,24.69,26.09,25.85,26.80,25.95,24.99,25.80,26.05,25.44,24.61,26.01,25.68,25.32,25.35,26.41,25.92,26.27,25.79,25.86,24.83,24.20,24.62,23.95,24.27,24.09,25.65,25.70,25.81,26.24,25.54,26.45,25.60,26.37,25.98,26.04,25.70,24.77,24.53,24.15,23.70,24.15,24.08,24.97,25.41,26.74,26.26,26.72,26.90,25.23,25.31,26.94,26.62,25.06,26.07,27.51,26.40,25.87,26.77,27.74,28.42,27.43,28.19,28.06,28.71,27.15,26.68,26.98,26.63,26.01,24.83,25.93,24.80,24.62,24.61,24.25,23.70,23.40,23.42,24.06,24.43,24.57,24.67,25.35,25.53,25.58,25.93,26.48,27.36,27.81,28.42,27.52,28.10,26.78,27.51,27.82,25.95,25.67,24.41,24.75,25.14,24.53,23.97,24.83,24.78,23.96,24.27,25.36,25.77,26.07,26.89,26.22,26.14,25.26,25.42,24.79,23.45,23.78,24.02,23.29,23.02,23.45,23.11,22.59,22.73,22.78,22.21,21.63,21.24,21.92,21.58,21.88,22.24,22.12,21.80,21.65,22.90,22.83,22.78,23.26,22.54,22.62,23.78,23.30,22.67,23.59,24.20,23.78,24.85,24.97,24.27,24.80,23.53,24.18,24.07,23.27,22.76,23.66,23.22,22.66,23.07,23.28,22.92,22.37,23.45,23.31,22.58,22.78,21.96,21.07,21.15,19.98,20.25,20.92,20.55,21.62,21.22,22.46,21.47,21.95,21.39,22.19,22.63,22.26,22.33,23.24,23.08,22.75,23.15,23.48,23.13,23.04,24.06,24.30,23.78,24.59,23.86,24.28,24.34,23.17,23.55,24.27,23.58,22.83,23.40,23.83,23.83,23.11,23.02,22.37,21.32,22.34,22.63,21.50,21.77,22.56,22.00,21.58,22.30,22.43,21.67,21.53,22.19,21.71,22.66,22.70,23.40,23.03,22.44,22.86,23.58,22.87,22.34,23.15,23.35,22.64,22.65,23.51,23.51,24.08,23.27,22.96,22.50,22.84,22.87,22.27,22.39,22.77,22.12,21.89,21.10,21.35,22.05,21.55,20.79,21.92,22.13,21.19,21.22,21.78,21.70,21.33,22.03,22.26,21.84,22.25,22.59,21.88,21.95,22.63,22.53,22.07,22.39,22.86,22.58,22.14,22.70,23.18,22.91,23.00,22.00,23.08,22.18,22.17,22.54,22.13,20.45,20.79,21.31,20.60,21.50,20.97,19.45,20.77,21.69,20.69,19.27,21.49,21.72,19.94,20.52,21.54,20.93,20.90,21.30,21.31,21.92,21.52,21.35,21.60,21.95,21.49,21.20,21.57,21.82,21.56,21.38,21.73,21.83,21.05,21.67,22.21,20.72,20.64,20.31,19.53,19.52,16.85,18.71,18.80,18.69,20.42,19.92,17.92,18.89,20.94,19.42,18.22,20.32,20.08,19.05,19.24,19.39,18.37,19.99,19.81,20.86,20.88,20.66,21.19,20.69,21.40,21.28,20.91,20.73,21.42,20.91,20.71,21.22,21.59,20.92,20.92,21.68,21.67,22.32,21.79,21.70,21.56,21.34,21.27,20.63,20.62,20.16,20.11,19.58,20.25,20.10,19.37,19.48,19.70,19.49,18.47,18.41,18.40,17.15,18.19,16.79,18.17,18.34,18.69,20.18,20.14,19.50,20.66,20.77,21.31,21.41,21.15,20.28,20.00,19.18,19.86,20.55,20.01,20.33,21.47,21.55,21.96,21.19,20.56,21.24,21.13,20.61,20.27,21.14,20.63,20.48,20.36,21.05,20.64,19.87,20.52,21.10,20.74,20.13,21.00,21.35,21.51,21.25,21.12,21.04,20.84,20.72,20.26,20.16,19.75,19.50,19.03,19.60,19.59,18.76,17.57,19.02,19.35,18.34,18.29,19.63,19.81,19.40,20.42,21.15,21.36,20.85,21.07,21.53,21.02,20.46,20.83,21.30,20.22,20.02,21.02,21.05,20.27,20.19,21.31,21.04,20.76,20.32,19.45,19.25,19.32,19.10,19.20,18.60,18.72,19.44,18.88,18.01,19.34,19.56,18.54,17.95,19.33,19.77,19.43,20.20,18.60,18.95,20.84,21.22,21.22,21.14,20.69,21.03,21.42,20.67,20.94,21.77,21.13,20.31,20.72,21.22,20.27,20.03,20.70,20.62,19.59,19.80,19.36,20.48,20.50,20.07,19.76,19.34,19.03,19.25,19.11,18.71,18.51,18.81,18.87,18.07,17.57,16.41,16.32,16.73,16.44,17.79,17.85,17.69,18.81,19.66,19.89,18.55,19.77,19.15,19.87,18.81,18.94,19.30,17.38,16.23,17.72,18.38,16.30,16.96,18.41,18.08,17.25,18.32,19.14,18.83,18.88,19.34,19.72,19.23,19.63,20.04,20.21,19.50,20.01,20.76,20.67,21.53,20.32,20.87,20.15,20.62,20.19,19.50,19.77,19.70,19.23,19.53,19.35,18.76,17.35,17.56,17.46,17.13,17.37,17.78,18.57,18.66,18.98,18.97,19.44,19.20,19.49,19.50,19.66,19.90,20.19,20.53,21.09,21.24,20.33,20.82,21.00,20.04,19.80,20.66,20.55,20.03,20.10,20.61,20.03,19.86,20.22,20.45,19.95,20.30,20.12,19.67,19.63,19.54,18.30,18.96,18.70,19.29,19.24,18.89,19.17,19.19,19.41,19.63,19.48,19.68,19.35,19.67,20.37,20.24,19.67,19.84,20.03,19.27,19.24,19.64,19.33,19.06,19.47,19.77,19.14,19.29,19.81,19.29,19.89,19.44,19.05,19.31,18.23,18.05,18.67,18.33,17.47,18.44,18.45,18.93,17.92,18.85,19.01,18.06,18.28,18.26,18.45,18.19,18.05,18.28,18.47,18.32,18.15,18.67,18.69,18.39,19.02,18.80,19.14,18.86,18.40,17.45,17.27,16.10,17.14,16.85,16.73,16.20,16.64,16.31,15.50,16.16,16.59,16.69,16.73,17.18,17.54,17.38,17.62,17.47,17.42,17.45,17.13,17.10,17.45,17.03,17.06,17.25,17.45,17.11,17.07,17.69,17.48,17.14,16.50,16.79,16.37,15.90,15.99,16.30,15.57,14.77,15.25,15.22,14.28,13.68,14.91,14.73,14.38,14.56,15.12,15.59,16.20,17.39,16.70,16.56,16.06,16.05,16.14,16.55,16.75,16.09,16.13,16.42,16.57,16.20,16.11,16.45,16.36,16.04,16.36,16.71,16.16,15.90,16.77,16.65,15.82,15.86,14.58,14.35,14.38,12.61,13.00,12.74,14.60,13.82,12.68,13.95,14.84,13.98,14.04,14.99,14.96,14.84,15.30,15.57,15.43,15.62,16.25,16.68,16.59,16.56,16.62,17.25,16.78,16.56,16.71,16.59,15.87,16.51,16.90,16.56,16.20,16.65,16.91,16.45,16.44,16.85,16.82,15.94,16.34,16.30,15.34,15.59,14.09,14.37,14.60,14.11,13.76,14.99,14.87,14.79,14.64,15.51,15.46,15.00,15.43,16.14,16.26,16.65,16.60,15.91,16.59,16.96,16.83,16.86,17.33,17.45,18.29,17.77,17.65,17.39,17.43,17.64,16.80,16.43,17.07,16.53,15.90,16.02,16.14,15.65,15.08,14.61,13.63,13.20,14.17,14.10,15.05,15.30,15.70,14.70,15.08,15.82,16.32,16.37,16.88,16.63,16.58,17.13,16.92,16.80,17.27,17.59,17.50,17.70,18.07,18.11,18.30,17.81,17.43,17.27,17.35,17.04,16.82,16.57,16.34,16.17,16.00,15.05,15.28,13.95,15.14,13.91,15.31,14.32,13.56,15.55,15.59,15.81,14.79,15.59,16.05,15.63,16.25,16.35,16.14,16.53,16.97,16.75,16.98,17.55,17.33,17.44,18.02,18.09,17.78,17.77,17.75,17.13,17.12,17.06,16.72,16.61,16.40,16.25,15.66,15.75,15.18,13.94,14.38,12.70,13.34,12.36,13.47,14.77,14.90,15.67,14.56,14.40,15.41,15.74,15.11,15.42,16.20,16.18,16.01,16.70,16.81,17.05,17.27,17.47,17.85,17.71,17.93,18.18,18.71,18.55,17.75,17.95,18.29,17.99,17.51,17.74,18.05,17.17,17.20,17.78,17.13,16.59,17.14,17.36,16.34,16.38,17.12,16.66,16.02,16.73,17.18,16.10,15.73,17.03,17.18,16.15,15.91,17.67,17.59,16.43,16.66,18.69,18.06,19.22,19.65,16.20,15.64,14.51,13.37,13.85,12.67,14.01,13.68,12.03,12.06,13.22,12.17,11.38,10.94,11.46,10.52,9.05,8.07,6.07,5.62,3.47,3.35,2.36,3.02,3.56,3.22,2.80,2.84,3.92,4.37,4.31,4.80,5.22,5.56,6.67,6.26,6.06,5.43,4.69,5.48,5.12,6.09,6.26,5.40,6.62,6.52,6.11,7.45,6.75,5.20,5.00,3.99,4.07,4.25,4.75,5.30,5.22,7.14,8.19,6.88,6.49,4.91,6.56,5.73,6.83,6.67,5.61,5.18,5.02,4.92,5.29,5.32,4.83,5.07,4.71,4.97,5.86,5.45,6.68,6.70,7.91,8.38,9.71,10.16,10.92,12.18,12.03,11.30,12.12,11.37,10.81,11.71,11.11,12.84,12.97,12.05,12.24,13.23,13.05,11.99,12.07,12.80,11.18,10.89,10.44,10.07,10.11,9.48,8.95,8.73,8.64,7.84,7.68,7.15,7.04,6.47,5.81,5.50,5.53,4.83,4.38,4.41,4.03,3.54,3.38,3.13,2.72,2.39,2.61,2.18,1.93,1.54,1.50,1.46,1.36,0.91,0.77,0.98,1.54,1.98,3.17,3.35,4.48,5.22,6.60,7.98,5.73,5.36,4.54,3.71,3.05,2.67,2.30,2.33,2.79,2.04,3.19,3.18,3.70,2.72,2.38,3.25,3.88,4.03,5.21,5.59,6.27,5.46,5.15,4.52,5.13,6.07,5.61,6.91,6.00,7.05,6.97,5.83,5.83,4.60,5.09,5.37,4.81,4.02,4.85,4.73,3.55,4.18,4.75,3.87,3.90,4.25,4.58,4.80,3.79,4.31,3.72,3.44,3.12,3.15,2.91,3.84,3.87,3.51,3.86,4.55,4.24,4.02,4.96,5.26,5.13,6.58,5.91,5.11,6.65,7.03,6.42,5.72,6.77,7.01,8.04,9.20,9.51,9.63,9.95,8.72,8.21,6.95,7.71,8.17,7.61,6.78,8.05,8.03,7.03,7.75,7.70,7.02,5.61,4.98,5.03,4.86,5.31,5.43,4.88,5.62,5.70,4.34,4.53,4.25,3.98,3.84,3.35,4.03,3.54,4.05,3.92,4.92,4.92,6.03,6.07,5.53,5.10,4.18,3.65,3.01,2.73,2.88,3.51,3.53,2.73,3.00,2.44,3.13,3.20,3.86,4.05,4.55,3.50,3.98,3.13,3.93,3.71,4.20,4.94,5.05,6.36,7.06,7.39,8.57,10.30,10.50,9.21,10.01,11.53,10.56,10.32,9.70,9.36,8.70,8.09,7.44,7.62,8.47,8.73,9.53,10.40,10.74,12.06,12.16,13.72,13.97,15.29,14.23,13.31,12.03,10.63,9.80,8.81,7.87,7.17,7.01,5.51,5.08,4.26,3.87,3.12,3.35,2.75,3.81,3.66,2.62,3.32,3.25,2.39,2.89,1.99,3.11,3.34,3.46,4.73],[27.87,28.05,27.53,27.51,28.35,28.68,29.02,29.11,29.40,29.06,29.04,29.52,29.21,29.12,29.69,29.86,29.49,29.02,29.29,29.45,28.68,28.58,29.12,28.88,27.60,28.30,28.79,27.81,27.56,28.31,28.38,27.50,27.57,28.32,28.11,28.58,28.56,28.10,28.71,28.97,29.02,29.52,29.06,29.73,29.50,29.63,29.68,29.85,30.26,30.06,30.32,30.27,30.29,30.12,29.87,29.41,29.62,29.26,29.57,29.13,29.62,29.56,29.98,29.83,29.55,29.25,29.36,29.15,28.65,28.98,29.53,29.65,29.54,29.77,29.49,29.83,29.31,29.92,29.73,29.99,29.84,30.35,30.26,30.24,30.51,30.46,30.82,30.52,30.36,30.52,30.63,30.31,30.36,30.63,30.60,30.63,30.57,30.68,30.66,30.58,30.56,30.28,30.35,30.49,30.32,30.09,30.30,30.45,30.14,30.15,30.04,29.79,29.97,29.58,29.92,29.44,29.95,29.45,30.00,30.04,29.69,29.96,30.19,29.99,30.33,30.23,29.82,30.21,30.40,30.20,30.02,30.36,30.41,30.18,30.15,30.52,30.60,30.38,30.57,30.68,30.55,30.66,30.52,30.41,30.48,30.20,30.17,29.84,30.04,29.79,29.83,29.23,29.62,29.33,29.44,29.27,29.21,28.99,29.04,28.62,28.32,28.14,28.01,27.60,26.40,26.52,27.66,27.90,26.87,27.44,28.37,28.11,28.13,28.65,28.85,28.71,28.42,28.15,27.42,27.80,27.23,26.58,26.47,26.78,25.95,27.22,27.51,25.47,26.99,27.38,28.25,28.64,29.24,29.11,28.77,28.78,28.10,28.24,26.67,27.67,27.47,27.64,27.86,27.31,25.83,26.14,25.12,25.52,25.16,24.99,25.95,26.65,27.14,26.70,26.88,26.31,26.12,26.88,25.89,27.37,27.12,25.50,25.93,26.58,25.53,24.66,25.63,25.58,25.02,24.12,25.20,25.34,24.97,25.70,25.02,24.86,23.80,24.22,24.02,24.34,24.56,25.86,26.07,26.42,25.66,25.73,24.25,24.78,25.56,24.76,24.55,25.53,25.65,24.86,25.67,26.87,27.60,28.21,27.41,27.62,27.97,26.99,26.83,25.39,26.26,26.50,26.89,26.14,25.64,26.08,25.09,26.01,25.94,25.99,26.29,26.88,27.32,26.46,27.46,26.32,26.27,25.49,25.75,25.60,25.90,25.31,25.38,25.94,25.44,25.49,25.53,26.16,26.39,26.47,25.95,25.71,24.60,25.14,24.68,24.87,25.15,25.60,24.90,26.21,26.03,26.87,26.16,25.19,25.97,26.19,25.60,24.84,26.11,26.00,25.62,25.51,26.61,26.36,26.56,25.73,26.32,25.34,24.57,24.96,24.25,24.51,24.35,25.85,25.99,26.05,26.51,25.83,26.61,25.94,26.37,26.14,26.04,25.74,24.88,24.59,24.41,23.89,24.49,24.31,25.31,25.67,26.89,26.50,26.57,27.11,25.63,25.53,27.21,26.84,25.39,26.36,27.76,26.78,26.39,27.19,27.97,28.58,27.71,28.26,28.17,28.74,27.47,27.00,27.20,26.91,26.34,24.91,26.01,25.23,24.90,24.97,24.74,24.16,23.90,23.86,24.42,24.67,25.13,25.21,25.75,25.93,26.16,26.36,26.83,27.72,28.13,28.63,27.83,28.30,27.00,27.68,27.99,26.33,25.96,24.74,25.21,25.58,24.98,24.38,25.30,25.28,24.41,24.75,25.90,26.38,26.55,27.22,26.60,26.58,25.88,25.91,25.55,24.26,24.27,24.72,24.01,23.72,23.98,23.83,23.19,23.14,23.30,22.54,22.19,21.81,22.58,22.34,22.73,22.92,22.76,22.54,22.45,23.47,23.32,23.42,24.00,23.15,23.45,24.53,24.01,23.39,24.38,24.89,24.48,25.47,25.58,25.06,25.62,24.41,25.13,24.98,24.13,23.69,24.58,24.02,23.51,23.93,24.06,23.68,23.16,24.19,23.99,22.94,23.34,22.77,21.70,21.90,20.49,20.81,21.49,21.09,22.35,21.78,22.93,22.03,22.45,21.85,22.59,23.03,22.64,22.70,23.49,23.54,23.10,23.60,23.86,23.75,23.48,24.60,24.84,24.48,25.23,24.38,24.83,24.81,23.74,24.07,24.79,24.15,23.35,23.89,24.42,24.24,23.59,23.68,22.74,21.82,22.94,23.15,22.06,22.24,23.07,22.42,21.90,22.58,22.70,22.14,22.10,22.54,22.27,23.13,23.16,23.94,23.62,22.93,23.39,23.98,23.41,22.62,23.65,23.81,23.12,23.16,24.00,24.01,24.44,23.81,23.49,22.97,23.42,23.63,22.95,23.20,23.38,22.92,22.51,21.51,21.82,22.68,22.05,20.89,22.37,22.76,21.26,21.46,22.21,22.05,21.77,22.34,22.80,22.41,22.71,23.16,22.38,22.40,23.23,23.03,22.70,22.85,23.57,23.16,22.79,23.38,23.93,23.58,23.69,22.86,23.65,22.91,22.75,22.94,22.29,20.72,21.27,21.68,20.90,22.04,21.42,19.84,20.79,22.18,20.89,19.48,21.69,21.89,20.21,20.56,21.83,21.02,21.78,21.85,21.84,22.63,21.96,21.69,22.14,22.52,21.69,21.29,21.97,22.26,21.79,21.64,22.34,22.29,21.12,22.09,22.65,21.05,21.04,20.96,19.90,20.27,17.21,19.16,19.09,19.04,20.39,20.13,18.34,19.34,20.87,19.51,18.70,20.49,20.13,19.67,19.72,19.85,18.67,20.31,20.32,21.30,21.52,21.22,21.77,21.10,22.14,21.72,21.19,21.29,22.21,21.20,20.82,21.69,21.79,21.18,21.27,22.18,21.82,22.74,22.09,21.88,21.78,21.59,21.65,20.37,20.47,20.51,20.34,19.43,20.09,20.16,19.39,19.41,19.62,19.53,19.17,18.85,18.45,16.77,18.37,16.91,18.64,18.24,18.90,20.51,20.49,19.86,21.05,21.00,21.51,21.85,21.59,20.77,20.64,19.39,20.43,21.00,20.33,20.99,21.73,21.86,22.47,21.57,21.00,21.83,21.76,20.96,20.65,21.89,21.20,20.49,20.91,21.66,21.01,20.32,21.24,21.59,21.15,20.61,21.61,21.67,21.99,21.58,21.34,21.04,21.05,20.98,20.26,19.95,20.25,20.18,19.18,19.41,20.09,19.25,18.17,19.19,19.98,18.91,18.85,20.00,20.53,19.65,20.68,21.60,21.91,21.10,21.79,22.20,21.52,20.93,21.65,21.98,20.73,20.62,21.77,21.60,20.79,20.76,21.97,21.46,21.03,20.90,19.93,19.47,19.39,19.53,19.72,19.12,19.26,20.33,19.75,18.76,20.00,20.69,19.48,18.93,19.91,20.48,20.36,20.66,19.12,19.72,21.35,21.54,21.63,21.52,21.29,21.51,22.17,21.65,21.69,22.67,22.00,21.15,21.78,22.02,21.07,20.86,21.66,21.33,20.26,20.60,20.04,21.22,20.90,20.72,20.49,19.95,19.81,19.81,19.60,19.12,19.12,19.18,19.26,18.37,17.90,16.89,17.01,17.58,17.70,18.78,18.65,18.53,19.61,20.54,20.79,19.52,20.27,19.71,20.42,18.98,19.01,19.56,17.87,17.76,18.15,19.25,17.77,17.71,18.94,19.09,18.48,18.66,19.89,19.66,19.29,20.05,20.54,20.00,20.12,20.70,20.98,20.36,20.70,21.60,21.29,22.09,21.11,21.36,20.87,21.15,20.91,20.07,20.24,19.99,19.31,20.11,19.86,18.92,18.01,17.87,17.87,17.81,18.17,18.73,18.80,19.08,19.31,19.63,19.87,19.77,20.08,20.31,20.42,20.75,20.86,21.11,21.86,22.08,21.23,21.73,21.86,20.97,20.66,21.51,21.41,20.68,20.89,21.40,20.77,20.41,20.89,21.08,20.36,20.64,20.65,19.99,19.82,19.70,18.58,19.24,18.96,19.86,19.90,19.44,19.74,20.23,20.17,20.20,20.25,20.65,20.10,20.43,20.94,21.16,20.67,21.07,20.91,20.25,20.29,20.76,20.37,19.85,20.47,20.72,19.90,20.12,20.65,20.08,20.21,19.88,19.78,19.96,18.91,18.48,19.30,19.05,18.09,19.08,19.09,19.39,18.54,19.56,19.69,18.82,19.13,19.49,19.55,19.14,19.22,19.32,19.51,19.10,19.25,19.64,19.43,19.13,19.89,19.63,19.79,19.53,18.96,18.07,17.85,16.84,17.93,17.71,17.07,16.92,17.58,17.00,16.22,16.96,17.34,17.32,17.58,17.85,18.41,18.43,19.01,18.47,18.75,18.66,18.21,18.42,18.35,18.23,18.03,18.45,18.48,18.03,18.09,18.55,18.46,18.00,17.30,17.31,17.21,16.84,16.72,17.16,16.25,15.55,16.19,16.10,14.95,14.86,16.10,15.51,15.16,15.39,15.78,16.01,16.63,17.74,17.19,17.27,16.59,16.87,16.93,17.91,18.07,17.20,17.21,17.79,17.81,17.09,17.16,17.75,17.15,16.81,17.39,17.90,17.15,16.75,17.87,17.76,16.77,16.31,15.37,14.66,14.72,12.66,13.09,13.12,15.09,14.28,13.99,14.58,15.61,14.70,15.22,15.88,15.88,15.53,15.94,16.75,16.42,16.38,17.18,17.68,17.47,17.50,17.97,18.06,18.04,17.68,18.07,17.88,16.90,17.46,18.03,17.58,17.17,17.62,17.97,17.50,17.10,17.68,17.67,16.82,16.87,16.68,15.79,16.02,14.59,14.79,15.22,14.19,14.53,15.47,15.77,15.43,15.60,16.55,16.28,15.72,16.60,17.19,16.96,17.66,17.97,16.89,17.50,17.99,18.06,17.62,18.17,18.39,18.92,18.67,18.64,18.16,18.30,18.37,17.64,17.36,17.91,17.33,16.44,16.64,16.54,15.89,15.11,14.92,13.86,13.53,14.25,14.22,15.48,15.91,16.42,14.92,15.46,16.63,16.88,16.85,17.55,17.53,17.22,17.92,18.08,17.94,18.04,18.52,18.62,18.50,18.95,18.90,19.00,18.49,18.18,18.12,17.93,17.70,17.48,17.00,16.73,16.47,16.50,15.19,15.74,14.70,15.38,14.23,15.68,15.01,14.52,16.02,15.84,16.07,14.94,15.97,16.56,15.83,16.77,16.79,16.72,17.08,17.51,17.56,17.63,18.17,18.10,18.04,18.91,18.79,18.47,18.63,18.56,17.82,17.68,18.02,17.34,17.07,16.80,17.00,15.91,16.01,15.55,14.30,14.68,12.86,13.49,12.60,13.65,15.17,15.15,16.10,14.79,14.76,15.98,16.23,15.23,15.74,16.70,16.54,16.28,17.30,17.19,17.49,17.95,18.34,18.59,18.35,18.83,18.93,19.63,19.16,18.46,18.84,19.20,18.72,18.09,18.77,19.02,17.75,17.80,18.77,18.19,17.20,17.79,18.41,17.28,16.95,17.91,17.95,16.51,17.14,18.13,16.82,16.20,17.56,18.07,16.66,16.42,18.23,18.17,16.62,17.17,19.17,18.53,19.78,20.04,16.56,16.39,15.44,14.25,14.74,13.27,14.81,14.47,12.88,12.61,14.33,13.23,11.93,11.50,12.43,11.38,10.05,9.02,6.96,6.42,4.40,4.12,3.12,3.77,4.47,3.88,3.46,3.52,4.57,4.90,4.93,5.28,5.78,5.88,7.04,6.51,6.51,5.95,5.09,5.84,5.24,6.31,6.61,5.77,7.21,6.93,6.45,7.77,7.08,5.39,5.30,4.10,4.47,4.02,4.56,5.04,5.07,6.59,7.87,6.36,6.37,4.91,6.07,5.48,6.67,6.48,5.04,4.87,4.82,4.86,5.49,5.70,5.06,5.59,4.81,5.13,6.25,5.96,7.37,7.62,9.07,9.59,11.08,11.60,11.89,13.62,13.34,12.19,13.01,12.62,11.91,12.78,12.02,13.89,14.32,13.18,13.93,14.74,14.92,13.71,13.36,14.67,13.47,13.24,13.01,12.06,12.04,11.52,10.94,10.63,10.76,9.74,9.36,9.25,8.96,8.16,7.69,7.50,7.38,6.41,5.95,5.79,5.16,4.63,4.44,3.92,3.58,3.19,3.08,2.92,2.65,2.21,1.77,1.73,1.59,1.39,1.02,0.79,1.05,1.89,2.46,2.95,4.36,5.32,6.61,7.67,5.89,5.28,4.29,3.61,2.81,2.47,1.99,2.07,2.70,2.54,3.22,3.56,3.86,2.92,2.65,3.53,3.97,4.61,5.75,6.52,7.10,6.26,5.73,5.28,5.89,6.64,6.66,7.77,7.27,8.07,7.96,7.03,6.80,5.73,6.10,6.50,5.56,4.98,5.63,5.52,4.20,4.66,5.35,4.36,4.31,4.70,4.95,5.48,4.42,4.91,4.32,4.12,3.63,4.01,3.79,4.90,4.86,4.47,4.83,5.90,5.23,5.09,6.31,6.40,6.55,7.82,7.03,6.27,8.06,8.22,7.41,6.95,7.65,7.94,9.11,10.24,10.63,10.55,10.87,9.37,8.75,7.36,8.59,8.97,8.05,7.41,9.27,9.16,7.87,8.98,8.95,7.75,6.34,5.83,5.85,5.84,6.13,6.27,5.80,6.39,6.47,5.06,5.26,4.96,4.66,4.76,4.02,5.06,4.55,4.98,4.70,5.83,5.44,6.49,7.07,6.37,5.94,4.72,4.32,3.43,3.18,3.22,4.14,4.14,3.18,3.51,3.33,3.56,3.62,4.18,4.64,5.08,4.09,4.35,3.57,4.26,4.20,4.60,5.27,5.44,6.69,7.68,7.88,9.30,11.25,11.46,10.00,10.75,12.46,11.52,11.12,10.32,9.79,9.20,8.60,7.98,8.15,9.13,9.67,10.52,11.44,11.82,13.70,13.19,15.15,15.52,16.39,15.56,14.89,13.22,12.21,11.16,10.20,8.68,8.12,7.57,6.05,5.46,4.61,4.33,3.65,3.75,2.94,4.02,3.79,2.75,3.53,3.61,2.79,3.47,2.48,3.64,3.58,4.30,5.36],[27.81,28.05,27.55,27.53,28.18,28.43,28.92,29.06,29.28,29.02,28.93,29.40,29.16,28.99,29.57,29.68,29.30,28.91,29.12,29.28,28.55,28.43,28.95,28.77,27.41,28.21,28.70,27.86,27.65,28.29,28.24,27.51,27.52,28.20,27.76,28.51,28.47,28.03,28.44,28.82,28.86,29.35,28.92,29.54,29.27,29.49,29.51,29.73,30.16,29.91,30.26,30.17,30.15,30.03,29.76,29.25,29.50,29.07,29.44,29.01,29.47,29.45,29.93,29.72,29.48,29.02,29.14,28.96,28.54,28.87,29.37,29.59,29.36,29.68,29.35,29.72,29.24,29.81,29.58,29.90,29.70,30.23,30.09,30.11,30.40,30.41,30.73,30.42,30.22,30.46,30.63,30.28,30.27,30.60,30.61,30.64,30.60,30.71,30.57,30.52,30.51,30.21,30.24,30.41,30.27,30.03,30.22,30.37,30.06,30.09,29.92,29.70,29.82,29.46,29.76,29.32,29.78,29.25,29.82,29.93,29.56,29.84,30.13,29.93,30.30,30.12,29.76,30.13,30.34,30.11,29.94,30.34,30.31,30.06,30.12,30.47,30.47,30.29,30.55,30.64,30.53,30.65,30.44,30.39,30.45,30.13,30.09,29.77,29.95,29.75,29.72,29.18,29.57,29.17,29.42,29.23,29.02,28.74,28.92,28.60,28.15,28.08,27.91,27.65,26.71,26.70,27.61,27.73,26.75,27.35,28.18,27.92,27.84,28.60,28.77,28.56,28.26,27.80,27.22,27.50,26.89,26.47,26.35,26.63,25.84,26.91,27.22,25.30,26.58,27.04,27.95,28.47,29.15,28.90,28.61,28.62,27.78,27.93,26.36,27.29,27.09,27.33,27.56,26.93,25.46,25.91,24.87,25.46,24.95,24.78,25.90,26.28,27.09,26.42,26.86,26.20,25.90,26.63,25.56,27.06,26.86,25.24,25.64,26.38,25.40,24.54,25.37,25.55,25.07,24.21,25.11,25.44,24.98,25.62,24.99,24.93,23.89,24.20,23.86,24.37,24.38,25.65,25.75,25.97,25.28,25.27,24.03,24.59,25.21,24.43,24.39,25.30,25.35,24.60,25.53,26.81,27.51,28.02,27.16,27.35,27.84,26.82,26.63,25.11,26.21,26.32,26.85,26.07,25.36,25.90,24.99,25.86,25.80,25.86,25.87,26.49,27.09,26.45,27.28,26.38,26.73,25.77,26.23,26.03,26.26,25.58,25.93,26.19,25.68,25.74,25.83,26.21,26.28,26.35,25.91,25.69,24.61,25.19,24.59,24.99,25.13,25.49,24.90,26.29,26.16,27.28,26.23,25.35,26.18,26.54,25.76,25.03,26.16,26.30,25.62,25.47,26.52,26.22,26.44,25.97,26.32,25.48,24.83,25.05,24.27,24.78,24.26,25.78,25.86,25.95,26.43,25.83,26.59,25.87,26.34,25.82,25.89,25.75,24.75,24.72,24.56,23.95,24.48,24.14,25.12,25.32,26.56,26.24,26.52,27.13,25.46,25.43,27.08,26.84,25.23,26.10,27.67,26.60,26.08,27.06,27.88,28.53,27.60,28.32,28.12,28.78,27.29,26.85,27.22,26.79,26.13,24.95,26.06,25.05,24.67,24.75,24.44,24.01,23.61,23.74,24.07,24.49,24.70,24.85,25.52,25.80,25.92,26.18,26.65,27.61,28.06,28.55,27.85,28.20,26.87,27.59,27.86,26.23,26.02,24.69,25.18,25.60,24.71,24.26,25.24,25.21,24.21,24.57,25.79,26.25,26.66,27.25,26.59,26.53,25.70,25.93,25.58,23.91,24.31,24.70,23.91,23.62,24.08,23.70,23.25,23.38,23.41,22.67,22.31,21.88,22.47,22.13,22.55,22.80,22.60,22.28,22.30,23.42,23.39,23.34,24.03,23.10,23.27,24.70,24.03,23.26,24.13,25.18,24.36,25.29,25.68,24.92,25.69,24.35,25.14,24.88,23.83,23.53,24.46,23.75,23.28,23.76,23.86,23.43,22.98,23.96,23.68,22.82,23.07,22.43,21.43,21.70,20.25,20.68,21.37,21.24,22.22,21.71,22.88,22.01,22.29,21.81,22.48,22.96,22.55,22.68,23.66,23.66,23.23,23.77,24.04,23.73,23.62,24.86,24.91,24.52,25.46,24.52,25.21,25.04,23.75,24.21,25.15,24.26,23.44,24.09,24.61,24.48,23.64,23.75,22.99,22.00,23.01,23.41,22.29,22.50,23.16,22.68,21.99,22.72,22.85,22.32,22.03,22.58,22.22,23.13,23.32,24.19,23.67,22.95,23.51,24.39,23.57,22.81,23.86,24.12,23.50,23.35,24.37,24.40,24.90,23.88,23.78,23.05,23.45,23.86,23.04,23.33,23.47,22.93,22.62,21.68,21.95,22.78,22.35,21.05,22.64,22.82,21.54,21.53,22.35,22.36,22.07,22.40,22.61,22.44,22.72,23.24,22.50,22.42,23.45,23.21,22.82,23.05,23.93,23.32,22.86,23.75,24.29,23.67,24.00,22.82,23.85,22.92,22.77,23.35,22.69,21.09,21.69,22.05,21.37,22.30,21.87,20.18,21.38,22.59,21.49,19.79,21.99,22.29,20.37,20.88,22.02,21.26,21.09,21.83,21.85,22.62,22.07,21.72,22.20,22.62,21.86,21.57,22.23,22.41,21.69,21.89,22.63,22.54,21.54,22.41,23.05,21.46,21.47,21.40,20.53,20.54,17.97,19.76,19.59,19.57,20.83,20.50,18.75,19.58,21.03,19.85,18.85,20.54,20.66,19.95,19.82,20.16,19.01,20.35,20.04,21.05,21.46,21.03,21.79,21.24,22.39,21.82,21.37,21.35,22.33,21.34,21.26,22.03,22.39,21.42,21.51,22.71,22.35,23.52,22.51,22.34,22.13,21.91,21.96,21.39,21.14,20.92,20.99,20.25,20.78,20.79,20.05,20.36,20.39,20.08,19.24,18.97,19.14,17.26,18.89,17.54,18.75,18.87,19.12,20.69,20.35,20.09,21.13,21.31,21.59,21.86,21.75,20.63,20.75,19.69,20.15,21.13,20.83,21.02,22.36,22.49,22.85,21.89,21.23,21.95,21.93,21.26,20.81,22.01,21.29,21.15,21.06,21.86,21.40,20.49,21.28,22.18,21.50,20.85,21.98,22.16,22.67,22.16,21.92,21.68,21.47,21.41,21.09,20.87,20.57,20.33,19.83,20.29,20.35,19.25,18.75,19.54,19.92,18.98,18.89,20.15,20.45,20.11,20.98,21.83,22.13,21.27,21.97,22.43,21.79,21.02,21.70,22.37,20.93,20.79,22.09,22.20,21.04,21.15,22.53,22.13,21.65,21.21,20.23,19.82,19.88,19.61,19.86,19.16,19.06,20.11,19.64,18.60,19.92,20.32,19.45,19.08,20.08,20.56,20.33,20.87,19.20,19.63,21.43,21.82,22.01,21.73,21.27,21.77,22.40,21.55,21.90,22.91,22.10,21.17,21.69,22.27,21.12,20.85,21.82,21.64,20.39,20.73,20.24,21.69,21.28,21.01,20.76,20.28,19.88,20.07,19.84,19.23,19.17,19.45,19.57,18.65,18.46,17.62,17.83,17.98,17.92,19.45,18.71,18.83,19.56,20.55,20.88,19.63,20.52,19.97,20.80,19.47,19.42,19.64,18.54,17.49,18.93,19.48,17.75,18.29,19.60,19.21,18.36,19.22,20.21,19.84,19.57,20.45,20.96,20.16,20.35,21.14,21.35,20.49,20.97,22.09,21.66,22.76,21.24,21.71,21.18,21.64,21.26,20.20,20.62,20.57,19.86,20.44,20.30,19.66,18.64,18.43,18.24,18.06,18.44,18.71,19.38,19.68,19.79,19.76,20.12,20.34,20.29,20.59,20.79,21.26,21.30,21.45,22.30,22.35,21.38,22.02,22.44,21.22,20.94,21.91,21.68,20.94,21.32,21.77,21.14,20.82,21.44,21.58,20.84,21.07,20.91,20.44,20.46,20.39,19.24,19.81,19.67,20.11,20.19,19.80,19.91,20.34,20.45,20.56,20.49,20.84,20.54,21.00,21.52,21.37,21.06,21.27,20.90,20.42,20.56,20.84,20.70,20.04,20.60,20.98,20.14,20.44,20.96,20.47,20.95,20.45,20.08,20.31,19.43,19.20,19.62,19.15,19.04,19.34,19.27,19.64,19.21,19.96,20.05,19.07,19.62,19.86,19.66,19.28,19.54,19.49,19.80,19.41,19.60,19.83,19.90,19.60,20.14,20.00,20.29,19.93,19.56,18.91,18.72,18.12,18.73,18.32,18.29,17.88,18.20,17.84,16.89,17.82,18.02,18.18,18.02,18.50,18.65,18.86,19.33,18.78,19.07,19.02,18.74,18.70,18.60,18.69,18.46,18.67,18.78,18.65,18.72,19.02,19.09,18.75,18.26,18.06,18.03,17.87,17.66,17.88,17.07,16.48,17.02,16.87,15.64,15.81,16.55,15.97,16.16,16.39,16.80,17.49,17.81,18.44,17.74,17.86,17.33,17.67,17.46,18.38,18.40,17.82,17.83,18.17,18.29,17.56,17.78,18.24,17.84,17.31,17.96,18.38,17.93,17.51,18.12,18.15,17.52,17.24,16.15,15.75,15.80,13.63,14.31,14.67,16.03,15.36,14.87,15.38,16.30,15.54,15.74,16.56,16.50,16.23,16.60,17.39,17.16,17.03,17.90,18.34,18.09,18.03,18.43,18.76,18.46,18.12,18.37,18.19,17.58,17.91,18.29,18.01,17.72,18.00,18.12,17.83,17.54,17.85,18.06,17.25,17.65,17.26,16.70,16.78,15.29,15.63,16.03,15.31,15.33,16.19,16.50,15.99,16.07,17.02,16.57,16.32,17.06,17.60,17.29,18.20,18.16,17.23,17.62,18.23,18.22,17.81,18.39,18.73,19.12,19.07,18.82,18.41,18.39,18.54,17.91,17.61,18.07,17.41,16.85,17.14,16.95,16.54,15.60,15.22,14.33,14.03,15.09,15.10,16.02,16.43,16.79,15.48,15.99,16.82,17.34,17.13,17.82,17.65,17.29,17.99,18.22,17.72,18.02,18.74,18.85,18.73,19.38,19.08,19.24,18.78,18.19,18.11,18.06,17.78,17.48,17.16,16.94,16.62,16.81,15.71,15.95,14.74,15.69,14.56,16.24,14.96,14.09,15.72,16.17,16.21,15.35,16.16,16.77,16.28,17.11,17.22,16.79,17.28,17.79,17.43,17.52,18.31,18.15,17.97,19.08,18.95,18.48,18.59,18.49,17.67,17.68,17.94,17.39,17.11,16.86,17.04,16.40,16.19,15.83,14.57,15.28,13.22,13.46,12.38,13.53,15.02,15.58,16.06,15.06,14.96,15.92,16.05,15.47,15.97,16.61,16.49,16.43,17.17,17.29,17.55,17.86,18.16,18.41,18.35,18.87,18.99,19.65,19.42,18.40,18.67,19.33,18.57,17.89,18.57,18.83,17.64,17.87,18.68,17.96,17.14,17.81,18.06,17.08,16.93,17.82,17.49,16.50,16.90,17.90,16.48,16.18,17.36,17.79,16.55,16.52,18.14,18.12,16.88,17.49,19.06,18.52,19.84,20.05,16.62,16.46,15.58,14.72,14.84,13.45,15.00,14.69,13.05,12.94,14.52,13.39,12.30,12.03,12.68,11.57,10.26,9.35,7.30,6.89,5.06,4.70,3.59,4.15,5.08,4.52,3.66,3.72,4.92,5.04,5.14,5.24,5.69,5.56,6.88,6.43,6.19,5.52,4.82,5.69,5.05,6.21,6.49,5.80,7.15,6.65,6.32,7.68,6.81,4.98,4.95,3.39,4.30,3.67,4.14,5.02,4.56,6.15,7.04,6.04,5.77,4.60,5.79,4.81,5.95,6.06,5.15,5.01,4.81,4.71,5.32,5.29,4.71,5.23,4.53,4.66,5.82,5.63,6.66,7.02,8.00,8.50,10.61,10.98,11.69,13.03,12.97,12.31,13.28,12.77,12.07,13.36,12.54,14.42,14.61,13.52,13.95,14.70,14.66,13.55,13.48,14.33,12.97,12.62,12.41,11.78,11.70,11.32,10.81,10.46,10.49,9.67,9.49,9.11,8.62,8.02,7.79,7.03,6.65,6.31,6.01,5.60,4.96,4.93,4.68,4.01,3.92,3.66,3.39,2.66,2.88,2.81,1.92,1.87,2.19,2.12,1.56,0.95,0.77,1.02,1.84,2.45,3.35,4.27,5.61,6.78,4.96,4.79,3.79,3.14,2.39,2.29,2.22,2.02,2.70,2.36,3.33,3.48,3.95,3.06,2.91,3.92,4.50,5.07,5.90,6.52,7.40,6.53,6.10,5.68,6.42,7.27,7.12,8.18,7.73,8.34,8.30,7.27,7.16,5.94,6.22,6.44,5.56,5.07,5.66,5.37,4.53,4.80,5.30,4.52,4.56,4.73,4.99,5.33,4.47,4.94,4.52,4.44,4.29,4.55,4.54,5.48,5.44,5.07,5.44,6.15,5.62,5.45,6.73,6.90,7.12,8.11,7.38,6.94,8.25,8.42,7.84,7.36,8.21,8.67,9.29,10.69,10.93,10.80,11.12,9.68,9.09,7.71,8.96,9.30,8.50,7.68,9.37,9.29,8.35,9.08,9.11,8.23,6.92,6.45,6.41,6.46,6.71,6.78,6.04,6.62,6.47,5.26,5.52,5.50,5.17,5.39,4.56,5.62,4.98,5.41,4.87,5.76,5.36,6.49,6.77,6.26,6.17,4.95,4.99,4.10,4.01,3.94,4.90,4.78,3.90,4.02,3.77,3.94,3.83,4.54,4.97,5.28,4.26,4.66,3.71,4.36,4.35,4.50,5.36,5.16,6.53,7.19,7.42,8.51,10.41,11.01,9.46,10.23,11.98,11.17,10.70,10.11,9.49,8.96,8.39,8.28,8.06,8.83,9.24,9.92,10.97,11.22,12.94,12.70,14.17,14.48,15.90,14.98,13.88,12.67,11.80,10.90,9.56,8.05,7.57,6.99,5.81,5.29,4.54,4.01,3.42,3.34,2.85,4.12,3.85,2.77,3.57,3.60,2.97,3.63,3.06,4.16,4.16,4.71,5.86],[27.83,27.99,27.40,27.33,28.13,28.49,28.93,28.94,29.31,28.97,28.96,29.36,29.13,29.04,29.48,29.60,29.30,28.88,29.10,29.27,28.62,28.48,29.00,28.81,27.52,28.25,28.65,27.73,27.45,28.17,28.31,27.52,27.46,28.15,27.84,28.46,28.22,27.90,28.49,28.77,28.93,29.45,29.03,29.61,29.27,29.50,29.56,29.78,30.18,30.01,30.28,30.20,30.18,30.05,29.76,29.33,29.58,29.16,29.54,29.08,29.47,29.41,29.85,29.66,29.45,29.02,29.19,28.90,28.49,28.86,29.40,29.59,29.44,29.76,29.45,29.76,29.21,29.77,29.57,29.81,29.58,30.14,30.04,30.04,30.39,30.39,30.67,30.32,30.17,30.44,30.49,30.25,30.26,30.57,30.60,30.61,30.54,30.61,30.59,30.52,30.54,30.26,30.29,30.43,30.32,30.10,30.26,30.38,30.10,30.08,29.94,29.77,29.88,29.47,29.67,29.26,29.73,29.26,29.73,29.85,29.58,29.84,30.08,29.91,30.24,30.06,29.77,30.07,30.31,30.09,29.97,30.29,30.30,30.05,30.16,30.46,30.48,30.34,30.54,30.64,30.54,30.65,30.46,30.40,30.39,30.14,30.15,29.80,30.00,29.74,29.65,29.07,29.52,29.22,29.34,29.18,29.12,28.86,28.92,28.53,28.29,28.05,27.78,27.36,26.46,26.69,27.68,27.90,26.95,27.36,28.24,28.01,27.81,28.47,28.72,28.45,28.17,27.67,27.29,27.28,26.78,26.38,26.35,26.67,25.78,26.82,27.29,25.51,26.56,27.02,28.01,28.41,29.13,28.91,28.67,28.70,27.82,27.98,26.44,27.43,27.06,27.32,27.64,26.80,25.72,25.83,25.05,25.35,24.70,24.64,25.65,26.09,26.88,26.31,26.70,26.27,25.68,26.50,25.66,26.94,26.72,25.34,25.71,26.30,25.49,24.57,25.31,25.41,25.02,24.14,25.13,25.19,24.98,25.58,24.85,24.95,23.97,24.26,23.75,24.09,24.33,25.72,25.74,25.88,25.46,25.25,24.24,24.58,25.09,24.55,24.50,25.42,25.46,24.81,25.51,26.84,27.49,28.07,27.12,27.29,27.66,26.78,26.61,25.24,26.04,26.20,26.73,25.76,25.67,26.34,25.26,26.01,25.77,25.86,25.65,26.39,26.89,26.50,27.09,26.43,26.52,25.75,26.00,25.80,26.29,25.77,25.75,26.24,25.73,25.88,25.80,26.16,26.29,26.24,25.69,25.73,24.66,25.35,24.58,24.86,25.15,25.29,24.80,26.12,25.93,26.99,26.28,25.47,25.99,26.31,25.95,24.99,25.89,26.32,25.78,25.57,26.64,26.35,26.17,26.08,26.31,25.62,24.97,25.14,24.36,24.86,24.25,25.85,25.88,25.87,26.37,25.69,26.46,25.53,26.17,25.67,25.72,25.58,24.44,24.57,24.25,23.86,24.35,24.07,25.04,25.42,26.66,26.20,26.76,27.29,25.67,25.74,27.35,27.00,25.60,26.65,27.98,27.05,26.48,27.44,28.12,28.66,28.04,28.44,28.40,28.94,27.63,27.29,27.39,27.29,26.70,25.34,26.39,25.39,25.07,25.03,24.64,24.26,24.06,24.01,24.58,25.08,25.22,25.27,26.09,26.40,26.29,26.51,27.11,27.79,28.16,28.68,28.04,28.41,27.36,27.84,28.18,26.72,26.18,24.89,25.31,25.90,25.37,24.75,25.61,25.60,24.68,24.97,26.15,26.49,26.85,27.43,26.96,26.78,26.03,26.29,25.77,24.39,24.58,24.86,24.19,23.80,24.09,23.95,23.20,23.39,23.36,22.69,22.32,22.10,22.58,22.43,22.63,22.80,22.71,22.29,22.10,23.36,23.15,23.41,24.09,23.14,23.58,24.76,24.19,23.45,24.60,25.26,24.62,25.61,25.98,25.28,25.84,24.63,25.31,25.20,24.13,23.77,24.55,24.10,23.38,23.88,24.06,23.65,23.10,24.00,24.02,23.00,23.32,22.63,21.57,21.76,20.37,20.85,21.56,21.24,22.38,21.88,23.07,22.00,22.50,22.02,22.76,23.24,22.95,22.93,23.64,23.62,23.20,23.72,24.13,23.89,23.57,24.55,25.08,24.59,25.53,24.44,25.29,25.11,23.93,24.25,25.14,24.51,23.62,24.21,24.79,24.41,23.68,23.94,22.99,22.10,23.07,23.30,22.09,22.53,22.95,22.55,21.95,22.63,22.81,22.25,22.15,22.73,22.31,23.07,23.15,23.95,23.69,22.87,23.33,24.13,23.54,22.66,23.68,24.09,23.45,23.21,24.32,24.18,24.90,24.01,23.72,23.05,23.38,23.78,22.92,23.17,23.44,22.93,22.71,21.62,22.06,22.70,21.87,21.27,22.49,22.48,21.27,21.59,22.43,21.87,22.04,22.37,22.59,22.41,22.48,23.12,22.33,22.26,23.30,23.16,22.52,22.94,23.74,23.16,22.62,23.38,24.21,23.49,23.72,22.66,23.72,22.76,22.51,23.01,22.75,21.36,21.93,21.87,21.23,22.16,21.61,20.20,21.20,21.97,20.82,19.94,21.59,21.55,20.39,20.67,21.81,20.97,21.22,21.82,21.81,22.37,21.93,21.69,22.00,22.44,21.75,21.32,22.00,22.25,21.34,21.65,22.31,21.85,21.11,21.97,22.52,21.15,21.40,21.32,20.56,20.69,18.24,19.68,19.56,19.70,20.52,20.28,18.94,19.75,20.86,19.90,19.31,20.47,20.53,20.30,20.22,20.19,18.48,20.55,20.27,20.94,21.48,21.22,21.89,21.45,22.49,21.84,21.30,21.56,22.13,21.37,21.26,21.87,22.04,21.33,21.32,22.48,21.99,23.21,22.22,22.03,21.60,21.74,21.72,20.91,20.67,20.89,20.99,19.62,20.98,21.15,19.79,20.11,20.40,20.47,19.46,19.11,19.42,18.08,18.64,18.16,19.03,18.58,19.11,20.65,20.39,20.02,21.29,21.41,21.94,21.80,21.75,20.83,20.69,19.64,20.45,21.19,20.74,21.13,22.41,22.79,23.37,22.15,21.58,22.60,22.36,21.51,21.44,22.66,21.81,21.29,21.65,22.46,21.61,21.34,21.91,22.42,21.73,21.36,22.62,22.39,22.86,22.15,22.01,21.40,21.40,21.59,21.06,20.74,21.16,21.05,20.14,20.35,21.09,20.29,18.93,20.21,21.06,19.52,19.50,20.99,21.48,20.62,21.65,22.79,22.88,22.08,22.76,23.13,22.44,21.73,22.62,23.23,21.65,21.55,22.91,22.85,21.64,21.93,23.07,22.60,22.27,22.09,20.95,20.70,20.66,20.60,20.74,20.12,20.16,21.22,20.41,19.35,20.91,21.13,20.06,19.44,20.92,21.51,21.02,21.53,19.88,20.43,22.31,22.54,22.67,22.45,22.17,22.79,23.09,22.32,22.70,23.47,22.92,22.08,22.41,23.05,21.95,21.67,22.59,22.50,21.25,21.56,21.07,22.40,22.09,21.85,21.33,20.83,20.60,20.59,20.39,19.97,19.99,20.12,20.10,19.22,18.91,18.12,18.66,18.60,18.69,19.75,19.42,19.44,20.34,21.04,21.43,20.27,21.04,20.73,21.59,20.29,20.04,20.28,19.21,18.78,19.76,20.03,18.38,19.05,20.31,19.99,19.09,19.92,21.04,20.65,20.18,21.18,21.66,20.71,20.93,22.00,22.11,20.96,21.74,22.61,22.29,23.31,22.05,22.61,21.57,22.15,21.78,20.64,21.03,20.68,20.15,20.70,20.42,19.55,19.07,18.49,18.59,18.77,19.26,19.45,19.71,20.25,20.42,20.16,20.73,20.99,21.15,21.08,21.45,21.83,21.97,22.06,22.73,22.79,21.81,22.40,22.41,21.59,21.32,22.28,22.14,21.18,21.66,22.13,21.46,20.96,21.79,21.87,21.08,21.18,21.10,20.58,20.63,20.48,19.62,19.98,20.16,20.35,20.67,20.08,20.74,20.72,21.02,21.11,20.98,21.42,21.10,21.46,21.73,21.81,21.65,21.80,21.62,21.11,21.30,21.34,21.23,20.41,21.36,21.41,20.50,21.08,21.36,20.87,20.81,20.57,20.34,20.76,19.89,19.67,20.10,19.71,19.42,19.80,20.06,20.35,19.70,20.49,20.36,19.60,20.69,20.36,20.27,19.82,19.99,20.28,20.43,19.93,19.96,20.51,20.29,19.98,20.44,20.26,20.06,20.14,19.84,19.23,18.97,18.33,18.93,18.75,18.44,18.31,18.74,18.13,17.49,18.47,18.95,18.74,18.51,19.22,19.60,19.34,19.48,19.46,19.79,19.43,19.05,19.21,19.41,18.98,18.75,19.41,19.26,18.74,18.79,19.26,19.27,18.69,18.20,18.18,17.98,17.82,17.69,18.00,17.39,17.20,17.40,17.24,16.48,16.69,17.36,16.53,16.30,17.11,17.65,17.74,17.98,18.80,18.62,18.43,18.07,18.01,18.27,18.89,18.94,18.09,17.93,18.55,18.36,17.85,17.84,18.39,17.87,17.50,17.90,18.30,17.66,17.42,18.14,18.11,17.22,16.82,16.03,15.84,15.88,14.18,14.22,15.13,16.58,15.89,14.91,16.26,16.54,16.00,16.31,17.10,16.89,16.81,16.90,17.57,17.43,17.65,18.28,18.75,18.70,18.27,18.64,18.57,18.54,18.09,18.42,18.13,17.38,17.73,18.35,17.84,17.49,17.79,18.08,17.64,17.46,17.92,17.87,17.31,17.87,17.42,16.54,16.62,15.34,15.88,16.23,15.50,15.61,16.30,16.72,16.52,16.47,17.23,16.93,16.81,17.39,17.63,17.57,17.88,18.22,17.19,17.56,18.35,18.05,17.61,18.28,18.70,19.20,18.91,18.79,18.26,18.37,18.47,17.72,17.63,17.97,17.38,17.09,17.00,16.75,16.36,15.73,15.15,14.16,14.12,14.93,15.55,16.31,16.57,16.74,15.91,16.32,16.92,17.54,17.38,18.00,17.83,17.41,18.06,18.38,17.69,18.05,18.72,18.85,18.73,19.32,19.02,19.25,18.65,18.08,17.89,18.10,17.75,17.44,17.11,16.96,16.83,16.85,16.03,15.81,14.40,15.67,14.18,16.22,14.80,13.65,15.52,16.07,16.00,14.85,16.21,16.78,16.47,17.30,17.44,17.11,17.26,17.82,17.48,17.41,18.17,18.13,17.99,18.97,18.80,18.37,18.33,18.39,17.59,17.44,17.66,17.25,16.95,16.84,16.78,16.14,15.56,15.65,14.36,15.18,13.68,13.36,11.89,12.86,14.22,14.66,15.36,14.21,14.34,15.19,15.57,14.91,15.54,16.17,16.46,16.35,17.19,17.14,17.64,17.67,17.86,18.15,18.16,18.62,18.74,19.23,18.92,18.16,18.54,18.90,18.38,17.76,18.44,18.55,17.49,17.58,18.15,17.57,16.94,17.45,17.72,16.85,16.31,17.30,17.22,16.26,16.35,17.63,16.29,15.34,16.88,17.51,16.19,16.08,17.88,17.86,16.79,16.90,19.07,18.47,19.82,20.11,16.46,16.15,15.07,14.09,14.16,12.97,14.51,14.45,12.91,12.76,14.47,13.41,12.09,12.10,12.84,11.31,10.10,9.29,7.12,7.05,5.10,5.31,3.89,4.21,5.46,5.04,4.39,3.93,5.29,5.28,5.08,5.06,5.42,5.37,6.71,6.18,5.86,5.37,4.23,5.78,5.02,5.90,6.48,5.66,7.18,6.75,6.22,7.50,6.70,5.11,4.73,3.73,4.16,3.43,4.05,4.43,3.98,5.42,6.25,5.34,5.16,4.50,5.17,4.82,5.90,5.79,4.44,4.32,4.37,4.22,5.13,5.08,4.12,4.84,3.97,4.37,5.46,5.06,6.57,6.84,7.75,8.30,9.77,10.58,11.24,12.66,12.74,12.02,12.76,12.16,11.79,13.35,12.41,14.01,14.73,13.48,13.97,14.55,14.79,13.31,13.39,14.18,12.93,12.14,12.02,11.41,11.45,10.73,10.43,9.88,9.64,8.84,8.71,8.31,8.00,7.45,7.30,6.92,6.51,6.40,6.04,5.38,4.69,4.70,4.59,3.67,3.50,3.83,3.13,2.41,2.98,2.92,2.31,2.17,2.90,2.72,1.98,1.66,1.04,0.77,1.09,1.71,2.70,3.79,5.01,6.14,4.44,4.12,2.84,2.29,1.87,1.65,2.12,2.30,2.95,2.68,3.61,3.98,4.46,3.69,3.39,4.83,5.06,6.12,6.66,7.43,8.25,7.10,6.97,6.54,7.42,8.19,8.12,9.45,8.76,9.65,9.38,8.43,8.45,7.04,7.48,7.72,6.49,5.84,6.65,6.20,5.01,5.43,5.95,5.34,5.18,5.05,5.53,6.18,5.15,6.08,5.37,5.36,5.06,5.20,5.75,6.23,6.43,5.70,6.00,7.18,6.49,6.17,7.92,8.13,8.14,9.43,8.46,8.00,9.35,9.70,9.01,8.42,9.15,9.37,10.30,11.45,11.65,11.80,11.84,10.46,9.53,8.26,9.53,9.69,8.71,8.20,9.70,9.63,8.38,9.19,9.56,8.22,7.11,7.00,7.12,7.16,7.52,7.71,7.00,7.98,7.71,6.05,6.37,6.15,5.87,5.97,5.24,6.08,5.20,5.72,4.85,5.90,5.12,6.69,6.87,6.68,6.50,5.33,5.56,4.39,4.85,4.56,5.98,5.77,4.80,5.00,4.49,4.69,4.74,5.04,5.61,5.95,4.77,4.96,3.81,4.55,4.36,4.00,4.97,5.22,6.31,7.03,7.27,8.32,10.11,10.61,9.27,10.24,11.65,10.95,10.39,9.78,9.42,8.65,8.04,8.18,8.07,8.53,8.69,9.51,10.43,11.10,12.44,12.34,14.00,14.48,15.70,14.69,13.57,12.20,11.00,9.75,8.81,7.75,7.09,6.74,5.27,4.88,3.91,3.69,3.24,3.40,3.48,4.29,4.18,3.21,3.88,4.16,3.82,4.19,3.64,4.81,4.99,5.59,6.50],[27.82,27.73,27.16,27.13,27.94,28.27,28.80,28.84,29.17,28.88,28.79,29.27,29.05,28.82,29.40,29.54,29.16,28.66,28.93,29.00,28.34,28.37,28.85,28.65,27.43,28.14,28.54,27.66,27.29,27.93,28.19,27.05,26.94,27.66,27.10,28.23,28.08,27.78,28.22,28.52,28.70,29.16,28.66,29.35,28.65,29.34,29.45,29.67,30.07,29.92,30.27,30.10,29.92,29.90,29.61,29.09,29.31,28.91,29.23,28.85,29.38,29.29,29.84,29.57,29.28,28.78,28.84,28.60,28.20,28.64,29.22,29.43,29.25,29.54,29.21,29.59,29.05,29.56,29.38,29.65,29.47,30.05,29.97,29.93,30.30,30.36,30.67,30.30,30.12,30.44,30.51,30.15,30.21,30.61,30.64,30.66,30.59,30.69,30.59,30.45,30.48,30.15,30.19,30.37,30.19,29.99,30.18,30.31,29.97,29.98,29.83,29.59,29.69,29.24,29.54,29.12,29.56,28.99,29.61,29.75,29.41,29.67,30.02,29.74,30.22,29.98,29.55,29.97,30.25,30.03,29.84,30.28,30.27,30.02,30.04,30.42,30.46,30.30,30.54,30.65,30.54,30.65,30.42,30.35,30.39,30.06,30.02,29.57,29.84,29.56,29.51,28.92,29.29,29.02,29.17,28.95,28.87,28.63,28.58,28.38,28.08,27.81,27.42,27.18,26.23,26.36,27.49,27.66,26.75,27.31,28.01,27.83,27.63,28.28,28.44,28.20,28.10,27.61,26.94,27.16,26.64,26.49,26.17,26.44,25.83,26.83,27.20,25.64,26.60,27.31,28.10,28.53,29.17,28.93,28.69,28.64,27.93,27.99,26.41,27.44,27.30,27.44,27.88,27.05,25.57,25.69,24.86,25.08,24.60,24.49,25.38,25.97,26.87,26.15,26.58,25.92,25.65,26.48,25.63,27.06,26.79,25.20,25.60,26.26,25.22,24.43,25.35,25.13,24.74,24.27,24.77,24.69,24.30,25.28,24.53,24.40,23.81,24.30,24.09,24.26,24.48,25.64,25.88,26.06,25.48,25.48,24.48,24.68,25.25,24.72,24.82,25.38,25.40,24.70,25.73,26.70,27.48,27.87,27.06,27.30,27.64,26.61,26.64,24.87,25.85,26.22,26.76,25.58,25.22,25.95,25.40,26.03,25.96,25.90,26.09,26.52,27.05,26.39,26.90,26.18,26.50,25.55,25.86,25.84,26.26,25.42,25.71,26.06,25.49,25.43,25.78,26.08,25.87,25.93,25.35,25.34,24.63,25.18,25.31,25.35,25.18,25.52,24.83,26.05,25.81,26.84,26.13,25.33,25.66,26.08,25.77,24.58,25.67,25.79,24.80,25.11,26.25,25.65,25.61,25.33,25.84,24.95,24.36,24.74,24.41,24.84,24.67,25.92,25.97,25.88,26.30,25.74,26.38,25.61,26.16,25.69,25.81,25.20,24.44,24.32,24.16,23.70,24.20,24.22,25.01,25.50,26.73,26.47,26.93,27.43,25.75,25.79,27.14,27.04,25.65,26.48,27.80,26.93,26.41,27.22,28.07,28.57,27.67,28.42,28.21,28.74,27.39,27.08,27.13,26.93,26.59,25.01,26.24,25.35,25.03,25.14,24.66,24.27,24.08,24.15,24.52,24.94,25.06,25.19,25.92,26.12,26.27,26.40,26.78,27.67,28.18,28.70,27.84,28.32,27.02,27.79,28.10,26.44,26.18,24.97,25.41,25.88,25.22,24.60,25.52,25.53,24.73,24.92,26.01,26.51,26.99,27.42,26.97,26.76,26.00,26.10,25.39,24.22,24.48,24.72,24.03,23.84,24.10,23.78,23.28,23.41,23.39,22.85,22.28,22.02,22.66,22.48,22.47,22.94,23.01,22.66,22.65,23.77,23.64,23.44,23.90,23.11,23.32,24.38,23.91,23.40,24.41,24.89,24.47,25.57,25.55,24.96,25.50,24.25,24.87,24.83,23.94,23.54,24.43,23.95,23.24,23.84,24.01,23.63,23.02,23.92,23.85,23.14,23.29,22.49,21.61,21.74,20.32,20.95,21.62,21.37,22.16,21.70,23.12,22.28,22.61,22.01,22.73,23.20,22.84,22.79,23.71,23.82,23.37,23.77,24.13,23.79,23.62,24.73,24.90,24.47,25.28,24.37,24.90,24.76,23.81,24.14,24.77,24.20,23.66,23.99,24.38,24.37,23.85,23.78,23.11,22.16,22.99,23.29,22.36,22.55,23.11,22.74,22.13,22.77,22.96,22.20,22.17,22.73,22.09,23.05,23.35,23.88,23.74,23.01,23.36,24.08,23.61,22.87,23.58,23.98,23.43,23.20,23.98,24.13,24.46,24.00,23.69,23.16,23.48,23.54,22.96,23.05,23.41,22.80,22.65,21.64,21.99,22.68,22.02,21.30,22.59,22.64,21.40,21.67,22.51,22.18,21.80,22.41,22.75,22.35,22.63,23.19,22.52,22.57,23.12,23.19,22.76,22.97,23.58,23.25,22.84,23.49,23.96,23.54,23.83,22.80,23.69,22.79,22.52,22.96,22.42,21.23,21.63,21.82,21.30,22.08,21.72,20.44,21.22,22.35,21.31,19.88,22.04,22.13,20.60,21.10,21.96,21.16,21.10,21.72,21.96,22.21,22.01,21.81,22.17,22.41,22.07,21.66,22.26,22.48,22.09,21.85,22.49,22.32,21.56,22.10,22.49,21.20,21.48,21.28,20.60,20.51,18.56,20.14,19.81,19.74,20.96,20.65,18.97,19.82,21.16,20.03,18.91,20.85,20.81,19.68,20.24,20.05,19.17,20.43,20.16,20.96,21.15,21.26,21.92,21.63,22.35,22.11,21.59,21.81,22.27,21.62,21.29,22.24,22.45,21.58,21.73,22.71,22.55,23.27,22.59,22.47,21.93,22.07,21.99,21.13,20.74,21.02,20.59,19.84,20.57,20.92,20.26,19.96,20.70,20.85,19.67,19.17,19.64,17.93,18.90,17.47,18.74,18.90,19.09,20.56,20.29,19.87,21.13,21.10,21.75,21.86,21.65,20.65,20.55,19.53,20.02,21.07,20.60,21.08,22.57,22.97,23.21,22.15,21.62,22.61,22.51,21.83,21.67,22.68,22.09,21.64,21.87,22.50,21.89,21.31,22.18,22.48,22.03,21.75,22.65,22.83,23.15,22.50,22.58,22.15,21.81,22.14,21.71,21.00,21.20,21.40,20.64,20.35,21.23,20.48,19.59,20.58,21.09,20.28,19.96,21.20,21.57,21.28,21.97,22.74,23.06,22.15,22.68,23.19,22.76,21.97,22.77,23.24,22.01,21.97,22.96,22.85,22.10,22.30,22.97,22.76,22.58,22.49,21.42,21.33,20.89,21.05,21.31,20.50,20.47,21.49,20.67,20.02,21.09,21.28,20.13,19.84,20.97,21.42,21.10,21.67,20.02,20.50,22.34,22.69,22.69,22.63,22.21,22.73,23.14,22.36,22.67,23.63,22.96,21.99,22.54,23.09,22.19,21.73,22.53,22.68,21.61,21.70,21.52,22.50,22.21,21.84,21.72,21.40,21.10,21.21,20.91,20.45,20.30,20.45,20.57,19.83,19.36,18.43,18.80,18.87,19.14,19.93,19.67,19.85,20.59,21.38,21.66,20.37,21.24,20.89,21.46,20.33,20.21,20.41,19.18,18.89,19.84,20.32,18.80,19.49,20.47,20.30,19.53,20.11,21.17,20.79,20.50,21.11,21.72,21.27,21.63,21.88,22.03,21.34,21.73,22.58,22.44,23.35,22.07,22.85,21.84,22.18,21.94,21.26,21.56,21.32,20.71,21.13,20.84,20.29,19.70,19.13,19.35,19.32,19.54,19.67,20.24,20.47,20.51,20.51,21.18,20.80,21.64,21.39,21.45,21.82,22.26,22.22,22.89,22.82,21.74,22.36,22.51,21.58,21.25,22.26,22.20,21.62,21.78,22.15,21.71,21.38,21.87,21.90,21.39,21.63,21.59,21.06,20.95,20.98,19.93,20.61,20.42,20.84,20.88,20.57,21.01,20.93,21.21,21.00,21.15,21.41,21.13,21.58,21.92,21.97,21.75,21.91,21.41,21.13,20.99,21.34,21.09,20.58,21.15,21.33,20.94,21.10,21.43,21.03,21.40,20.82,20.83,20.87,20.08,20.00,20.36,20.11,19.60,20.22,19.93,20.54,19.61,20.66,20.86,19.72,20.66,20.32,20.33,19.93,20.18,20.23,20.16,20.13,20.14,20.58,20.39,20.11,20.64,20.44,20.62,20.41,20.07,19.25,19.29,18.76,19.39,19.10,19.18,18.69,19.03,18.65,18.09,18.69,18.60,18.80,18.80,19.26,19.54,19.52,19.86,19.78,20.05,19.61,19.27,19.53,19.59,19.24,19.18,19.48,19.47,19.18,19.13,19.57,19.28,18.76,18.35,18.63,18.41,18.22,18.31,18.51,17.93,17.31,17.83,17.77,17.19,16.96,17.64,17.33,17.34,17.66,17.78,18.50,18.85,19.41,18.81,18.97,18.42,18.46,18.76,19.33,19.32,18.62,18.60,18.99,18.87,18.52,18.40,18.71,18.45,17.96,18.35,18.45,18.17,17.60,17.89,17.77,17.15,16.95,16.26,16.22,16.18,15.03,15.60,15.36,16.63,16.19,16.08,16.68,17.08,16.57,17.25,17.48,17.52,17.47,17.50,18.19,17.97,18.11,18.55,19.20,19.09,18.84,19.04,19.37,18.92,18.56,18.77,18.37,17.87,18.26,18.41,18.01,17.77,17.84,18.04,17.59,17.45,17.76,17.58,17.04,17.61,17.48,16.78,16.68,15.98,16.18,16.38,15.88,16.11,16.74,16.70,16.86,17.01,17.47,17.20,17.23,17.67,17.92,17.97,18.34,18.26,17.43,18.08,18.53,18.16,17.93,18.43,18.75,19.33,18.81,18.74,18.18,18.29,18.51,17.78,17.48,17.88,17.58,16.93,16.97,16.90,16.51,15.94,15.32,13.82,14.34,15.39,15.51,16.23,16.70,17.04,16.13,16.72,17.31,17.80,17.66,18.31,18.04,17.83,18.42,18.49,18.17,18.38,18.79,19.07,18.95,19.48,19.14,19.38,18.78,18.26,18.10,18.19,17.85,17.62,17.36,17.08,16.87,16.98,16.06,15.75,14.43,15.46,13.59,15.97,14.27,13.26,14.88,15.54,15.49,14.77,15.61,16.66,16.56,17.16,17.58,17.12,17.35,18.09,17.67,17.84,18.41,18.47,18.30,19.04,18.85,18.66,18.20,18.26,17.78,17.74,17.47,17.30,17.04,17.04,16.48,16.27,15.40,15.51,14.27,15.04,13.44,13.11,12.32,13.31,14.24,14.76,15.19,13.68,14.12,15.03,15.23,14.59,15.56,15.90,15.69,16.01,17.14,17.27,17.63,18.04,18.09,18.42,18.51,18.77,19.02,19.40,19.09,18.55,18.75,18.78,18.57,18.18,18.38,18.40,17.74,17.55,17.97,17.47,16.85,17.08,17.45,16.64,16.11,16.90,16.85,16.08,15.98,17.00,16.15,15.46,16.51,17.17,16.44,16.08,17.48,17.64,16.74,17.04,18.94,18.44,20.09,20.03,16.47,16.27,15.28,14.06,14.29,12.74,14.42,14.23,12.47,12.43,13.96,13.13,12.03,12.20,12.65,11.59,10.32,9.78,7.49,7.60,5.89,5.77,4.49,4.86,6.02,5.58,4.71,4.56,6.00,5.89,5.37,5.63,5.66,5.71,6.82,5.95,5.86,5.39,4.72,5.66,5.56,6.47,6.64,6.26,7.95,7.65,6.98,8.21,7.75,6.09,5.26,4.27,4.58,4.12,4.67,4.51,4.08,5.37,6.17,5.38,5.35,4.82,5.39,5.51,6.32,5.78,5.11,4.87,4.90,4.77,5.34,5.04,4.39,4.68,4.34,4.51,5.33,5.21,6.26,6.87,7.56,8.15,9.56,10.36,11.32,12.83,12.87,12.07,12.82,12.34,11.72,13.29,12.43,14.18,14.76,13.52,13.92,14.83,14.55,13.37,13.49,14.26,12.88,12.35,11.96,11.55,11.44,10.81,10.46,10.20,9.80,9.03,9.16,8.43,7.80,7.28,7.26,6.88,6.45,6.39,6.11,5.55,5.07,5.07,5.08,3.63,4.20,4.14,3.27,2.44,3.49,3.34,2.35,2.52,3.52,3.23,2.51,2.35,1.62,1.01,0.76,1.03,1.83,2.84,4.16,5.15,3.90,3.52,2.42,2.44,2.25,2.13,2.72,3.02,3.50,3.24,4.25,4.49,5.03,4.44,4.41,5.74,5.62,6.80,7.44,8.29,9.22,8.26,7.81,7.94,8.64,9.48,9.43,10.51,10.02,10.68,10.47,9.74,9.48,8.39,8.77,8.66,7.90,6.77,7.91,7.61,6.04,6.41,6.80,5.80,5.87,5.79,6.48,7.15,6.19,7.03,6.37,6.19,5.66,6.18,6.14,7.07,7.25,6.56,7.21,8.22,7.65,7.42,8.88,9.21,9.44,10.54,9.63,9.10,10.51,10.74,10.13,9.54,10.27,10.52,11.44,12.23,12.40,12.27,12.37,11.23,10.22,9.26,10.38,10.56,9.70,8.92,10.67,10.37,9.06,9.99,10.48,9.04,7.90,7.84,8.17,8.35,8.60,8.83,8.32,9.01,8.87,7.27,7.43,7.24,6.80,7.06,5.82,6.82,6.07,6.17,5.31,6.09,5.54,6.80,7.22,7.18,6.92,5.64,6.20,5.20,5.32,5.13,6.59,6.60,5.41,5.65,4.98,5.48,5.26,5.92,6.64,6.65,5.27,5.46,4.39,4.68,4.57,4.56,5.17,4.89,5.96,6.60,6.99,8.00,9.93,10.28,9.24,10.08,11.62,10.70,10.51,9.73,9.19,8.73,8.00,7.85,7.84,8.28,8.53,9.04,10.53,10.71,12.54,12.38,14.21,14.55,15.49,14.60,13.58,11.81,10.86,9.92,8.86,7.63,7.28,6.62,5.30,4.76,4.28,3.96,3.44,3.82,3.80,5.25,4.90,3.87,4.72,5.00,4.42,4.86,4.47,5.47,5.74,6.48,7.26],[27.76,27.86,27.23,27.14,28.09,28.40,28.90,28.96,29.27,28.97,28.95,29.37,29.10,28.89,29.37,29.56,29.26,28.74,29.01,29.15,28.48,28.44,28.89,28.68,27.37,28.12,28.48,27.49,27.08,27.82,27.98,27.04,27.08,27.87,27.57,28.27,27.97,27.54,28.26,28.45,28.70,29.18,28.75,29.44,28.85,29.39,29.51,29.72,30.16,29.95,30.32,30.14,30.08,29.98,29.65,29.21,29.40,29.01,29.31,28.88,29.42,29.33,29.80,29.56,29.29,28.89,29.01,28.67,28.33,28.74,29.28,29.47,29.23,29.59,29.31,29.73,29.15,29.71,29.47,29.78,29.60,30.07,30.01,30.02,30.34,30.35,30.60,30.27,30.15,30.42,30.46,30.19,30.27,30.55,30.58,30.64,30.57,30.59,30.57,30.46,30.49,30.21,30.28,30.39,30.23,30.07,30.23,30.32,30.04,30.02,29.82,29.66,29.84,29.41,29.70,29.25,29.72,29.24,29.67,29.84,29.50,29.86,30.07,29.85,30.20,30.02,29.67,30.01,30.26,30.07,29.92,30.28,30.26,30.10,30.11,30.43,30.45,30.35,30.53,30.62,30.52,30.67,30.44,30.38,30.36,30.14,30.13,29.61,29.96,29.65,29.73,29.09,29.47,29.18,29.28,29.05,29.04,28.80,28.74,28.33,28.17,27.89,27.48,26.98,26.18,26.20,27.36,27.67,26.85,27.26,28.10,27.91,27.62,28.34,28.55,28.28,28.14,27.51,27.15,27.17,26.49,26.40,25.99,26.33,25.50,26.63,26.95,25.23,26.45,26.87,27.87,28.19,29.08,28.79,28.52,28.57,27.73,27.77,26.43,27.24,26.89,27.13,27.49,26.60,25.60,25.78,24.79,25.19,24.70,24.53,25.48,25.66,26.84,25.95,26.50,26.05,25.65,26.39,25.70,26.89,26.71,25.26,25.60,26.26,25.31,24.54,25.16,25.23,24.88,24.10,24.89,24.75,24.54,25.15,24.38,24.28,23.38,23.78,23.44,24.14,24.23,25.52,25.54,25.74,25.28,25.27,23.92,24.30,25.12,24.59,24.08,25.18,25.36,24.68,25.42,26.71,27.26,27.91,27.07,27.16,27.63,26.68,26.52,25.06,25.78,25.98,26.63,25.56,25.26,26.12,24.79,25.56,25.59,25.80,25.75,26.32,26.94,26.38,27.17,26.41,26.48,25.43,25.78,25.83,26.43,25.16,25.39,26.09,25.64,25.36,25.76,26.18,26.03,26.13,25.59,25.36,24.81,25.14,24.47,24.77,24.52,25.17,24.64,26.10,25.68,26.85,26.22,24.44,25.23,25.84,25.38,23.87,25.49,25.69,25.29,24.80,26.09,25.55,25.37,25.49,26.04,25.24,24.77,24.45,24.07,24.53,24.00,25.68,25.85,25.78,26.40,25.79,26.49,25.78,25.85,25.44,25.78,25.01,23.87,24.15,23.99,23.63,24.27,23.96,25.03,25.27,26.33,25.95,26.45,27.20,25.53,25.67,27.19,27.02,25.66,26.32,27.82,27.05,26.49,27.29,28.15,28.49,27.70,28.27,28.34,28.78,27.54,27.02,27.26,27.04,26.34,25.10,25.98,25.13,25.01,24.97,24.74,24.30,24.13,24.18,24.52,24.91,25.29,25.28,25.81,26.03,26.36,26.56,26.87,27.76,28.23,28.51,27.93,28.30,27.35,27.63,28.10,26.79,26.20,25.03,25.62,26.17,25.37,24.76,25.90,25.65,24.77,25.07,26.39,26.71,27.04,27.38,27.14,26.89,26.23,26.33,26.00,24.62,24.87,25.20,24.47,23.91,24.18,24.20,23.56,23.58,23.57,22.89,22.24,22.16,22.84,22.70,22.85,23.05,23.34,22.89,22.92,23.76,23.78,23.77,24.20,23.31,23.83,24.77,24.34,23.82,25.13,25.45,24.96,25.96,26.03,25.68,25.94,24.93,25.41,25.43,24.46,23.99,24.79,24.32,23.59,23.95,24.23,23.81,23.28,24.10,24.03,23.37,23.54,22.81,21.91,21.95,20.71,21.23,21.87,21.41,22.54,21.89,23.21,22.27,22.68,22.22,23.03,23.50,23.09,23.10,23.79,23.94,23.49,23.89,24.40,24.05,23.84,24.96,25.29,24.95,25.64,24.83,25.27,25.23,24.23,24.53,25.11,24.61,23.96,24.28,24.75,24.53,23.96,24.14,23.22,22.15,23.30,23.54,22.24,22.59,23.21,22.66,22.12,22.82,22.98,22.18,22.11,22.94,22.52,23.39,23.44,24.22,24.00,23.27,23.58,24.20,23.77,23.05,24.07,24.18,23.78,23.57,24.30,24.42,24.81,24.11,23.85,23.35,23.69,23.86,23.24,23.46,23.65,23.07,22.79,21.90,22.29,22.85,22.01,21.70,22.72,22.64,21.32,21.80,22.56,21.91,21.89,22.71,22.92,22.71,22.80,23.44,22.71,22.88,23.60,23.66,23.06,23.33,23.97,23.60,23.26,23.76,24.26,23.88,23.99,23.18,23.97,23.20,22.90,23.33,22.72,21.70,22.27,22.13,21.58,22.26,22.01,20.42,21.27,22.28,21.18,20.21,21.67,21.78,20.67,21.01,21.93,21.20,21.70,22.09,22.17,22.85,22.40,22.04,22.58,22.96,22.10,21.79,22.52,22.74,21.80,22.32,22.78,22.35,21.74,22.51,22.91,21.66,21.88,21.83,21.26,21.20,19.05,20.40,19.92,20.32,20.92,21.12,19.84,20.25,21.40,20.72,20.12,21.10,21.03,20.85,20.75,20.68,19.64,21.02,20.73,21.53,21.66,21.62,22.35,22.01,23.08,22.39,21.79,22.14,22.89,21.98,21.74,22.57,22.63,22.18,22.04,23.11,22.74,23.76,22.76,22.58,22.23,22.41,22.47,21.75,21.57,21.40,21.58,20.83,21.29,21.54,20.83,20.57,20.87,21.03,20.24,20.23,20.28,18.73,19.83,18.48,19.63,19.25,19.20,20.77,20.71,20.31,21.22,21.38,21.90,21.89,21.83,20.96,20.97,19.82,21.00,21.49,21.10,21.57,22.75,23.28,23.91,22.50,21.89,23.25,22.87,22.09,21.82,23.22,22.37,21.92,22.31,23.02,22.35,21.85,22.71,23.06,22.46,22.09,23.18,23.16,23.59,22.84,22.83,22.26,22.19,22.53,21.92,21.42,21.77,21.91,21.14,21.16,21.66,21.01,20.11,20.77,21.61,20.79,20.56,21.55,22.26,21.45,22.18,23.22,23.44,22.70,23.51,23.88,23.27,22.51,23.50,23.89,22.43,22.48,23.61,23.45,22.62,22.91,23.73,23.36,23.09,22.93,22.11,21.79,21.50,21.50,21.94,20.86,20.85,22.17,21.42,20.37,21.75,22.10,21.19,20.39,21.71,22.40,21.99,22.42,20.50,21.20,22.96,23.23,23.30,23.13,22.92,23.54,23.85,23.35,23.45,24.22,23.86,22.90,23.48,23.85,23.01,22.77,23.36,23.27,22.27,22.63,22.26,23.18,22.74,22.49,22.19,21.87,21.65,21.86,21.41,21.01,21.15,21.27,21.26,20.24,19.88,19.23,19.73,19.60,19.95,20.75,20.39,20.58,21.38,22.00,22.38,21.25,21.86,21.39,22.15,21.19,21.06,21.23,20.16,19.79,21.01,21.21,19.84,20.52,21.47,21.19,20.29,21.23,22.14,21.72,21.44,22.22,22.57,21.97,22.32,22.71,22.66,22.03,22.63,23.23,22.93,23.76,22.66,23.29,22.52,22.70,22.49,21.94,22.15,21.66,21.21,21.97,21.71,20.73,20.54,19.61,19.98,20.10,20.35,20.64,21.03,21.56,21.61,21.38,22.21,22.14,22.56,22.39,22.69,22.78,22.98,23.04,23.33,23.47,22.82,23.25,23.14,22.46,22.27,22.92,22.82,22.43,22.61,22.77,22.43,22.26,22.61,22.53,21.98,22.12,22.04,21.45,21.68,21.76,20.89,21.50,21.41,21.87,22.09,21.67,21.97,22.17,22.41,22.31,22.33,22.69,22.48,22.67,22.55,22.92,22.84,22.91,22.59,22.42,22.39,22.22,22.35,22.10,22.19,22.40,22.15,22.18,22.20,22.07,21.95,21.64,21.79,22.06,21.28,21.06,21.60,21.45,20.75,21.35,21.61,21.88,20.93,21.89,21.72,21.40,22.00,21.73,21.75,21.51,21.80,21.60,21.85,21.70,21.63,21.60,21.68,21.59,21.61,21.46,21.28,21.22,21.27,20.57,20.83,20.16,20.79,20.85,20.38,19.64,20.65,20.31,19.77,20.00,20.21,20.37,20.46,20.63,20.93,21.29,21.40,21.06,21.50,21.29,20.93,21.07,21.04,20.99,21.04,21.08,21.11,21.10,20.60,20.77,20.79,20.00,19.58,20.14,19.63,19.59,20.15,20.26,19.49,19.09,19.90,19.54,18.53,18.51,19.42,18.46,18.20,19.07,19.28,19.80,19.78,20.50,19.94,20.18,19.70,19.91,20.25,20.86,20.86,20.34,19.91,20.53,20.43,20.01,19.62,20.23,20.12,19.25,19.53,19.86,19.45,18.73,19.18,19.05,18.25,17.77,17.22,17.17,16.94,15.77,16.56,16.62,18.03,17.28,17.21,17.99,18.38,17.60,18.27,19.21,18.76,18.48,18.87,19.52,19.19,19.30,19.88,20.59,20.64,20.27,20.55,20.74,20.33,19.78,20.14,19.81,19.08,19.36,19.80,19.25,19.01,19.16,19.34,18.74,18.53,18.81,18.86,18.28,18.79,18.25,17.58,17.74,16.90,17.01,17.71,17.22,16.84,18.22,18.21,18.00,18.19,18.69,18.40,18.34,18.82,19.19,18.95,19.61,19.77,18.77,19.14,19.80,19.55,19.11,19.60,19.96,20.33,19.86,19.69,19.19,19.36,19.45,18.86,18.69,19.05,18.49,18.10,18.00,18.00,17.49,16.81,16.27,14.72,15.16,16.16,16.67,17.49,17.98,18.11,17.28,17.72,18.37,18.78,18.50,19.25,19.07,18.83,19.26,19.75,19.31,19.51,20.00,20.32,20.09,20.69,20.20,20.45,19.76,19.36,19.17,19.25,18.95,18.70,18.35,18.12,18.09,18.00,17.07,16.90,15.55,16.66,14.78,16.93,15.43,13.88,15.60,16.42,16.48,15.65,16.99,17.75,17.47,18.54,18.39,18.04,18.35,18.91,18.70,18.57,19.36,19.32,19.28,20.17,19.87,19.52,19.30,19.36,18.66,18.50,18.53,18.33,17.81,17.82,17.60,17.16,16.14,16.41,14.89,15.88,13.76,13.62,11.59,12.45,13.48,14.69,15.00,13.79,14.12,15.28,15.50,15.15,16.20,16.61,16.82,16.94,17.94,18.01,18.55,18.72,18.93,19.26,19.23,19.73,19.82,20.47,19.91,19.34,19.52,19.74,19.36,18.80,19.30,19.26,18.43,18.35,18.80,18.22,17.44,17.88,18.25,17.22,16.35,17.47,17.56,16.50,16.15,17.52,16.63,15.35,16.72,17.49,16.32,15.86,17.79,17.77,16.71,17.08,19.26,18.39,20.02,20.26,16.59,16.23,15.14,14.32,14.32,12.94,14.59,14.55,12.93,12.67,14.66,13.91,12.43,12.81,13.46,12.76,11.32,10.90,8.66,9.00,6.99,6.94,5.44,5.68,6.87,6.72,5.94,6.00,7.05,7.60,6.46,6.37,6.51,6.21,7.59,6.82,6.23,5.88,5.11,6.44,6.14,7.13,7.41,7.13,8.85,8.71,7.69,9.06,8.45,6.71,6.19,5.06,5.11,4.57,4.75,4.70,4.84,5.38,5.88,5.24,5.19,5.26,5.49,5.46,6.32,5.95,5.21,5.32,5.65,5.79,6.41,5.64,4.45,5.00,4.27,4.66,5.62,5.48,6.52,6.95,7.48,8.47,9.92,10.52,11.64,13.09,13.15,12.68,13.69,12.89,12.51,14.57,13.53,15.29,15.68,14.62,14.99,15.43,15.48,14.29,14.41,14.72,13.57,12.84,12.38,12.27,12.34,11.27,11.12,10.85,10.33,9.46,9.73,9.42,8.55,8.32,8.28,7.82,7.26,7.24,7.08,6.12,5.32,5.87,5.56,4.26,4.77,5.15,4.08,3.48,4.64,4.62,3.29,3.96,5.06,4.58,3.73,3.20,2.27,2.12,1.05,0.76,1.17,2.10,3.46,4.74,3.42,3.23,2.20,1.90,2.28,2.36,3.19,3.99,4.22,4.35,5.43,5.87,6.57,5.64,5.13,6.66,6.85,8.26,8.75,9.65,10.72,9.58,9.39,9.54,10.26,10.88,10.94,12.30,11.41,12.58,12.29,11.02,11.45,9.76,10.45,10.47,9.02,8.47,9.67,8.87,7.43,7.92,8.39,7.13,7.34,7.30,8.21,8.88,7.32,8.36,7.33,7.65,6.63,7.56,7.14,8.99,8.97,7.95,9.16,10.14,9.28,9.22,10.85,11.18,10.68,12.56,11.72,10.80,12.32,12.91,12.17,11.56,12.35,12.22,13.48,14.17,14.52,14.30,14.53,13.18,11.81,10.81,12.25,12.22,10.48,10.56,12.45,12.08,10.39,11.78,12.37,10.35,9.50,9.91,10.33,10.40,10.68,10.90,9.78,11.29,10.86,8.56,8.95,8.81,8.28,8.63,7.13,8.68,7.24,7.67,6.18,7.16,5.71,7.15,7.94,8.23,8.32,7.14,7.18,6.27,6.88,6.11,7.63,7.55,6.54,7.18,5.80,6.60,6.52,7.38,8.13,8.42,6.61,6.87,5.69,5.75,5.41,4.99,5.63,5.51,6.72,7.14,7.30,8.02,9.60,10.28,9.01,9.91,11.62,10.96,10.32,9.93,9.34,8.69,8.53,8.08,8.31,9.05,8.96,9.16,10.41,10.80,12.21,12.20,14.10,14.38,15.80,14.92,13.65,12.07,10.72,9.58,9.00,7.72,7.29,6.48,5.61,5.23,4.49,4.23,3.97,4.80,5.24,6.49,6.29,5.24,6.10,6.59,5.46,6.26,5.58,6.72,6.28,7.71,8.98],[28.13,28.15,27.61,27.57,28.33,28.69,29.10,29.16,29.53,29.22,29.13,29.60,29.32,29.15,29.58,29.78,29.36,28.98,29.28,29.30,28.71,28.73,29.08,28.85,27.80,28.42,28.67,27.87,27.51,28.16,28.28,27.39,27.32,27.97,27.70,28.48,28.16,27.85,28.43,28.57,28.85,29.32,28.87,29.57,28.93,29.50,29.59,29.81,30.29,30.03,30.46,30.27,30.18,30.08,29.80,29.28,29.47,29.12,29.35,29.06,29.49,29.43,29.92,29.68,29.44,29.03,29.10,28.77,28.44,28.89,29.38,29.58,29.35,29.72,29.47,29.79,29.25,29.73,29.61,29.96,29.82,30.22,30.20,30.12,30.44,30.50,30.76,30.39,30.29,30.58,30.60,30.30,30.39,30.70,30.72,30.78,30.77,30.80,30.68,30.54,30.60,30.29,30.36,30.51,30.35,30.15,30.35,30.43,30.16,30.00,29.93,29.76,29.87,29.47,29.81,29.41,29.85,29.42,29.87,29.97,29.71,29.87,30.15,29.92,30.37,30.09,29.78,30.09,30.41,30.19,29.98,30.42,30.41,30.20,30.24,30.58,30.56,30.46,30.69,30.78,30.65,30.78,30.56,30.51,30.53,30.19,30.23,29.70,30.03,29.75,29.75,29.20,29.61,29.42,29.40,29.20,29.16,28.99,28.75,28.62,28.42,28.01,27.71,27.47,26.68,26.89,27.85,27.96,27.26,27.81,28.45,28.20,27.89,28.64,28.77,28.58,28.44,27.98,27.52,27.58,27.00,27.01,26.71,26.95,26.42,27.19,27.55,26.35,27.07,27.66,28.46,28.90,29.55,29.26,29.04,29.03,28.29,28.43,27.17,27.93,27.64,27.87,28.24,27.52,26.45,26.48,25.72,25.79,25.36,25.06,25.73,26.42,27.39,26.51,27.08,26.57,26.24,27.10,26.44,27.61,27.35,25.95,26.31,26.86,25.82,25.33,26.05,25.67,25.39,25.14,25.29,25.19,24.98,25.57,25.11,24.78,24.33,24.78,25.00,24.95,25.13,26.16,26.23,26.30,26.15,25.95,25.19,25.40,25.93,25.58,25.55,26.05,26.17,25.63,26.31,27.25,27.77,28.28,27.60,27.69,28.05,27.18,27.14,25.75,26.33,26.74,27.08,26.23,26.02,26.66,26.02,26.50,26.37,26.24,26.44,27.01,27.43,26.89,27.65,26.86,27.09,25.76,25.87,26.34,26.85,25.83,25.76,26.64,26.34,25.79,26.02,26.74,25.89,26.45,26.06,26.14,25.41,25.71,25.85,25.33,25.65,25.90,25.20,26.39,26.04,26.97,26.41,25.58,25.70,26.04,25.90,24.89,26.07,25.92,25.35,25.13,25.91,25.58,25.56,25.71,26.03,25.53,25.04,25.23,25.01,25.22,25.19,26.10,26.23,26.11,26.63,25.88,26.34,25.62,26.15,25.91,25.82,25.08,24.62,24.83,24.84,24.62,24.93,25.28,25.77,26.24,27.24,27.03,27.75,28.01,26.66,26.85,27.94,27.62,26.76,27.31,28.31,27.58,27.20,27.91,28.69,29.04,28.36,28.92,28.69,29.15,28.15,27.77,27.75,27.73,27.24,26.30,26.83,26.11,26.17,25.88,25.46,25.24,25.08,25.20,25.67,26.18,26.25,26.22,26.74,26.98,27.05,27.41,27.72,28.43,28.79,29.21,28.61,28.89,27.94,28.33,28.80,27.44,27.20,25.96,26.51,27.01,26.31,25.86,26.76,26.70,25.81,26.19,27.16,27.36,27.91,28.23,28.03,27.71,26.88,27.22,26.79,25.71,25.88,26.33,25.41,25.11,25.36,25.23,24.89,24.76,24.86,24.33,23.63,23.44,24.30,24.08,23.96,24.13,24.23,23.87,23.87,24.67,24.69,24.65,25.14,24.44,24.78,25.69,25.23,24.96,26.02,26.42,25.85,26.68,26.91,26.37,27.10,25.53,26.11,26.33,25.32,24.84,25.81,25.33,24.75,25.02,25.38,25.00,24.51,25.13,25.04,24.37,24.68,24.12,23.08,23.17,21.82,22.44,23.04,22.79,23.78,23.40,24.49,23.54,23.84,23.39,24.00,24.59,24.38,24.17,24.89,25.17,24.82,25.09,25.56,25.22,25.09,26.04,26.48,26.01,26.75,26.00,26.50,26.34,25.34,25.61,26.31,25.73,25.16,25.33,25.82,25.56,25.08,25.17,24.35,23.57,24.63,24.84,23.74,24.05,24.59,24.05,23.46,24.15,24.31,23.65,23.53,24.15,23.61,24.45,24.77,25.55,25.36,24.57,24.81,25.58,25.02,24.40,25.38,25.53,24.93,24.89,25.68,25.73,25.99,25.33,25.05,24.69,24.86,24.89,24.20,24.33,24.59,24.22,23.85,22.93,23.44,24.00,23.27,23.02,23.97,23.87,22.87,23.17,23.77,23.36,23.29,23.96,24.28,23.85,24.30,24.73,23.79,24.03,24.94,24.68,24.17,24.62,25.24,24.77,24.39,25.14,25.48,24.89,25.15,24.25,24.83,24.00,23.77,24.11,23.50,22.46,22.89,23.15,22.59,23.36,23.11,21.87,22.78,23.70,22.85,21.89,23.16,23.21,21.93,22.54,23.20,22.53,22.73,23.27,23.64,24.03,23.64,23.33,23.97,24.26,23.34,23.16,24.15,23.94,23.17,23.49,24.24,23.53,23.04,23.87,23.98,22.76,23.02,23.03,22.31,22.31,20.41,21.47,21.04,21.53,22.37,22.42,21.18,21.68,22.52,22.33,21.24,22.40,22.66,22.15,22.02,21.69,20.99,21.97,21.70,22.72,22.85,23.04,23.68,23.34,24.17,23.82,23.13,23.79,24.38,23.58,23.20,24.25,24.45,23.80,23.82,24.76,24.64,25.26,24.47,24.56,23.78,24.07,24.16,23.32,22.84,23.27,22.99,22.62,22.71,22.96,22.60,22.25,22.54,22.45,21.73,21.52,21.39,20.09,21.03,19.24,20.34,20.18,20.31,21.78,21.76,21.62,22.48,22.85,23.33,23.13,22.94,22.01,22.06,21.26,21.91,22.57,22.06,22.87,24.09,24.57,25.00,23.63,23.05,24.24,24.09,23.26,23.03,24.43,23.98,23.34,23.76,24.55,23.87,23.52,24.53,24.67,24.24,23.99,25.06,25.01,25.34,24.83,24.92,24.31,24.06,24.74,23.93,23.31,23.56,23.70,22.55,22.55,23.26,22.33,22.03,22.43,22.80,22.56,21.97,22.66,23.39,22.86,23.22,24.38,24.82,23.74,24.48,25.14,24.63,23.79,24.71,25.32,24.15,24.17,25.23,25.10,24.28,24.86,25.49,25.22,25.00,25.11,23.83,23.93,23.01,23.42,23.77,22.69,22.51,23.82,23.24,22.36,23.09,23.67,22.56,21.82,22.76,23.71,23.49,23.69,21.88,22.30,23.71,23.80,23.95,23.96,23.86,24.30,24.95,24.69,24.86,25.55,25.17,24.19,25.02,25.40,24.53,24.32,25.04,25.26,24.31,24.75,24.49,24.99,24.91,24.63,24.42,24.13,24.05,23.90,23.55,23.10,22.94,23.05,23.07,22.56,21.90,20.97,21.37,21.50,21.59,22.08,22.35,22.34,23.26,23.97,24.01,22.69,23.29,22.95,23.31,22.92,22.17,22.57,21.67,21.39,22.04,22.54,21.42,21.86,22.83,22.75,22.05,22.57,23.66,23.61,23.08,23.64,24.52,23.82,24.23,24.65,24.75,24.24,24.60,25.42,25.11,25.77,24.80,25.56,24.64,24.96,24.78,24.08,24.25,23.92,23.39,23.92,23.33,22.75,22.49,21.86,22.32,21.99,22.05,22.42,22.97,23.38,23.16,23.31,23.98,23.59,24.34,24.21,24.37,24.62,25.13,25.05,25.55,25.64,24.88,25.37,25.46,24.60,24.29,25.22,25.08,24.41,24.61,25.10,24.50,23.99,24.64,24.69,23.85,23.71,23.45,23.03,23.27,23.42,22.75,23.43,23.11,23.60,23.76,23.22,23.66,23.94,23.84,23.75,23.88,24.46,23.95,24.33,24.77,25.13,24.81,25.12,24.79,24.12,24.42,24.83,24.19,23.68,24.57,24.84,23.70,24.11,24.55,24.01,23.93,23.31,23.46,23.63,22.75,22.78,23.26,23.23,22.61,22.86,23.06,23.37,22.53,23.44,23.74,23.03,24.26,24.17,24.32,23.17,23.78,24.15,23.76,23.33,23.66,23.97,23.45,23.26,23.59,23.41,22.85,22.83,22.86,21.91,22.36,21.56,22.28,22.52,22.36,21.42,22.52,22.30,21.61,21.75,21.86,22.00,22.25,22.52,23.05,23.09,23.90,23.31,23.86,23.68,22.99,23.23,23.69,23.01,22.83,23.35,23.37,22.62,22.53,22.78,22.43,21.55,21.21,21.75,21.53,21.18,21.56,22.06,21.53,20.76,21.40,21.53,20.66,20.28,21.44,20.94,20.17,20.48,20.96,21.23,21.65,22.42,21.91,22.41,21.64,21.82,22.58,23.30,23.23,22.30,22.20,22.67,22.49,21.81,21.91,22.44,21.88,21.49,21.75,21.89,21.19,20.97,20.84,20.59,19.87,19.70,19.16,19.32,18.73,17.53,18.53,18.64,20.21,19.71,19.79,20.07,20.83,20.20,20.67,21.33,21.43,21.11,21.17,21.84,21.70,21.62,22.10,22.56,22.43,22.09,22.46,22.89,22.28,21.94,22.14,21.99,21.50,21.59,21.59,21.32,21.41,21.03,21.06,20.55,20.43,20.27,20.05,19.73,19.98,19.70,19.28,19.62,18.53,19.05,19.99,19.32,19.68,20.38,20.39,20.37,20.64,21.22,20.75,20.75,21.19,21.40,21.03,21.65,21.73,20.97,21.18,21.59,21.35,20.88,21.14,21.36,21.54,21.22,20.86,20.30,20.84,20.84,20.30,19.91,20.65,20.17,19.45,19.63,19.96,19.08,18.52,17.50,15.39,15.77,17.69,18.53,19.40,20.05,20.26,19.18,20.16,20.54,20.74,20.64,21.21,21.16,20.95,21.23,21.58,21.29,21.25,21.69,22.12,21.65,21.94,21.41,21.72,21.13,21.01,20.90,20.81,20.64,20.73,20.23,19.73,19.85,19.84,18.65,18.70,17.13,18.09,15.28,18.40,16.82,14.68,16.67,17.28,17.57,16.40,18.19,19.27,19.43,19.91,20.45,19.93,20.36,20.90,20.77,20.77,21.38,21.43,21.13,21.70,21.38,21.40,21.11,21.08,20.70,20.58,20.23,20.11,19.51,19.56,18.87,18.57,17.61,17.51,15.13,16.85,14.29,13.18,12.82,12.95,13.96,15.43,15.18,14.02,14.35,15.63,16.23,15.71,17.15,17.71,17.77,18.24,19.40,19.46,19.85,20.67,20.64,20.65,21.12,21.28,21.55,21.89,21.57,21.30,21.29,21.19,21.27,20.96,20.93,20.95,20.46,20.00,20.20,20.00,19.03,19.02,19.49,18.64,17.24,18.34,18.68,17.26,17.01,18.28,17.54,16.29,17.68,18.34,17.35,16.46,18.36,18.55,17.51,17.69,19.68,19.34,20.68,21.22,17.68,17.56,16.22,15.36,15.72,14.54,15.94,16.09,14.19,14.14,15.94,15.07,13.90,14.27,15.39,14.42,12.80,13.05,10.78,11.83,9.91,10.68,7.98,8.18,10.75,10.38,8.46,7.70,10.54,9.92,8.88,8.20,8.53,7.87,9.42,8.60,7.52,7.97,6.99,8.34,7.66,9.40,9.69,8.48,11.21,11.01,9.09,11.22,10.53,8.08,7.58,5.96,6.49,5.09,5.58,5.65,5.38,7.21,7.59,6.70,7.29,5.57,8.08,6.65,8.35,8.01,6.66,6.83,7.10,6.85,7.84,7.39,6.45,6.48,5.16,3.98,5.78,5.64,7.49,7.58,8.95,9.76,10.82,12.11,12.77,14.42,14.66,14.02,14.93,14.47,13.89,15.87,14.97,16.90,17.27,16.48,16.75,17.00,17.06,15.98,15.92,16.32,15.49,15.00,14.31,14.23,13.80,12.81,12.83,12.58,12.15,11.83,11.81,11.62,10.47,10.16,11.13,10.01,9.09,9.74,9.61,7.23,7.39,8.32,7.49,4.90,6.72,8.20,5.11,4.18,6.25,6.74,4.54,4.99,6.14,5.96,4.90,4.46,3.63,2.90,2.24,1.28,0.76,1.41,2.68,4.30,3.17,4.21,2.95,2.93,3.45,3.35,4.35,4.91,5.48,5.54,7.26,7.13,8.51,7.52,6.92,8.76,8.65,11.05,10.70,12.65,14.05,12.71,12.20,12.82,13.15,14.03,14.59,15.48,15.48,16.35,15.71,14.75,15.17,13.71,14.70,13.92,12.74,11.78,13.12,12.18,10.38,11.05,11.37,9.43,10.05,9.38,10.99,12.03,10.72,12.15,10.80,10.86,9.86,11.07,10.51,12.47,12.66,11.03,12.85,13.74,12.86,12.72,14.68,14.92,14.78,16.32,15.93,15.14,16.37,16.68,16.29,15.83,16.45,16.44,17.19,17.05,17.24,17.66,17.45,16.19,14.80,14.83,16.19,15.67,13.64,14.30,15.82,14.73,12.81,14.17,15.21,13.10,13.37,13.52,14.08,14.24,14.89,15.25,14.30,15.41,14.39,12.56,13.12,12.94,11.90,12.56,10.34,11.97,10.04,10.79,8.59,8.84,7.96,9.57,9.93,10.46,11.32,9.35,9.84,8.39,9.29,8.46,10.88,10.75,8.65,9.82,8.27,9.29,9.30,10.35,11.95,11.53,9.10,9.11,7.63,6.97,7.44,6.59,7.53,6.86,7.82,8.63,7.86,9.51,10.93,11.33,10.57,11.35,13.24,12.56,12.48,11.10,10.61,10.39,10.26,10.18,10.12,10.56,10.73,10.60,11.89,11.57,13.45,13.13,15.19,15.25,16.88,15.99,14.63,12.93,12.17,10.53,11.04,9.53,9.45,8.12,6.95,6.37,5.08,5.23,5.50,5.82,6.16,7.66,7.93,6.24,7.84,8.43,7.28,8.35,6.95,9.07,8.78,10.37,11.66],[28.58,28.73,28.14,28.07,28.73,29.07,29.51,29.53,29.88,29.61,29.52,29.97,29.75,29.64,29.97,30.10,29.84,29.56,29.73,29.80,29.26,29.12,29.48,29.31,28.19,28.80,29.11,28.31,27.95,28.61,28.77,27.92,27.83,28.36,28.30,28.81,28.74,28.32,28.96,29.12,29.32,29.80,29.45,30.01,29.54,29.85,29.94,30.04,30.39,30.29,30.59,30.44,30.41,30.40,30.15,29.75,29.92,29.59,29.81,29.50,29.82,29.68,30.14,29.93,29.74,29.24,29.47,29.27,28.96,29.35,29.74,29.92,29.74,30.05,29.88,30.16,29.73,30.18,30.05,30.27,30.12,30.47,30.44,30.44,30.65,30.65,30.88,30.62,30.55,30.74,30.78,30.53,30.61,30.80,30.81,30.88,30.89,30.88,30.83,30.73,30.75,30.54,30.61,30.71,30.58,30.41,30.60,30.65,30.43,30.31,30.25,30.10,30.22,29.90,30.21,29.87,30.24,29.90,30.22,30.29,30.07,30.19,30.34,30.17,30.55,30.37,30.10,30.34,30.63,30.42,30.26,30.61,30.64,30.50,30.48,30.76,30.74,30.68,30.82,30.90,30.80,30.90,30.72,30.68,30.69,30.43,30.50,30.04,30.31,30.04,30.14,29.65,30.02,29.74,29.74,29.58,29.57,29.32,29.13,28.99,28.76,28.36,28.21,27.91,27.25,27.36,28.22,28.34,27.61,28.28,28.81,28.57,28.47,29.18,29.20,29.17,28.92,28.59,28.06,28.14,27.56,27.32,27.22,27.44,26.79,27.78,28.06,26.53,27.52,28.04,28.78,29.26,29.78,29.53,29.40,29.42,28.64,28.76,27.71,28.34,27.95,28.23,28.50,27.74,26.92,27.00,26.08,26.15,25.85,25.30,26.07,26.79,27.66,26.86,27.40,27.00,26.82,27.52,26.92,28.07,27.72,26.48,26.84,27.29,26.29,25.67,26.56,26.07,25.88,25.52,25.91,25.59,25.32,25.67,25.12,24.58,24.66,25.03,25.10,25.25,25.18,26.52,26.48,26.71,26.48,26.35,25.21,25.51,26.49,25.86,25.43,26.38,26.67,25.87,26.49,27.74,28.22,28.72,28.07,28.02,28.45,27.65,27.48,26.31,26.94,27.26,27.67,26.82,26.39,27.12,26.10,26.73,26.72,26.71,27.04,27.63,27.97,27.41,28.09,27.43,27.41,26.24,26.10,26.43,27.38,26.29,26.08,27.06,26.80,26.18,26.54,27.36,26.60,27.27,26.85,26.60,26.12,26.30,25.81,25.66,25.83,26.13,25.42,26.59,25.97,26.93,26.54,25.24,25.45,25.71,25.86,24.49,25.36,25.92,25.74,25.20,25.62,25.80,25.88,26.11,26.64,26.25,25.29,25.68,25.65,25.42,25.25,26.16,26.45,26.43,26.94,26.17,26.58,25.67,26.11,25.77,25.91,25.29,24.66,25.02,24.99,24.99,25.28,25.51,26.24,26.72,27.72,27.59,28.26,28.54,27.29,27.42,28.67,28.32,27.45,28.08,28.90,28.22,27.88,28.59,29.17,29.57,28.93,29.42,29.34,29.69,28.85,28.45,28.59,28.48,27.96,27.12,27.76,26.96,26.88,26.57,26.07,26.05,25.78,25.75,26.44,26.99,26.88,26.87,27.43,27.78,27.76,28.05,28.47,29.15,29.40,29.64,29.28,29.46,28.70,29.08,29.30,28.33,28.05,26.84,27.24,28.00,27.11,26.64,27.45,27.37,26.50,26.93,27.94,28.17,28.59,28.83,28.51,28.42,27.53,27.78,27.52,26.35,26.52,26.88,26.25,25.95,26.19,26.10,25.74,25.65,25.81,25.34,24.39,24.34,25.24,24.91,25.01,24.95,25.10,24.60,24.59,25.41,25.52,25.61,26.01,25.43,25.61,26.42,26.09,25.81,26.61,26.99,26.62,27.37,27.63,27.05,27.67,26.31,26.60,26.99,26.27,25.58,26.42,26.21,25.60,25.73,26.14,25.85,25.24,25.73,25.77,25.25,25.55,25.08,23.88,23.82,22.73,23.13,24.05,23.76,24.90,24.16,25.42,24.36,24.51,24.30,24.92,25.36,25.33,25.25,25.67,25.99,25.75,25.95,26.39,26.16,26.05,26.93,27.32,26.67,27.56,26.68,27.32,27.12,26.20,26.32,26.91,26.43,26.08,26.15,26.62,26.38,25.92,26.04,25.21,24.57,25.53,25.72,24.68,24.89,25.59,25.09,24.46,25.22,25.47,24.67,24.55,25.39,24.85,25.54,25.71,26.43,26.16,25.64,25.68,26.23,25.94,25.48,25.83,26.25,25.79,25.70,26.34,26.40,26.67,26.29,25.79,25.57,25.78,25.76,25.15,25.15,25.49,25.17,24.79,23.96,24.49,25.03,24.30,23.92,25.04,24.89,23.83,24.18,24.89,24.34,24.31,25.12,25.42,25.02,25.36,25.74,24.98,25.19,25.72,25.64,25.19,25.57,25.99,25.64,25.37,25.89,26.27,25.94,26.01,25.21,25.71,25.01,24.64,24.95,24.25,23.21,23.60,24.12,23.51,24.41,23.94,22.64,23.57,24.48,23.58,22.54,24.10,24.42,23.17,23.43,24.26,23.81,23.96,24.56,24.84,25.16,24.84,24.67,25.12,25.24,24.68,24.37,25.06,24.97,24.33,24.51,25.18,24.58,23.91,24.76,24.99,23.69,23.92,23.83,23.21,23.06,21.23,22.13,21.92,22.37,23.32,23.20,21.89,22.62,23.76,22.99,22.23,23.63,23.86,23.37,23.18,22.81,22.01,23.27,22.96,23.97,24.16,24.37,25.09,24.65,25.32,25.05,24.44,24.86,25.33,24.57,24.63,25.17,25.33,24.80,24.82,25.82,25.56,26.35,25.45,25.38,24.71,25.04,25.07,24.23,24.23,24.49,24.34,23.47,24.21,24.35,23.67,23.48,23.78,23.59,22.73,22.42,22.28,21.15,22.31,20.67,21.27,21.01,21.10,22.56,22.89,22.55,23.63,23.69,24.33,24.33,23.99,23.09,23.00,22.22,23.09,23.89,23.11,24.08,24.93,25.32,25.93,24.86,24.12,25.51,25.32,24.52,24.30,25.49,25.15,24.61,24.97,25.60,24.97,24.67,25.55,25.79,25.23,25.13,26.33,26.20,26.64,26.03,26.14,25.44,25.06,25.85,24.99,24.14,24.81,24.86,23.72,23.94,24.53,23.95,23.06,23.51,24.28,23.41,22.99,24.03,24.75,23.77,24.38,25.44,25.95,25.22,25.75,26.48,25.89,25.25,26.22,26.52,25.44,25.57,26.51,26.29,25.68,26.13,26.67,26.40,26.25,26.41,25.43,25.31,24.41,24.85,25.32,24.44,23.84,25.28,24.89,23.77,24.62,25.12,24.00,23.02,23.99,25.13,25.01,24.92,23.14,23.75,24.84,24.69,24.91,25.02,25.11,25.47,26.31,26.15,26.23,26.98,26.61,25.72,26.43,26.82,26.15,25.99,26.47,26.65,25.85,26.13,25.93,26.83,26.53,26.14,25.72,25.70,25.54,25.34,24.84,24.60,24.87,25.02,24.55,24.03,22.99,22.34,22.74,23.19,23.00,23.79,24.11,23.92,24.93,25.60,25.82,24.62,24.99,24.59,24.84,24.30,23.50,24.15,23.18,22.20,23.72,24.29,23.19,23.22,24.75,24.76,23.75,24.57,25.50,25.39,25.03,25.49,26.13,25.36,25.93,26.31,26.35,25.65,26.33,26.89,26.64,27.34,26.19,26.77,26.12,26.27,26.04,25.43,25.58,25.03,24.58,25.43,25.01,23.85,23.41,22.65,23.40,23.52,23.50,24.01,24.55,25.09,25.12,25.03,25.66,25.43,26.10,25.88,26.20,26.32,26.69,26.72,27.12,27.18,26.50,26.79,26.83,26.13,25.89,26.74,26.58,25.93,26.09,26.45,25.93,25.41,26.03,25.90,25.37,25.04,24.92,24.15,24.66,24.95,24.33,24.75,24.88,25.42,25.37,25.00,25.43,25.66,25.70,25.44,25.86,26.18,25.82,26.12,26.54,26.77,26.57,26.81,26.41,25.95,26.07,26.39,25.98,25.44,26.14,26.05,25.37,25.79,26.12,25.59,25.46,24.96,25.13,25.31,24.15,24.21,25.02,24.70,24.21,24.63,25.16,25.51,24.57,25.73,25.78,24.90,25.77,25.85,25.97,25.12,25.42,25.83,25.55,25.08,25.33,25.67,25.16,25.02,25.40,25.18,24.59,24.53,24.64,23.48,24.00,22.88,24.02,24.30,23.82,23.14,24.44,24.15,23.87,23.79,23.95,24.14,24.03,24.74,25.07,24.82,25.61,25.20,25.71,25.48,25.05,25.08,25.48,24.96,24.67,25.15,25.20,24.42,24.28,24.73,24.19,23.24,22.74,23.62,23.26,22.73,23.54,24.11,23.05,22.40,23.27,23.46,22.04,22.16,23.57,22.51,21.60,22.15,22.98,23.05,23.17,24.07,23.72,24.24,23.51,23.68,24.46,25.11,25.16,24.19,23.92,24.51,24.38,23.57,23.55,24.18,23.58,23.10,23.41,23.55,22.73,22.33,22.74,22.13,21.15,21.04,20.61,20.70,20.09,19.62,20.44,20.24,21.59,20.99,20.61,21.60,22.36,21.51,22.05,23.13,22.80,22.32,22.69,23.58,23.12,22.94,23.81,24.35,24.59,24.01,24.32,24.52,24.00,23.52,23.79,23.78,22.96,23.17,23.29,22.94,22.63,22.66,22.76,21.95,21.65,21.97,21.88,21.07,21.35,21.24,20.42,21.00,19.84,20.29,21.47,20.70,20.84,21.88,21.83,21.48,21.79,22.66,21.95,21.66,22.64,23.01,22.48,23.25,23.30,22.47,22.58,23.23,22.96,22.34,22.59,23.22,23.33,22.81,22.51,22.17,22.40,22.37,21.74,21.53,22.06,21.30,20.67,21.03,21.07,20.01,19.60,18.99,17.25,17.29,19.16,19.91,20.52,21.37,21.37,20.31,21.23,21.86,21.96,21.76,22.53,22.63,22.20,22.68,23.17,22.91,22.69,23.19,23.82,23.28,23.81,23.08,23.31,22.59,22.45,22.30,22.14,22.07,22.01,21.23,20.73,20.93,20.82,19.88,19.92,18.78,19.68,17.69,19.91,18.60,17.56,18.46,19.37,19.04,18.63,19.96,20.60,20.41,21.32,21.45,20.66,21.35,21.95,22.02,21.84,22.57,22.83,22.55,23.28,22.90,22.66,22.33,22.51,21.83,21.62,21.39,21.12,20.50,20.45,20.13,19.86,19.00,18.43,16.89,18.14,15.38,14.86,13.35,13.64,13.97,16.45,16.06,15.16,15.74,17.36,17.50,17.73,19.00,19.01,19.67,19.99,20.66,20.86,21.03,21.83,21.86,22.24,22.38,22.85,22.94,23.47,23.09,22.58,22.55,22.61,22.62,22.12,22.04,22.31,21.42,21.01,21.42,21.13,19.94,19.87,20.45,19.69,18.27,19.40,19.54,18.04,17.62,19.35,18.44,16.66,18.20,19.36,17.74,16.59,19.01,19.07,17.57,17.18,20.11,20.03,21.74,21.86,18.84,19.03,17.41,17.30,17.34,15.97,17.76,17.55,16.01,16.04,17.62,17.07,15.20,16.13,17.38,16.47,15.16,15.61,13.28,14.62,12.39,13.91,10.57,10.19,13.84,13.13,11.66,10.46,13.40,12.85,11.54,10.80,10.93,10.32,11.95,10.34,9.22,9.64,9.22,11.58,11.10,12.73,12.68,11.87,14.60,14.10,12.60,14.73,14.01,11.37,11.44,8.98,10.88,8.09,7.67,7.63,6.71,8.66,8.87,7.62,9.19,7.46,9.82,9.79,11.17,10.75,9.42,10.01,10.72,10.19,11.26,10.13,8.06,7.47,6.72,4.96,6.10,5.96,8.38,8.99,9.93,11.57,13.08,14.22,14.80,16.89,16.77,16.21,17.45,17.23,16.52,18.57,17.45,19.27,20.02,18.87,19.77,19.81,20.08,18.59,18.25,19.02,18.09,17.35,16.69,16.41,16.46,15.43,15.02,15.54,14.85,14.12,14.24,14.52,12.81,12.49,13.40,12.49,10.89,11.64,12.06,8.91,8.29,10.31,10.08,6.12,7.82,10.11,7.18,5.97,8.72,8.81,6.57,7.70,8.97,8.31,6.97,7.20,5.72,4.25,3.04,3.11,1.88,0.79,1.68,3.27,3.35,4.52,3.45,4.35,5.04,5.72,7.49,7.98,8.89,8.52,10.76,9.98,12.09,10.56,9.11,11.85,11.04,13.98,14.18,16.31,17.34,15.91,15.37,16.44,16.62,17.34,17.40,18.70,18.71,20.28,19.72,18.23,19.26,17.84,18.71,17.91,16.34,16.44,17.28,15.59,14.20,15.00,15.38,13.00,13.47,12.92,14.36,15.76,14.63,15.42,14.50,15.03,13.00,14.75,14.18,16.05,16.02,14.67,16.88,18.29,16.54,17.48,19.12,18.87,18.57,21.01,19.81,19.35,20.59,21.63,20.70,19.69,20.65,19.91,21.18,20.70,20.83,21.09,20.99,19.62,18.06,17.89,19.22,18.67,16.37,17.48,18.57,17.35,15.59,17.45,18.18,16.76,16.82,17.11,17.44,18.23,18.54,19.03,18.93,19.33,18.21,17.28,16.64,16.99,15.18,16.47,13.81,15.59,13.62,13.76,10.65,11.11,9.61,11.28,12.45,13.23,14.27,11.67,13.00,10.80,12.16,11.35,13.95,13.42,11.72,13.44,11.48,13.37,12.67,13.60,14.93,14.26,12.22,12.24,10.36,10.04,9.78,8.96,8.89,8.08,9.81,9.86,8.48,10.52,12.39,13.05,12.36,12.68,14.57,14.84,14.51,13.25,12.59,12.39,11.94,11.20,11.44,12.04,12.84,12.52,14.00,13.59,15.17,14.34,16.39,16.62,18.03,17.72,16.34,14.78,14.22,12.67,12.80,10.15,10.43,9.88,8.42,7.50,6.70,7.26,7.71,8.67,9.47,11.25,11.56,9.16,11.36,11.84,10.76,11.74,10.12,12.34,11.06,13.78,14.91],[28.79,28.76,27.77,27.99,28.64,28.97,29.40,29.40,29.72,29.40,29.39,29.72,29.57,29.38,29.76,29.84,29.49,29.27,29.40,29.42,28.91,28.85,29.23,29.01,27.93,28.57,28.84,28.00,27.62,28.39,28.47,27.65,27.63,28.22,27.93,28.53,28.50,27.97,28.73,28.83,29.00,29.46,29.00,29.69,29.21,29.72,29.76,29.98,30.31,30.18,30.52,30.34,30.28,30.12,29.89,29.42,29.58,29.32,29.58,29.23,29.72,29.50,30.06,29.87,29.52,29.17,29.36,29.10,28.80,29.11,29.56,29.71,29.57,29.87,29.64,29.89,29.40,29.88,29.75,30.01,29.90,30.22,30.24,30.13,30.48,30.55,30.75,30.44,30.40,30.62,30.63,30.40,30.47,30.68,30.76,30.81,30.80,30.81,30.74,30.59,30.63,30.37,30.48,30.59,30.46,30.32,30.47,30.56,30.34,30.14,30.06,29.91,30.02,29.64,29.93,29.64,30.01,29.64,29.97,30.09,29.92,29.98,30.23,30.05,30.42,30.19,29.94,30.20,30.49,30.24,30.09,30.51,30.50,30.34,30.32,30.62,30.59,30.57,30.70,30.81,30.70,30.83,30.61,30.59,30.58,30.33,30.35,29.82,30.14,29.84,29.91,29.44,29.84,29.60,29.65,29.44,29.44,29.19,29.09,28.85,28.70,28.37,28.06,27.82,27.05,27.27,28.06,28.28,27.55,28.04,28.73,28.52,28.31,29.05,29.05,28.85,28.75,28.31,28.00,28.02,27.30,27.32,27.01,27.19,26.62,27.16,27.55,26.25,27.03,27.68,28.39,28.80,29.52,29.26,29.06,29.11,28.38,28.46,27.30,28.06,27.94,28.09,28.45,27.68,26.79,27.02,26.22,26.04,25.81,25.35,26.23,27.06,27.96,26.98,27.58,27.27,26.81,27.67,26.88,28.07,27.83,26.51,26.80,27.32,26.37,25.74,26.47,26.13,25.55,25.82,25.89,25.64,24.94,25.27,24.80,24.32,24.79,24.68,25.06,25.17,25.15,26.16,26.07,26.35,26.18,25.83,25.02,25.16,25.95,25.72,25.44,26.07,26.36,25.89,26.51,27.40,27.93,28.47,27.83,27.95,28.31,27.54,27.36,26.15,26.58,26.91,27.25,26.63,26.35,26.72,26.20,26.63,26.58,26.03,26.69,27.36,27.77,27.12,28.07,27.22,26.88,25.71,25.26,26.35,26.69,25.75,24.99,26.57,26.27,25.79,26.19,27.15,26.28,27.16,26.67,26.24,25.74,25.61,25.71,25.08,25.64,25.91,24.93,26.01,25.35,26.18,25.92,24.54,24.83,24.92,25.23,24.10,24.92,24.59,24.84,24.66,25.62,25.26,25.72,25.71,26.43,25.60,25.03,24.98,25.30,24.96,25.14,25.79,26.07,26.21,26.88,26.06,26.74,25.81,25.90,25.45,25.60,24.88,24.41,25.08,25.10,25.08,25.27,25.68,26.13,26.56,27.55,27.33,27.95,28.28,26.81,27.06,27.90,27.90,26.98,27.49,28.42,27.82,27.52,28.18,28.84,29.25,28.53,28.98,29.00,29.36,28.42,28.01,27.98,27.97,27.41,26.47,27.03,26.37,26.47,26.21,25.71,25.85,25.48,25.68,26.15,26.56,26.55,26.59,27.05,27.29,27.37,27.60,28.15,28.85,29.14,29.43,29.07,29.16,28.28,28.76,28.97,27.87,27.75,26.72,27.09,27.55,26.82,26.57,27.25,26.96,26.35,26.72,27.56,27.65,28.22,28.47,28.25,28.10,27.25,27.35,27.02,26.29,26.37,26.78,26.08,25.96,26.09,25.94,25.75,25.52,25.59,25.25,24.44,24.13,25.18,24.78,24.99,24.90,24.85,24.49,24.48,25.09,25.20,25.39,25.84,25.26,25.51,26.18,25.79,25.60,26.37,26.74,26.35,26.89,27.26,26.69,27.05,25.98,26.39,26.69,25.93,25.49,26.35,26.02,25.42,25.75,26.10,25.81,25.31,25.84,25.68,25.19,25.39,25.13,23.90,24.18,22.98,22.70,23.87,23.58,24.96,24.02,25.42,24.44,24.60,24.45,24.99,25.31,25.25,25.14,25.78,25.96,25.61,25.87,26.34,26.07,25.89,26.84,27.05,26.53,27.34,26.53,27.04,26.77,25.99,26.09,26.78,26.16,25.83,25.97,26.36,26.19,25.81,25.89,25.32,24.52,25.36,25.68,24.70,24.71,25.42,24.91,24.68,25.16,25.21,24.67,24.73,25.41,24.85,25.66,25.60,26.54,26.01,25.56,25.63,26.22,25.81,25.26,25.86,26.20,25.64,25.63,26.15,26.26,26.55,26.14,25.79,25.42,25.79,25.70,25.28,25.21,25.64,25.19,25.14,24.06,24.60,25.17,24.35,23.96,25.05,24.76,24.08,24.36,24.88,24.37,24.58,25.10,25.37,25.10,25.45,25.66,25.10,25.36,25.64,25.66,25.44,25.68,25.86,25.78,25.71,26.00,26.09,25.93,25.86,25.35,25.68,24.97,24.74,25.17,24.32,23.21,23.72,24.28,23.69,24.57,24.36,22.93,24.01,24.79,24.17,23.12,24.28,24.58,23.26,23.63,24.56,23.93,24.03,24.81,25.02,25.17,25.05,24.85,25.33,25.31,24.88,24.69,25.31,25.42,24.66,24.88,25.49,24.99,24.49,25.12,25.23,24.04,24.13,23.94,23.27,23.22,21.69,22.33,21.84,22.73,23.72,23.62,22.49,23.03,23.85,23.36,22.56,23.48,23.94,23.35,23.45,23.31,22.47,23.35,23.01,23.85,24.37,24.54,25.17,24.87,25.35,25.18,24.65,25.23,25.36,24.91,24.85,25.43,25.41,25.04,25.10,25.73,25.80,26.08,25.77,25.71,25.13,25.39,25.34,24.63,24.15,24.75,24.49,23.79,24.25,24.58,23.86,23.29,23.93,23.87,23.15,22.65,22.84,21.45,22.57,21.36,21.99,21.50,21.50,23.01,22.88,23.15,23.98,24.16,24.81,24.54,24.46,23.45,23.53,22.91,23.48,24.05,23.73,24.61,25.32,25.83,26.20,25.11,24.50,25.83,25.49,24.68,24.60,25.74,25.44,24.92,25.32,25.83,25.31,24.97,25.95,25.78,25.54,25.64,26.31,26.29,26.55,25.97,26.17,25.50,25.41,26.12,25.18,24.69,25.07,25.07,24.10,24.12,24.68,24.21,23.25,23.75,24.58,23.83,23.20,24.17,24.88,24.15,24.56,25.78,26.02,25.44,26.02,26.57,26.18,25.38,26.49,26.46,25.92,25.98,26.68,26.25,25.92,26.24,26.63,26.43,26.40,26.38,25.46,25.62,24.82,25.08,25.58,24.44,24.08,25.39,24.95,23.97,24.65,25.22,24.19,23.34,24.37,25.33,25.10,25.25,23.44,23.85,25.09,24.89,25.11,25.01,25.37,25.61,26.49,26.41,26.63,26.82,26.58,26.17,26.57,26.78,26.41,26.21,26.44,26.66,26.05,26.14,26.11,26.43,26.37,25.98,25.66,25.76,25.67,25.37,25.04,24.83,25.01,25.06,24.76,24.17,23.21,22.47,22.88,22.87,23.06,23.65,24.01,24.24,25.09,25.84,25.70,24.56,25.12,24.66,25.14,24.70,23.85,24.35,23.53,22.66,24.15,24.09,23.31,23.69,24.42,24.75,24.00,24.61,25.51,25.51,25.08,25.35,25.85,25.49,26.07,26.04,25.93,25.55,26.22,26.67,26.42,27.09,26.07,26.58,25.97,26.03,25.94,25.53,25.65,25.15,24.97,25.41,24.80,24.05,23.44,22.89,23.69,23.55,23.50,24.17,24.63,25.30,24.98,25.02,25.75,25.26,26.05,25.74,25.93,26.04,26.47,26.52,26.68,26.73,26.34,26.32,26.50,25.88,25.52,26.19,26.24,25.84,25.79,26.06,25.67,25.29,25.69,25.61,25.24,25.05,24.86,24.27,24.52,24.94,24.21,24.77,24.95,25.19,25.26,24.93,25.42,25.27,25.43,25.24,25.44,25.90,25.33,25.88,26.14,26.41,26.22,26.35,26.07,25.72,25.84,25.83,25.59,25.13,25.55,25.57,25.00,25.35,25.57,25.20,25.06,24.68,24.67,24.88,24.02,24.09,24.66,24.76,24.18,24.29,24.83,25.20,24.26,25.41,25.52,24.98,25.33,25.47,25.42,24.86,25.18,25.33,25.13,24.75,24.99,25.19,24.69,24.60,24.96,24.79,24.34,24.29,24.30,23.27,23.89,22.91,23.78,23.93,23.89,23.36,24.24,23.89,23.36,23.72,23.83,23.88,24.15,24.65,24.71,24.73,25.34,25.08,25.32,24.97,24.78,24.83,25.07,24.57,24.45,24.74,24.82,24.02,24.01,24.50,23.90,23.23,22.65,23.40,23.06,22.66,23.27,23.79,22.89,22.66,23.11,23.35,22.08,22.25,23.55,22.60,21.69,22.21,23.04,23.13,23.22,24.49,24.12,24.45,23.78,23.76,24.75,25.11,25.01,24.01,23.95,24.85,24.24,23.50,23.58,24.17,23.30,23.03,23.47,23.57,22.60,22.18,22.63,22.21,21.36,21.33,20.66,20.80,20.26,19.77,20.66,20.49,21.74,21.11,21.00,21.76,22.33,21.68,22.06,23.03,22.96,22.74,22.97,23.59,23.31,23.53,24.04,24.76,24.78,24.26,24.67,24.78,24.09,23.59,23.99,23.84,22.91,23.23,23.39,23.05,22.68,22.52,22.99,22.15,21.81,21.99,22.04,21.48,21.47,21.53,21.05,21.33,20.63,20.74,21.44,21.39,21.30,21.97,21.95,21.82,22.13,22.86,22.29,22.27,22.83,23.35,22.90,23.41,23.54,22.51,22.69,23.39,22.93,22.60,22.61,23.43,23.47,23.02,22.71,22.30,22.35,22.36,21.95,21.66,22.19,21.71,21.45,21.27,21.28,20.91,20.73,19.77,18.39,18.48,19.89,20.68,21.20,21.91,21.76,21.05,21.68,22.23,22.55,22.29,22.89,22.87,22.38,23.02,23.43,22.77,22.75,23.31,24.03,23.52,23.83,23.35,23.30,22.72,22.51,22.47,22.58,22.51,22.25,21.57,21.16,21.26,21.00,21.14,20.25,19.09,20.78,19.11,21.12,19.59,18.52,19.97,20.53,19.83,19.39,20.67,20.88,21.46,22.02,22.06,20.98,21.87,22.72,22.14,22.08,23.04,23.23,22.92,23.38,23.12,23.04,22.89,22.89,22.27,22.05,22.01,21.47,20.27,21.31,20.71,20.26,18.78,18.90,16.98,18.88,15.43,14.46,12.53,12.45,14.58,15.73,15.69,15.53,15.86,17.36,18.08,18.46,19.43,19.21,19.62,20.17,20.47,21.19,21.92,22.11,22.30,22.79,22.84,23.07,23.14,23.60,23.23,22.95,22.79,23.06,23.01,22.62,22.58,22.69,21.85,21.80,22.05,21.72,20.84,20.37,20.70,19.77,18.75,19.25,19.42,17.78,17.17,18.63,18.18,15.68,17.73,18.48,17.44,16.73,18.17,18.79,17.27,16.88,19.72,19.52,21.67,22.27,18.84,19.42,17.73,17.60,17.78,16.55,18.07,17.65,16.52,16.43,17.56,17.12,15.32,16.33,17.33,16.47,14.64,15.07,12.78,13.85,12.17,13.30,10.65,10.01,13.31,13.46,11.59,9.81,13.22,12.49,11.78,11.66,11.24,10.99,12.74,11.05,9.00,10.30,10.01,12.01,11.10,13.03,13.10,12.28,14.90,14.44,12.83,14.87,14.32,11.95,12.06,9.44,10.54,8.71,9.11,8.31,7.80,9.44,10.24,8.85,10.51,9.51,10.71,11.10,12.87,10.79,9.83,10.68,11.89,10.76,12.19,11.19,8.73,7.86,7.34,5.36,4.75,5.63,6.64,8.74,9.09,10.57,12.15,13.44,14.25,16.40,16.66,15.86,17.01,16.84,16.40,18.09,17.01,18.89,19.37,18.12,19.23,19.46,19.73,18.46,17.61,18.78,18.12,17.23,16.69,16.60,16.30,15.24,15.01,15.51,14.63,14.27,14.03,14.43,12.51,12.25,13.77,12.07,10.08,11.27,12.21,8.65,7.92,10.21,10.27,6.61,8.32,10.74,7.60,6.30,8.93,9.08,7.30,7.81,9.86,9.37,8.85,8.96,7.43,6.07,5.29,4.24,3.50,1.45,0.77,1.76,2.96,4.96,5.27,6.27,6.75,7.13,8.33,8.95,10.62,10.14,12.84,12.66,13.86,12.74,11.43,13.49,13.29,15.13,15.47,17.02,18.39,16.89,16.21,16.97,17.55,17.74,17.86,19.21,18.99,20.25,19.99,18.39,19.02,18.00,18.14,17.95,16.72,15.58,16.66,15.93,14.89,15.52,15.47,14.44,14.31,14.12,14.96,15.26,14.78,15.60,14.48,14.73,13.39,14.97,14.60,15.92,16.18,15.89,16.58,17.85,16.65,17.01,18.66,18.99,18.37,20.39,19.41,19.06,19.93,20.57,19.77,18.87,19.64,19.22,20.16,19.71,19.89,20.00,19.91,18.66,17.24,16.87,18.20,17.56,15.94,16.39,17.44,16.71,14.96,16.50,17.50,15.71,15.85,16.61,16.98,17.31,18.28,18.35,17.75,18.72,17.59,16.43,16.49,16.33,14.94,15.95,14.02,16.03,13.93,14.17,11.53,11.81,10.93,11.61,13.17,13.83,15.08,12.12,13.56,10.87,12.45,11.66,14.67,14.42,12.46,13.93,12.01,13.58,13.37,13.93,14.92,14.57,12.76,12.59,10.86,10.10,10.00,9.33,9.67,8.82,9.70,10.36,9.36,10.16,12.01,13.26,12.37,13.62,14.58,14.73,14.70,13.15,12.93,12.85,11.86,11.32,11.12,11.40,12.24,11.67,13.73,13.28,14.56,14.23,15.54,16.01,17.89,17.17,15.67,14.19,14.19,11.45,12.14,9.44,9.91,9.21,7.94,7.32,6.78,7.41,8.27,8.89,10.10,11.96,12.36,10.47,12.88,12.64,11.31,13.04,11.12,13.58,12.42,14.98,16.01],[29.73,29.24,28.66,28.79,29.38,29.74,30.01,29.96,30.25,30.04,30.02,30.27,30.19,30.10,30.25,30.30,29.97,29.87,29.93,29.84,29.47,29.43,29.63,29.47,28.64,29.11,29.32,28.70,28.50,29.02,29.07,28.35,28.35,28.91,28.60,29.05,29.07,28.68,29.34,29.39,29.47,29.88,29.66,30.18,29.93,30.19,30.24,30.37,30.66,30.53,30.79,30.62,30.57,30.46,30.25,29.90,29.91,29.72,29.89,29.77,30.05,29.90,30.28,30.15,29.99,29.63,29.86,29.66,29.41,29.70,30.03,30.06,29.97,30.16,30.01,30.19,29.89,30.29,30.27,30.43,30.39,30.62,30.60,30.58,30.75,30.84,30.96,30.72,30.71,30.86,30.85,30.64,30.74,30.87,30.92,30.94,30.95,30.93,30.95,30.80,30.82,30.60,30.73,30.78,30.62,30.54,30.67,30.75,30.56,30.44,30.36,30.21,30.31,30.06,30.27,30.15,30.40,30.25,30.44,30.52,30.40,30.44,30.56,30.37,30.70,30.57,30.36,30.53,30.75,30.59,30.44,30.72,30.72,30.62,30.60,30.86,30.85,30.81,30.93,30.97,30.90,30.96,30.80,30.79,30.77,30.57,30.62,30.22,30.43,30.19,30.29,30.00,30.24,30.03,30.09,29.87,29.93,29.79,29.53,29.42,29.31,28.95,28.82,28.74,28.07,28.39,28.84,29.04,28.66,28.85,29.37,29.24,29.16,29.65,29.78,29.80,29.62,29.51,28.98,29.11,28.47,28.33,28.15,28.25,27.71,28.21,28.42,27.24,27.81,28.61,29.06,29.60,30.07,29.90,29.70,29.65,28.92,28.92,27.89,28.61,28.52,28.85,29.08,28.33,27.47,27.65,26.78,26.60,26.31,25.64,26.47,27.42,28.25,27.38,28.10,27.77,27.44,28.10,27.39,28.45,28.11,26.95,27.20,27.47,26.54,26.23,26.81,26.16,26.07,26.37,26.14,25.61,25.37,25.07,24.40,24.84,25.50,25.22,25.76,25.68,25.84,26.89,27.04,27.18,27.10,26.60,25.95,26.18,26.89,26.33,26.30,26.85,26.97,26.55,27.18,27.87,28.51,28.87,28.24,28.33,28.62,27.89,27.83,26.99,27.55,27.83,28.35,27.60,27.34,27.92,27.17,27.86,27.48,27.09,27.77,28.36,28.79,28.09,28.98,28.20,28.04,27.03,26.60,27.46,28.10,26.62,26.59,27.90,27.60,26.36,27.14,28.09,26.78,27.94,27.39,27.16,26.69,26.88,26.65,26.61,26.66,26.85,25.35,26.64,25.98,26.91,26.70,25.30,25.08,25.38,25.69,23.94,24.28,23.84,25.29,24.29,23.81,25.64,25.72,26.46,27.11,26.42,25.65,25.59,26.21,25.52,25.88,26.50,27.00,27.18,27.51,26.51,27.24,25.87,26.01,25.31,25.59,24.74,24.48,25.27,25.28,25.49,25.84,26.37,26.89,27.41,28.42,28.59,29.07,29.10,28.22,28.32,28.88,28.84,28.16,28.58,29.13,28.62,28.48,29.04,29.62,29.98,29.44,29.82,29.70,29.97,29.32,29.04,29.07,28.95,28.56,28.28,28.50,27.82,27.92,27.78,27.46,27.35,26.98,26.89,27.49,27.97,27.78,27.88,28.30,28.49,28.56,28.72,29.16,29.72,29.94,30.12,29.87,29.95,29.42,29.79,29.85,29.11,29.00,28.14,28.57,28.91,28.37,28.00,28.56,28.35,27.81,28.22,28.88,29.10,29.42,29.61,29.32,29.27,28.47,28.57,28.54,27.73,27.86,28.21,27.56,27.39,27.57,27.44,27.01,27.03,27.12,26.62,25.97,25.85,26.66,26.41,26.63,26.54,26.46,26.24,26.13,26.91,26.96,26.90,27.38,26.59,26.94,27.68,27.22,27.11,27.81,28.33,27.91,28.32,28.63,28.29,28.80,27.50,27.92,28.30,27.45,27.01,27.84,27.45,26.88,27.25,27.63,27.14,26.88,27.41,27.20,26.52,26.87,26.57,25.51,25.72,24.04,24.52,25.68,25.36,26.47,26.00,26.69,25.94,26.05,25.86,26.33,26.77,26.82,26.58,27.11,27.36,27.16,27.36,27.70,27.54,27.38,28.32,28.50,28.08,28.86,28.05,28.57,28.38,27.44,27.53,28.39,27.71,27.26,27.38,27.99,27.83,27.40,27.34,26.79,26.23,26.84,26.92,26.30,26.33,26.82,26.56,26.14,26.69,26.74,26.44,26.23,26.88,26.43,27.11,27.23,28.01,27.52,27.08,27.06,27.66,27.16,26.86,27.09,27.59,27.03,27.04,27.60,27.67,27.93,27.60,27.13,26.98,27.26,27.29,26.69,26.70,27.14,26.56,26.62,25.58,26.24,26.68,26.23,25.76,26.44,26.43,25.79,26.07,26.49,26.21,26.25,26.65,26.97,26.68,27.00,27.07,26.53,26.70,26.99,27.06,26.67,27.08,27.30,27.20,27.05,27.33,27.60,27.47,27.30,26.82,27.13,26.55,26.18,26.47,25.88,25.08,24.88,25.75,24.94,26.06,26.09,24.37,25.63,26.08,25.56,24.51,26.04,25.85,25.13,25.68,26.17,25.79,25.40,26.34,26.47,26.56,26.57,26.31,26.55,26.69,26.35,26.32,26.58,26.68,25.85,26.30,26.68,25.99,25.75,26.54,26.67,25.49,25.67,25.65,24.90,24.91,22.56,23.36,23.66,24.22,25.31,24.83,23.90,24.79,25.35,25.08,24.62,25.41,25.59,25.08,25.14,24.27,23.81,25.17,25.08,25.68,25.85,26.34,26.64,26.20,26.61,26.62,26.16,26.46,26.78,26.27,26.25,26.80,26.80,26.35,26.49,27.07,27.18,27.62,27.08,27.17,26.51,26.59,26.72,26.06,25.90,26.32,26.03,25.38,25.91,25.96,25.51,25.30,25.66,25.46,24.81,24.39,24.34,22.88,23.78,22.58,23.59,22.98,22.89,24.05,24.66,24.24,25.52,25.65,26.19,25.79,25.85,25.13,24.87,24.10,25.37,25.56,24.96,26.11,26.44,26.65,27.18,26.37,25.79,26.93,26.68,26.01,26.02,27.05,26.79,26.30,26.86,27.06,26.68,26.55,27.29,27.13,26.98,27.09,27.72,27.71,27.99,27.50,27.59,27.16,26.82,27.71,27.09,26.25,26.94,27.03,25.72,25.73,26.42,26.17,25.34,25.57,26.23,25.58,24.90,25.85,26.61,25.65,26.21,27.05,27.36,26.91,27.42,27.75,27.44,27.28,27.88,27.69,27.46,27.60,27.88,27.50,27.49,27.61,27.98,27.73,27.79,27.90,27.48,27.48,26.62,27.18,27.37,26.58,26.05,27.33,26.95,26.08,26.61,27.03,26.00,25.57,26.23,26.99,26.70,26.96,25.47,25.77,26.83,26.40,26.73,26.57,26.82,27.07,27.80,27.74,27.83,28.15,27.87,27.70,27.98,28.12,28.06,27.88,27.97,28.12,27.84,27.82,27.84,28.12,27.97,27.76,27.29,27.42,27.54,27.32,27.01,26.92,26.98,27.13,26.90,26.42,25.41,24.68,25.16,25.39,25.26,25.91,26.39,26.30,27.22,27.59,27.62,26.91,27.07,26.92,27.26,26.90,26.09,26.62,25.75,24.69,26.27,26.52,25.24,25.63,26.81,26.71,26.03,26.62,27.54,27.38,27.10,27.43,27.81,27.41,27.93,27.95,27.72,27.50,28.17,28.37,28.08,28.53,27.67,28.17,27.65,27.74,27.61,27.31,27.41,26.88,26.80,27.28,26.63,25.92,25.05,24.98,25.92,25.78,25.81,26.17,26.44,27.06,26.94,27.05,27.57,27.29,27.92,27.64,27.99,28.00,28.31,28.32,28.38,28.41,28.20,28.12,28.09,27.79,27.68,27.92,27.84,27.54,27.54,27.71,27.52,27.08,27.39,27.43,26.98,26.70,26.76,26.10,26.54,26.77,26.09,26.83,26.64,27.13,27.14,26.64,27.32,27.32,27.38,27.20,27.69,28.07,27.79,27.76,28.00,28.40,28.08,28.31,28.20,27.91,28.01,27.89,27.68,27.45,27.75,27.55,27.26,27.48,27.44,27.22,26.79,26.45,26.82,26.89,25.76,26.00,26.88,26.73,26.00,26.56,27.33,27.67,26.51,27.61,27.56,27.02,27.87,27.92,27.77,27.25,27.54,27.58,27.35,27.02,27.32,27.32,26.86,26.81,26.82,26.78,26.11,26.06,26.33,25.25,26.13,24.86,26.02,26.41,25.83,25.52,26.55,26.34,25.76,26.00,26.04,26.06,26.49,26.94,27.18,27.31,27.69,27.36,27.50,27.48,27.05,27.20,27.31,26.97,26.89,27.06,27.04,26.39,26.47,26.65,26.17,25.40,24.61,25.80,25.51,24.75,25.57,26.36,25.44,24.56,25.39,25.70,24.65,24.62,25.86,25.25,24.30,24.82,25.60,25.64,25.78,26.61,26.42,26.93,26.34,26.25,27.21,27.38,27.42,26.51,26.41,27.00,26.80,26.00,25.99,26.59,25.95,25.60,25.78,25.77,24.87,24.85,25.09,24.54,23.08,23.24,22.10,22.31,21.71,21.03,21.98,22.00,23.49,23.04,22.77,24.15,24.97,24.15,24.52,25.61,25.36,25.11,25.44,26.09,25.60,25.84,26.48,27.01,27.20,26.63,26.92,27.03,26.64,26.01,26.32,26.08,25.24,25.66,25.77,25.57,25.33,25.12,25.35,24.64,24.56,24.48,24.31,23.35,23.58,23.63,22.76,23.39,21.76,21.95,23.85,22.88,23.10,24.58,24.70,23.86,24.67,25.21,24.82,24.72,25.10,25.78,25.27,25.62,25.88,24.93,25.09,25.78,25.34,24.92,25.04,25.72,25.49,25.19,24.61,24.19,24.83,24.64,24.07,24.01,24.68,24.19,23.57,24.01,24.21,22.86,22.25,21.40,20.35,20.23,21.25,22.41,23.60,24.47,24.52,23.03,24.10,24.69,24.78,24.85,25.08,24.94,24.88,25.24,25.58,25.01,25.30,25.58,26.42,26.06,26.32,25.63,25.81,24.79,24.95,24.76,24.86,24.77,24.79,24.40,23.60,23.90,23.88,23.22,22.54,22.35,23.02,21.20,23.62,21.74,20.41,21.81,22.45,22.08,21.97,23.32,23.72,23.79,24.40,24.52,23.90,24.55,24.79,24.76,25.00,25.44,25.65,25.47,25.73,25.28,25.66,25.00,25.15,24.94,24.87,23.95,24.02,23.67,23.96,22.93,23.02,22.43,21.26,20.30,20.45,17.62,16.96,12.84,13.75,14.91,17.91,18.38,17.55,19.01,21.11,20.49,20.81,22.34,22.98,22.51,23.35,23.82,24.12,24.16,25.17,25.17,25.34,25.96,25.67,26.10,26.05,26.01,25.75,25.79,25.10,25.64,25.58,25.13,25.36,24.57,24.46,24.66,23.88,23.94,23.69,23.21,22.61,21.83,21.82,21.79,19.88,19.04,20.86,19.28,16.97,19.12,20.24,18.68,16.87,20.11,20.24,17.88,18.08,20.81,21.47,23.13,23.89,21.12,21.55,20.37,19.91,20.56,18.67,20.47,19.91,18.36,18.67,19.92,19.53,17.60,18.45,19.87,18.90,16.94,17.67,14.84,16.54,14.65,17.15,14.62,13.67,16.88,17.54,16.15,13.62,16.27,16.24,14.11,14.37,13.41,13.27,15.56,13.22,11.07,12.15,11.83,14.22,13.35,16.32,16.20,15.16,18.47,17.74,15.68,18.30,17.85,14.66,13.95,11.35,12.13,9.65,11.22,8.69,7.80,9.88,11.04,9.42,13.11,10.89,12.05,13.16,12.95,11.90,11.54,11.62,13.12,12.39,13.86,12.98,10.45,9.71,8.63,6.49,6.52,7.84,8.56,9.79,11.14,13.43,15.29,16.13,17.16,19.31,19.38,18.63,20.13,20.17,19.29,21.46,20.36,21.92,22.04,21.38,22.16,22.41,22.30,21.26,21.29,21.77,20.72,20.00,19.15,19.57,19.66,17.58,17.54,18.63,17.31,16.09,16.85,16.70,14.60,14.54,15.75,14.21,12.71,13.53,14.47,11.45,10.16,12.81,12.53,8.49,10.64,13.08,10.07,9.13,11.72,12.72,9.88,11.06,14.55,13.37,11.86,12.36,10.43,9.66,7.20,6.28,4.90,2.81,1.84,0.77,2.21,3.78,5.00,6.84,9.13,9.27,9.85,11.55,13.01,14.14,16.38,15.62,17.52,17.13,14.75,17.86,16.92,19.14,18.90,20.60,22.09,20.78,20.67,21.03,21.45,22.00,22.43,23.73,23.18,24.93,24.55,22.87,24.06,22.08,23.05,22.42,20.99,20.67,21.42,20.57,19.16,19.81,19.39,18.68,18.48,17.77,18.51,19.21,19.27,19.52,18.63,19.95,18.06,19.75,18.57,20.01,20.28,19.98,20.52,22.46,21.06,21.31,23.17,23.67,22.57,25.37,24.63,23.43,24.80,25.22,24.52,23.58,24.00,23.40,24.05,23.63,23.09,23.54,23.20,22.10,21.02,20.73,21.61,21.33,19.76,20.06,21.50,20.22,18.93,20.07,20.94,19.13,19.45,20.46,20.64,21.23,22.47,22.47,22.12,22.88,21.56,20.49,20.38,20.93,19.44,20.15,17.41,18.88,17.36,16.98,13.04,14.71,13.29,13.61,15.58,15.89,17.31,13.87,16.40,14.56,16.40,14.60,18.17,18.77,16.83,19.28,16.90,19.22,17.71,18.08,18.47,18.01,16.61,16.08,14.77,13.35,12.18,11.04,10.64,10.21,11.98,11.95,10.47,12.34,14.88,15.43,14.72,15.15,17.44,17.47,18.26,15.86,15.09,15.67,14.16,13.23,12.71,14.12,14.39,14.26,16.54,15.74,17.52,16.81,18.72,18.52,19.93,19.37,18.20,16.62,16.37,14.47,14.72,11.38,12.13,10.74,8.87,8.37,8.33,9.43,11.06,11.15,13.57,15.40,16.32,14.11,17.06,17.12,16.49,18.29,15.73,18.34,15.66,19.12,19.81],[28.87,28.98,28.07,28.19,28.92,29.12,29.61,29.55,29.90,29.57,29.53,29.92,29.72,29.57,29.94,30.04,29.74,29.50,29.56,29.64,29.15,28.99,29.32,29.13,28.18,28.71,28.97,28.34,28.00,28.62,28.68,27.86,27.90,28.35,28.24,28.67,28.61,28.25,28.87,28.91,29.11,29.63,29.22,29.86,29.49,29.86,29.85,30.11,30.44,30.33,30.62,30.45,30.39,30.27,30.05,29.60,29.77,29.32,29.71,29.34,29.72,29.56,30.05,29.87,29.62,29.32,29.52,29.27,28.98,29.27,29.68,29.81,29.64,29.94,29.71,30.02,29.56,30.12,30.01,30.24,30.05,30.37,30.37,30.35,30.62,30.68,30.82,30.62,30.55,30.71,30.74,30.55,30.64,30.76,30.81,30.81,30.84,30.83,30.82,30.71,30.73,30.53,30.62,30.67,30.54,30.37,30.57,30.61,30.36,30.25,30.08,29.96,30.16,29.78,30.13,29.78,30.17,29.84,30.14,30.23,30.06,30.15,30.33,30.22,30.49,30.34,30.12,30.35,30.59,30.40,30.24,30.60,30.61,30.45,30.48,30.72,30.73,30.67,30.81,30.86,30.77,30.89,30.70,30.65,30.64,30.38,30.37,29.92,30.26,29.96,30.04,29.56,29.92,29.69,29.78,29.53,29.51,29.29,29.26,28.89,28.79,28.51,28.24,27.99,27.37,27.57,28.29,28.38,27.80,28.22,28.82,28.61,28.52,29.17,29.23,29.27,29.01,28.64,28.01,28.23,27.63,27.68,27.25,27.51,26.82,27.57,27.83,26.48,27.22,28.00,28.58,29.14,29.68,29.33,29.23,29.19,28.44,28.42,27.19,28.00,27.70,28.02,28.16,27.43,26.62,26.63,25.84,25.93,25.60,25.09,25.82,26.62,27.50,26.64,27.16,26.85,26.41,27.08,26.55,27.63,27.37,26.17,26.50,26.77,25.78,25.41,26.30,25.59,25.36,25.16,25.37,25.12,25.09,25.35,24.45,24.44,24.23,24.76,24.69,25.10,25.11,26.27,26.47,26.33,26.10,25.98,25.09,25.47,26.03,25.43,25.43,26.05,26.34,25.63,26.46,27.42,27.95,28.37,27.71,27.78,28.02,27.09,27.24,26.03,26.75,27.18,27.63,26.96,26.59,27.09,26.24,26.97,26.85,26.85,27.14,27.61,27.95,27.53,27.98,27.49,27.54,26.54,26.57,26.92,27.44,26.45,26.49,27.17,26.98,26.32,26.95,27.41,26.70,27.20,26.58,26.65,25.85,26.29,25.74,25.80,25.92,26.26,25.32,26.64,26.02,27.28,26.71,25.07,25.68,26.03,25.93,24.64,24.88,25.55,24.93,25.07,25.38,25.67,25.79,25.94,26.85,26.25,25.14,25.34,24.72,25.26,25.11,26.02,26.45,26.59,27.02,26.06,26.86,25.77,26.07,25.80,25.91,24.46,24.60,24.55,24.86,24.49,25.10,25.41,25.97,26.46,27.41,27.44,28.21,28.45,27.35,27.45,28.34,28.18,27.42,27.96,28.80,28.20,27.91,28.65,29.23,29.61,29.08,29.36,29.29,29.64,28.91,28.53,28.62,28.57,28.12,27.14,27.98,27.20,26.93,26.72,26.12,26.16,25.72,25.83,26.45,26.87,27.01,27.06,27.68,27.89,28.04,28.26,28.67,29.31,29.52,29.64,29.49,29.53,29.01,29.15,29.41,28.71,28.18,27.32,27.63,28.34,27.54,27.12,27.88,27.69,27.03,27.45,28.22,28.43,28.80,28.99,28.68,28.58,27.86,27.98,28.00,26.94,27.09,27.47,26.90,26.47,26.77,26.65,26.15,26.05,26.26,25.63,24.82,24.53,25.60,25.27,25.65,25.41,25.42,24.95,24.96,25.77,25.89,26.08,26.75,25.88,26.25,27.13,26.70,26.31,27.19,27.74,27.25,27.73,28.13,27.71,28.31,26.96,27.29,27.62,26.75,26.27,27.07,26.74,26.03,26.40,26.68,26.36,25.88,26.51,26.33,25.61,25.97,25.36,24.48,24.55,23.22,23.54,24.58,24.24,25.24,24.53,25.74,24.89,25.06,24.84,25.45,25.92,25.65,25.74,26.37,26.49,26.11,26.56,26.94,26.62,26.52,27.49,27.74,27.33,28.11,27.34,27.89,27.81,26.73,26.84,27.72,27.04,26.46,26.73,27.26,27.10,26.59,26.69,25.85,25.03,25.96,26.17,25.04,25.10,26.00,25.42,24.82,25.57,25.87,25.06,24.99,25.90,25.28,26.18,26.20,27.16,26.67,26.06,26.28,26.80,26.41,25.84,26.41,26.85,26.19,26.14,26.95,27.02,27.33,26.69,26.41,25.93,26.32,26.46,25.71,25.81,26.27,25.63,25.46,24.41,25.03,25.57,24.65,24.32,25.31,25.08,24.25,24.42,25.42,24.75,24.80,25.55,25.91,25.56,26.04,26.27,25.50,25.71,26.25,26.18,25.75,26.13,26.56,26.28,26.08,26.47,26.91,26.57,26.68,25.86,26.56,25.51,25.27,25.81,24.93,23.87,24.23,24.66,23.94,24.96,24.59,23.07,24.05,25.19,24.55,23.22,24.67,25.06,23.56,23.98,24.99,24.44,24.23,25.26,25.62,25.93,25.60,25.23,25.72,25.82,25.43,25.12,25.67,25.82,25.11,25.41,25.94,25.41,24.81,25.76,25.86,24.52,24.85,24.66,23.97,23.74,21.80,22.75,22.50,23.14,24.12,24.17,22.80,23.26,24.40,23.95,23.15,23.99,24.25,23.83,23.61,23.59,22.61,23.60,23.45,24.29,24.76,25.02,25.75,25.23,26.05,25.66,24.93,25.45,25.99,25.30,25.19,25.92,25.96,25.48,25.51,26.42,26.16,26.91,26.20,26.27,25.74,25.79,25.90,25.21,24.89,25.12,25.13,24.25,24.71,24.99,24.29,23.90,24.12,24.23,23.17,22.64,22.97,21.82,22.67,21.67,22.01,21.77,21.80,23.17,23.18,23.22,24.06,24.11,25.00,24.78,24.83,23.63,23.67,23.14,23.66,24.25,23.87,24.56,25.50,25.61,26.49,25.49,24.58,25.99,25.87,24.91,24.77,26.10,25.68,25.08,25.65,26.08,25.60,25.30,26.28,26.31,25.97,25.90,26.71,26.60,26.98,26.50,26.61,25.88,25.71,26.59,25.82,25.12,25.50,25.56,24.47,24.53,25.15,24.28,23.29,23.92,24.75,23.60,23.09,24.53,25.20,24.17,24.57,25.79,26.10,25.53,26.32,26.69,26.26,25.73,26.66,26.73,26.12,26.11,26.79,26.75,26.27,26.61,26.95,26.79,26.80,26.95,25.86,25.86,24.82,25.28,25.93,24.58,24.11,25.76,25.20,23.65,24.80,25.34,24.25,23.09,24.35,25.30,24.96,25.13,23.37,24.09,25.05,24.89,25.31,25.16,25.11,25.73,26.52,26.27,26.50,26.94,26.77,26.19,26.81,26.97,26.54,26.42,26.69,26.88,26.26,26.57,26.46,26.72,26.66,26.59,26.30,26.11,26.11,25.91,25.42,25.08,25.30,25.71,25.41,24.30,23.50,22.61,23.22,23.13,23.46,24.04,24.06,24.45,25.08,25.83,25.93,24.73,25.13,24.70,25.00,24.55,23.91,24.39,23.59,22.56,24.31,24.71,23.50,23.73,25.33,25.22,24.20,25.14,26.24,25.93,25.78,26.29,26.61,26.10,26.65,26.94,26.70,26.29,27.28,27.28,26.99,27.59,26.68,27.28,26.75,26.82,26.53,26.23,26.29,25.56,25.25,26.25,25.64,24.43,23.88,23.21,24.01,24.00,24.17,24.43,25.07,25.46,25.65,25.77,26.42,26.04,26.88,26.77,26.98,27.10,27.39,27.40,27.49,27.66,27.35,27.44,27.33,26.89,26.69,27.20,27.05,26.73,26.88,26.91,26.60,26.16,26.64,26.44,25.83,25.41,25.47,24.68,25.07,25.56,24.69,25.68,25.34,26.18,26.26,25.45,26.13,26.42,26.52,25.90,26.67,27.03,26.59,26.80,27.21,27.38,27.29,27.51,27.36,26.86,27.00,27.02,26.90,26.40,26.86,26.80,26.28,26.70,26.70,26.48,26.04,25.53,26.00,26.28,24.99,24.92,25.98,25.64,24.87,25.55,26.03,26.26,25.37,26.31,26.45,25.89,26.65,26.82,26.73,26.13,26.36,26.78,26.54,25.94,26.40,26.52,26.21,25.93,26.11,26.10,25.27,25.31,25.51,24.34,24.98,23.72,24.92,25.11,24.14,23.74,25.23,24.89,24.34,24.26,24.57,25.03,25.03,25.40,25.94,25.97,26.46,26.03,26.52,26.40,25.83,26.17,26.36,25.82,25.70,26.03,26.20,25.28,25.28,25.67,25.34,24.17,23.72,24.53,24.26,23.66,24.42,25.10,24.01,23.32,23.96,24.37,22.82,22.53,24.50,23.51,22.17,22.90,23.71,23.68,23.73,24.81,24.59,25.14,24.46,24.48,25.52,26.15,26.20,25.11,24.88,25.71,25.52,24.46,24.62,25.48,24.70,24.10,24.56,24.64,23.75,23.39,23.91,23.51,22.37,22.07,21.34,21.37,20.93,20.12,20.98,20.93,22.38,22.04,21.53,22.57,23.43,22.71,23.06,24.21,23.89,23.59,23.80,24.66,24.30,24.49,25.14,25.77,25.58,25.11,25.78,25.92,25.27,24.75,25.21,25.01,24.03,24.42,24.67,24.23,23.90,23.82,24.15,23.21,22.80,23.19,23.16,22.05,22.54,22.10,21.55,21.98,21.10,21.13,22.72,22.05,21.86,23.08,23.26,22.61,23.07,23.79,23.41,23.24,24.00,24.47,23.97,24.72,24.83,23.72,23.83,24.73,24.20,23.46,23.91,24.60,24.25,24.16,23.71,23.27,23.56,23.51,22.96,22.75,23.30,22.82,22.23,22.16,22.61,21.74,21.23,20.59,19.55,19.39,20.49,21.36,22.03,22.84,22.92,21.84,22.57,23.34,23.54,23.02,24.04,23.98,23.37,23.96,24.83,23.90,23.87,24.71,25.25,24.74,25.18,24.41,24.64,23.89,23.78,23.55,23.43,23.33,23.33,22.81,22.28,22.21,22.64,21.75,21.80,21.16,21.50,19.77,21.54,19.87,19.05,19.72,20.67,20.69,20.50,21.70,22.47,21.96,23.05,23.11,22.39,22.96,23.38,23.38,23.28,24.01,24.11,23.65,24.68,24.17,23.89,23.59,23.82,23.32,23.13,22.77,22.77,22.47,22.38,21.86,21.82,21.02,20.34,18.97,20.08,17.27,16.72,14.33,14.55,15.54,16.95,17.55,17.57,18.87,19.04,19.43,19.66,21.34,21.14,21.13,22.09,22.60,22.36,22.72,23.31,23.22,23.51,23.52,24.06,24.08,24.56,24.35,23.84,23.60,24.00,23.71,23.44,23.54,23.60,22.92,22.73,23.07,22.51,22.04,21.54,21.76,20.88,19.85,20.34,20.36,19.02,18.84,20.07,18.82,17.61,18.77,19.62,18.23,17.87,19.35,19.60,18.31,18.74,20.72,20.70,21.99,22.72,19.42,20.08,18.82,18.50,18.65,16.94,18.91,19.01,17.12,16.78,18.92,18.11,16.30,16.92,18.70,17.53,15.65,16.45,14.09,15.47,13.15,14.22,11.60,11.07,14.23,13.96,12.69,11.35,14.18,13.60,12.67,12.25,11.88,10.66,12.80,10.17,8.71,9.87,9.46,11.74,11.27,12.89,13.28,12.15,15.04,14.74,13.25,14.90,14.23,12.08,11.17,9.15,10.01,7.38,7.67,6.49,6.61,8.00,8.28,7.44,9.27,8.42,9.18,9.94,10.42,9.21,8.66,9.39,10.41,9.85,11.12,9.77,7.78,7.51,6.93,5.94,7.42,7.57,8.98,10.14,11.03,12.86,13.58,15.23,15.82,18.10,18.03,17.03,18.59,18.27,17.77,19.38,18.36,20.18,20.57,19.81,20.80,20.88,21.07,19.87,19.30,20.23,19.43,18.62,17.98,17.89,17.67,16.41,16.36,16.64,15.61,14.69,15.10,15.33,13.50,13.37,14.28,13.06,12.37,12.98,13.22,11.02,9.94,11.89,10.96,8.63,9.95,11.56,9.92,8.49,9.61,10.50,9.06,9.25,11.31,10.58,9.65,9.95,8.74,8.27,5.95,4.78,4.67,3.84,3.33,1.78,0.77,1.78,2.99,3.91,5.60,7.21,8.08,9.58,10.11,10.49,12.17,11.51,14.06,12.66,11.47,13.59,12.67,15.33,15.17,17.15,18.05,16.94,16.46,16.73,17.45,18.41,18.54,19.95,19.86,21.41,20.72,19.16,20.22,18.64,19.47,19.06,17.24,16.90,18.41,17.27,15.39,16.72,17.14,15.03,15.73,15.14,16.22,17.39,16.19,16.85,15.41,16.28,14.01,16.25,15.32,16.76,17.05,16.09,17.77,19.05,17.66,18.15,20.22,20.07,19.52,21.97,21.35,20.52,21.87,22.07,21.51,20.89,21.27,20.87,22.05,21.32,21.27,21.33,21.22,19.95,18.84,18.43,19.84,19.30,17.61,17.45,19.37,18.26,16.84,17.88,19.11,17.11,17.36,17.95,18.30,18.80,19.68,19.74,19.60,20.24,19.28,17.88,17.62,18.13,15.99,16.94,14.73,16.78,15.35,15.47,12.33,13.44,12.69,13.01,14.98,15.11,16.18,13.20,14.52,12.09,13.70,12.73,15.56,15.26,13.59,15.26,13.19,14.95,14.29,15.32,16.00,15.58,13.67,13.32,11.50,10.75,11.44,9.15,9.81,8.70,9.70,10.44,9.77,11.58,13.17,13.90,13.25,13.70,15.40,15.44,15.25,14.02,13.38,13.23,12.51,12.08,12.43,12.59,13.14,13.15,14.57,13.84,15.75,15.54,17.44,17.99,19.55,18.90,17.47,15.51,15.00,13.15,13.50,11.16,11.43,10.34,9.19,8.17,7.53,8.04,9.27,8.98,11.13,12.29,12.82,11.28,13.13,13.58,12.06,13.78,11.73,14.11,12.44,15.64,16.04],[29.24,29.05,28.30,28.35,28.93,29.31,29.76,29.65,30.01,29.72,29.70,29.96,29.88,29.70,30.07,30.18,29.93,29.69,29.68,29.66,29.33,29.16,29.41,29.27,28.33,28.86,29.05,28.35,27.97,28.64,28.72,27.86,27.59,28.31,28.08,28.69,28.69,28.29,29.01,29.05,29.19,29.71,29.28,29.93,29.08,29.82,29.90,30.11,30.47,30.32,30.63,30.47,30.37,30.29,30.10,29.65,29.71,29.44,29.67,29.39,29.82,29.68,30.13,29.98,29.67,29.40,29.55,29.31,29.06,29.39,29.75,29.83,29.69,29.93,29.76,30.03,29.65,30.15,30.09,30.25,30.18,30.52,30.48,30.32,30.72,30.79,30.93,30.65,30.55,30.80,30.81,30.50,30.62,30.82,30.89,30.92,30.91,30.93,30.88,30.71,30.80,30.48,30.59,30.71,30.56,30.35,30.53,30.64,30.39,30.29,30.16,30.01,30.19,29.87,30.17,29.94,30.21,29.94,30.21,30.36,30.19,30.26,30.47,30.30,30.65,30.42,30.17,30.44,30.67,30.42,30.28,30.70,30.62,30.45,30.50,30.81,30.77,30.65,30.89,30.95,30.82,30.94,30.67,30.66,30.69,30.39,30.41,29.98,30.27,30.03,30.10,29.74,30.06,29.88,29.89,29.63,29.69,29.49,29.32,29.05,28.98,28.80,28.42,28.13,27.50,27.69,28.33,28.58,27.98,28.32,28.96,28.82,28.65,29.38,29.35,29.04,29.18,28.71,27.98,28.38,27.51,27.55,27.23,27.54,27.21,27.69,28.04,26.61,27.34,28.14,28.73,29.36,29.88,29.58,29.38,29.39,28.61,28.67,27.48,28.25,28.02,28.31,28.67,27.84,26.98,26.99,26.23,26.18,25.66,25.51,25.75,26.79,27.52,26.96,27.45,27.02,26.82,27.64,26.87,27.96,27.71,26.45,26.78,27.20,26.19,25.85,26.50,26.03,25.84,25.76,25.48,25.51,24.95,24.47,23.44,25.02,24.88,24.92,25.47,25.36,25.48,26.64,26.50,26.75,26.50,26.29,25.25,25.59,26.46,25.96,25.93,26.45,26.62,26.12,26.80,27.65,28.14,28.52,27.87,27.94,28.20,27.39,27.42,26.35,26.94,27.48,27.86,27.04,26.74,27.57,26.56,27.04,26.69,26.78,26.87,27.60,27.83,27.44,27.89,27.31,27.45,26.54,26.88,26.85,27.61,26.71,26.95,27.26,27.49,26.48,27.09,27.62,26.46,27.23,26.70,26.81,26.15,26.59,26.34,26.33,25.90,26.17,25.33,26.64,26.01,27.20,26.83,25.50,25.86,26.35,26.34,24.48,25.40,25.59,25.90,24.64,26.10,26.89,26.46,24.93,26.44,26.35,25.17,25.62,25.80,25.54,25.37,26.29,26.66,26.84,27.13,26.11,26.79,25.72,25.89,25.53,25.37,24.85,24.60,24.72,25.25,25.28,25.34,25.87,26.27,26.82,27.75,27.79,28.38,28.56,27.50,27.68,28.42,28.39,27.59,27.77,28.78,28.24,27.92,28.56,29.24,29.61,28.92,29.40,29.29,29.65,28.80,28.32,28.59,28.31,27.85,27.33,27.73,27.06,27.20,27.00,26.55,26.36,26.20,26.15,26.60,27.08,27.17,27.27,27.62,27.71,27.89,28.27,28.60,29.23,29.56,29.79,29.39,29.56,28.80,29.26,29.35,28.50,28.28,27.25,27.69,28.20,27.60,27.09,27.91,27.66,27.04,27.43,28.30,28.45,28.73,28.95,28.62,28.64,27.92,28.16,27.85,26.74,26.94,27.47,26.64,26.41,26.70,26.54,26.16,26.19,26.26,25.84,25.02,24.82,25.77,25.27,25.37,25.31,25.37,24.91,25.03,25.88,25.92,26.05,26.42,25.75,26.09,26.84,26.47,26.19,27.07,27.65,27.22,27.79,28.01,27.65,28.14,26.68,27.26,27.48,26.61,25.85,26.93,26.63,25.88,26.07,26.46,26.20,25.71,26.28,26.19,25.74,25.82,25.44,24.47,24.42,23.10,23.67,24.32,24.20,25.15,24.55,25.68,25.01,25.11,24.98,25.36,25.75,25.77,25.75,26.29,26.44,26.26,26.51,26.70,26.58,26.45,27.28,27.60,27.26,27.93,27.20,27.67,27.54,26.68,26.82,27.62,26.96,26.29,26.60,27.21,27.16,26.36,26.31,25.66,24.95,25.89,26.01,25.25,25.34,25.98,25.58,25.06,25.58,25.88,25.41,25.16,25.81,25.29,26.06,26.07,26.84,26.58,26.07,26.29,26.73,26.26,25.94,26.33,26.78,26.06,26.08,26.76,26.89,27.12,26.75,26.31,25.87,26.31,26.38,25.55,25.58,25.93,25.42,25.10,24.25,24.85,25.51,24.74,24.36,25.30,25.11,24.37,24.74,25.29,24.90,25.06,25.60,25.87,25.52,25.86,26.15,25.42,25.58,26.09,26.05,25.56,26.02,26.36,26.12,25.79,26.35,26.76,26.51,26.46,25.37,26.09,25.45,25.02,25.53,24.99,23.89,24.02,24.63,23.61,24.77,24.53,23.18,24.01,24.82,24.02,23.26,24.46,24.54,23.36,23.89,24.78,24.18,23.92,24.99,25.20,25.50,25.25,24.94,25.23,25.58,25.05,24.69,25.53,25.49,24.27,25.04,25.61,24.70,24.36,25.19,25.46,24.12,24.45,24.29,23.62,23.40,21.52,22.72,22.38,22.65,23.54,23.53,22.25,23.20,23.79,23.23,22.80,23.65,23.93,23.32,23.26,22.78,21.95,23.38,23.28,24.05,24.47,24.84,25.36,24.94,25.50,25.40,24.71,25.19,25.64,24.98,24.78,25.59,25.65,25.06,25.37,25.97,25.98,26.55,25.96,26.06,25.07,25.46,25.67,24.39,24.02,24.82,24.48,23.37,24.27,24.46,23.48,23.38,23.94,23.63,22.68,22.20,22.31,21.06,22.06,20.79,21.82,21.32,21.41,22.99,23.06,22.90,23.84,24.27,24.71,24.76,24.46,23.51,23.28,22.48,23.46,24.04,23.33,24.33,24.90,25.27,25.83,25.07,24.15,25.50,25.45,24.66,24.39,25.64,25.48,24.77,25.20,25.80,25.38,24.80,25.96,25.83,25.70,25.49,26.35,26.33,26.67,26.19,26.39,25.64,25.37,26.23,25.50,24.47,25.18,25.45,23.74,23.82,24.67,23.99,22.78,23.49,24.20,23.54,22.79,24.03,24.68,23.80,24.34,25.30,25.69,25.27,25.82,26.43,26.12,25.24,26.33,26.45,25.83,25.85,26.55,26.33,25.76,26.09,26.74,26.44,26.38,26.41,25.45,25.50,24.38,24.80,25.47,24.18,23.89,25.31,24.75,23.38,24.43,24.95,23.76,23.46,24.05,24.97,24.76,24.80,23.37,23.81,25.03,24.87,25.20,25.05,25.06,25.42,26.17,25.93,26.15,26.63,26.41,25.59,26.48,26.76,26.31,26.04,26.44,26.59,25.83,26.13,25.80,26.37,26.11,26.10,25.76,25.43,25.58,25.53,24.89,24.56,24.67,25.14,24.75,23.60,22.87,21.94,22.47,22.39,22.78,23.48,23.74,23.59,24.67,25.28,25.44,24.01,24.93,24.31,24.96,24.19,23.83,24.39,23.27,22.50,23.99,24.09,23.01,23.50,24.71,24.65,23.77,24.56,25.75,25.34,25.24,25.80,26.19,25.60,26.21,26.53,26.26,25.88,26.57,27.09,26.61,27.07,26.23,26.67,26.09,26.33,26.08,25.56,25.65,25.09,24.73,25.71,24.98,23.85,22.83,22.42,23.50,23.20,23.52,23.91,24.31,25.01,25.08,25.33,26.06,25.65,26.46,26.31,26.68,26.64,26.83,26.77,27.07,27.24,26.83,27.05,27.01,26.44,26.33,26.68,26.58,26.20,26.28,26.42,26.01,25.68,25.95,25.89,25.21,25.26,25.07,24.40,24.66,25.05,24.12,25.11,24.79,25.61,25.94,24.87,25.84,26.18,26.27,25.49,26.34,26.94,26.41,26.65,26.88,27.14,26.97,27.08,27.01,26.65,26.66,26.80,26.60,26.20,26.47,26.31,26.05,26.15,26.09,25.86,25.18,24.78,25.57,25.58,24.18,24.25,25.68,24.95,24.31,25.29,25.64,26.05,24.75,25.88,26.03,25.52,26.35,26.38,26.43,25.90,26.11,26.26,26.14,25.68,25.88,25.94,25.48,25.20,25.19,25.25,24.46,24.56,24.75,23.46,24.41,23.04,24.34,24.66,23.85,23.87,24.55,24.11,24.21,24.25,24.12,24.61,24.63,24.98,25.57,25.44,26.05,25.60,25.92,25.88,24.98,25.61,25.92,25.47,25.17,25.41,25.56,24.75,24.61,24.72,24.49,23.41,22.66,23.85,23.48,23.03,23.61,24.30,23.39,22.43,23.24,23.34,22.28,22.47,23.58,22.66,21.86,22.28,22.84,23.17,23.33,24.40,23.98,24.59,23.80,23.91,25.00,25.30,25.49,24.63,24.41,24.94,25.10,23.99,23.95,24.65,24.08,23.52,23.75,23.87,22.97,22.60,23.05,22.39,21.16,21.08,20.32,20.47,19.85,19.07,19.94,20.20,21.71,20.98,20.73,21.88,22.69,21.64,21.95,23.17,23.15,22.56,23.10,23.86,23.33,23.35,24.01,24.78,24.86,24.34,24.78,24.89,24.49,23.80,24.28,24.20,23.06,23.41,23.67,23.36,22.99,22.88,23.30,22.29,22.12,22.37,22.16,21.25,21.54,21.42,20.64,20.98,19.87,20.12,21.51,20.55,20.62,22.22,22.10,21.67,22.04,22.74,22.42,22.28,22.79,23.35,23.03,23.71,23.89,22.59,23.05,23.80,23.50,22.77,23.05,23.94,23.72,23.57,22.98,22.42,22.89,22.80,21.96,21.89,22.58,21.98,21.28,21.26,21.70,20.74,20.04,19.23,18.51,18.23,19.24,19.83,21.08,21.81,22.02,20.89,21.45,22.31,22.59,22.53,23.17,23.12,22.80,23.20,23.95,23.17,23.28,23.97,24.58,24.10,24.61,23.79,23.96,22.92,23.14,22.89,22.67,22.44,22.49,22.11,21.33,21.36,21.64,20.58,20.55,19.59,20.57,18.02,20.39,18.51,16.57,17.96,19.18,19.11,19.21,20.62,21.48,21.13,21.97,22.13,21.76,22.35,22.64,22.64,22.80,23.24,23.55,23.19,23.95,23.28,23.29,22.79,22.84,22.64,22.47,21.84,21.93,21.57,21.25,20.75,20.53,19.70,19.11,17.73,18.70,16.65,15.37,12.79,13.59,14.77,16.99,16.93,15.42,16.90,18.36,17.99,18.13,19.73,19.99,19.93,20.56,21.59,21.46,21.93,22.76,22.61,23.05,23.38,23.55,23.78,24.06,23.70,23.34,23.27,23.31,23.08,22.85,22.82,22.87,22.21,21.84,21.96,21.78,21.15,20.87,20.99,20.19,18.97,19.77,19.98,18.43,17.99,19.41,18.89,16.95,18.22,19.27,18.17,17.01,19.05,19.46,18.28,18.45,20.76,20.73,22.03,22.76,19.21,19.43,18.41,17.91,18.06,16.10,18.20,18.27,16.11,16.10,18.11,17.27,15.28,15.89,16.86,15.89,14.42,14.82,12.45,13.49,11.55,12.59,10.90,10.65,12.67,12.75,11.26,10.36,12.08,11.70,10.78,10.32,10.26,10.21,11.47,10.08,8.62,8.62,8.77,10.37,10.04,11.44,11.38,11.11,13.39,12.83,11.65,13.47,12.23,9.98,9.63,7.77,8.00,5.92,6.26,4.95,5.01,6.64,7.48,6.22,7.33,6.77,7.93,7.72,9.98,8.62,7.41,8.02,9.44,8.24,9.69,9.08,7.00,6.80,6.70,5.41,7.26,7.08,8.19,9.75,10.32,11.85,13.08,14.80,15.43,17.45,17.57,16.31,17.69,17.21,16.33,18.48,17.58,19.03,19.51,18.70,19.14,19.90,19.54,18.35,18.60,19.19,18.07,17.78,17.02,17.26,17.35,16.05,15.62,16.12,15.33,13.97,14.37,14.11,12.43,11.85,12.85,11.52,10.45,10.74,11.13,9.29,8.85,9.94,9.05,6.71,8.53,9.68,7.04,6.24,8.36,8.58,6.32,7.13,9.04,8.09,6.54,6.92,5.53,5.84,3.49,3.56,3.45,3.33,4.28,2.99,1.47,0.77,1.75,2.52,3.69,4.42,5.42,6.86,7.55,7.71,9.61,9.15,12.34,10.85,9.08,12.42,11.06,14.16,13.43,15.27,16.34,15.36,14.73,15.32,15.65,16.17,16.59,18.13,17.42,19.58,19.11,16.99,18.15,16.02,17.46,17.61,15.50,15.23,16.32,15.26,13.80,14.48,14.78,13.38,13.32,12.32,13.20,14.47,13.91,14.74,13.95,14.34,13.27,14.30,13.37,14.92,14.86,14.02,15.60,16.34,15.28,15.89,17.93,17.68,16.83,19.68,18.72,17.93,19.56,20.11,19.26,19.14,19.74,18.92,19.74,19.30,19.61,19.41,19.24,18.26,16.85,16.71,17.73,17.50,16.09,16.05,17.57,16.64,15.36,16.36,16.84,14.77,15.05,16.11,16.35,16.77,18.00,18.32,17.11,18.27,17.10,15.90,16.29,15.95,14.94,15.15,13.57,14.75,13.11,13.10,10.11,11.27,9.31,10.50,12.28,12.15,13.56,10.03,12.32,10.91,11.88,9.98,12.99,13.32,11.68,13.47,11.59,13.11,12.17,12.87,14.04,13.18,11.71,11.13,9.90,9.56,9.43,8.34,9.34,8.49,10.03,10.26,9.41,11.01,12.66,13.35,12.33,12.88,15.10,14.93,14.68,13.35,12.61,12.66,11.86,11.12,10.78,11.47,12.20,11.72,14.28,13.64,16.09,15.30,17.41,17.64,18.82,17.99,17.35,15.28,15.03,12.64,12.68,10.50,10.41,9.83,8.88,7.75,7.52,7.15,7.74,8.16,8.57,10.56,10.74,8.73,10.83,11.75,10.54,12.04,9.80,12.52,10.50,13.40,13.84],[28.14,27.96,27.29,27.57,28.14,28.56,29.11,29.13,29.52,29.17,29.09,29.49,29.35,29.04,29.53,29.74,29.31,29.05,29.13,29.25,28.72,28.63,29.11,28.88,27.70,28.28,28.64,27.82,27.27,28.10,28.18,27.05,27.19,27.88,27.61,28.20,28.14,27.74,28.46,28.57,28.83,29.37,28.95,29.54,28.68,29.36,29.52,29.65,30.13,29.98,30.36,30.17,30.04,30.05,29.84,29.34,29.50,29.07,29.42,29.03,29.50,29.39,29.86,29.67,29.41,29.04,29.08,28.81,28.62,28.99,29.41,29.60,29.37,29.72,29.44,29.78,29.35,29.81,29.69,29.90,29.73,30.17,30.18,30.03,30.46,30.52,30.73,30.38,30.24,30.54,30.58,30.27,30.37,30.62,30.70,30.74,30.72,30.76,30.67,30.51,30.61,30.30,30.37,30.52,30.35,30.11,30.32,30.46,30.14,30.06,29.89,29.74,29.92,29.54,29.82,29.51,29.83,29.42,29.81,29.98,29.74,29.91,30.18,29.99,30.38,30.16,29.85,30.14,30.43,30.15,30.02,30.46,30.39,30.15,30.28,30.59,30.55,30.48,30.69,30.77,30.63,30.79,30.54,30.52,30.55,30.19,30.16,29.74,30.03,29.80,29.79,29.27,29.64,29.35,29.47,29.25,29.20,28.97,28.90,28.56,28.34,28.09,27.69,27.24,26.46,26.72,27.59,27.78,26.98,27.53,28.28,28.00,27.87,28.73,28.74,28.64,28.41,27.71,27.26,27.51,26.64,26.52,26.37,26.61,25.92,26.96,27.39,25.49,26.58,27.43,28.19,28.78,29.40,29.15,28.99,28.88,28.11,28.23,26.92,27.73,27.48,27.75,28.17,27.37,26.24,26.43,25.26,25.71,25.38,25.00,25.76,26.28,27.38,26.49,27.03,26.63,26.08,27.09,26.06,27.50,27.20,25.66,25.89,26.60,25.70,24.81,25.78,25.50,25.23,24.48,25.07,24.94,24.90,25.34,24.86,24.31,23.39,24.27,23.97,24.69,24.85,25.94,26.07,25.98,25.77,25.64,24.44,24.83,25.57,24.71,24.26,25.52,25.79,24.89,25.70,27.03,27.61,28.15,27.42,27.39,27.80,26.80,26.80,25.47,26.00,26.49,26.96,26.04,25.44,26.07,24.99,25.70,25.89,25.87,25.82,26.72,27.06,26.35,27.14,26.41,26.61,25.61,25.79,26.00,26.33,25.43,25.53,26.32,25.69,25.60,25.84,26.35,25.90,26.31,25.79,25.70,25.10,24.87,24.25,24.90,24.72,25.40,24.68,26.31,26.05,27.08,26.11,24.98,25.61,26.17,25.28,24.31,25.74,25.91,24.92,25.19,25.90,25.72,25.35,25.37,25.96,25.31,24.73,24.70,23.87,24.50,24.17,25.98,26.19,26.23,26.62,26.12,26.58,25.83,26.25,26.09,26.09,25.17,24.55,24.84,24.56,24.04,24.75,24.72,25.68,26.04,27.35,27.15,27.92,28.06,26.76,26.97,28.02,27.68,26.83,27.33,28.41,27.62,27.38,28.06,28.66,29.12,28.46,29.05,28.74,29.26,28.33,27.83,28.02,27.88,27.39,26.71,27.35,26.53,26.36,26.24,25.61,25.48,25.27,25.36,25.87,26.40,26.39,26.45,27.03,27.18,27.26,27.69,27.92,28.48,28.88,29.27,28.77,29.04,28.16,28.58,28.75,27.56,27.37,26.35,26.82,27.06,26.63,26.27,27.00,27.03,26.17,26.45,27.41,27.56,27.89,28.16,27.76,27.83,27.10,27.35,26.97,25.85,26.16,26.36,25.66,25.36,25.63,25.45,24.97,24.93,24.98,24.32,23.82,23.58,24.40,23.97,24.13,24.22,24.31,23.73,23.75,24.81,24.80,24.73,25.37,24.53,24.80,25.96,25.36,24.86,25.96,26.57,25.90,26.85,26.99,26.56,27.18,25.76,26.33,26.57,25.51,24.93,26.00,25.62,24.86,25.27,25.60,25.17,24.61,25.37,25.38,24.58,24.98,24.24,23.34,23.45,21.92,22.40,23.18,23.11,23.99,23.44,24.64,23.71,24.11,23.49,24.39,24.97,24.50,24.51,25.45,25.41,24.99,25.41,25.83,25.39,25.16,26.08,26.46,25.98,26.64,25.95,26.40,26.41,25.32,25.47,26.34,25.74,25.00,25.35,25.91,25.80,25.26,25.11,24.48,23.64,24.65,24.79,23.82,23.99,24.70,24.16,23.55,24.33,24.50,23.64,23.81,24.35,23.77,24.62,24.94,25.47,25.29,24.57,24.89,25.42,25.03,24.38,24.99,25.37,24.68,24.67,25.40,25.55,25.85,25.29,24.95,24.43,24.87,25.00,24.14,24.20,24.73,24.07,23.99,23.11,23.49,24.07,23.27,22.90,23.90,23.91,22.79,23.26,23.92,23.45,23.50,24.01,24.21,23.93,24.24,24.65,23.86,23.98,24.56,24.57,24.05,24.42,24.88,24.67,24.23,24.80,25.27,24.89,24.94,24.00,24.82,23.88,23.50,23.89,23.43,22.18,22.86,23.10,22.50,23.35,23.05,21.69,22.42,23.44,22.55,21.17,23.15,23.21,21.76,22.31,23.29,22.39,22.57,23.26,23.42,23.85,23.50,23.10,23.59,23.94,23.25,22.90,23.82,23.79,22.85,23.26,24.00,23.22,22.67,23.57,23.84,22.46,22.81,22.73,22.06,21.75,19.79,21.14,20.76,20.94,21.97,21.89,20.48,21.15,22.31,21.81,21.05,22.07,22.25,21.61,21.48,21.51,20.36,21.67,21.62,22.35,22.97,22.91,23.50,23.10,23.83,23.61,22.80,23.36,23.82,23.16,22.84,23.61,23.79,23.19,23.41,24.00,24.07,24.70,24.06,24.29,23.40,23.64,23.84,22.79,22.31,22.80,22.65,21.78,22.32,22.68,21.94,21.63,21.99,21.97,21.05,20.76,21.04,19.37,20.35,19.08,20.07,19.91,20.24,21.63,21.65,21.23,22.42,22.72,23.40,23.40,23.23,22.14,22.00,21.08,21.80,22.69,22.15,22.82,23.87,24.15,24.79,23.67,22.91,24.17,24.08,23.03,22.89,24.23,23.66,22.87,23.49,24.00,23.39,23.00,24.09,23.94,23.77,23.41,24.36,24.16,24.51,23.94,24.31,23.61,23.35,24.06,23.48,22.63,23.10,23.30,22.04,22.00,22.86,22.30,21.10,21.66,22.61,21.76,21.32,22.45,23.14,22.53,23.01,24.04,24.52,23.57,24.38,24.85,24.36,23.57,24.59,24.60,23.94,23.78,24.68,24.36,23.81,24.10,24.67,24.41,24.30,24.38,23.26,23.07,22.58,22.76,23.31,22.17,21.97,23.32,22.58,21.69,22.65,23.13,22.15,21.44,22.50,23.14,22.75,23.19,21.31,21.70,23.42,23.55,23.74,23.64,23.36,23.93,24.67,24.19,24.40,25.05,24.83,23.78,24.63,24.86,24.22,23.90,24.47,24.55,23.61,24.05,23.49,24.31,24.07,23.88,23.49,23.13,23.15,23.19,22.64,22.27,22.23,22.38,22.26,21.69,20.83,19.77,20.36,20.19,20.86,21.59,21.26,21.40,22.38,23.23,23.45,21.94,22.91,22.24,23.01,22.10,21.80,22.18,20.89,20.76,21.91,22.27,20.89,21.29,22.57,22.29,21.48,21.95,23.29,23.01,22.52,23.27,23.88,23.13,23.44,24.01,24.04,23.42,23.99,24.68,24.24,24.93,23.95,24.32,23.63,24.00,23.81,23.15,23.30,22.83,22.48,23.09,22.59,21.73,21.18,20.45,21.32,20.97,21.23,21.67,21.93,22.53,22.66,22.78,23.23,23.18,23.78,23.66,23.92,24.19,24.41,24.35,24.78,24.86,24.18,24.58,24.76,23.74,23.50,24.39,24.20,23.57,23.74,24.13,23.55,23.13,23.63,23.64,22.88,23.01,22.87,22.52,22.43,22.53,21.68,22.56,22.25,22.98,23.17,22.57,23.20,23.40,23.41,23.08,23.48,24.05,23.46,23.87,24.31,24.45,24.21,24.51,24.17,23.63,23.67,23.95,23.51,23.08,23.68,23.53,22.87,23.26,23.57,23.13,22.95,22.37,22.68,23.00,21.87,21.61,22.72,22.50,21.53,22.34,22.67,23.15,22.21,23.12,23.18,22.53,23.28,23.32,23.48,22.64,23.22,23.30,23.09,22.76,22.91,23.15,22.62,22.48,22.62,22.57,22.09,21.99,22.16,20.95,21.68,20.76,21.59,21.90,21.39,20.74,21.76,21.40,21.00,21.17,21.51,21.35,21.76,21.76,22.39,22.37,23.09,22.68,23.23,22.89,22.21,22.65,22.89,22.40,22.18,22.60,22.65,21.86,21.69,22.14,21.62,20.77,20.43,21.08,20.90,20.52,21.10,21.43,20.87,19.99,20.63,21.01,19.97,19.31,20.69,20.45,19.43,19.90,20.24,20.88,21.16,22.27,21.61,21.98,20.78,21.25,22.04,22.75,22.70,21.64,21.81,22.19,22.14,21.17,21.35,21.78,21.27,20.96,21.29,21.23,20.60,20.16,20.52,20.08,19.02,19.05,18.17,18.14,17.97,16.98,17.83,17.98,19.39,18.96,19.24,19.49,20.22,19.77,20.07,20.65,20.78,20.53,20.52,21.20,21.09,21.17,21.57,22.31,22.22,21.73,22.24,22.47,21.86,21.51,21.89,21.48,20.84,21.15,21.25,20.83,20.64,20.50,20.73,19.97,19.74,19.87,19.77,19.15,19.42,19.04,18.54,18.86,17.83,17.97,19.46,18.60,18.90,19.98,19.99,19.70,20.22,20.50,20.17,20.26,20.73,20.97,20.64,21.63,21.52,20.54,20.76,21.47,21.05,20.45,20.76,21.34,21.26,21.16,20.68,20.05,20.49,20.68,19.87,19.64,20.23,19.83,19.22,19.10,19.41,18.75,18.44,17.45,16.15,16.14,17.54,18.30,18.89,19.63,19.78,19.19,19.73,20.18,20.30,20.28,21.09,20.93,20.61,21.02,21.64,20.99,20.91,21.62,22.21,21.67,22.11,21.46,21.61,20.88,20.81,20.68,20.45,20.28,20.22,19.86,19.24,19.26,19.62,18.89,18.54,17.08,18.16,15.47,17.98,16.18,14.64,16.06,16.97,17.10,16.70,17.98,19.31,19.48,20.05,20.27,19.81,20.25,20.72,20.34,20.43,21.17,21.20,20.85,21.69,21.20,21.16,20.90,20.86,20.41,20.32,20.18,19.82,19.37,19.34,19.04,18.73,17.75,17.62,16.06,17.20,14.94,14.29,12.38,13.82,14.61,15.84,15.81,14.59,15.31,16.71,16.39,16.06,17.52,18.08,17.62,18.51,19.47,19.45,19.99,20.48,20.49,20.99,20.95,21.32,21.53,21.68,21.65,20.96,21.12,21.36,21.07,20.61,20.98,20.94,20.19,19.89,20.39,20.23,18.99,19.19,19.63,18.95,17.47,18.76,19.12,17.37,17.13,18.66,17.80,16.25,17.80,18.54,17.46,16.67,18.41,18.63,17.48,17.76,19.89,19.68,21.10,21.57,17.57,17.48,16.52,15.56,16.05,14.35,16.08,16.01,13.76,13.65,15.71,14.54,13.08,13.46,14.36,13.35,11.73,11.91,9.59,10.29,8.62,9.04,7.41,7.36,9.06,9.01,8.11,7.23,8.81,8.45,7.67,7.29,7.84,7.43,9.33,7.77,7.48,6.91,6.07,7.08,6.80,8.14,8.66,7.78,10.12,9.48,8.15,10.00,8.99,7.04,6.13,5.24,5.47,4.47,4.57,3.45,3.54,5.30,6.03,4.95,5.36,5.35,5.08,5.56,6.34,5.64,4.97,5.30,5.77,5.78,6.36,6.26,5.34,5.70,5.24,4.69,6.43,6.19,7.81,8.52,9.24,10.27,11.72,12.59,12.91,14.80,14.87,13.60,14.86,14.34,13.43,15.44,14.34,16.11,16.52,15.71,15.96,16.69,16.47,15.54,15.41,16.09,15.15,14.89,14.25,14.00,13.72,12.87,12.56,12.42,11.99,11.29,11.56,10.96,10.50,9.87,10.03,9.29,8.82,8.68,8.50,7.59,6.99,7.71,6.94,5.45,5.96,7.30,5.65,4.77,5.92,6.48,4.91,4.92,6.23,6.12,5.21,4.35,4.13,3.78,2.79,2.45,2.77,3.35,4.51,4.11,2.42,1.49,0.77,1.26,2.12,2.62,3.33,4.22,4.55,5.02,6.54,6.86,8.55,7.15,6.56,8.15,8.42,10.04,10.69,12.18,13.47,11.75,11.71,12.15,12.60,13.55,13.70,14.84,14.16,15.38,15.14,14.08,14.45,12.51,13.84,13.54,11.75,11.53,12.55,12.39,9.24,10.78,11.05,9.28,9.55,8.41,9.42,10.45,9.85,10.31,9.81,10.36,9.19,10.46,9.74,11.51,11.84,10.68,11.44,12.61,12.25,12.27,13.66,13.88,13.71,15.56,14.69,13.95,15.04,15.07,14.36,13.82,14.22,14.38,14.74,14.97,15.15,15.02,14.75,13.74,12.19,11.88,13.42,13.01,11.51,11.57,13.30,12.54,11.12,12.24,13.31,11.27,10.82,11.84,11.88,12.25,12.98,12.95,12.85,13.66,12.42,11.21,11.34,11.38,10.46,11.08,9.63,11.00,9.62,9.89,8.40,8.90,7.18,8.32,9.51,9.49,10.47,8.38,9.28,8.25,8.56,7.92,10.02,10.14,8.83,9.59,8.32,9.34,8.82,8.91,9.69,9.32,7.99,7.64,6.72,6.21,6.52,5.90,6.82,6.49,8.07,8.80,8.38,9.70,11.36,12.17,11.08,11.81,13.75,12.98,12.86,11.65,11.10,10.82,10.07,9.41,9.69,10.41,10.94,10.84,12.57,12.64,14.34,14.05,15.85,15.81,17.18,16.22,15.35,13.44,13.03,11.78,11.19,9.44,9.47,8.52,7.10,6.49,5.46,5.29,5.30,5.38,5.86,6.93,7.04,5.85,7.05,7.73,7.01,8.11,7.07,8.32,7.62,9.90,11.07],[27.90,27.94,27.32,27.43,28.15,28.37,28.99,28.92,29.29,29.03,28.90,29.29,29.18,28.89,29.25,29.45,29.02,28.71,28.91,29.00,28.35,28.24,28.84,28.52,27.15,27.87,28.37,27.24,26.72,27.73,27.53,25.98,26.57,27.27,26.83,27.76,27.60,27.23,28.04,28.12,28.48,29.03,28.65,29.21,28.26,29.16,29.32,29.47,29.92,29.76,30.18,29.91,29.75,29.87,29.58,29.10,29.22,28.72,29.09,28.56,29.24,29.09,29.70,29.52,29.20,28.76,28.91,28.69,28.37,28.71,29.20,29.36,29.05,29.46,29.18,29.62,29.07,29.60,29.42,29.66,29.52,29.97,29.95,29.92,30.26,30.31,30.57,30.20,30.14,30.34,30.41,30.11,30.23,30.44,30.53,30.58,30.55,30.52,30.54,30.38,30.44,30.16,30.25,30.35,30.19,29.98,30.18,30.30,29.97,29.89,29.71,29.58,29.77,29.32,29.62,29.23,29.56,29.13,29.53,29.72,29.54,29.69,29.94,29.86,30.21,30.00,29.66,30.02,30.25,30.02,29.84,30.30,30.25,30.08,30.13,30.43,30.42,30.34,30.55,30.62,30.49,30.64,30.39,30.38,30.38,30.05,30.03,29.50,29.88,29.60,29.61,29.04,29.40,29.09,29.31,29.04,28.99,28.72,28.70,28.18,27.99,27.95,27.43,26.96,26.30,26.30,27.13,27.56,26.72,27.28,27.98,27.82,27.57,28.43,28.70,28.33,28.33,27.55,27.13,27.13,26.32,26.28,25.95,26.18,25.39,26.46,26.97,25.12,26.14,26.85,27.74,28.10,29.07,28.66,28.50,28.48,27.59,27.71,26.40,27.23,26.71,27.12,27.50,26.66,25.59,25.85,24.90,25.23,24.71,24.08,25.10,25.37,26.56,25.69,26.27,26.07,25.57,26.50,25.53,26.94,26.67,25.19,25.46,25.98,25.09,24.58,25.17,24.42,24.56,23.87,24.29,24.46,23.97,24.57,23.97,23.80,23.44,23.72,23.74,24.27,24.38,25.54,25.52,25.62,25.14,25.16,23.96,24.16,25.06,24.39,23.95,25.00,25.34,24.45,25.15,26.53,27.13,27.78,26.94,26.87,27.23,26.03,26.14,24.73,24.99,25.69,26.27,25.34,24.99,25.76,24.55,25.22,25.32,25.42,25.51,26.36,26.72,25.91,26.83,26.21,26.51,25.36,25.96,25.91,26.16,24.67,25.64,26.05,25.50,25.40,25.41,26.29,25.83,26.15,25.42,25.48,24.75,24.64,24.05,24.40,24.27,25.03,24.25,25.90,25.80,26.95,25.75,24.44,25.07,25.88,25.12,23.61,25.31,25.44,24.48,24.51,25.77,25.18,24.95,25.00,25.72,24.91,24.01,24.40,23.70,23.69,23.90,25.55,25.74,25.87,26.38,25.83,26.42,25.64,25.55,24.94,24.97,24.46,23.54,23.89,23.85,23.25,24.43,24.19,25.12,25.35,26.38,26.11,26.88,27.43,25.97,25.99,27.42,27.26,25.92,26.45,27.91,27.18,26.65,27.46,28.12,28.59,27.78,28.42,28.26,28.66,27.59,27.22,27.32,27.21,26.56,25.30,26.41,25.66,25.34,25.36,24.89,24.57,24.25,24.30,24.66,25.18,25.49,25.54,25.85,26.22,26.58,26.79,27.01,27.87,28.31,28.57,28.08,28.38,27.38,27.74,28.03,26.76,26.40,25.36,25.88,26.41,25.53,25.06,26.12,25.79,25.06,25.31,26.51,26.70,27.10,27.36,26.95,26.94,26.21,26.34,26.08,24.97,25.19,25.56,24.96,24.46,24.83,24.50,24.10,23.97,24.17,23.42,22.81,22.25,23.58,23.13,23.33,23.34,23.50,23.02,23.18,24.16,24.00,23.98,24.58,23.66,24.16,25.25,24.71,24.14,24.96,25.76,25.08,25.85,26.13,25.76,26.26,25.14,25.69,25.75,24.76,24.34,25.16,24.67,24.11,24.41,24.66,24.16,23.74,24.52,24.22,23.62,23.69,23.23,22.32,22.44,21.11,21.48,22.04,21.95,23.22,22.10,23.70,22.81,23.01,22.67,23.29,23.81,23.55,23.63,24.32,24.54,24.19,24.51,24.75,24.43,24.40,25.36,25.45,25.22,25.98,25.18,25.62,25.63,24.59,24.85,25.55,24.96,24.22,24.67,25.06,24.91,24.34,24.40,23.79,22.78,23.79,24.19,22.97,22.92,24.06,23.54,22.65,23.19,23.78,23.17,22.67,23.52,22.97,23.84,23.96,24.84,24.56,23.81,24.21,24.88,24.25,23.68,24.47,24.69,24.07,24.07,24.78,24.79,25.13,24.47,24.17,23.86,24.10,24.34,23.73,23.81,24.02,23.57,23.13,22.15,22.69,23.37,22.79,22.07,23.36,23.39,22.23,22.08,23.14,22.97,22.52,23.30,23.59,23.35,23.54,24.03,23.49,23.50,24.01,24.04,23.67,23.77,24.39,24.10,23.87,24.25,24.69,24.19,24.50,23.43,24.29,23.31,23.19,23.52,22.95,21.88,22.23,22.41,22.03,22.73,22.56,21.02,21.91,23.11,22.24,20.44,22.78,22.75,21.32,21.80,22.62,21.85,21.86,22.68,22.82,23.42,23.05,22.58,23.06,23.44,22.79,22.51,23.24,23.44,22.76,22.76,23.41,23.21,22.43,22.89,23.30,22.12,22.19,22.07,21.44,21.17,19.16,20.77,20.47,20.62,21.76,21.75,20.09,20.64,21.92,21.28,20.40,21.68,21.54,21.13,21.13,21.16,19.91,21.46,21.15,21.96,22.27,22.19,22.93,22.32,23.46,23.04,22.36,22.64,23.37,22.48,22.26,23.02,23.28,22.65,22.60,23.46,23.29,24.20,23.32,23.31,22.64,22.91,23.08,22.18,22.01,22.06,22.08,21.17,21.89,22.04,21.18,21.05,21.32,21.43,20.47,20.22,20.65,19.12,20.07,18.61,19.59,19.43,19.74,21.09,21.13,20.50,21.91,21.76,22.46,22.65,22.51,21.57,21.51,20.54,21.20,22.02,21.75,22.49,23.24,23.51,24.02,22.94,22.56,23.51,23.11,22.48,22.26,23.38,22.74,22.22,22.59,23.23,22.69,22.17,22.98,23.36,22.98,22.44,23.31,23.33,23.76,23.17,23.37,22.73,22.64,23.01,22.53,21.83,22.16,22.28,21.35,21.46,21.97,21.18,20.32,21.14,21.88,20.93,20.66,21.83,22.35,21.75,22.37,23.45,23.52,22.83,23.71,23.94,23.34,22.54,23.54,23.82,22.72,22.62,23.70,23.79,22.87,23.03,23.91,23.56,23.29,23.19,22.30,21.93,21.71,21.66,22.10,21.03,21.00,22.24,21.53,20.68,21.82,22.22,21.39,20.62,21.91,22.44,21.95,22.46,20.80,21.17,23.14,23.16,23.29,23.08,22.94,23.45,23.84,23.32,23.46,24.23,23.81,22.82,23.57,23.87,23.01,22.67,23.37,23.37,22.33,22.76,22.32,23.10,22.73,22.59,22.32,21.82,21.79,21.96,21.51,21.11,21.14,21.27,21.34,20.55,20.30,19.47,20.09,19.73,20.34,20.96,20.41,20.37,21.30,21.98,22.29,21.27,21.91,21.45,22.30,21.21,21.17,21.42,20.46,20.08,21.24,21.29,20.19,20.58,21.73,21.21,20.67,21.20,22.23,21.77,21.60,22.52,22.62,21.97,22.25,22.82,22.71,22.05,22.58,23.42,23.00,23.93,22.71,23.05,22.47,22.70,22.44,22.01,22.18,21.89,21.38,22.20,21.96,21.23,20.83,19.90,20.29,20.41,20.59,20.75,21.32,21.52,21.86,21.70,22.48,22.45,22.56,22.40,22.85,22.98,23.05,23.10,23.76,23.80,23.04,23.61,23.63,22.56,22.47,23.39,23.18,22.57,22.82,23.09,22.59,22.51,22.71,22.64,22.17,22.20,22.21,21.80,21.81,21.97,21.06,21.96,21.37,22.14,22.46,21.89,22.40,22.25,22.75,22.49,22.65,23.00,22.87,22.92,23.03,23.19,23.17,23.03,23.04,22.86,22.66,22.72,22.61,22.44,22.51,22.55,22.34,22.39,22.52,22.24,21.92,21.81,22.13,22.22,21.31,21.13,21.93,21.66,20.80,21.71,22.10,22.59,21.17,22.45,22.32,21.80,22.14,21.97,21.95,21.83,21.99,21.87,21.98,21.83,21.73,21.72,21.80,21.52,21.45,21.49,21.22,21.36,21.25,20.67,21.07,20.04,20.73,20.86,20.65,20.38,20.71,20.50,20.69,20.73,20.42,20.73,20.98,21.24,21.38,21.42,21.49,21.37,21.34,21.55,21.03,21.45,21.41,21.21,21.31,21.23,21.39,21.14,20.97,20.70,20.87,20.20,20.15,20.44,20.19,20.15,20.21,20.52,20.18,19.41,19.85,20.14,19.01,19.78,19.85,19.47,19.02,19.02,19.32,20.07,20.13,20.93,20.34,20.47,20.26,20.51,20.64,20.96,21.05,20.79,20.81,20.88,21.24,20.54,20.46,20.65,20.66,20.06,20.19,20.39,20.11,19.31,19.60,19.44,18.56,18.11,17.60,17.51,17.47,16.16,16.89,17.48,18.82,17.69,17.86,18.78,19.31,18.36,19.04,20.13,19.82,19.28,19.68,20.24,19.87,19.99,20.33,20.72,20.53,20.32,20.78,20.72,20.64,20.32,20.44,20.25,19.98,19.82,20.10,19.78,19.60,19.55,19.63,19.14,18.81,19.05,19.04,18.42,18.74,18.39,18.13,17.98,16.82,17.12,18.35,17.30,17.40,18.69,18.61,18.13,18.80,19.21,18.65,18.69,19.46,19.60,19.28,20.16,20.22,19.24,19.59,20.16,19.96,19.45,19.83,20.12,20.40,20.25,19.90,19.43,19.64,19.75,19.03,18.98,19.42,18.78,18.28,18.22,18.25,17.62,17.16,16.73,15.51,15.30,16.74,17.17,17.61,18.27,18.53,17.47,18.13,18.77,19.08,18.87,19.66,19.59,19.20,19.70,20.35,19.78,19.78,20.47,20.86,20.49,20.99,20.50,20.69,20.06,19.74,19.41,19.47,19.26,19.07,18.60,18.13,18.09,18.30,17.33,17.36,16.03,17.21,15.76,17.58,16.34,14.72,16.15,17.07,16.70,16.37,17.22,18.14,17.82,18.81,18.79,18.36,18.84,19.32,19.09,19.11,19.82,19.78,19.53,20.53,20.32,19.84,19.78,19.80,19.10,19.01,19.02,18.85,18.33,18.19,18.02,17.78,16.80,16.76,15.33,16.44,14.26,13.85,12.73,14.18,14.51,15.41,15.79,14.69,15.29,16.07,16.12,15.82,16.75,17.31,17.27,17.37,18.40,18.52,18.87,19.22,19.33,19.83,19.68,20.27,20.33,20.81,20.43,19.71,20.04,20.35,19.86,19.27,19.91,19.94,19.01,18.90,19.41,19.06,18.11,18.51,18.83,18.09,17.03,18.07,18.42,17.01,16.88,18.19,17.21,15.88,17.46,18.14,16.89,16.57,18.02,18.13,17.07,17.44,19.40,18.81,20.60,20.57,16.90,16.65,15.75,14.97,14.86,13.42,15.02,15.12,13.31,13.08,15.06,14.07,12.43,12.79,13.63,12.52,11.19,11.06,8.64,8.93,7.14,7.44,5.90,6.51,7.66,7.25,6.33,6.12,7.60,7.28,6.39,6.67,6.74,6.61,7.58,7.05,6.18,5.41,5.09,6.52,5.98,6.87,7.31,6.95,8.40,8.00,7.12,8.45,7.59,6.29,5.73,4.84,4.97,3.42,4.43,4.16,3.81,5.25,5.50,4.88,5.10,5.10,5.16,5.03,5.81,5.33,5.20,4.92,5.24,5.29,5.75,5.39,4.25,4.52,4.76,4.43,5.69,5.61,7.01,7.43,8.09,9.06,10.41,11.26,12.10,13.69,13.63,12.92,13.86,13.64,12.84,14.62,13.65,15.38,15.71,15.08,15.34,16.09,15.90,14.84,14.85,15.50,14.06,13.73,13.29,12.86,12.74,12.10,11.77,11.48,11.11,10.22,10.41,9.94,9.09,8.77,8.93,8.11,7.82,7.67,7.49,6.84,6.27,6.46,6.07,4.98,5.23,5.82,4.78,4.01,5.11,4.96,3.84,3.97,4.41,4.28,3.53,3.00,2.68,2.54,2.00,1.96,2.61,3.32,4.23,4.33,2.82,2.23,1.10,0.76,1.06,1.71,2.32,3.17,3.43,3.57,4.62,5.32,6.33,4.93,4.98,6.64,6.82,8.71,9.22,9.89,11.13,10.18,10.37,10.17,10.68,11.07,11.19,12.28,11.68,12.55,12.39,11.19,11.33,10.18,10.69,10.58,9.84,9.07,9.74,9.57,7.76,8.20,8.53,7.61,7.49,7.02,7.62,8.60,7.69,8.20,7.25,7.94,6.96,7.83,7.38,9.17,9.13,8.50,9.59,10.77,9.80,9.61,11.10,11.58,11.02,12.69,11.75,11.46,12.63,12.78,12.01,11.75,12.22,12.38,13.16,13.76,13.68,13.59,13.44,12.51,11.02,10.61,11.89,11.46,10.26,10.65,11.83,11.34,10.18,11.34,11.84,10.10,9.42,9.80,10.23,10.71,10.87,11.18,10.39,11.04,10.55,9.17,8.99,9.39,9.02,9.21,7.44,8.75,7.50,7.74,6.88,7.34,6.43,7.64,8.35,8.18,8.34,7.10,7.28,6.31,6.70,6.56,8.04,8.08,6.81,7.08,6.33,6.79,6.87,7.27,7.54,7.90,6.86,6.49,5.81,5.78,5.84,5.26,6.23,5.51,7.14,7.71,7.61,8.77,10.50,11.12,10.17,10.78,12.40,11.64,11.05,10.47,9.82,9.46,9.09,8.62,8.82,9.58,9.65,9.97,11.58,11.78,13.12,12.79,14.60,15.00,16.14,15.52,14.16,12.77,11.92,10.58,9.81,8.40,8.02,7.61,6.28,5.44,4.86,4.73,4.49,5.06,4.88,5.77,5.76,5.22,5.71,6.15,5.39,6.08,5.37,6.80,6.68,8.24,9.40],[27.83,28.07,27.40,27.49,28.21,28.22,29.01,28.87,29.28,28.97,28.77,29.31,29.05,28.74,29.35,29.57,29.17,28.64,28.90,28.99,28.28,28.20,28.84,28.64,27.23,28.14,28.58,27.56,27.47,28.07,27.99,26.92,27.09,27.58,27.12,28.14,27.88,27.61,28.11,28.38,28.65,29.17,28.61,29.31,28.68,29.22,29.36,29.60,29.98,29.80,30.16,30.02,29.91,29.88,29.58,29.11,29.36,28.89,29.29,28.75,29.26,29.21,29.76,29.49,29.17,28.80,28.91,28.69,28.42,28.72,29.27,29.50,29.17,29.59,29.23,29.63,29.07,29.65,29.35,29.69,29.52,30.03,29.97,29.86,30.26,30.32,30.59,30.27,30.13,30.40,30.47,30.19,30.21,30.48,30.51,30.55,30.54,30.59,30.56,30.41,30.49,30.14,30.20,30.37,30.20,29.98,30.17,30.33,29.98,30.02,29.75,29.58,29.75,29.34,29.62,29.18,29.55,28.98,29.50,29.72,29.51,29.69,30.07,29.91,30.23,29.95,29.64,30.08,30.28,29.98,29.89,30.31,30.25,30.00,30.11,30.44,30.41,30.26,30.53,30.61,30.49,30.63,30.39,30.35,30.38,30.11,30.04,29.60,29.86,29.64,29.56,29.10,29.43,29.04,29.45,29.19,28.98,28.75,29.04,28.48,28.09,28.25,27.78,27.44,26.81,26.64,27.37,27.67,26.55,27.03,28.01,27.67,27.55,28.32,28.55,28.17,28.09,27.34,27.02,27.20,26.54,26.22,25.88,26.25,25.29,26.48,26.94,24.88,26.11,26.77,27.65,28.07,28.99,28.71,28.34,28.37,27.54,27.64,26.13,26.91,26.86,26.99,27.42,26.56,25.22,25.67,24.53,25.10,24.65,24.25,25.22,25.67,26.79,25.96,26.55,26.12,25.56,26.46,25.34,26.95,26.65,25.05,25.36,26.16,25.23,24.29,25.24,25.07,24.69,23.86,24.62,24.43,24.21,25.17,24.40,23.92,23.60,24.11,23.36,24.18,24.00,25.46,25.52,25.51,25.07,24.91,23.67,24.07,24.93,24.06,23.84,24.79,25.14,24.31,25.08,26.60,27.33,27.87,27.00,27.08,27.38,26.25,26.35,24.81,25.75,26.03,26.68,25.87,25.06,25.80,24.57,25.48,25.54,25.72,25.54,26.23,27.00,26.14,26.97,26.18,26.75,25.81,26.12,25.76,26.42,25.92,26.25,26.29,26.00,26.22,25.79,26.37,26.16,26.24,25.71,25.78,24.55,24.82,23.93,24.65,24.51,25.14,24.43,26.07,25.81,27.11,26.21,25.09,25.69,26.31,25.59,24.05,25.47,25.64,24.76,25.06,26.41,25.88,25.96,25.66,25.90,25.37,24.50,24.67,23.66,24.44,23.63,25.68,25.79,25.82,26.36,25.77,26.35,25.70,25.69,25.62,25.90,25.30,24.05,24.12,24.15,23.57,24.22,23.68,24.96,25.22,26.39,25.92,26.59,27.12,25.45,25.49,27.13,26.88,25.36,26.24,27.64,26.77,26.30,27.19,27.96,28.42,27.69,28.12,28.11,28.61,27.37,26.85,27.12,27.05,26.28,24.96,26.15,25.33,24.86,25.09,24.42,24.19,23.78,24.11,24.35,24.93,25.05,25.22,25.76,25.99,26.31,26.54,26.75,27.65,28.07,28.29,27.83,28.10,27.09,27.45,27.87,26.48,26.09,25.00,25.39,25.76,25.19,24.77,25.55,25.53,24.72,24.93,25.91,26.37,26.61,27.05,26.36,26.43,25.81,25.43,25.45,24.23,24.54,24.77,24.16,23.83,24.31,23.93,23.53,23.48,23.62,22.88,22.33,21.79,22.80,22.34,22.61,22.62,22.65,22.23,22.28,23.37,23.15,23.30,23.83,23.22,23.41,24.61,24.15,23.44,23.92,24.85,24.29,24.95,25.11,24.84,25.36,24.40,25.11,24.82,23.99,23.63,24.58,23.91,23.36,23.94,24.12,23.58,23.18,23.93,23.71,22.97,23.37,22.73,21.68,22.03,20.22,20.81,21.69,21.25,22.74,21.71,23.27,22.06,22.47,22.24,22.73,23.28,23.01,23.04,23.80,23.84,23.38,23.95,24.08,23.74,23.75,24.88,24.58,24.46,25.08,24.40,24.74,24.76,23.81,24.14,24.75,24.14,23.57,23.98,24.26,24.24,23.59,23.70,23.18,22.04,22.98,23.48,22.39,22.60,23.24,22.75,22.01,22.92,23.14,22.54,22.51,22.89,22.36,23.02,23.38,24.05,23.68,23.05,23.67,24.18,23.67,22.85,23.85,24.01,23.48,23.42,24.06,24.02,24.41,23.57,23.60,23.19,23.27,23.82,22.94,23.12,23.54,22.89,22.60,21.42,22.07,22.78,22.18,20.96,22.59,22.80,21.50,21.49,22.61,22.55,22.26,22.50,22.71,22.55,22.58,23.27,22.65,22.61,23.32,23.42,22.81,23.13,23.74,23.38,22.91,23.51,23.92,23.56,23.68,22.76,23.71,22.70,22.63,23.08,22.48,21.23,21.48,21.87,21.18,22.24,21.77,20.24,21.23,22.43,21.26,19.67,22.04,22.39,20.29,21.13,22.22,21.37,21.00,21.86,21.76,22.40,22.11,21.78,22.11,22.58,21.99,21.57,22.38,22.51,22.15,21.87,22.65,22.44,21.60,22.13,22.65,21.46,21.58,21.39,20.44,20.40,18.23,20.01,19.60,19.53,20.89,20.80,18.77,19.60,21.01,20.25,18.63,20.57,20.62,19.82,19.91,20.14,18.74,20.42,19.86,21.21,21.29,21.14,21.90,21.40,22.40,21.99,21.52,21.51,22.35,21.59,21.17,22.01,22.28,21.47,21.53,22.40,22.23,23.08,22.23,22.10,21.86,21.96,21.94,21.19,20.95,20.84,20.94,20.05,20.83,21.02,20.09,20.16,20.28,20.21,19.39,19.07,19.68,18.02,18.60,17.37,18.75,18.93,19.20,20.58,20.27,19.68,21.14,21.16,21.89,21.97,21.65,20.59,20.46,19.34,19.96,20.98,20.53,21.09,22.52,22.49,23.02,21.89,21.34,22.13,22.26,21.67,21.07,22.26,21.69,21.19,21.23,22.12,21.64,20.74,21.51,22.06,21.76,20.91,21.84,21.96,22.26,21.80,21.85,21.42,21.47,21.46,20.99,20.70,20.78,20.66,20.02,20.22,20.49,19.57,18.58,19.74,20.22,19.20,19.13,20.39,20.61,20.43,21.29,22.12,22.21,21.47,22.20,22.64,22.02,21.03,21.94,22.38,21.25,20.99,22.10,22.20,21.28,21.13,22.42,22.00,21.75,21.25,20.52,19.97,20.18,19.92,19.98,19.23,19.47,20.31,19.82,19.14,20.19,20.58,19.73,19.18,20.34,20.76,20.33,20.95,19.57,20.17,22.09,22.24,22.46,22.19,21.56,22.08,22.53,21.61,21.99,22.91,22.28,21.25,21.75,22.36,21.26,20.93,21.83,21.65,20.48,20.73,20.27,21.58,21.24,20.94,20.79,20.30,19.94,20.20,19.84,19.34,19.31,19.56,19.66,18.80,18.55,17.82,18.22,18.06,18.21,19.27,18.79,18.92,19.67,20.50,21.02,19.75,20.75,20.30,21.17,20.00,19.95,19.91,18.71,18.26,19.61,19.93,18.23,18.85,20.30,19.54,18.67,19.64,20.55,20.05,19.78,20.61,20.94,20.21,20.53,21.19,21.21,20.44,20.89,21.68,21.13,22.16,21.02,21.24,21.04,21.29,20.96,20.25,20.56,20.28,19.74,20.37,20.17,19.57,19.17,18.51,18.37,18.21,18.98,18.77,19.43,19.96,19.97,19.80,20.38,20.54,20.52,20.54,20.66,21.04,21.04,21.12,21.70,21.84,21.01,21.51,21.88,20.79,20.72,21.37,21.33,20.93,21.03,21.27,20.97,20.87,21.12,21.16,20.56,20.69,20.69,20.38,20.28,20.34,19.27,19.85,19.78,20.09,20.42,20.09,20.17,20.15,20.44,20.75,20.52,20.58,20.49,20.74,21.30,20.99,20.71,20.96,20.65,20.35,20.23,20.43,20.27,19.94,20.13,20.37,20.10,20.20,20.43,20.39,20.43,20.18,20.16,20.27,19.29,19.13,19.76,19.17,18.82,19.61,19.56,20.10,19.18,19.99,19.81,19.39,19.30,19.39,19.35,19.22,19.62,19.24,19.45,19.43,19.31,19.22,19.69,19.44,19.66,19.54,19.66,19.58,19.46,18.81,18.99,17.88,18.73,18.36,18.30,17.44,18.24,17.88,17.26,17.95,18.30,18.28,18.09,18.65,18.83,19.12,18.98,18.93,19.09,18.85,18.76,18.94,18.69,18.96,18.93,18.74,18.72,18.89,18.77,18.74,18.78,18.26,18.03,18.31,18.12,17.88,17.81,18.31,17.57,16.93,17.43,17.65,16.63,16.89,16.97,16.84,16.86,17.54,17.51,18.38,18.57,19.52,18.62,18.45,17.89,18.23,18.17,19.09,18.86,18.42,18.40,18.80,18.56,18.23,18.20,18.41,18.26,17.78,18.09,18.39,18.03,17.52,17.91,17.86,17.27,16.96,16.07,15.80,16.05,14.69,15.01,15.49,16.39,15.77,15.70,16.24,16.94,16.48,16.85,17.35,17.36,17.37,17.05,17.80,17.78,17.89,18.29,18.98,18.41,18.45,19.10,19.01,18.78,18.73,18.81,18.36,17.86,18.25,18.41,17.93,17.85,17.94,18.02,17.60,17.47,17.71,17.65,16.90,16.99,17.20,16.34,16.62,15.04,15.46,16.31,15.80,16.36,16.95,16.86,16.70,17.12,17.40,16.96,17.19,17.73,18.01,17.78,18.65,18.47,17.52,18.02,18.38,18.33,17.80,18.40,18.43,18.87,18.79,18.68,18.11,18.34,18.54,17.54,17.38,18.06,17.36,16.58,16.72,16.88,16.26,15.69,15.16,14.25,13.92,15.20,15.48,16.14,16.75,16.97,16.01,16.64,17.14,17.70,17.36,18.28,18.11,17.59,18.34,18.69,18.24,18.30,19.11,19.05,18.84,19.41,19.02,19.32,18.70,18.25,18.34,18.03,17.67,17.57,17.25,16.78,16.72,16.90,16.08,15.90,14.70,15.90,14.66,16.32,14.78,13.80,15.60,15.97,16.24,15.54,16.25,16.73,16.54,17.33,17.45,16.87,17.40,18.07,17.62,17.63,18.49,18.32,18.09,19.13,18.95,18.64,18.60,18.37,17.73,17.75,17.75,17.12,17.02,16.91,16.58,16.40,16.08,15.50,14.40,14.88,13.05,13.51,12.47,13.43,14.74,15.05,16.03,15.00,14.87,15.65,16.00,15.55,15.87,16.68,16.55,16.38,17.33,17.22,17.74,17.88,18.21,18.62,18.34,18.98,19.09,19.74,19.50,18.49,18.81,19.42,18.62,18.05,18.87,18.81,17.78,18.01,18.74,17.86,17.33,17.88,17.90,16.83,16.89,17.57,17.32,16.24,16.64,17.52,16.28,15.54,16.99,17.40,16.18,16.25,17.84,17.76,16.75,17.17,19.06,18.39,20.12,20.13,16.39,15.92,15.35,14.38,14.46,13.14,14.56,14.49,12.76,12.48,14.17,13.36,11.89,11.88,12.49,11.51,10.34,9.89,7.28,7.44,5.68,5.67,4.51,5.07,5.89,5.39,4.68,4.51,5.66,5.51,5.30,5.33,5.44,5.23,6.34,5.65,5.47,4.91,4.19,5.01,4.61,5.52,5.85,5.40,6.98,6.67,5.91,7.22,6.57,4.95,4.49,3.57,4.15,3.01,2.77,3.74,3.68,4.97,5.24,4.74,4.31,3.81,4.86,4.27,4.80,4.63,4.10,3.89,4.19,4.18,4.48,4.32,3.93,4.28,4.05,4.37,5.25,5.26,6.27,6.62,7.41,8.09,10.44,10.44,11.39,12.87,12.66,12.11,12.69,12.34,11.93,13.12,12.40,14.03,14.29,13.41,13.63,14.45,14.36,13.16,13.35,13.89,12.66,12.51,12.03,11.47,11.39,10.99,10.53,10.13,9.97,9.23,9.38,8.74,8.10,7.66,7.77,6.88,6.36,6.44,6.20,5.73,5.10,5.34,4.93,4.17,4.21,4.37,4.06,3.17,3.78,4.03,2.78,3.08,3.55,3.65,2.71,2.50,1.96,2.45,2.21,2.15,2.92,3.61,4.77,4.95,3.61,2.97,1.78,1.10,0.77,0.94,1.53,2.00,2.55,2.98,4.01,4.39,5.14,4.23,4.12,5.03,5.60,6.25,6.98,7.90,8.74,7.81,7.41,7.27,8.07,8.87,8.66,9.60,9.12,9.57,9.56,8.86,8.53,7.80,7.90,8.19,7.07,6.32,7.33,7.03,5.34,5.88,6.27,5.56,5.36,5.06,5.61,6.45,5.58,6.25,5.56,5.68,5.05,5.68,5.80,6.79,6.91,6.18,6.76,7.77,7.26,7.06,7.99,8.59,8.53,9.40,8.91,8.49,9.43,9.66,9.10,8.60,9.08,9.37,10.03,11.21,11.36,11.27,11.35,10.46,9.45,8.21,9.48,9.70,9.11,8.30,9.64,9.88,8.51,9.90,9.78,8.76,7.32,7.40,7.44,7.63,8.00,7.88,7.58,8.39,7.98,6.62,6.56,6.57,6.16,6.46,5.64,6.63,5.94,6.19,5.48,6.17,5.52,6.72,7.25,6.83,7.02,5.60,5.88,4.97,5.23,4.97,6.25,6.28,5.32,5.30,4.91,5.01,5.10,5.43,5.85,5.87,5.03,4.98,4.24,4.37,4.47,4.23,5.01,4.74,5.76,6.49,6.79,7.95,9.89,10.63,8.98,9.85,11.63,10.80,10.24,9.73,9.15,8.68,8.04,7.84,7.83,8.42,8.86,9.25,10.54,10.96,12.65,12.28,13.91,14.52,15.32,14.59,13.67,11.85,10.90,10.40,8.84,7.40,7.04,6.43,5.47,4.76,4.15,3.92,3.67,3.73,3.78,4.48,4.43,3.86,4.35,4.53,4.21,4.93,4.41,5.18,5.62,6.13,7.11],[27.61,27.71,27.20,27.16,27.97,28.28,28.77,28.73,29.07,28.72,28.77,28.99,28.73,28.60,29.12,29.27,28.79,28.42,28.70,28.81,28.18,28.18,28.68,28.44,26.95,27.75,28.33,27.23,27.04,27.74,27.93,26.99,27.14,27.88,27.43,28.10,27.95,27.54,28.12,28.47,28.55,29.10,28.56,29.19,28.75,29.17,29.32,29.50,29.93,29.71,30.08,29.93,29.88,29.87,29.46,28.99,29.29,28.90,29.25,28.80,29.39,29.31,29.78,29.60,29.30,28.96,29.04,28.74,28.21,28.61,29.21,29.41,29.23,29.50,29.15,29.52,29.00,29.47,29.23,29.50,29.35,29.87,29.78,29.80,30.14,30.16,30.44,30.09,30.01,30.19,30.27,30.02,30.14,30.35,30.39,30.43,30.40,30.41,30.46,30.32,30.34,30.07,30.18,30.26,30.12,29.90,30.10,30.25,29.93,29.96,29.74,29.50,29.68,29.27,29.44,29.03,29.40,29.03,29.40,29.59,29.37,29.65,29.88,29.79,30.08,29.83,29.61,29.95,30.09,29.91,29.82,30.14,30.05,29.94,30.01,30.28,30.31,30.20,30.39,30.49,30.42,30.53,30.32,30.28,30.31,30.06,29.97,29.56,29.83,29.57,29.52,28.94,29.26,28.90,29.20,29.01,28.85,28.61,28.84,28.06,27.88,27.90,27.48,26.85,26.08,26.12,27.01,27.43,26.48,26.82,27.94,27.60,27.40,28.12,28.36,28.04,27.86,27.31,26.91,26.84,26.23,25.94,25.74,26.10,25.08,26.38,26.78,24.80,26.15,26.52,27.48,27.74,28.74,28.52,28.22,28.32,27.44,27.59,26.20,27.04,26.77,26.88,27.35,26.55,25.40,25.66,25.15,25.20,24.73,24.22,25.35,25.83,26.77,26.05,26.43,25.96,25.59,26.39,25.39,26.82,26.64,25.08,25.20,26.18,25.16,24.44,24.83,25.02,24.79,23.99,24.67,24.65,24.27,25.09,24.40,24.50,23.34,23.98,23.43,23.94,24.02,25.26,25.40,25.65,25.09,25.10,23.60,23.96,24.85,24.18,23.90,24.66,25.01,24.27,24.92,26.45,27.13,27.77,26.91,27.14,27.54,26.44,26.33,24.47,25.43,25.65,26.33,25.23,24.85,26.14,24.44,25.30,25.25,25.39,25.12,25.91,26.45,25.99,26.61,25.91,26.15,25.41,25.68,25.46,26.02,25.20,25.36,25.74,25.27,25.47,25.35,25.84,25.86,25.93,25.38,25.14,24.18,24.69,24.07,24.43,24.38,24.90,24.33,25.80,25.82,26.90,25.97,24.42,25.77,26.26,25.47,24.37,25.59,25.63,24.99,25.04,26.23,25.55,25.67,25.52,25.95,25.11,24.29,24.40,23.89,23.96,23.68,25.52,25.63,25.77,26.32,25.81,26.47,25.78,25.92,25.67,25.52,25.25,23.98,24.06,23.74,23.58,24.28,23.89,24.80,25.01,26.07,25.67,25.98,26.78,25.00,25.02,26.72,26.49,24.84,25.66,27.44,26.53,25.85,26.65,27.52,28.03,27.10,27.78,27.74,28.15,26.83,26.43,26.82,26.41,25.43,24.33,25.41,24.43,24.20,24.45,24.47,23.69,23.59,23.62,23.84,24.14,24.48,24.66,24.90,25.17,25.58,25.84,26.11,27.03,27.53,27.97,27.27,27.71,26.39,27.15,27.40,25.65,25.39,24.21,24.74,25.07,24.29,23.88,24.82,24.68,23.85,24.19,25.36,25.77,26.04,26.41,25.80,25.92,25.13,25.32,24.89,23.66,23.85,24.15,23.50,23.12,23.33,23.21,22.70,22.90,22.76,22.17,21.76,21.41,22.07,21.85,22.11,22.15,22.33,21.87,21.92,23.01,22.70,22.81,23.37,22.63,22.83,24.03,23.51,22.82,23.67,24.47,23.86,24.95,24.98,24.55,25.07,23.94,24.60,24.53,23.43,23.19,23.97,23.35,22.81,23.26,23.41,23.01,22.51,23.36,23.17,22.42,22.77,22.03,21.09,21.16,19.87,20.37,20.96,20.73,21.92,21.22,22.46,21.51,21.91,21.36,22.27,22.53,22.26,22.44,23.09,23.03,22.66,23.15,23.57,23.13,23.01,24.21,24.25,23.92,24.67,23.85,24.39,24.41,23.28,23.60,24.31,23.78,22.95,23.46,23.90,23.78,23.06,23.11,22.69,21.65,22.49,22.73,21.67,22.03,22.52,22.03,21.41,22.03,22.28,21.63,21.52,22.29,21.87,22.84,22.77,23.53,23.30,22.54,22.95,23.69,22.96,22.22,23.28,23.41,22.80,22.61,23.61,23.47,24.00,23.15,22.96,22.55,22.62,23.07,22.42,22.64,22.87,22.44,22.09,21.15,21.45,22.13,21.47,20.75,21.90,21.86,20.72,21.00,21.85,21.41,21.44,21.98,22.30,22.08,22.24,22.69,21.93,21.88,22.82,22.66,22.19,22.39,23.10,22.61,22.23,22.85,23.39,22.90,23.01,22.13,23.15,22.32,21.95,22.48,21.74,20.64,21.51,21.11,20.89,21.36,20.87,19.44,20.42,21.35,20.24,19.21,20.96,20.92,19.85,20.20,21.31,20.66,21.19,21.34,21.30,22.03,21.48,21.21,21.71,22.12,21.23,20.77,21.60,21.70,20.80,21.14,21.80,21.30,20.56,21.39,21.87,20.40,20.64,20.79,19.75,19.83,17.44,19.21,18.67,18.96,19.94,19.79,18.56,19.21,20.07,19.75,19.25,19.92,20.00,19.74,19.67,19.55,18.62,19.90,19.99,20.65,21.13,20.71,21.32,20.91,21.92,21.35,20.97,20.95,21.66,20.82,20.51,21.45,21.61,20.90,20.85,22.01,21.57,22.55,21.64,21.42,21.01,21.17,21.20,20.48,20.21,20.36,20.40,19.60,20.10,20.30,19.32,19.72,19.74,19.65,19.31,19.27,19.32,17.33,18.57,17.40,18.71,18.14,19.05,19.90,20.00,19.35,20.55,20.76,21.28,21.35,21.12,20.37,20.09,19.15,20.11,20.95,20.71,21.33,21.85,22.19,22.87,21.81,21.54,22.07,21.91,21.40,20.82,22.17,21.13,20.73,20.96,21.70,21.08,20.49,21.18,21.64,21.06,20.67,21.62,21.65,22.09,21.36,21.34,20.79,20.77,20.79,20.43,20.15,20.42,20.24,19.39,19.63,20.12,19.26,18.40,19.53,19.92,18.89,19.00,20.29,20.89,20.04,21.23,22.39,22.51,21.54,22.23,22.49,21.99,21.04,21.85,22.26,20.89,20.79,22.04,21.92,20.91,20.95,22.12,21.65,21.33,20.99,20.20,19.92,19.88,19.81,19.90,19.20,19.14,20.30,19.55,18.52,20.04,20.28,19.56,18.95,20.27,20.97,20.42,20.96,19.40,20.06,21.77,22.15,22.20,21.99,21.68,22.28,22.57,21.79,22.23,22.75,22.25,21.46,21.72,22.13,21.22,20.85,21.59,21.49,20.40,20.60,20.20,21.32,21.08,20.74,20.46,19.93,19.61,19.89,19.62,19.26,19.13,19.53,19.37,18.37,18.35,17.63,17.95,17.70,18.15,19.21,18.51,18.93,19.56,20.43,20.67,19.62,20.34,19.99,20.62,19.36,19.56,19.71,18.46,18.27,19.29,19.67,18.10,18.74,19.97,19.48,18.79,19.50,20.44,19.98,19.79,20.63,20.77,19.94,20.12,20.86,20.82,20.10,20.42,21.12,21.03,21.78,20.89,20.91,20.69,20.85,20.71,19.87,20.21,20.02,19.50,20.16,20.17,19.29,19.03,18.07,18.13,18.20,18.92,19.02,19.47,20.22,19.95,19.64,20.31,20.64,20.29,20.52,20.54,20.82,20.64,20.77,21.27,21.34,20.71,21.16,20.98,20.40,20.45,20.94,20.93,20.62,20.86,20.92,20.65,20.75,20.85,20.89,20.48,20.60,20.82,20.20,20.16,20.24,19.34,19.95,19.99,20.03,20.37,20.01,20.33,20.43,20.83,20.61,20.51,20.61,20.61,20.77,20.60,20.69,20.71,20.49,20.36,20.56,20.27,20.10,20.46,20.42,20.11,20.29,20.39,20.42,20.18,20.30,20.17,20.30,20.24,20.36,19.68,19.25,19.88,19.42,18.93,19.65,19.58,19.91,19.27,19.86,19.65,19.41,19.29,19.17,19.13,19.48,19.85,19.10,19.74,19.82,19.50,19.20,19.97,19.76,19.41,19.65,19.76,19.79,19.72,18.77,18.96,17.96,18.50,18.59,18.05,17.32,18.28,17.97,17.56,17.74,18.18,18.30,18.22,18.40,18.62,19.30,18.38,18.75,18.46,18.74,18.79,18.73,18.62,19.08,18.98,18.66,18.86,18.99,18.76,18.60,19.19,18.40,18.14,18.41,17.99,17.97,17.81,18.16,17.40,17.23,17.32,17.30,16.18,16.71,16.94,16.48,16.34,17.05,16.98,17.38,17.72,18.22,17.76,17.88,17.56,17.90,17.74,18.28,18.39,18.13,17.77,18.14,18.41,18.01,17.65,18.10,18.09,17.38,17.74,18.17,17.82,17.32,17.61,17.76,17.09,16.46,16.04,15.60,15.83,14.69,15.08,15.37,16.43,15.74,15.54,16.14,16.64,15.87,16.25,16.97,16.81,16.51,16.79,17.38,17.14,17.19,17.73,18.12,18.25,18.18,18.42,18.28,18.50,17.95,18.21,17.96,17.39,17.62,18.04,17.59,17.36,17.68,17.78,17.42,17.16,17.53,17.39,16.83,17.17,16.63,16.49,16.34,15.30,15.55,16.23,15.72,15.57,16.52,16.53,16.26,16.34,16.75,16.39,16.42,16.97,17.37,17.07,17.57,17.94,16.94,17.42,17.96,17.98,17.41,18.19,18.33,18.89,18.41,18.48,17.93,18.10,18.26,17.50,17.35,17.79,17.17,16.65,16.75,16.45,16.01,15.37,15.10,14.28,14.08,15.20,15.35,15.81,16.32,16.43,15.63,16.07,16.52,16.95,16.77,17.43,17.34,16.98,17.72,17.73,17.72,17.84,18.29,18.49,18.52,18.93,18.76,19.04,18.47,17.90,17.79,17.82,17.44,17.15,16.73,16.50,16.26,16.34,15.56,15.47,14.43,15.56,14.45,16.23,15.25,13.74,15.63,15.91,15.88,14.94,15.85,16.37,15.98,16.83,16.79,16.38,16.89,17.28,17.17,17.11,17.98,17.71,17.66,18.69,18.60,18.24,18.24,18.17,17.22,17.24,17.45,16.92,16.61,16.53,16.43,15.93,15.36,15.31,14.39,14.84,13.08,13.52,12.43,13.10,14.17,14.60,15.11,14.33,14.36,15.14,15.32,14.91,15.41,15.97,16.12,16.04,16.84,17.00,17.37,17.45,17.93,18.19,18.03,18.53,18.50,19.24,18.67,18.10,18.46,18.70,18.28,17.66,18.35,18.49,17.20,17.50,18.14,17.49,16.58,17.20,17.53,16.49,16.07,17.10,16.96,15.83,16.11,17.11,15.89,15.14,16.45,17.04,15.79,15.74,17.58,17.38,16.37,16.80,18.84,17.95,19.64,19.83,15.84,15.59,14.55,13.73,13.86,12.57,14.08,14.35,12.34,12.02,14.02,13.13,11.52,11.46,12.61,11.23,10.02,9.35,7.12,6.93,5.46,5.23,4.23,4.39,5.30,5.11,4.26,4.06,5.14,5.01,4.66,4.68,4.98,4.74,5.89,5.42,4.95,4.13,3.74,4.61,4.09,4.99,5.50,4.99,6.34,6.26,5.44,6.52,6.04,4.50,4.10,3.35,4.30,3.06,3.46,4.10,4.28,5.40,6.16,5.22,5.27,4.29,4.93,4.33,5.46,4.91,4.24,3.68,3.84,3.65,4.09,3.82,3.42,3.82,3.84,4.07,5.10,4.90,6.25,6.59,7.25,7.71,9.25,10.37,10.96,12.41,12.40,11.72,12.21,12.31,11.71,13.39,12.16,13.82,14.26,13.29,13.75,14.18,14.74,13.24,13.03,13.77,12.73,12.13,11.90,11.26,11.09,10.55,10.39,9.80,9.67,8.86,8.73,8.58,7.78,7.18,7.23,6.72,6.41,6.08,6.07,5.67,4.82,4.96,4.75,4.08,3.70,3.92,3.75,2.72,3.23,3.64,2.49,2.38,3.23,2.96,2.41,1.93,1.69,1.65,2.17,2.15,2.97,3.72,4.64,5.31,3.94,3.27,2.15,1.45,0.88,0.77,0.98,1.51,1.99,2.28,3.07,3.59,3.95,3.56,3.52,4.48,5.04,5.55,6.76,7.34,8.02,7.33,7.03,6.49,7.45,8.01,7.92,8.87,8.29,8.90,8.96,8.00,7.89,7.00,7.08,7.47,6.46,5.75,6.48,6.09,4.91,5.30,5.48,4.71,4.63,4.52,5.04,5.68,4.97,5.71,5.31,5.18,4.80,5.17,5.08,6.04,6.02,5.56,6.32,6.99,6.59,6.43,7.34,7.63,7.47,8.84,8.10,7.54,8.53,8.94,8.24,7.89,8.42,8.57,9.50,10.66,10.83,10.61,10.79,9.65,8.78,7.77,8.91,8.96,8.22,7.91,9.29,9.02,8.11,9.09,9.55,8.27,6.99,6.78,7.19,7.13,7.34,7.35,6.74,7.41,7.30,5.98,6.09,6.11,5.97,5.89,5.36,5.98,5.30,5.60,5.27,5.80,5.62,6.48,6.63,6.56,6.31,5.49,5.31,4.53,4.72,4.54,5.35,5.39,4.72,4.67,4.28,4.49,4.60,4.91,5.38,5.26,4.50,4.43,3.96,4.05,3.98,3.82,4.36,4.30,5.62,6.31,6.73,7.62,9.27,9.82,8.55,9.30,11.00,10.28,9.55,9.25,8.70,8.12,7.67,7.50,7.59,8.42,8.38,8.83,10.08,10.53,12.21,11.68,13.62,13.92,15.29,14.20,13.24,11.80,10.69,9.66,8.36,7.24,6.76,6.38,4.80,4.40,3.73,3.06,3.24,3.02,3.32,4.03,3.67,3.11,3.63,4.01,3.90,4.28,3.93,4.25,4.96,5.42,6.39],[28.17,28.26,27.65,27.68,28.37,28.57,29.09,29.06,29.35,29.10,29.03,29.34,29.13,29.04,29.54,29.67,29.28,28.90,29.11,29.22,28.57,28.49,29.04,28.85,27.61,28.30,28.78,27.73,27.63,28.29,28.27,27.41,27.57,28.23,27.75,28.43,28.31,27.94,28.47,28.77,28.89,29.38,28.87,29.57,29.25,29.50,29.61,29.79,30.18,29.96,30.31,30.21,30.15,30.03,29.76,29.32,29.46,29.12,29.43,29.03,29.46,29.46,29.93,29.70,29.49,29.14,29.25,29.09,28.71,28.97,29.48,29.59,29.37,29.69,29.41,29.75,29.28,29.77,29.67,29.84,29.76,30.20,30.11,30.10,30.39,30.38,30.65,30.42,30.32,30.45,30.58,30.28,30.32,30.59,30.54,30.59,30.58,30.60,30.62,30.51,30.54,30.22,30.28,30.42,30.29,30.05,30.23,30.41,30.09,30.09,29.94,29.70,29.86,29.54,29.78,29.44,29.80,29.34,29.78,29.93,29.65,29.85,30.19,30.03,30.33,30.12,29.82,30.18,30.35,30.15,30.05,30.38,30.34,30.16,30.17,30.48,30.51,30.35,30.55,30.65,30.54,30.66,30.46,30.38,30.45,30.15,30.11,29.79,30.00,29.82,29.77,29.24,29.59,29.27,29.50,29.29,29.21,28.88,29.08,28.65,28.25,28.23,28.06,27.72,26.85,26.81,27.69,27.77,26.93,27.41,28.22,27.98,27.87,28.56,28.68,28.53,28.36,27.93,27.28,27.67,27.07,26.51,26.29,26.70,25.91,26.95,27.32,25.37,26.69,27.17,28.06,28.54,29.25,28.99,28.70,28.61,27.93,28.00,26.52,27.35,27.17,27.38,27.62,26.94,25.56,25.94,24.89,25.37,24.90,24.43,25.42,26.12,27.02,26.31,26.68,26.11,25.84,26.69,25.75,27.09,26.79,25.32,25.76,26.17,25.20,24.69,25.33,25.11,25.00,24.13,24.86,24.67,24.67,25.62,24.74,24.99,23.92,24.41,24.04,24.34,24.36,25.63,25.79,25.99,25.38,25.43,24.10,24.52,25.36,24.62,24.45,25.31,25.52,24.70,25.46,26.84,27.39,28.01,27.26,27.26,27.56,26.41,26.56,25.06,26.12,26.41,26.94,26.15,25.36,25.91,24.98,25.75,25.70,25.90,26.15,26.63,27.28,26.32,27.24,26.31,26.71,25.86,26.14,25.88,26.34,25.80,26.02,26.14,25.96,26.06,25.99,26.42,26.61,26.55,26.06,25.80,24.73,25.14,24.53,24.98,24.95,25.36,24.76,26.25,26.09,27.16,26.34,25.39,26.10,26.50,26.00,24.93,26.17,26.31,25.60,25.50,26.65,26.46,26.51,26.07,26.54,25.61,24.97,25.15,24.33,24.83,24.22,25.86,25.85,25.97,26.49,25.88,26.63,26.00,26.14,25.84,26.02,25.71,24.38,24.33,24.36,23.99,24.41,24.21,25.09,25.36,26.56,26.24,26.38,27.16,25.63,25.44,27.02,26.94,25.23,26.09,27.64,26.71,26.22,27.10,27.92,28.50,27.56,28.15,28.06,28.63,27.22,26.78,27.23,26.87,26.10,24.95,26.25,25.05,24.74,24.75,24.53,23.96,23.72,23.83,24.08,24.56,24.87,25.05,25.50,25.76,26.05,26.17,26.58,27.61,28.10,28.49,27.80,28.15,26.87,27.46,27.92,26.27,25.86,24.58,25.12,25.54,24.91,24.30,25.20,25.20,24.42,24.62,25.77,26.30,26.57,27.21,26.53,26.50,25.67,25.66,25.47,24.15,24.35,24.71,24.08,23.84,24.17,23.78,23.41,23.35,23.48,22.70,22.14,21.78,22.66,22.13,22.54,22.72,22.71,22.23,22.29,23.56,23.36,23.28,23.87,23.11,23.34,24.52,23.94,23.32,24.09,24.95,24.31,25.25,25.39,24.89,25.59,24.39,25.11,24.86,24.01,23.61,24.52,23.87,23.46,23.80,23.94,23.67,23.00,23.90,23.69,22.74,23.04,22.58,21.44,21.68,20.01,20.67,21.19,21.18,22.39,21.55,22.95,21.89,22.34,21.61,22.51,22.77,22.63,22.62,23.55,23.79,23.29,23.81,23.97,23.78,23.63,24.65,24.72,24.54,25.19,24.32,24.88,24.90,23.74,24.01,24.75,24.12,23.39,23.91,24.25,24.23,23.48,23.56,22.90,21.91,23.01,23.41,22.12,22.54,23.11,22.70,21.68,22.75,22.98,22.39,22.00,22.71,22.08,22.93,23.26,23.94,23.73,23.15,23.43,24.13,23.52,22.87,23.69,23.90,23.32,23.33,24.09,24.06,24.38,23.79,23.58,22.96,23.43,23.70,22.78,22.85,23.32,22.85,22.36,21.18,21.80,22.76,22.00,20.64,22.55,22.66,21.10,21.04,22.44,22.50,22.00,22.46,22.72,22.50,22.56,23.25,22.49,22.52,23.25,23.36,22.48,22.95,23.66,23.34,22.59,23.56,23.89,23.58,23.63,22.66,23.62,22.58,22.08,22.87,22.11,20.98,20.92,21.45,20.88,22.00,21.37,20.00,20.87,22.13,21.29,19.38,21.60,21.88,19.77,20.51,21.84,20.90,20.70,21.60,21.57,22.34,21.93,21.56,21.95,22.45,21.74,21.27,22.12,22.08,21.56,21.62,22.38,22.01,21.14,22.02,22.38,21.08,21.15,21.21,20.25,20.28,17.96,19.33,19.12,19.45,20.78,20.33,18.30,19.12,20.80,19.28,18.57,19.97,19.88,19.41,19.65,19.85,18.63,19.89,19.73,20.67,21.02,20.73,21.52,20.91,22.07,21.65,20.86,21.12,22.12,21.20,20.77,21.60,22.05,21.17,21.24,22.27,22.11,23.04,22.26,21.94,21.66,21.59,21.72,20.93,20.76,20.61,20.54,19.34,20.47,20.15,19.14,19.21,19.34,19.24,18.85,18.65,19.05,17.08,18.36,17.00,18.43,18.62,18.75,20.46,20.07,19.44,20.73,20.82,21.41,21.62,21.44,20.32,20.23,19.04,19.95,20.69,20.26,20.72,21.96,21.95,22.62,21.49,20.98,21.79,21.67,20.88,20.58,21.81,21.12,20.43,20.73,21.62,21.13,20.23,21.21,21.55,21.29,20.67,21.57,21.77,22.13,21.65,21.53,21.14,21.13,21.12,20.39,20.24,20.30,19.92,19.07,19.29,19.85,18.86,18.06,19.09,19.68,18.83,18.59,19.91,20.20,19.89,20.78,21.87,21.94,21.14,21.82,22.17,21.58,20.72,21.61,22.00,20.91,20.57,21.80,21.76,20.88,20.86,22.12,21.63,21.15,21.03,19.85,19.34,19.13,19.37,19.46,18.64,18.96,19.92,19.18,18.54,19.76,20.27,19.36,18.76,20.04,20.31,20.18,20.50,19.21,19.65,21.45,21.73,21.77,21.52,21.30,21.59,22.15,21.37,21.83,22.64,21.90,21.04,21.53,22.10,21.08,20.60,21.64,21.37,20.12,20.43,20.04,21.29,21.10,20.92,20.57,20.16,19.88,20.07,19.60,18.86,18.93,19.21,19.30,18.13,17.80,17.13,17.10,17.58,17.67,18.80,18.51,18.69,19.38,20.37,20.54,19.31,20.22,19.78,20.55,19.45,19.31,19.43,18.31,17.42,18.73,18.93,17.49,17.76,19.03,19.10,18.37,18.82,20.12,19.84,19.46,20.41,20.87,20.23,20.37,21.16,21.15,20.48,20.85,21.76,21.32,22.10,20.97,21.34,21.11,21.23,20.87,20.22,20.55,20.13,19.40,20.26,20.04,19.04,18.47,17.76,17.97,17.72,18.47,18.49,18.95,19.49,19.51,19.69,20.24,20.05,20.21,20.65,20.72,21.04,21.05,21.21,21.83,21.88,21.11,21.66,22.04,20.90,20.81,21.51,21.39,20.92,21.15,21.48,21.10,20.70,21.14,21.19,20.60,20.71,20.86,20.41,20.21,20.22,18.79,19.57,19.32,19.87,20.14,19.67,19.94,20.38,20.24,20.18,20.42,20.68,20.22,20.52,20.94,20.98,20.71,21.00,20.80,20.31,20.39,20.60,20.56,19.87,20.32,20.68,20.09,20.30,20.67,20.43,20.34,20.04,19.97,20.07,19.07,18.62,19.35,18.72,18.48,19.06,18.99,19.45,18.99,19.79,19.70,18.82,19.29,19.58,19.41,19.05,19.44,19.33,19.59,19.19,19.38,19.47,19.76,19.47,19.79,19.79,19.87,19.72,19.39,18.35,18.19,17.01,18.01,17.63,17.44,16.99,17.66,17.30,16.47,17.52,17.81,17.92,17.61,18.20,18.64,18.70,18.88,18.79,18.87,18.80,18.48,18.60,18.65,18.64,18.31,18.59,18.58,18.16,18.45,18.71,18.74,18.13,17.36,17.80,17.54,16.54,16.68,17.46,16.57,15.76,16.48,16.68,15.34,15.37,16.45,15.96,16.36,16.90,16.80,17.72,17.80,18.47,17.71,17.94,17.23,17.61,17.51,18.61,18.50,17.74,17.76,18.26,18.17,17.34,17.63,18.26,17.53,17.09,17.91,18.24,17.05,17.06,18.04,17.77,16.93,16.79,15.58,15.15,15.49,14.21,14.15,14.25,15.84,14.69,14.95,15.11,16.02,15.14,15.50,16.33,16.47,16.08,16.33,17.36,17.07,17.00,17.86,18.94,18.29,18.19,18.59,18.38,18.60,18.21,18.37,18.23,17.41,17.78,18.22,17.86,17.36,17.70,18.10,17.54,17.19,17.75,17.72,16.85,17.11,16.97,16.15,16.50,14.89,14.99,15.65,14.98,15.31,15.79,16.37,15.94,16.16,16.92,16.47,16.37,17.16,17.77,17.35,18.20,18.33,17.25,17.80,18.27,18.26,17.76,18.28,18.56,19.03,18.93,18.71,18.15,18.28,18.41,17.67,17.37,18.04,17.39,16.45,16.75,16.69,16.15,15.42,15.14,14.33,13.93,14.83,14.99,15.70,16.24,16.60,15.52,16.16,16.73,17.27,17.00,17.86,17.77,17.35,18.09,18.44,18.00,18.16,18.86,18.81,18.70,19.17,19.01,19.13,18.67,18.24,18.19,18.10,17.79,17.54,17.11,16.71,16.40,16.52,15.66,15.66,14.76,15.78,14.81,16.49,15.65,14.96,16.58,16.29,16.27,15.35,16.04,16.58,16.15,16.93,17.01,16.70,17.17,17.69,17.44,17.64,18.34,18.21,18.10,19.05,18.90,18.61,18.66,18.65,17.82,17.76,17.93,17.14,16.88,16.78,16.56,15.98,15.76,15.41,14.53,15.15,13.27,13.39,12.65,13.44,15.02,14.93,15.94,15.04,14.91,15.73,15.80,15.51,15.76,16.40,16.34,16.24,17.07,17.22,17.44,17.88,18.25,18.54,18.33,18.90,19.08,19.71,19.52,18.54,18.83,19.32,18.73,18.10,18.71,18.86,17.72,17.73,18.62,17.92,17.02,17.52,17.96,16.78,16.59,17.55,17.22,15.92,16.65,17.55,16.12,15.70,17.02,17.40,15.77,16.21,17.81,17.68,16.54,17.28,18.89,18.14,19.62,19.71,16.66,16.26,15.27,14.17,14.45,12.99,14.57,14.62,12.79,12.52,14.14,13.26,11.98,11.65,12.60,11.44,10.25,9.59,7.31,7.14,5.36,5.41,4.19,4.47,5.44,4.87,4.08,4.01,5.26,5.25,4.91,5.00,5.18,5.22,6.14,5.59,5.61,5.03,4.15,4.78,4.28,5.16,5.55,5.16,6.59,6.40,5.51,6.54,5.77,4.49,4.06,2.79,2.95,3.03,3.83,4.21,4.30,5.92,6.82,6.11,5.53,4.57,5.08,4.57,5.71,5.03,4.65,4.02,3.84,3.80,4.33,4.27,4.03,4.47,4.09,4.51,5.54,5.41,6.35,6.96,7.81,8.67,10.36,10.81,11.43,12.95,12.78,12.04,12.60,12.37,11.85,13.19,12.25,14.00,14.42,13.36,13.97,14.53,14.50,13.44,13.14,14.08,12.92,12.61,12.25,11.55,11.33,10.81,10.71,10.15,10.16,9.45,9.31,8.90,8.41,7.83,7.89,7.35,6.74,6.42,6.33,5.63,5.06,5.08,4.95,4.17,4.03,4.05,3.90,3.15,3.43,3.60,2.79,2.48,3.31,3.33,2.50,1.87,2.09,2.36,2.74,2.93,3.64,4.71,5.82,6.78,4.72,3.92,2.97,2.17,1.58,0.96,0.77,0.95,1.53,2.10,2.99,3.45,3.87,3.36,3.55,4.59,4.82,5.56,6.22,6.87,7.66,6.94,6.71,6.32,7.09,7.66,7.60,8.43,8.04,8.60,8.63,7.67,7.51,6.69,6.83,6.93,5.96,5.45,6.18,5.74,4.84,5.04,5.33,4.73,4.39,4.56,4.86,5.39,4.75,5.43,4.75,4.89,4.53,5.04,5.08,6.10,6.14,5.58,6.03,6.86,6.51,6.16,7.26,7.40,7.50,8.52,7.91,7.40,8.50,8.80,8.23,7.56,8.30,8.58,9.34,10.40,10.61,10.62,10.81,9.64,8.97,7.59,8.86,9.20,8.39,7.87,9.31,9.36,8.17,9.25,9.25,8.33,6.93,6.80,6.82,6.79,7.20,6.97,6.49,7.35,7.10,5.63,5.86,5.95,5.49,5.81,4.99,6.10,5.48,5.77,5.31,6.11,5.92,6.87,7.10,6.70,6.71,5.74,5.57,4.62,4.66,4.79,5.54,5.43,4.68,4.64,3.91,4.38,4.33,4.73,5.19,5.29,4.34,4.33,3.86,3.96,4.17,4.01,4.85,4.73,5.67,6.48,6.79,8.03,9.97,10.50,8.87,9.74,11.49,10.66,10.12,9.52,8.94,8.35,7.80,7.57,7.71,8.26,8.75,9.39,10.52,11.10,12.63,12.31,14.11,14.78,15.96,15.26,13.96,12.44,11.12,10.60,8.95,7.67,7.22,6.58,5.40,4.91,4.23,4.04,3.50,3.28,3.17,3.96,3.60,3.02,3.43,3.61,3.54,4.03,3.74,4.67,4.82,5.47,6.42],[27.83,28.05,27.54,27.55,28.28,28.52,28.97,29.02,29.35,29.03,29.00,29.35,29.10,29.00,29.55,29.74,29.31,28.95,29.14,29.32,28.63,28.56,29.07,28.83,27.61,28.30,28.71,27.79,27.61,28.28,28.41,27.70,27.78,28.31,28.15,28.57,28.45,28.03,28.53,28.81,28.90,29.43,28.99,29.64,29.40,29.53,29.57,29.78,30.21,29.95,30.28,30.27,30.26,30.09,29.83,29.33,29.54,29.20,29.51,29.08,29.47,29.47,29.95,29.75,29.52,29.27,29.31,29.10,28.64,28.94,29.43,29.64,29.43,29.73,29.47,29.80,29.29,29.91,29.64,29.93,29.69,30.23,30.12,30.24,30.41,30.43,30.62,30.42,30.30,30.49,30.50,30.30,30.41,30.61,30.56,30.62,30.53,30.60,30.67,30.58,30.51,30.32,30.39,30.46,30.31,30.13,30.30,30.40,30.11,30.10,29.95,29.74,29.99,29.56,29.85,29.40,29.80,29.35,29.78,29.97,29.61,29.91,30.16,29.95,30.31,30.15,29.79,30.16,30.37,30.22,30.05,30.38,30.37,30.20,30.21,30.51,30.57,30.38,30.57,30.67,30.60,30.66,30.47,30.43,30.44,30.18,30.22,29.79,30.07,29.79,29.81,29.22,29.53,29.24,29.43,29.29,29.20,28.99,29.04,28.58,28.27,28.18,28.05,27.51,26.58,26.75,27.67,27.90,26.90,27.45,28.13,28.13,27.91,28.56,28.71,28.46,28.24,27.88,27.34,27.52,26.92,26.57,26.40,26.66,25.84,26.93,27.31,25.36,26.67,27.02,28.02,28.42,29.14,28.91,28.61,28.61,27.86,28.01,26.48,27.40,27.21,27.31,27.64,26.84,25.66,25.98,25.07,25.50,25.01,24.66,25.58,26.31,26.81,26.42,26.78,26.22,26.00,26.82,25.81,27.31,27.02,25.48,25.90,26.58,25.47,24.87,25.52,25.53,25.20,24.29,25.14,25.26,25.01,25.68,24.99,24.91,24.14,24.29,24.02,24.29,24.29,25.47,25.54,25.79,25.36,25.35,24.21,24.54,25.48,24.88,24.69,25.44,25.67,25.01,25.61,26.92,27.60,28.21,27.43,27.56,27.91,26.94,26.83,25.37,26.26,26.41,26.98,26.15,25.93,26.42,25.02,25.76,25.64,25.57,25.59,26.62,26.92,26.22,27.17,26.25,26.31,25.51,25.71,25.55,26.07,25.58,25.44,25.95,25.82,25.80,25.67,26.27,26.38,26.50,26.01,25.67,24.85,25.25,24.75,24.81,24.90,25.09,24.76,25.86,25.88,26.93,26.02,25.38,26.09,26.26,25.83,25.03,26.19,26.10,25.73,25.37,26.66,26.24,26.50,25.96,26.39,25.43,24.83,25.15,24.36,24.55,24.31,25.53,25.65,25.76,26.31,25.69,26.47,25.70,26.07,25.94,26.05,25.51,24.52,24.49,24.41,24.03,24.40,24.23,24.97,25.28,26.35,25.90,26.26,26.98,25.37,25.38,27.09,26.83,25.09,25.95,27.78,26.70,26.12,27.05,27.82,28.34,27.60,28.07,28.09,28.55,27.38,26.86,27.22,26.91,25.82,24.74,26.06,24.77,24.66,24.67,24.47,24.00,23.82,23.81,24.12,24.47,24.72,24.95,25.28,25.70,25.92,26.02,26.54,27.43,27.88,28.21,27.67,27.96,26.93,27.39,27.75,26.08,25.66,24.48,24.98,25.42,24.71,24.32,25.17,25.09,24.30,24.63,25.76,25.98,26.28,26.78,26.28,26.26,25.34,25.76,25.56,24.17,24.34,24.89,24.10,23.86,24.07,23.85,23.37,23.43,23.40,22.58,22.36,21.91,22.64,22.29,22.67,22.76,22.65,22.28,22.22,23.27,23.08,23.19,23.85,23.17,23.43,24.68,24.02,23.47,24.20,25.11,24.41,25.42,25.51,25.06,25.75,24.48,25.32,25.24,24.08,23.76,24.86,23.98,23.53,24.08,24.06,23.77,23.19,24.24,23.88,22.88,23.21,22.61,21.71,21.82,20.55,20.84,21.29,21.36,22.53,21.91,23.01,22.23,22.62,22.15,22.84,23.11,22.97,23.16,23.78,23.62,23.35,23.82,24.18,23.99,23.67,24.78,24.94,24.52,25.37,24.36,24.97,25.07,23.82,24.07,24.88,24.43,23.50,23.85,24.36,24.18,23.52,23.61,22.95,22.00,22.84,23.16,21.92,22.26,22.93,22.46,21.74,22.89,22.85,22.15,22.37,22.90,22.49,23.24,23.44,24.19,23.91,23.12,23.49,24.33,23.48,22.70,23.79,24.00,23.20,23.06,24.07,23.83,24.31,23.48,23.32,22.89,23.01,23.52,22.90,23.20,23.36,22.92,22.59,21.44,21.90,22.69,21.91,20.89,22.33,22.44,21.09,21.39,22.34,21.76,22.02,22.53,22.81,22.51,22.78,23.22,22.36,22.45,23.36,23.14,22.72,22.98,23.53,23.13,22.87,23.33,23.76,23.35,23.51,22.74,23.66,22.88,22.45,22.88,22.08,20.70,20.94,21.42,20.92,22.23,21.16,19.57,20.69,21.72,20.55,19.28,21.20,21.42,20.02,20.44,21.67,20.94,21.22,21.94,21.82,22.43,22.03,21.61,22.05,22.47,21.71,21.17,22.13,22.32,21.19,21.71,22.46,21.84,20.73,21.97,22.50,20.74,21.03,21.00,19.93,20.05,17.33,19.41,18.63,18.80,20.13,19.98,18.21,19.15,20.48,19.92,19.04,20.23,20.07,19.58,19.73,19.72,18.46,20.01,19.94,20.95,21.40,21.08,21.78,21.26,22.24,21.77,21.24,21.43,22.00,21.27,20.81,21.65,21.93,21.48,21.26,22.39,21.99,22.86,22.08,21.74,21.35,21.67,21.66,20.47,20.43,20.61,20.44,19.65,20.25,20.41,19.50,19.58,19.75,19.74,18.95,18.45,18.89,16.67,18.06,16.67,17.97,18.24,18.88,20.24,20.03,19.76,20.99,21.33,21.88,21.92,21.36,20.65,20.29,19.08,19.94,21.01,20.04,21.02,21.83,21.83,22.72,21.74,20.94,22.05,21.81,21.24,20.93,22.17,21.36,20.81,21.09,21.83,21.29,20.53,21.38,21.81,21.18,20.68,21.81,21.61,21.94,21.51,21.24,20.75,20.96,21.06,20.11,20.08,20.31,20.13,19.16,19.51,20.15,18.93,18.04,19.35,19.58,18.64,18.77,19.93,20.18,19.86,20.71,21.75,22.24,21.26,21.89,22.40,21.78,20.97,21.65,22.29,21.02,20.70,21.96,22.09,20.99,20.89,22.19,21.82,21.21,20.96,19.94,19.33,19.39,19.45,19.47,18.91,19.01,19.82,18.90,18.43,19.52,19.65,19.08,18.47,19.70,20.26,19.94,20.29,19.19,19.50,20.88,21.23,21.24,21.17,21.20,21.62,22.34,21.24,21.86,22.62,22.04,20.86,21.42,21.94,20.86,20.29,21.47,21.37,20.14,20.33,20.00,21.21,20.95,20.90,20.47,20.04,19.66,19.65,19.53,19.04,18.91,19.18,19.20,18.14,17.83,17.30,17.36,17.58,17.89,18.93,18.31,18.46,19.27,20.25,20.56,19.56,20.19,19.64,20.54,19.34,19.33,19.40,18.05,17.09,18.69,18.91,17.44,17.45,19.26,19.00,18.15,18.94,20.12,19.63,19.25,20.47,20.92,19.89,20.24,21.14,21.24,20.38,21.00,21.62,21.30,21.99,21.17,21.21,20.99,21.05,20.89,20.06,20.39,19.86,19.20,20.11,20.04,18.73,18.31,17.85,17.79,17.75,18.15,18.55,19.00,19.85,19.57,19.37,20.17,20.10,20.25,20.55,20.83,21.15,21.15,21.45,21.82,21.94,21.47,21.88,21.58,21.08,21.04,21.43,21.44,20.73,21.20,21.35,21.00,20.65,21.06,21.07,20.59,20.54,20.77,20.13,20.12,20.05,18.85,19.62,19.58,19.72,20.26,19.64,19.93,20.57,20.59,20.41,20.48,20.94,20.57,20.87,21.15,21.41,21.27,21.29,21.21,20.91,20.92,20.82,20.92,20.50,20.69,20.88,20.36,20.78,20.66,20.43,20.25,20.34,20.12,20.55,19.27,19.13,19.80,19.24,19.12,19.47,19.39,19.79,19.45,20.31,20.29,19.43,20.10,20.14,19.94,19.39,19.99,19.88,20.12,19.86,19.89,19.86,20.04,19.84,19.91,20.08,20.01,19.99,19.81,18.70,18.68,18.00,18.52,18.57,17.86,17.89,18.52,18.18,17.19,17.89,18.66,18.61,18.37,18.73,19.24,19.19,19.30,19.37,19.32,19.46,19.10,19.19,19.32,19.18,19.01,19.06,19.14,18.99,18.91,19.08,19.22,18.42,17.78,18.23,18.02,17.75,17.60,18.16,17.19,16.54,17.22,17.26,15.94,15.70,17.25,16.59,16.30,17.24,17.19,17.58,17.96,18.46,18.09,18.55,17.77,18.03,18.30,19.00,19.04,18.20,18.03,18.69,18.52,17.99,17.89,18.66,18.19,17.50,18.03,18.60,17.77,17.37,18.24,18.01,17.27,17.07,15.97,15.34,15.98,14.83,14.91,14.87,16.10,15.01,14.81,15.65,16.49,15.73,16.26,16.92,16.73,16.56,16.88,17.64,17.45,17.26,18.29,18.77,18.61,18.67,19.01,18.81,18.92,18.50,18.74,18.55,17.50,18.20,18.60,18.23,17.68,18.07,18.22,17.90,17.46,17.88,17.75,17.16,17.27,17.10,16.45,16.49,15.36,15.31,16.01,15.17,15.57,16.44,16.52,16.34,16.54,17.26,16.92,16.74,17.46,18.10,17.63,18.40,18.68,17.52,18.06,18.57,18.65,18.04,18.73,18.83,19.13,18.98,18.89,18.30,18.45,18.70,17.79,17.54,18.18,17.58,16.83,17.06,16.94,16.56,15.79,15.50,14.84,14.51,15.33,15.61,16.27,16.71,16.96,15.88,16.53,17.26,17.41,17.34,18.09,18.07,17.73,18.35,18.72,18.32,18.54,19.18,19.09,19.08,19.64,19.39,19.55,18.94,18.68,18.55,18.45,18.17,17.95,17.47,17.17,17.04,17.11,16.04,16.20,15.39,16.13,14.99,16.80,16.08,15.81,17.00,16.71,16.76,15.69,16.62,16.93,16.47,17.45,17.39,17.18,17.42,17.98,18.00,17.95,18.70,18.51,18.47,19.49,19.32,19.01,19.11,19.09,18.15,18.03,18.35,17.67,17.32,17.15,17.16,16.59,16.31,15.86,15.01,15.57,13.72,14.23,13.19,14.17,15.41,15.78,16.50,15.44,15.23,16.20,16.53,15.83,16.48,16.91,17.15,16.79,17.53,17.53,17.89,18.26,18.63,18.87,18.68,19.38,19.35,20.05,19.65,18.88,19.20,19.79,19.19,18.44,19.17,19.47,18.06,18.17,19.09,18.45,17.49,18.05,18.60,17.48,17.05,18.14,17.83,16.72,17.29,18.21,16.94,16.23,17.68,18.01,16.53,16.55,18.36,18.18,17.02,17.89,19.10,18.95,20.09,20.26,16.75,16.89,15.62,14.91,14.92,13.92,15.22,15.39,13.81,13.38,14.89,14.06,12.87,12.38,13.70,12.31,11.40,10.53,8.61,7.90,6.18,6.25,4.68,4.91,6.16,5.53,4.48,4.48,5.50,5.39,5.65,5.40,6.24,6.12,7.32,6.70,6.82,5.70,4.74,5.53,4.97,5.90,6.49,5.42,7.12,6.63,5.69,7.20,6.27,4.49,4.34,3.37,4.02,3.63,4.40,5.34,5.49,6.77,7.72,6.54,6.54,4.73,6.45,5.15,6.58,6.30,5.18,4.70,4.62,4.53,5.21,5.26,4.67,5.45,4.93,5.52,6.65,6.55,7.72,8.36,9.42,10.04,11.56,12.11,12.64,14.02,14.04,13.38,14.07,13.71,13.21,14.63,13.38,15.13,15.41,14.57,14.92,15.63,15.86,14.40,14.45,15.11,14.19,13.77,13.43,12.97,12.77,12.37,12.16,11.56,11.40,10.52,10.48,10.28,9.84,9.14,8.93,8.74,8.07,7.50,7.39,6.83,6.32,6.25,6.17,5.07,4.78,4.95,4.43,3.58,3.71,4.08,3.46,2.63,3.56,3.59,2.98,2.01,2.17,2.75,3.16,3.60,4.73,5.68,7.06,8.50,5.82,5.16,3.93,3.19,2.17,1.78,1.02,0.76,1.07,1.77,2.62,3.54,3.89,3.30,3.56,4.61,5.41,5.95,7.05,7.92,8.59,7.64,7.52,7.41,7.97,8.69,8.47,9.29,9.03,9.63,9.59,8.50,8.19,7.40,7.43,7.48,6.39,5.88,6.55,6.16,5.20,5.59,5.60,4.59,4.67,4.40,5.45,6.01,5.32,5.97,5.50,5.40,5.03,5.49,5.96,7.02,7.00,6.34,7.00,7.97,7.30,7.00,8.31,8.42,8.41,9.39,8.87,8.67,9.58,9.80,9.12,8.67,9.15,9.43,10.52,11.58,11.90,11.61,11.84,10.35,9.47,8.31,9.36,9.83,8.90,8.54,10.05,9.90,8.93,10.07,10.42,9.04,7.85,7.63,7.59,7.72,7.99,7.66,7.29,7.92,7.45,6.21,6.55,6.62,6.30,6.60,6.05,7.05,6.57,6.92,6.48,7.24,6.66,7.90,8.30,7.87,7.78,6.57,6.47,5.47,5.30,5.49,6.34,6.10,5.17,5.21,4.50,4.75,4.65,5.23,5.91,5.83,4.68,4.78,4.18,4.57,4.83,4.51,5.54,5.68,6.88,7.76,8.06,9.46,10.95,11.62,9.85,10.77,12.78,11.88,10.92,10.50,9.70,9.12,8.68,8.75,9.06,9.65,10.13,10.87,11.76,12.07,13.74,13.40,15.18,15.37,16.66,15.82,14.56,13.57,12.76,11.30,10.72,9.16,8.64,7.78,6.68,5.80,4.89,4.41,3.89,3.41,3.09,3.89,3.62,2.71,3.56,4.04,3.41,3.96,3.91,4.92,5.23,6.00,6.88],[28.53,28.47,27.88,27.87,28.52,28.92,29.27,29.34,29.66,29.33,29.31,29.75,29.64,29.45,29.97,30.11,29.69,29.30,29.52,29.54,28.79,28.87,29.25,29.03,27.90,28.53,28.82,27.99,27.77,28.27,28.29,27.59,27.68,28.29,28.23,28.61,28.61,28.18,28.82,28.88,29.04,29.41,29.14,29.83,29.45,29.78,29.82,30.02,30.40,30.17,30.47,30.36,30.36,30.24,30.06,29.45,29.50,29.17,29.45,29.04,29.63,29.55,30.03,29.82,29.56,29.22,29.43,29.25,28.77,29.02,29.52,29.58,29.34,29.68,29.47,29.91,29.44,30.08,29.99,30.18,30.11,30.49,30.41,30.39,30.60,30.56,30.83,30.69,30.51,30.63,30.74,30.51,30.57,30.78,30.73,30.77,30.73,30.79,30.76,30.72,30.63,30.41,30.50,30.56,30.41,30.21,30.41,30.54,30.20,30.14,30.07,29.85,30.05,29.71,30.12,29.78,30.12,29.74,30.23,30.27,29.94,30.15,30.36,30.09,30.48,30.41,29.93,30.28,30.50,30.36,30.19,30.49,30.57,30.44,30.31,30.66,30.73,30.56,30.69,30.82,30.70,30.80,30.61,30.57,30.59,30.24,30.31,29.77,30.19,29.88,30.03,29.39,29.82,29.55,29.61,29.37,29.45,29.19,29.15,28.82,28.56,28.29,28.15,27.83,26.82,26.97,27.95,28.20,27.30,27.76,28.63,28.32,28.23,28.97,29.07,28.96,28.67,28.36,27.75,28.06,27.39,27.10,26.83,27.10,26.52,27.35,27.70,25.90,27.04,27.62,28.40,28.86,29.51,29.36,29.09,29.01,28.28,28.35,26.98,27.87,27.62,27.73,27.94,27.37,26.06,26.29,25.41,25.73,25.19,24.84,25.69,26.64,26.90,26.66,26.91,26.45,26.25,27.06,26.18,27.46,27.20,25.70,26.19,26.69,25.57,25.17,25.91,25.63,25.15,24.70,25.28,25.29,25.05,25.72,25.15,25.04,24.46,24.73,24.76,24.75,24.79,25.95,26.12,26.39,25.85,25.94,24.80,25.01,25.93,25.31,25.13,25.92,26.05,25.49,26.20,27.17,27.92,28.42,27.70,27.71,28.12,26.98,27.04,25.76,26.52,26.98,27.22,26.48,25.94,26.32,25.60,26.39,26.01,26.11,26.39,27.07,27.61,26.78,27.63,26.70,26.55,25.88,25.86,25.91,26.33,25.76,25.55,26.08,25.80,25.77,25.64,26.19,26.26,26.45,26.12,25.97,25.17,25.68,25.17,25.43,25.24,25.58,25.20,26.26,25.96,26.91,26.43,25.47,25.97,26.18,25.98,25.18,26.16,25.97,25.67,25.57,26.56,26.32,26.56,25.91,26.36,25.77,24.94,25.52,24.96,25.06,24.75,25.97,26.00,26.08,26.53,25.92,26.66,26.08,26.34,25.98,25.92,25.99,25.16,24.88,24.80,24.54,24.71,24.96,25.45,25.79,26.80,26.52,26.64,27.18,25.86,25.84,27.36,27.04,25.71,26.74,27.89,26.90,26.64,27.62,28.18,28.76,27.93,28.45,28.16,28.82,27.67,27.20,27.21,27.21,26.78,25.31,26.34,25.56,25.30,25.10,24.92,24.39,24.17,24.30,24.69,25.09,25.31,25.51,26.09,26.46,26.50,26.69,26.99,27.98,28.46,28.82,28.07,28.44,27.39,27.79,28.30,26.75,26.34,25.14,25.57,26.13,25.51,24.81,25.71,25.66,24.91,25.22,26.36,26.74,27.08,27.66,27.01,26.96,26.09,26.25,25.98,24.62,24.80,25.20,24.53,24.33,24.49,24.25,23.72,23.82,23.76,23.15,22.58,22.35,23.12,22.84,23.23,23.45,23.58,23.37,23.18,24.27,24.16,23.94,24.47,23.57,23.84,24.89,24.32,23.79,24.78,25.39,24.85,25.94,26.02,25.55,26.16,24.86,25.49,25.45,24.49,24.08,25.09,24.49,24.02,24.31,24.57,24.09,23.70,24.55,24.40,23.35,23.67,23.14,22.19,22.22,20.87,21.43,22.12,21.84,22.87,22.29,23.35,22.52,23.01,22.13,23.09,23.47,23.15,23.28,24.15,24.14,23.73,24.24,24.38,24.28,23.99,25.07,25.25,24.97,25.71,24.79,25.34,25.26,24.12,24.43,25.24,24.56,23.87,24.30,24.84,24.85,24.16,24.03,23.48,22.31,23.36,23.66,22.54,22.85,23.45,23.00,22.14,23.06,23.18,22.78,22.52,23.11,22.96,23.59,23.83,24.48,24.11,23.59,23.82,24.40,23.85,23.39,24.12,24.35,23.78,23.77,24.51,24.64,25.10,24.34,23.97,23.72,23.89,24.36,23.55,23.47,24.13,23.63,23.22,21.80,22.45,23.49,22.72,21.38,23.12,23.30,21.73,21.83,22.82,22.89,22.56,22.95,23.33,22.94,23.25,23.79,23.01,23.12,23.84,23.87,23.46,23.64,24.24,24.04,23.40,24.10,24.58,24.28,24.28,23.57,24.42,23.30,22.79,23.39,23.01,22.45,21.96,22.39,21.81,22.68,21.91,20.54,21.58,22.84,21.36,19.95,22.37,22.65,20.47,21.14,22.40,21.64,21.62,22.40,22.55,22.83,22.68,22.27,22.59,23.20,22.68,22.01,22.94,23.16,22.38,22.59,23.34,22.56,21.73,22.86,23.04,21.50,21.53,21.42,20.69,20.78,18.61,20.45,19.92,19.64,20.89,20.78,18.83,19.74,21.25,19.54,19.06,20.54,20.36,19.71,19.68,20.12,18.96,20.29,20.25,21.43,21.81,21.72,22.39,21.58,22.49,22.26,21.58,21.82,22.40,21.81,21.30,22.17,22.68,22.00,21.78,22.92,22.89,23.71,22.99,22.58,22.43,22.61,22.45,21.33,21.56,21.20,21.16,19.75,20.94,20.71,19.48,19.65,19.88,19.79,19.02,18.76,18.83,17.19,18.33,17.29,18.95,18.81,19.13,20.72,20.52,20.06,21.44,21.49,22.06,22.38,22.18,21.02,20.93,19.62,20.64,21.40,20.79,21.00,22.10,22.14,22.76,21.70,20.86,22.07,21.89,20.97,20.72,22.12,21.69,20.81,21.18,22.11,21.60,20.76,21.67,22.16,21.76,21.11,22.10,22.54,22.79,22.39,22.09,21.66,21.64,21.67,20.72,20.58,20.68,20.54,19.28,19.71,20.21,19.10,18.01,19.20,20.01,18.94,18.78,20.03,20.56,20.08,20.72,21.78,22.08,21.43,22.03,22.42,22.06,21.11,21.99,22.34,21.29,21.09,22.15,22.09,21.31,21.28,22.39,22.13,21.65,21.29,20.45,19.80,19.22,19.71,20.15,18.97,19.20,20.28,19.73,18.55,19.88,20.49,19.44,18.29,19.95,20.35,20.26,20.40,18.89,19.15,20.95,20.99,21.01,21.11,21.19,21.76,22.33,21.63,22.15,22.88,22.35,21.35,21.92,22.31,21.40,21.03,21.80,21.78,20.83,20.79,20.54,21.72,21.40,21.32,21.08,20.65,20.34,20.47,20.07,19.30,19.45,19.56,19.66,18.19,17.90,17.10,16.83,17.29,17.26,18.71,18.24,18.44,19.07,20.66,20.89,19.06,20.13,19.77,20.47,19.43,19.31,19.15,17.88,17.49,17.84,18.88,16.84,17.34,18.82,18.85,18.20,18.34,20.31,19.98,19.57,20.61,21.29,20.53,21.06,21.50,21.45,21.06,21.77,22.30,22.25,22.86,21.74,22.40,21.61,21.90,21.54,20.90,21.24,20.64,19.87,20.80,20.66,19.21,18.39,17.82,18.21,17.63,18.12,18.62,19.28,19.44,19.76,20.39,20.89,20.63,21.17,21.36,21.57,21.60,22.15,22.30,22.67,22.83,22.08,22.57,22.44,21.86,21.80,22.33,22.11,21.46,22.00,22.06,21.58,21.28,21.99,21.77,21.15,21.28,21.46,20.75,20.45,20.48,18.98,20.16,19.49,20.53,20.97,20.07,20.63,21.22,21.22,20.93,21.18,21.85,21.45,21.20,21.63,22.33,21.92,22.08,22.05,21.63,21.52,21.77,21.74,21.27,21.57,21.79,21.40,21.51,21.75,21.52,21.31,20.98,20.89,21.21,20.12,19.55,20.66,20.13,19.13,20.28,20.52,20.43,19.48,20.80,20.75,20.31,20.62,20.74,20.68,20.71,20.80,20.80,20.90,20.58,20.69,20.98,20.95,20.59,21.08,20.98,21.00,20.91,20.56,19.48,19.43,18.11,19.30,19.30,18.70,18.10,19.32,18.79,17.28,18.52,18.90,19.11,19.11,19.59,19.66,20.21,20.17,20.12,20.20,20.14,19.92,19.86,20.06,19.88,19.65,19.80,19.78,19.43,19.40,19.93,19.99,19.24,18.54,18.90,18.72,17.88,18.24,18.86,18.21,17.02,17.83,18.24,16.75,16.21,18.17,17.46,17.04,17.91,18.14,18.39,18.99,19.35,18.86,19.34,18.81,18.85,19.11,19.81,19.86,19.34,19.39,19.50,19.31,18.78,19.06,19.41,18.74,18.39,18.98,19.35,18.10,18.10,19.18,18.66,17.37,17.71,16.49,15.72,16.22,15.39,15.02,14.86,16.90,15.91,15.70,16.51,17.75,16.66,16.99,18.07,18.02,17.58,18.00,18.93,18.75,18.50,19.30,19.63,19.83,19.73,19.91,19.80,19.82,19.47,19.60,19.52,18.65,19.20,19.45,19.09,18.49,18.95,19.19,18.54,18.34,19.07,19.22,18.13,18.73,18.26,17.49,17.31,16.12,15.89,17.18,16.30,16.42,17.80,17.87,17.56,17.68,18.46,18.34,17.96,18.69,19.22,19.05,19.51,19.67,18.75,19.31,19.71,19.50,19.15,19.52,19.91,20.34,20.07,20.04,19.49,19.52,19.57,18.92,18.88,19.05,18.64,17.82,18.03,18.23,17.60,16.90,16.38,15.45,15.25,16.10,16.23,17.32,17.97,18.30,17.10,17.79,18.72,18.50,18.79,19.13,19.44,19.26,19.58,19.91,19.59,19.74,20.18,20.24,20.11,20.95,20.34,20.46,19.91,19.62,19.64,19.54,19.19,19.18,18.80,18.29,18.26,18.53,17.06,17.53,16.52,17.14,15.95,17.42,16.77,16.33,17.31,17.34,17.53,16.79,17.72,18.37,17.64,18.22,18.69,18.53,18.70,19.06,19.39,19.45,19.69,19.83,19.78,20.57,20.34,20.07,20.07,20.14,19.39,19.25,19.43,18.83,18.62,18.40,18.38,17.59,17.54,17.01,15.44,16.50,14.83,14.78,14.24,14.81,16.34,16.58,17.49,16.34,16.01,17.37,17.77,16.94,17.51,18.15,17.95,17.97,18.90,18.98,18.83,19.53,19.81,19.68,19.84,20.27,20.54,21.06,20.73,20.08,20.24,20.63,20.35,19.69,20.27,20.51,19.24,19.18,20.02,19.49,18.56,18.99,19.45,18.53,18.25,19.02,18.99,17.76,18.37,19.16,18.02,17.52,18.75,18.89,17.65,17.16,19.03,18.67,17.54,18.29,19.49,19.03,20.22,20.48,18.07,18.03,17.29,16.39,16.38,15.31,16.22,16.28,15.30,14.53,16.03,15.44,14.17,13.34,14.91,13.83,12.96,11.85,9.87,9.19,7.88,7.88,5.86,6.21,7.82,6.98,5.47,5.50,7.05,6.97,7.15,6.87,7.50,7.35,8.71,7.99,8.02,7.07,6.07,7.08,6.11,7.71,8.05,7.13,9.08,7.96,6.93,8.44,7.55,5.57,5.68,4.43,4.50,4.57,5.49,6.71,6.85,8.65,9.96,8.14,8.04,6.76,8.26,6.40,8.31,7.93,6.30,6.05,5.80,5.72,6.36,6.55,5.87,6.78,6.16,6.71,7.81,7.68,9.51,10.32,11.62,12.07,13.65,14.47,14.49,15.96,15.86,15.46,16.11,15.89,14.84,16.27,15.08,16.88,17.27,16.70,16.90,17.59,17.17,16.55,16.62,17.09,16.02,15.94,15.52,15.13,15.11,14.47,14.27,14.04,13.83,12.99,12.97,12.39,12.28,11.54,11.46,11.06,10.39,9.72,9.56,8.52,7.78,7.74,7.37,6.09,5.78,6.57,5.74,4.26,5.04,5.46,4.47,3.02,4.32,4.32,3.96,2.49,2.93,3.69,4.61,4.19,6.17,6.84,8.79,10.00,6.94,6.19,5.80,4.21,4.04,2.55,1.94,1.22,0.77,1.35,1.99,3.35,3.59,2.77,3.80,4.63,5.95,7.12,7.54,8.17,8.90,8.14,8.75,8.62,9.36,9.84,9.51,10.75,10.98,11.86,11.15,9.78,9.45,8.57,8.33,8.03,7.26,7.09,7.02,6.46,5.57,5.90,5.83,4.68,4.95,5.04,5.60,6.49,5.86,6.90,6.63,6.87,6.42,7.67,7.96,9.69,9.18,8.10,9.40,10.48,9.15,8.61,10.77,10.68,10.55,11.79,10.75,10.88,12.31,12.20,10.91,10.79,11.29,12.05,12.60,13.44,13.26,12.94,12.96,11.01,10.26,9.68,11.51,11.55,9.91,10.21,12.25,11.79,10.43,11.79,12.81,10.45,9.76,10.02,9.99,10.30,10.07,9.60,8.82,8.96,8.59,7.63,8.29,8.62,8.50,9.13,7.80,9.71,8.60,9.33,8.22,9.55,8.33,9.36,10.87,10.13,10.48,8.45,8.50,7.30,7.07,7.07,8.31,7.98,6.57,6.55,5.33,5.33,5.16,5.81,7.06,6.88,5.39,5.62,5.14,5.39,5.94,5.71,6.87,6.79,8.32,9.58,9.24,11.48,12.67,13.44,11.75,12.05,14.35,13.58,12.63,11.99,11.12,10.39,10.03,9.35,10.01,10.91,11.81,12.57,13.90,13.89,15.57,14.94,16.56,17.09,18.33,17.67,16.33,15.57,14.56,13.42,12.85,11.18,10.47,9.55,8.00,6.98,6.07,5.17,4.60,4.81,3.96,4.49,3.89,2.82,3.15,4.87,4.27,4.27,4.36,5.41,6.26,7.33,8.00],[28.14,28.18,27.57,27.56,28.28,28.69,29.04,29.12,29.51,29.18,29.15,29.56,29.31,29.23,29.75,29.88,29.62,29.19,29.39,29.56,28.90,28.68,29.19,29.01,27.77,28.41,28.82,27.99,27.70,28.35,28.40,27.76,27.77,28.38,28.15,28.69,28.64,28.23,28.84,29.04,29.11,29.61,29.26,29.87,29.72,29.64,29.67,29.90,30.37,30.04,30.44,30.39,30.42,30.24,30.02,29.48,29.73,29.30,29.64,29.24,29.61,29.57,30.01,29.83,29.53,29.27,29.36,29.18,28.66,29.04,29.52,29.77,29.64,29.87,29.64,29.98,29.43,30.09,29.86,30.12,29.89,30.31,30.31,30.37,30.52,30.55,30.76,30.52,30.46,30.65,30.64,30.45,30.53,30.77,30.69,30.72,30.62,30.69,30.77,30.68,30.63,30.39,30.48,30.60,30.43,30.23,30.43,30.52,30.20,30.21,30.13,29.90,30.13,29.66,30.08,29.60,30.09,29.59,30.06,30.20,29.79,30.15,30.31,30.05,30.48,30.35,29.99,30.29,30.53,30.38,30.18,30.50,30.57,30.37,30.34,30.63,30.71,30.53,30.68,30.76,30.68,30.73,30.60,30.54,30.53,30.29,30.31,29.94,30.21,29.88,30.03,29.31,29.74,29.43,29.48,29.33,29.30,29.00,29.11,28.66,28.46,28.21,28.06,27.67,26.68,26.91,27.84,28.04,27.11,27.74,28.38,28.27,28.28,28.84,28.94,28.71,28.47,28.24,27.49,27.73,27.25,26.77,26.78,27.00,26.17,27.37,27.74,25.93,27.20,27.60,28.42,28.85,29.41,29.31,28.98,28.90,28.32,28.43,26.73,27.83,27.63,27.73,27.84,27.30,26.01,26.29,25.17,25.66,25.16,25.08,26.02,26.88,27.21,26.76,27.01,26.56,26.30,27.21,26.23,27.44,27.36,25.65,26.25,26.85,25.68,24.85,25.82,25.81,25.13,24.42,25.39,25.46,25.11,25.82,25.39,25.04,24.14,24.44,24.33,24.57,24.66,26.01,25.98,26.39,25.81,25.80,24.67,25.07,25.90,25.17,25.02,25.90,26.05,25.24,25.86,27.29,27.87,28.35,27.64,27.68,28.01,27.14,27.07,25.58,26.39,26.69,27.00,26.25,25.69,26.14,25.39,26.21,26.16,26.11,26.19,26.87,27.40,26.71,27.34,26.31,26.26,25.76,25.70,25.48,26.06,25.74,25.53,26.07,25.74,25.65,25.49,26.22,26.24,26.40,26.14,25.87,25.10,25.40,24.97,25.23,25.14,25.61,25.14,26.28,26.00,26.94,26.26,25.18,26.04,26.12,25.76,25.15,26.17,25.92,25.60,25.78,26.48,26.24,26.42,26.00,26.39,25.62,24.87,25.25,24.62,24.79,24.71,25.99,25.99,26.05,26.59,25.91,26.69,26.15,26.53,26.14,26.17,25.98,25.14,24.83,24.71,24.18,24.75,24.72,25.43,25.81,26.95,26.73,27.01,27.30,25.80,26.04,27.66,27.16,25.75,26.87,28.11,27.05,26.81,27.72,28.32,28.79,28.22,28.59,28.45,29.02,27.99,27.54,27.76,27.51,27.02,25.77,26.48,25.81,25.33,25.03,24.71,24.47,24.04,24.29,24.82,25.37,25.61,25.65,26.44,26.60,26.56,26.81,27.45,27.98,28.35,28.77,28.25,28.40,27.69,27.89,28.19,26.99,26.24,25.06,25.43,25.97,25.54,24.98,25.59,25.71,24.98,25.20,26.12,26.46,26.61,27.37,26.63,26.74,25.85,25.88,25.55,24.60,24.64,24.99,24.54,24.17,24.46,24.24,23.58,23.65,23.69,23.03,22.48,22.09,22.97,22.46,22.96,22.84,22.81,22.61,22.36,23.43,23.19,23.35,23.82,23.51,23.67,24.53,24.25,23.76,24.43,24.82,24.61,25.44,25.42,25.15,25.67,24.52,25.39,25.21,24.47,23.86,24.85,24.35,23.90,24.10,24.34,24.17,23.55,24.38,24.42,23.32,23.71,23.15,22.16,22.23,20.91,21.10,21.72,21.50,22.88,22.15,23.55,22.63,22.98,22.58,22.98,23.47,23.15,23.25,23.98,24.13,23.60,24.17,24.19,24.05,23.97,24.72,24.88,24.71,25.14,24.61,24.60,24.89,24.07,24.24,24.64,24.33,23.64,23.99,24.30,24.06,23.32,23.59,22.94,22.13,23.15,23.43,22.11,22.54,23.33,22.65,22.15,23.13,23.14,22.35,22.71,23.01,22.64,23.24,23.46,23.98,23.80,23.22,23.60,23.97,23.66,23.04,23.65,23.83,23.40,23.45,23.81,23.86,24.16,23.70,23.53,23.24,23.29,23.41,23.01,23.10,23.16,23.11,22.70,21.89,22.02,22.80,22.11,21.18,22.67,22.71,21.52,21.76,22.51,22.16,22.24,22.62,22.92,22.92,22.60,23.13,22.65,22.80,23.17,23.32,22.86,23.08,23.44,23.30,22.93,23.35,23.57,23.40,23.31,22.90,23.27,22.62,22.44,22.60,22.14,20.83,21.19,21.75,21.47,22.18,21.43,19.87,21.28,22.27,21.06,19.69,21.75,22.14,20.11,20.76,22.08,21.08,21.17,22.16,22.07,22.50,22.31,21.83,22.18,22.58,21.99,21.54,22.06,22.56,21.99,21.91,22.50,22.39,21.16,22.17,22.50,21.06,20.99,20.76,20.11,19.86,17.96,19.21,19.47,19.35,20.55,20.28,18.35,19.23,21.03,19.27,18.67,20.26,20.21,19.56,19.48,19.94,18.63,20.18,20.03,21.04,21.88,21.34,21.88,21.13,22.12,22.00,21.29,21.44,21.99,21.34,20.78,21.64,21.75,21.17,21.16,22.05,21.75,22.57,21.75,21.66,21.81,21.74,21.73,20.60,20.50,20.14,20.14,19.04,19.85,20.19,19.15,19.06,19.39,19.30,18.52,18.49,18.10,16.82,18.22,16.93,18.54,18.59,19.03,20.82,20.44,20.36,21.35,21.47,22.10,22.22,21.97,21.02,20.98,19.78,20.25,21.23,20.68,20.71,21.91,21.70,22.16,21.45,20.63,21.49,21.35,20.72,20.29,21.45,21.06,20.34,20.51,21.28,21.05,20.00,20.90,21.56,21.01,20.14,21.45,21.23,21.54,21.03,20.75,20.54,20.73,20.80,19.81,19.51,19.69,19.60,18.57,19.06,19.27,18.33,17.21,18.63,18.91,17.98,18.17,19.17,19.48,19.31,19.97,20.95,21.31,20.61,21.12,21.73,21.09,20.17,21.06,21.54,20.26,19.82,21.28,21.33,20.32,20.37,21.40,21.27,20.75,20.41,19.26,18.67,18.55,18.56,18.95,18.34,18.27,19.15,18.85,17.79,18.79,19.28,18.71,17.55,19.07,19.50,19.26,19.65,17.92,18.25,20.07,20.30,20.53,20.58,20.10,20.89,21.85,20.77,21.11,21.99,21.35,20.24,21.04,21.46,20.42,19.95,20.97,20.83,19.47,19.80,19.43,20.63,20.55,20.46,20.06,19.56,19.21,19.30,18.97,18.35,18.48,18.62,18.79,17.74,17.48,16.57,16.78,17.02,17.07,18.47,18.02,17.87,18.97,19.97,20.16,18.94,19.55,19.07,19.70,19.07,18.75,19.28,17.90,16.68,17.99,18.89,16.95,16.95,18.91,18.44,17.64,18.37,19.68,19.09,18.76,19.54,20.14,19.47,19.81,20.61,20.74,20.28,20.60,21.32,20.98,21.72,20.86,20.99,20.75,20.84,20.55,19.76,19.96,19.55,19.03,19.90,19.87,18.84,18.02,17.82,17.73,17.43,17.62,18.12,18.73,19.22,19.18,19.09,19.76,19.69,19.85,20.26,20.42,20.65,20.79,21.07,21.73,22.09,21.43,22.13,22.18,20.98,20.91,21.54,21.39,20.53,20.93,21.26,20.74,20.34,20.85,20.85,20.20,20.15,20.36,19.99,19.97,19.87,18.60,19.43,19.19,19.50,19.94,19.61,19.67,20.24,20.10,20.17,20.33,20.83,20.18,20.37,20.93,21.39,20.93,21.24,21.38,20.44,20.72,21.00,20.63,20.13,20.80,20.93,19.92,20.27,20.79,20.33,20.14,20.04,19.89,20.21,19.10,18.88,19.55,19.21,18.59,19.24,19.37,19.52,18.95,19.83,19.69,19.24,19.66,20.05,20.01,19.44,19.53,20.00,19.93,19.35,19.49,20.10,19.82,19.51,20.04,19.75,19.82,19.86,19.46,18.75,18.49,18.02,18.45,18.32,18.09,17.90,18.26,17.79,17.42,17.96,18.25,18.15,18.29,18.47,18.60,18.83,19.62,19.06,19.46,19.30,18.68,19.12,19.12,18.71,18.46,18.78,18.85,18.65,18.66,19.10,18.89,18.53,18.19,18.06,18.08,18.05,17.69,17.99,17.60,16.97,17.21,17.24,16.36,16.58,17.25,16.80,16.41,16.85,17.22,17.83,18.07,18.90,18.08,18.20,17.77,17.89,17.97,18.81,18.92,18.00,18.19,18.63,18.38,17.76,17.93,18.40,18.05,17.74,18.07,18.50,18.22,17.58,18.25,18.09,17.25,16.93,16.02,16.04,16.17,15.04,15.01,15.10,16.68,15.93,15.49,16.08,17.02,16.58,16.83,17.21,17.18,17.03,17.16,17.82,17.65,17.48,18.25,18.72,18.61,18.51,19.05,19.10,18.99,18.67,18.94,18.61,17.82,18.39,18.77,18.30,18.00,18.30,18.33,18.12,17.82,18.19,18.00,17.31,17.54,17.47,16.63,16.88,15.93,15.74,16.62,15.97,16.34,16.86,17.01,16.70,17.16,17.59,17.36,17.04,17.74,18.21,17.93,18.51,18.88,17.83,18.45,18.95,18.83,18.43,18.94,19.13,19.29,19.38,19.14,18.50,18.82,19.01,18.22,17.97,18.56,17.97,17.12,17.35,17.49,17.12,16.33,16.15,15.30,15.01,16.06,16.15,16.50,17.06,17.36,16.42,17.22,17.53,17.90,17.63,18.37,18.46,18.08,18.79,19.03,18.69,18.88,19.58,19.46,19.49,20.29,19.81,19.99,19.29,19.02,19.00,18.86,18.44,18.31,17.88,17.70,17.47,17.45,16.85,16.80,16.00,16.61,15.52,16.98,16.09,15.94,17.13,17.12,17.24,15.90,17.07,17.37,17.01,17.85,17.83,17.49,17.90,18.34,18.40,18.51,18.92,18.88,18.98,19.88,19.78,19.39,19.57,19.58,18.71,18.56,18.85,18.27,17.98,17.84,17.71,17.13,16.99,16.78,15.73,16.22,14.49,15.03,14.14,15.15,16.46,16.63,17.17,16.24,15.88,16.96,17.18,16.47,17.01,17.66,17.45,17.22,18.12,18.03,18.23,18.76,19.02,18.98,19.00,19.31,19.67,20.21,20.11,19.35,19.53,20.08,19.72,18.85,19.84,19.99,18.63,18.66,19.58,18.95,18.07,18.60,19.03,18.04,17.83,18.64,18.29,17.64,18.07,18.75,17.66,17.22,18.44,18.50,17.73,17.16,18.88,18.49,17.64,17.99,19.44,18.95,19.99,20.38,17.66,17.63,16.37,15.43,15.67,14.72,15.83,15.84,14.37,14.10,15.51,14.66,13.23,12.93,13.94,12.81,11.70,10.73,8.93,8.61,6.74,6.40,5.03,5.60,6.79,5.79,4.88,4.98,6.14,6.08,6.56,6.24,6.98,6.81,7.98,7.33,7.39,6.53,5.75,6.53,6.05,6.76,7.34,6.44,7.95,7.24,6.53,7.86,6.92,5.36,5.49,4.63,4.49,5.00,5.74,6.15,6.61,7.63,8.68,7.45,7.48,6.39,7.42,6.20,7.16,7.21,6.06,5.63,5.16,5.38,6.02,6.22,5.82,6.32,6.01,6.24,7.51,7.57,8.80,9.18,10.32,10.91,12.42,12.98,13.31,14.70,14.39,13.92,14.84,14.24,13.58,15.22,13.82,15.67,15.74,14.91,15.30,16.28,16.05,15.07,14.81,15.59,14.59,14.47,14.04,13.34,13.42,12.83,12.59,12.09,12.10,11.17,11.13,10.71,10.33,9.93,9.67,9.23,8.60,8.43,8.25,7.49,6.89,6.83,6.65,5.82,5.55,5.73,5.22,4.34,4.76,4.91,4.20,3.36,3.76,3.90,3.09,2.45,2.73,3.82,4.67,4.91,6.02,7.07,8.55,9.74,6.96,6.64,5.80,4.87,4.24,3.21,2.15,1.83,1.14,0.78,1.21,1.87,2.38,2.58,3.10,3.93,4.73,5.25,5.64,6.12,7.04,6.25,6.43,6.62,7.34,7.68,7.59,8.45,8.60,9.02,8.67,7.73,7.40,6.85,6.93,6.49,5.46,5.43,5.96,5.22,4.42,4.55,4.32,3.71,4.16,3.89,4.65,5.46,4.83,5.81,5.25,5.51,5.09,6.06,6.20,7.42,7.37,6.44,7.26,8.11,7.28,6.79,8.29,8.32,8.04,8.97,8.19,8.06,9.34,9.35,8.41,8.41,8.85,9.52,10.19,11.35,11.54,11.43,11.53,10.15,9.56,8.21,9.58,10.16,8.83,8.55,10.13,10.28,8.90,10.13,10.57,9.24,7.99,8.07,7.91,8.01,7.73,7.52,7.20,7.26,7.13,6.18,6.81,6.85,6.58,7.12,6.45,7.58,7.01,7.54,7.12,7.85,7.61,8.51,9.08,8.63,8.49,7.27,7.08,6.10,5.53,5.46,6.81,6.29,5.14,5.18,4.44,4.41,4.21,4.89,5.76,5.82,4.75,5.19,4.78,5.18,5.59,5.52,6.33,6.37,7.56,8.71,8.92,10.44,11.68,12.20,10.75,11.58,13.25,12.62,11.75,11.29,10.71,9.97,9.75,9.02,9.98,10.30,11.08,11.56,12.67,12.81,14.24,13.91,15.50,15.98,17.37,16.46,14.99,14.31,13.21,12.42,11.37,10.03,9.46,8.64,7.27,6.59,5.85,5.25,4.65,4.57,3.80,4.29,3.64,2.68,2.81,4.02,3.55,3.64,3.93,4.58,5.00,5.75,6.52],[28.66,28.54,27.77,27.65,28.57,28.83,29.20,29.38,29.69,29.33,29.40,29.79,29.55,29.48,29.95,30.07,29.75,29.41,29.56,29.66,28.99,28.96,29.34,29.15,28.08,28.67,28.96,28.05,27.84,28.38,28.46,27.83,27.80,28.56,28.45,28.93,28.83,28.22,29.09,29.21,29.15,29.72,29.28,30.01,29.75,29.79,29.85,30.06,30.46,30.19,30.52,30.40,30.45,30.32,30.13,29.53,29.76,29.35,29.68,29.40,29.83,29.67,30.13,29.87,29.59,29.36,29.49,29.37,28.91,29.17,29.66,29.82,29.68,29.93,29.68,30.05,29.63,30.17,29.99,30.28,30.10,30.49,30.50,30.48,30.63,30.67,30.87,30.70,30.65,30.73,30.83,30.59,30.65,30.79,30.76,30.74,30.70,30.77,30.84,30.75,30.68,30.49,30.59,30.64,30.48,30.34,30.49,30.62,30.32,30.29,30.24,30.01,30.18,29.82,30.27,29.83,30.23,29.79,30.21,30.35,29.99,30.31,30.42,30.17,30.52,30.48,30.10,30.37,30.63,30.53,30.30,30.59,30.68,30.58,30.42,30.73,30.80,30.65,30.75,30.79,30.74,30.79,30.65,30.60,30.58,30.34,30.41,30.06,30.30,30.02,30.13,29.51,29.93,29.64,29.67,29.45,29.46,29.19,29.29,28.90,28.68,28.34,28.16,27.86,26.92,26.98,28.10,28.35,27.52,28.03,28.66,28.48,28.43,29.04,29.18,28.95,28.66,28.48,27.84,28.17,27.59,27.17,27.10,27.36,26.29,27.56,27.84,25.90,27.15,27.68,28.45,28.93,29.54,29.34,29.03,29.02,28.28,28.47,26.66,27.83,27.73,27.83,27.99,27.49,26.09,26.34,25.17,25.74,25.08,24.98,25.88,26.79,27.24,26.92,27.17,26.55,26.41,27.24,26.10,27.40,27.34,25.67,26.14,26.88,25.85,24.93,25.79,25.83,25.05,24.44,25.33,25.34,25.11,25.68,25.12,25.11,24.29,24.75,24.60,24.83,24.87,25.90,26.01,26.42,25.78,25.93,24.67,25.09,25.83,25.17,25.18,25.89,26.04,25.35,25.98,27.13,27.88,28.43,27.64,27.74,28.18,27.19,27.09,25.73,26.50,26.88,27.11,26.47,25.91,26.25,25.76,26.71,26.24,26.35,26.61,27.13,27.63,27.07,27.80,26.73,26.82,26.21,26.30,26.19,26.41,25.95,25.80,26.31,25.70,25.68,25.75,26.12,26.28,26.49,26.26,26.09,25.26,25.81,25.13,25.61,25.29,25.68,25.32,26.37,26.05,26.89,26.51,25.42,26.05,26.35,26.12,25.26,26.24,26.10,25.66,25.62,26.53,26.29,26.43,25.94,26.45,25.72,24.94,25.52,24.82,25.12,24.86,25.92,25.84,25.95,26.49,25.67,26.48,25.84,26.40,26.19,26.32,26.24,25.24,24.71,24.74,24.04,24.59,24.88,25.51,25.83,26.98,26.80,26.91,27.11,25.68,25.89,27.25,26.93,25.64,26.59,27.80,26.77,26.55,27.42,28.05,28.57,27.77,28.20,28.04,28.57,27.58,26.99,27.22,27.07,26.60,25.22,26.12,25.30,25.21,24.90,24.69,24.18,23.91,24.08,24.60,24.96,25.28,25.44,25.92,26.14,26.27,26.37,26.70,27.71,28.03,28.43,27.82,28.05,27.09,27.43,27.79,26.32,25.78,24.54,25.03,25.62,25.08,24.36,25.22,25.22,24.48,24.71,25.71,26.02,26.30,27.04,26.34,26.41,25.55,25.56,25.12,24.12,24.16,24.51,24.00,23.76,23.98,23.66,23.26,23.36,23.14,22.66,22.21,21.96,22.66,22.29,22.75,22.91,22.96,22.84,22.50,23.74,23.55,23.28,23.78,23.16,23.37,24.29,23.66,23.21,24.12,24.44,24.05,25.21,25.15,24.82,25.32,24.30,24.89,24.79,24.02,23.72,24.56,24.08,23.71,24.10,24.11,23.81,23.51,24.20,23.98,22.96,23.38,22.98,22.17,22.19,20.79,21.37,21.70,21.40,22.70,21.90,23.08,22.34,22.81,21.85,22.86,23.13,22.77,22.72,23.56,23.62,23.12,23.59,23.73,23.58,23.24,24.11,24.41,24.08,24.63,23.97,24.27,24.30,23.41,23.62,24.33,23.67,23.17,23.50,23.92,23.94,23.32,23.20,22.83,21.95,22.69,23.00,22.06,22.49,22.81,22.50,22.07,22.64,22.61,22.19,22.10,22.50,22.22,22.81,23.02,23.58,23.28,22.76,22.99,23.54,23.03,22.59,23.24,23.42,22.82,22.82,23.47,23.52,23.88,23.38,23.07,22.77,22.95,23.33,22.51,22.48,23.09,22.60,22.43,21.29,21.83,22.62,21.65,20.89,22.40,22.41,21.05,21.40,22.20,21.83,21.87,22.39,22.46,22.25,22.37,22.72,22.27,22.36,22.79,22.90,22.46,22.61,23.07,22.91,22.40,23.02,23.39,23.25,23.22,22.08,23.26,22.57,21.65,22.56,22.41,21.19,21.32,21.55,21.13,21.61,21.07,19.79,20.65,21.59,20.33,19.35,21.12,21.30,19.50,20.39,21.55,20.67,21.01,21.61,21.67,21.86,21.90,21.53,21.80,22.16,21.65,21.01,21.96,22.01,20.75,21.50,22.29,21.39,20.35,21.51,21.97,20.36,20.82,20.31,19.69,19.77,17.81,19.44,19.25,18.71,19.78,19.52,18.18,18.83,19.88,18.80,18.28,19.89,19.67,18.79,19.20,19.53,18.31,19.50,19.55,20.95,21.31,21.20,21.56,20.94,21.49,21.60,21.07,20.95,21.39,21.09,20.63,21.24,21.68,21.26,20.91,21.49,21.84,22.19,21.80,21.32,21.06,21.52,21.47,20.48,20.17,20.38,20.43,19.09,20.18,19.89,18.62,18.59,18.95,18.86,18.34,18.52,18.21,16.68,18.03,17.02,18.80,18.39,19.10,20.51,19.99,19.69,21.05,21.12,21.67,21.59,21.70,20.57,20.51,19.12,19.93,20.82,20.29,20.58,21.66,21.41,22.07,21.13,20.08,21.26,21.22,20.19,19.93,21.14,20.93,20.08,20.22,21.03,20.57,19.62,20.35,20.90,20.72,19.92,20.98,21.26,21.51,21.17,20.93,20.55,20.64,20.54,19.96,19.86,19.52,19.35,18.71,18.69,18.94,18.52,17.34,18.18,18.87,18.15,18.09,18.90,19.44,18.96,19.88,20.97,21.37,20.28,21.06,21.42,20.91,19.94,20.71,21.30,20.11,19.76,21.06,21.09,20.15,20.15,21.28,21.17,20.69,20.12,19.26,18.61,18.68,18.58,18.68,18.13,18.14,19.12,18.70,17.92,18.98,19.25,18.54,16.83,18.65,19.19,18.81,18.89,17.63,17.65,19.37,19.81,19.57,20.02,19.45,20.30,20.60,20.62,20.97,21.66,21.12,20.03,20.58,21.08,20.12,19.72,20.61,20.44,19.42,19.44,19.17,20.33,20.19,20.11,19.97,19.57,18.85,19.02,18.91,18.23,18.05,18.33,18.30,17.63,17.23,16.39,16.00,16.47,16.75,17.85,17.51,17.37,18.66,19.80,19.68,18.54,19.33,19.13,19.77,18.67,18.42,18.72,17.28,15.87,16.84,17.78,16.04,16.09,17.66,17.37,16.94,17.28,18.52,18.55,18.36,19.01,19.43,19.08,19.43,20.13,20.12,19.95,20.33,20.88,20.65,21.36,20.57,20.80,20.39,20.52,20.50,19.63,19.96,19.46,18.55,19.42,19.35,18.21,17.67,17.16,17.33,16.61,17.25,17.58,18.23,18.42,18.36,19.13,19.42,19.10,19.45,20.00,20.11,20.12,20.47,20.68,21.36,21.37,20.78,21.24,21.18,20.40,20.47,20.96,20.94,20.31,20.72,20.80,20.45,20.22,20.64,20.48,19.95,20.24,20.47,19.86,19.52,19.64,18.13,19.02,18.44,19.31,19.76,18.91,19.12,19.87,19.75,19.43,19.70,20.28,19.66,19.70,20.38,20.82,20.14,20.54,20.78,20.05,20.22,20.47,20.20,19.83,20.24,20.52,19.81,20.17,20.40,20.25,20.01,19.75,19.72,20.07,18.87,18.43,19.42,18.64,18.03,18.99,18.84,19.01,18.12,19.08,19.15,18.83,18.90,19.47,19.51,19.04,19.46,19.41,19.60,19.17,19.44,19.50,19.69,19.39,19.73,19.73,19.74,19.66,19.40,18.38,18.34,17.12,18.17,18.07,17.60,17.21,18.12,17.69,16.07,17.04,17.12,17.28,17.73,17.67,17.92,18.58,18.65,18.32,18.73,18.86,18.40,18.45,18.73,18.65,18.29,18.48,18.59,18.36,18.14,18.68,18.90,18.16,17.44,17.77,17.43,16.84,17.28,17.77,17.10,16.11,16.76,17.07,15.57,14.98,16.73,15.91,15.62,15.74,16.02,16.60,17.03,17.85,16.95,17.54,16.99,17.46,17.29,18.36,18.36,17.76,17.74,18.22,17.96,17.36,17.65,17.96,17.37,16.95,17.60,17.96,16.86,16.62,17.73,17.43,16.35,16.55,15.51,15.20,15.48,15.01,14.42,14.45,15.48,14.74,14.80,15.17,16.60,15.47,15.83,16.83,16.80,16.15,16.68,17.40,17.32,16.91,17.54,18.21,18.14,18.20,18.47,18.32,18.58,18.22,18.37,18.25,17.24,17.99,18.14,17.62,16.82,17.63,17.85,16.92,16.88,17.70,17.83,16.58,17.18,16.96,16.12,15.92,15.10,15.05,16.08,15.21,15.18,16.44,16.34,16.23,16.41,17.05,17.00,16.55,17.25,18.02,17.79,18.27,18.44,17.57,18.25,18.48,18.43,18.03,18.45,18.54,19.00,18.52,18.63,18.26,18.31,18.39,17.86,17.50,17.97,17.56,16.54,16.71,17.17,16.70,16.13,15.52,14.76,14.43,15.21,15.34,16.23,16.74,17.28,16.19,16.61,17.46,17.24,17.58,17.89,18.30,18.03,18.45,18.61,18.52,18.51,19.10,18.94,18.86,19.35,19.13,19.45,18.79,18.60,18.60,18.55,18.19,18.11,17.78,17.44,17.16,17.48,16.27,16.70,15.83,16.31,15.26,16.44,15.91,15.48,16.65,16.71,16.72,15.98,16.69,17.40,16.67,17.22,17.48,17.42,17.76,18.21,18.30,18.37,18.66,18.58,18.56,19.43,19.27,18.96,19.25,19.18,18.44,18.49,18.67,18.02,17.82,17.66,17.47,16.94,16.79,16.32,15.34,15.96,14.55,14.54,14.17,14.84,16.11,16.41,17.16,16.02,15.65,16.88,17.06,16.28,16.89,17.37,17.16,17.07,18.09,17.92,17.93,18.61,18.77,18.63,18.90,19.01,19.46,20.02,19.59,19.10,19.14,19.77,19.23,18.75,19.22,19.64,18.50,18.40,19.27,18.87,17.86,18.27,18.82,17.75,17.57,18.43,18.19,17.32,17.81,18.51,17.45,17.22,18.28,18.08,17.27,16.83,18.48,18.18,17.41,17.74,19.23,18.72,19.63,20.11,17.74,17.30,16.45,15.25,15.66,14.63,15.40,15.33,14.30,13.73,14.88,14.33,13.55,12.34,13.29,12.24,11.39,10.18,8.39,7.69,5.93,5.64,4.50,4.94,5.70,5.04,4.12,4.43,5.26,5.22,5.79,5.57,6.58,6.38,7.54,7.10,7.36,6.23,5.54,6.03,5.59,6.33,6.74,6.06,7.36,6.58,6.35,7.79,6.75,5.39,5.40,4.39,4.48,4.82,5.40,6.27,6.73,7.85,9.22,7.80,7.23,6.10,7.02,6.00,7.02,6.91,6.20,5.64,5.17,5.35,5.72,5.76,5.64,6.24,5.93,6.53,7.75,7.65,9.02,9.62,10.64,11.03,12.50,13.04,13.16,14.86,14.54,14.09,14.54,14.26,13.47,14.78,13.35,14.93,15.26,14.76,14.96,15.70,15.81,14.77,14.73,15.70,14.47,14.44,13.69,13.22,13.47,12.68,12.21,11.98,12.14,11.07,10.77,10.56,10.32,9.62,9.33,9.42,8.91,8.16,8.16,7.67,6.87,6.53,6.38,5.70,5.16,5.22,5.05,4.15,4.14,4.23,3.71,3.22,3.33,3.26,2.89,2.39,3.11,3.73,4.76,4.90,6.38,7.56,9.03,10.38,7.51,7.03,5.98,4.80,4.09,3.55,2.66,2.18,1.52,1.06,0.76,1.11,1.68,1.74,2.08,2.57,3.23,3.77,4.31,4.98,5.67,4.96,4.86,4.98,5.38,5.69,5.64,6.59,6.74,7.28,6.93,5.93,5.85,5.25,5.60,5.25,4.62,4.44,4.85,4.20,3.82,4.27,4.05,3.17,3.59,3.58,4.20,4.75,4.12,4.89,4.47,4.43,4.41,4.83,5.02,6.01,5.57,5.10,5.64,6.38,5.47,5.26,6.75,6.56,6.03,7.35,6.49,6.35,7.86,7.90,6.78,6.82,7.35,8.05,8.56,9.90,10.09,10.14,10.50,9.00,8.43,7.24,8.24,8.78,7.97,7.54,8.95,9.19,8.12,9.15,9.54,8.46,7.04,6.82,6.50,6.36,6.58,6.15,5.69,6.29,6.08,5.12,5.36,5.25,5.18,5.71,5.25,6.63,6.18,6.89,6.50,7.76,7.03,8.13,8.99,7.95,8.04,6.34,5.90,5.44,4.90,4.73,5.16,4.79,4.27,3.87,3.60,3.57,3.80,4.14,5.06,5.11,4.06,4.48,4.13,4.58,5.02,5.08,6.31,6.25,7.67,8.76,9.13,10.35,11.87,12.13,10.88,11.30,13.05,12.20,11.93,11.14,10.81,9.94,9.67,8.87,9.73,10.50,11.22,11.47,12.71,13.01,14.59,14.23,15.86,16.10,17.31,16.74,15.46,14.62,13.29,12.55,11.52,10.27,9.91,8.87,7.29,6.66,5.76,4.95,4.36,4.11,3.61,4.01,3.34,2.67,2.27,3.35,3.16,2.78,3.06,3.31,3.67,4.31,4.72],[29.00,28.58,28.03,27.90,28.74,28.98,29.28,29.51,29.69,29.46,29.41,29.73,29.63,29.48,30.01,30.17,29.84,29.50,29.51,29.68,29.03,28.96,29.31,29.18,28.15,28.71,29.04,28.19,28.02,28.57,28.57,27.78,27.63,28.45,28.31,28.90,28.85,28.38,29.10,29.16,29.22,29.67,29.29,30.05,29.86,29.88,29.89,30.12,30.50,30.22,30.54,30.45,30.47,30.32,30.11,29.56,29.72,29.37,29.65,29.32,29.81,29.69,30.14,29.93,29.66,29.42,29.54,29.37,28.91,29.15,29.71,29.81,29.66,29.91,29.71,30.04,29.60,30.17,30.04,30.34,30.24,30.58,30.52,30.56,30.74,30.75,30.93,30.78,30.68,30.83,30.89,30.66,30.66,30.86,30.77,30.72,30.70,30.83,30.84,30.77,30.69,30.50,30.56,30.65,30.50,30.34,30.49,30.63,30.36,30.30,30.24,30.00,30.16,29.85,30.25,29.83,30.26,29.79,30.26,30.44,30.06,30.31,30.47,30.26,30.57,30.49,30.13,30.41,30.65,30.51,30.28,30.57,30.67,30.52,30.40,30.73,30.82,30.63,30.77,30.83,30.79,30.81,30.71,30.67,30.63,30.41,30.42,30.02,30.28,30.05,30.14,29.51,29.91,29.69,29.75,29.46,29.47,29.25,29.29,28.90,28.72,28.33,28.19,27.98,27.04,27.20,28.14,28.24,27.40,28.05,28.70,28.56,28.53,29.13,29.20,29.13,28.79,28.80,27.89,28.29,27.79,27.16,27.20,27.26,26.45,27.77,28.06,26.25,27.45,27.95,28.74,29.17,29.64,29.56,29.23,29.06,28.59,28.61,26.97,28.08,27.78,27.91,28.01,27.44,26.09,26.12,25.18,25.49,24.92,24.92,25.95,26.56,27.28,26.73,27.07,26.32,26.14,27.07,26.09,27.38,27.29,25.52,26.14,26.84,25.55,24.92,25.79,25.69,25.00,24.56,25.20,25.19,24.99,25.68,25.09,25.13,24.36,24.84,24.62,24.75,24.93,25.92,26.38,26.79,25.87,26.19,24.81,25.37,25.94,25.27,25.30,26.07,26.09,25.51,26.20,27.24,27.95,28.50,27.69,27.78,28.12,27.01,27.00,25.86,26.51,26.91,27.20,26.48,26.04,26.32,25.74,26.65,26.30,26.50,26.87,27.27,27.90,27.18,27.89,26.98,27.04,26.27,26.24,26.31,26.43,26.03,25.91,26.40,25.89,25.74,25.77,26.26,26.32,26.56,26.14,26.14,25.39,25.88,25.22,25.67,25.42,25.82,25.43,26.51,26.13,26.98,26.56,25.59,26.10,26.44,26.31,25.27,26.22,26.15,25.73,25.64,26.55,26.37,26.63,25.91,26.33,25.78,24.91,25.61,25.04,25.21,24.94,25.99,25.93,26.03,26.45,25.73,26.23,25.71,26.42,26.22,26.33,26.16,25.11,24.72,24.68,24.19,24.57,24.84,25.35,25.86,27.02,26.81,26.93,27.10,25.81,26.10,27.27,26.97,26.05,26.79,27.79,26.91,26.71,27.57,28.12,28.72,27.89,28.31,27.96,28.55,27.63,27.03,27.04,27.04,26.65,25.44,25.94,25.35,25.61,25.31,24.93,24.60,24.47,24.56,24.99,25.40,25.49,25.78,26.09,26.37,26.52,26.67,26.97,27.88,28.27,28.66,27.97,28.27,27.21,27.62,27.87,26.46,26.14,24.98,25.56,25.96,25.44,24.79,25.60,25.57,24.95,25.16,26.18,26.60,26.86,27.39,26.99,26.95,26.22,26.37,25.84,24.45,24.70,24.90,24.32,24.07,24.23,24.04,23.80,24.00,23.68,23.25,22.89,22.73,23.22,23.02,23.34,23.73,23.87,23.63,23.25,24.57,24.41,24.21,24.39,23.62,23.79,24.65,24.00,23.60,24.59,24.91,24.56,25.89,25.73,25.35,25.75,24.65,25.10,25.06,24.25,24.00,24.81,24.41,24.05,24.33,24.44,24.14,23.90,24.63,24.44,23.70,23.90,23.41,22.60,22.62,21.37,22.04,22.39,22.06,23.19,22.67,23.63,22.90,23.47,22.73,23.59,23.63,23.50,23.55,24.06,24.02,23.81,23.92,24.11,23.98,23.62,24.66,24.85,24.38,25.01,24.40,24.78,24.70,23.80,23.95,24.72,24.08,23.65,23.96,24.44,24.55,23.98,23.81,23.43,22.54,23.34,23.51,22.80,23.31,23.34,23.40,22.75,23.34,23.35,23.09,22.99,23.16,22.89,23.35,23.55,23.93,23.69,23.42,23.41,23.94,23.50,23.27,23.60,23.80,23.37,23.27,23.96,24.00,24.48,24.12,23.69,23.40,23.76,23.84,23.03,23.26,23.64,23.28,23.25,22.38,22.53,23.43,22.61,21.89,23.13,23.15,21.90,22.36,23.04,22.75,22.92,23.17,23.25,22.91,22.92,23.21,22.85,22.84,23.25,23.34,22.79,22.99,23.41,23.39,22.99,23.26,23.75,23.78,23.43,22.64,23.63,23.09,22.34,23.17,22.87,21.80,21.96,22.35,21.91,22.52,21.65,20.77,21.53,22.29,21.30,20.43,22.00,21.96,20.66,21.03,21.94,21.30,21.68,22.32,22.14,22.61,22.37,21.82,22.31,22.64,22.11,21.41,22.37,22.58,21.27,21.74,22.70,22.07,20.85,22.02,22.62,20.89,21.30,20.97,20.72,20.49,18.57,20.13,20.18,19.79,20.61,20.24,19.42,20.13,20.74,20.01,19.24,20.53,20.62,19.79,19.54,19.73,19.08,20.26,20.65,21.34,21.83,21.79,22.15,21.75,22.11,22.09,21.68,21.70,22.26,21.51,21.10,21.71,22.24,21.51,21.45,22.01,22.29,22.71,22.27,21.66,21.54,22.01,21.82,20.97,20.54,21.16,21.32,20.03,20.84,21.22,19.45,19.73,20.33,19.62,19.12,18.83,18.90,17.51,18.54,18.17,19.81,19.53,20.09,20.94,20.78,20.16,21.46,22.03,22.84,22.56,22.20,21.45,21.03,19.90,20.91,21.64,20.73,20.84,22.05,21.84,22.29,21.99,20.75,21.48,21.84,21.58,20.57,21.75,21.57,21.25,21.02,21.80,21.26,20.75,21.15,21.45,21.38,20.79,21.40,21.73,21.84,21.58,21.36,20.86,21.07,21.18,20.37,20.72,20.64,20.23,19.23,20.24,19.90,18.59,17.61,18.61,19.37,18.17,18.30,19.61,19.49,19.24,20.21,21.32,21.56,20.85,21.33,21.76,21.58,20.50,21.22,21.92,20.89,20.28,21.48,21.63,20.87,20.61,21.66,21.58,21.07,20.56,19.72,19.08,18.93,18.83,19.08,18.17,18.53,19.16,18.43,17.57,18.71,19.05,17.87,17.10,18.85,19.14,18.92,18.79,17.06,17.49,19.21,19.88,19.54,20.36,19.83,20.69,21.06,20.53,21.02,21.56,21.22,20.00,20.65,21.07,20.47,19.95,20.59,20.74,19.72,19.64,19.56,20.28,20.14,20.36,20.20,19.66,19.41,19.58,19.41,18.44,18.39,18.86,19.05,17.64,17.43,16.44,16.25,16.49,16.19,17.23,17.40,17.40,18.34,19.42,19.60,18.27,18.99,18.67,19.14,18.03,17.73,18.13,16.59,15.53,16.75,17.45,15.66,16.13,17.74,17.59,16.84,17.56,19.01,18.96,18.88,19.37,20.00,19.65,19.88,20.46,20.50,20.02,20.57,21.20,20.87,21.71,20.66,20.99,20.73,20.94,20.66,20.06,20.09,19.74,19.24,20.05,19.63,18.67,18.18,17.28,17.37,16.69,17.12,17.33,18.46,18.53,18.75,19.65,19.72,19.39,19.86,20.29,20.34,20.50,20.73,20.92,21.65,21.72,21.04,21.56,21.56,20.91,20.84,21.30,21.23,20.63,20.97,21.20,20.66,20.42,20.87,20.94,20.05,20.41,20.50,20.20,19.71,19.68,18.40,19.16,18.89,19.76,19.90,19.20,19.37,20.27,19.96,19.68,20.17,20.59,19.96,20.11,20.69,21.03,20.52,20.95,20.82,20.20,20.32,20.72,20.63,19.86,20.43,20.73,19.86,20.29,20.70,20.38,20.26,19.79,19.97,19.95,18.95,18.60,19.52,18.81,18.31,19.29,19.05,19.31,18.31,19.15,19.43,19.01,19.25,19.80,19.89,19.38,19.55,19.74,19.99,19.35,19.59,19.86,19.89,19.63,19.87,19.79,19.93,19.71,19.42,18.47,18.63,17.29,18.32,18.42,17.84,17.42,18.34,17.95,16.66,17.28,17.47,17.65,18.14,18.13,18.43,19.05,19.16,18.81,19.23,19.24,18.71,18.97,19.19,18.99,18.71,18.81,19.01,18.84,18.64,19.00,19.07,18.50,17.89,18.17,17.92,17.73,17.69,18.20,17.94,16.34,17.18,17.50,16.13,15.42,17.17,16.43,16.13,16.07,16.33,17.16,17.34,18.08,17.61,18.13,17.62,17.96,17.84,18.74,18.92,18.29,18.21,18.81,18.66,17.84,18.24,18.63,18.16,17.74,18.27,18.48,17.61,17.55,18.33,18.07,16.93,17.20,16.38,15.98,16.44,15.80,15.04,14.98,16.41,15.63,15.29,15.64,17.23,16.12,16.26,17.21,17.52,16.94,17.20,17.90,17.89,17.59,18.22,18.40,18.34,18.57,18.88,19.03,19.12,18.51,19.00,18.89,18.13,18.56,18.86,18.31,17.63,18.43,18.53,17.84,17.70,18.42,18.42,17.49,18.13,17.95,17.34,16.91,15.84,15.84,16.83,15.88,15.70,17.02,17.09,17.25,17.29,17.90,17.83,17.56,17.94,18.54,18.46,19.13,19.07,18.34,18.93,19.27,19.10,18.84,19.17,19.26,19.79,19.43,19.57,19.08,18.96,19.13,18.79,18.54,18.72,18.68,17.77,17.22,18.00,17.80,17.15,16.49,16.04,15.45,16.11,16.22,16.95,17.35,18.19,17.20,17.51,18.39,17.89,18.30,18.41,18.85,18.79,19.12,19.10,19.23,19.36,19.75,19.54,19.59,19.96,19.89,20.23,19.67,19.35,19.22,19.53,19.12,18.89,18.55,18.36,17.85,18.14,17.20,17.39,16.49,17.14,16.24,16.94,16.47,16.05,17.40,17.39,17.62,16.80,17.45,18.01,17.67,17.85,18.26,18.08,18.34,18.74,18.80,19.10,19.23,19.30,19.33,20.01,19.87,19.73,19.88,19.94,19.26,19.16,19.39,18.85,18.70,18.59,18.58,17.84,17.68,17.55,16.53,16.97,15.79,16.07,15.37,16.19,16.88,17.50,17.71,16.76,16.62,17.55,17.63,16.91,17.79,18.16,17.85,17.78,18.68,18.69,18.57,19.21,19.55,19.41,19.67,19.69,20.12,20.67,20.43,19.77,19.84,20.28,19.93,19.36,19.79,20.12,19.19,19.05,19.85,19.39,18.56,18.95,19.44,18.43,18.24,19.10,18.91,18.21,18.56,19.20,18.49,17.93,18.85,18.86,18.26,17.53,19.19,18.94,18.29,18.32,19.97,19.39,20.40,21.17,18.87,18.66,17.61,16.46,16.59,15.93,16.56,16.43,15.52,15.11,15.95,15.40,14.62,13.58,14.23,13.30,12.30,11.04,9.22,8.58,6.83,6.42,5.42,6.05,6.95,5.86,4.92,5.40,6.49,6.28,7.19,6.64,7.74,7.46,8.57,8.06,8.46,7.26,6.51,6.81,6.11,6.80,7.40,6.52,7.88,7.35,7.01,8.18,7.29,6.05,5.62,4.94,4.88,5.70,6.11,7.33,7.66,9.09,10.43,8.82,8.06,6.90,7.99,7.03,7.90,7.85,6.68,6.17,5.72,5.96,6.20,6.50,6.36,7.43,7.17,7.66,8.96,8.71,10.22,10.58,11.60,12.00,13.41,14.09,14.24,15.76,15.47,15.15,15.67,15.18,14.61,15.44,14.50,15.76,16.05,15.97,15.76,16.59,16.91,15.91,15.79,16.66,15.54,15.47,14.80,14.50,14.62,13.87,13.53,13.09,12.93,12.18,11.96,11.41,11.26,10.76,10.12,10.02,9.96,9.25,8.77,8.32,7.99,7.58,7.14,6.62,6.33,5.92,5.65,5.08,5.06,4.67,4.30,3.83,3.83,3.60,3.32,3.03,3.65,4.37,5.39,5.80,7.36,8.75,10.01,11.42,8.54,7.86,6.85,5.71,4.80,4.53,3.57,3.13,2.10,1.76,1.01,0.77,1.17,1.50,1.84,2.17,3.07,3.54,4.19,5.04,5.72,4.62,4.73,4.87,5.40,5.55,5.39,6.56,6.63,7.21,6.81,5.72,5.77,5.06,5.45,5.09,4.24,4.33,4.84,3.87,3.48,4.05,3.87,3.14,3.68,3.74,4.44,5.14,4.19,5.40,4.87,4.68,4.67,4.93,5.13,6.04,5.68,5.09,5.73,6.28,5.27,5.21,6.64,6.28,6.04,7.21,6.53,6.32,7.53,7.92,7.01,7.03,8.10,8.58,9.37,10.49,10.83,10.81,11.17,9.67,9.24,8.08,9.29,9.90,8.85,8.50,10.00,10.24,8.93,9.80,9.97,9.01,7.78,7.11,7.22,6.79,7.12,6.95,5.88,6.66,6.59,5.31,5.96,5.68,5.62,5.89,5.53,6.61,6.49,6.88,6.70,7.81,7.16,8.36,8.79,7.81,7.71,6.43,6.15,5.54,5.05,4.71,5.48,4.75,4.20,3.92,3.75,3.63,4.03,4.65,5.72,5.81,4.76,5.22,5.22,5.42,6.40,6.09,7.52,7.33,8.80,9.99,10.23,11.63,13.12,13.34,12.37,12.72,14.29,13.40,13.32,12.50,12.19,11.42,11.15,10.44,11.12,11.97,12.55,12.68,13.99,14.02,15.41,15.07,16.88,17.00,18.04,17.14,16.23,15.41,14.66,13.59,12.74,11.43,10.99,10.15,8.68,7.96,6.92,5.82,5.26,4.79,3.83,4.56,3.67,3.16,2.82,3.57,3.34,2.85,2.85,3.20,3.65,4.23,4.69],[28.91,28.71,28.18,27.95,28.77,28.97,29.31,29.51,29.76,29.44,29.46,29.84,29.63,29.54,30.03,30.16,29.86,29.54,29.63,29.76,29.25,29.11,29.43,29.28,28.32,28.78,29.06,28.24,28.00,28.49,28.64,27.87,27.79,28.61,28.54,28.96,29.04,28.52,29.27,29.36,29.28,29.84,29.40,30.12,29.98,29.94,29.95,30.15,30.55,30.25,30.57,30.49,30.53,30.38,30.17,29.60,29.84,29.42,29.81,29.44,29.92,29.80,30.22,30.00,29.72,29.44,29.64,29.45,28.98,29.25,29.72,29.89,29.79,30.02,29.76,30.13,29.64,30.28,30.06,30.39,30.14,30.60,30.57,30.56,30.76,30.78,30.97,30.77,30.68,30.85,30.87,30.66,30.71,30.88,30.80,30.78,30.72,30.82,30.91,30.80,30.74,30.52,30.66,30.70,30.56,30.40,30.54,30.67,30.41,30.36,30.30,30.04,30.28,29.94,30.36,29.90,30.34,29.84,30.32,30.45,30.09,30.39,30.49,30.25,30.61,30.54,30.14,30.43,30.73,30.60,30.36,30.67,30.79,30.61,30.45,30.79,30.87,30.71,30.79,30.86,30.81,30.82,30.72,30.68,30.64,30.42,30.46,30.04,30.38,30.09,30.21,29.58,29.97,29.78,29.76,29.53,29.50,29.32,29.32,28.94,28.80,28.43,28.43,28.11,27.07,27.42,28.25,28.45,27.72,28.24,28.83,28.59,28.67,29.16,29.29,29.09,28.88,28.88,28.04,28.43,28.02,27.31,27.44,27.70,26.56,27.88,28.20,26.34,27.58,27.94,28.75,29.12,29.59,29.55,29.27,29.15,28.58,28.71,27.14,28.20,28.06,28.18,28.32,27.75,26.32,26.42,25.23,25.68,25.15,25.24,26.30,27.08,27.47,26.99,27.44,26.68,26.43,27.47,26.34,27.73,27.61,25.71,26.27,27.10,25.96,24.93,25.92,26.13,25.08,24.60,25.52,25.55,25.15,25.93,25.24,25.09,24.37,24.78,24.66,24.86,25.00,26.12,26.57,26.99,26.08,26.50,24.89,25.57,26.15,25.35,25.33,26.28,26.30,25.50,26.12,27.47,28.15,28.63,28.04,27.96,28.38,27.43,27.17,25.85,26.52,27.07,27.39,26.51,26.12,26.40,26.07,27.00,26.66,26.67,27.15,27.47,27.93,27.59,28.21,27.29,27.16,26.35,26.43,26.50,26.43,25.85,25.95,26.47,25.59,25.47,25.84,26.28,26.24,26.53,26.21,26.15,25.37,25.90,25.39,25.71,25.59,25.99,25.37,26.63,26.13,26.94,26.54,25.39,26.15,26.42,26.09,25.24,26.24,26.04,25.63,25.76,26.51,26.23,26.52,26.01,26.44,25.67,24.94,25.57,24.87,25.14,25.10,25.99,25.97,26.06,26.48,25.63,26.28,25.80,26.50,26.33,26.50,26.33,25.24,24.73,24.84,24.20,24.74,24.94,25.67,26.13,27.26,27.12,27.12,27.23,25.94,26.02,27.37,27.11,25.83,26.79,28.04,26.96,26.71,27.68,28.26,28.81,28.02,28.49,28.30,28.75,27.72,27.16,27.22,27.22,26.77,25.35,26.23,25.52,25.47,25.14,24.93,24.49,24.19,24.40,24.99,25.28,25.45,25.77,26.25,26.46,26.56,26.78,27.21,28.10,28.43,28.79,28.23,28.31,27.39,27.78,27.99,26.75,26.13,24.81,25.52,26.02,25.53,24.72,25.68,25.78,24.93,25.20,26.25,26.68,26.81,27.38,26.93,27.04,26.22,26.27,25.64,24.62,24.72,24.97,24.41,24.09,24.28,24.04,23.65,23.62,23.54,22.98,22.41,22.28,23.08,22.75,23.31,23.55,23.62,23.45,23.00,24.35,24.24,23.92,24.26,23.46,23.80,24.65,24.00,23.56,24.50,24.91,24.41,25.77,25.50,25.41,25.70,24.72,25.23,25.20,24.36,24.21,25.00,24.53,23.94,24.49,24.56,24.14,23.90,24.73,24.48,23.42,23.82,23.42,22.36,22.52,21.02,21.85,22.26,21.79,23.07,22.31,23.48,22.66,23.25,22.28,23.22,23.45,23.21,23.15,23.90,23.92,23.48,23.80,24.15,23.94,23.62,24.53,24.80,24.39,24.88,24.26,24.59,24.60,23.79,23.93,24.62,24.02,23.43,23.85,24.33,24.26,23.65,23.57,23.01,22.21,23.14,23.26,22.30,22.88,23.18,22.89,22.30,22.98,22.92,22.49,22.29,22.74,22.66,23.13,23.24,23.85,23.63,22.96,23.27,23.87,23.32,22.75,23.47,23.68,23.01,22.95,23.69,23.71,24.11,23.80,23.44,22.97,23.31,23.36,22.59,22.61,23.09,22.76,22.57,21.76,22.03,22.90,22.06,21.44,22.63,22.64,21.68,21.81,22.53,22.29,22.35,22.49,22.70,22.60,22.72,22.97,22.51,22.48,23.05,23.04,22.73,22.76,23.17,23.05,22.56,23.11,23.38,23.33,23.14,22.27,23.10,22.49,21.73,22.66,22.41,21.20,21.60,21.85,21.35,21.76,21.33,20.33,21.04,21.82,20.91,20.02,21.42,21.63,20.31,20.83,21.83,21.15,21.45,22.05,21.97,22.25,22.21,21.92,22.27,22.43,21.93,21.41,22.33,22.43,20.95,21.80,22.50,21.73,20.64,21.71,22.12,20.68,20.99,20.45,19.92,20.18,18.20,19.73,19.73,19.40,20.28,19.84,19.06,19.58,20.17,19.65,18.84,20.19,20.53,19.13,19.23,19.45,19.23,20.30,20.42,21.31,21.63,21.72,22.08,21.39,21.98,22.08,21.68,21.53,21.94,21.66,21.31,21.49,22.05,21.66,21.21,21.67,21.96,22.25,21.82,21.52,21.17,21.90,21.69,20.58,20.48,21.08,20.37,19.60,20.86,20.71,19.19,19.16,19.74,18.96,18.67,18.65,18.36,17.03,18.32,17.62,19.53,19.11,19.67,20.84,20.69,20.11,21.38,21.56,22.42,21.96,22.00,21.14,20.97,19.73,20.64,21.33,20.67,20.62,21.84,21.71,22.12,21.48,20.26,21.27,21.40,20.77,19.99,21.37,21.29,20.93,20.21,21.35,21.06,19.98,20.51,21.17,21.08,20.33,21.05,21.48,21.61,21.28,21.15,20.77,20.87,20.96,20.27,20.39,20.17,19.56,18.90,19.16,18.85,18.22,17.22,17.91,18.73,17.92,18.05,18.89,19.24,18.74,19.77,20.96,21.32,20.50,20.88,21.49,21.03,19.82,20.77,21.43,20.14,19.74,21.06,21.22,20.24,20.13,21.34,21.20,20.74,20.22,19.28,18.70,18.45,18.47,18.74,17.97,17.99,19.02,18.46,17.50,18.44,18.84,17.67,16.76,18.47,18.80,18.17,18.51,17.10,17.53,19.50,19.75,19.43,19.81,19.16,19.93,20.57,20.21,20.68,21.63,21.00,19.75,20.60,21.10,20.14,19.79,20.85,20.38,19.32,19.51,19.24,20.18,19.84,19.96,19.81,19.29,18.94,18.74,18.72,18.04,17.88,18.02,18.31,17.42,17.25,16.15,15.44,16.31,16.17,17.29,17.24,17.05,18.15,19.19,19.45,17.95,18.92,18.54,19.13,17.85,17.81,17.79,16.38,15.24,16.46,17.70,15.58,15.50,17.41,17.17,16.54,17.20,18.60,18.33,18.01,18.65,19.31,19.00,19.32,19.76,19.83,19.54,20.07,20.50,20.24,21.02,20.19,20.51,20.36,20.45,20.25,19.51,19.97,19.60,18.82,19.58,19.46,18.43,17.80,17.36,17.29,16.72,16.76,17.17,17.87,18.06,18.03,18.60,19.21,18.73,19.31,19.65,19.69,19.75,20.23,20.41,21.06,21.19,20.47,21.11,21.14,20.35,20.30,21.00,20.88,20.32,20.54,20.76,20.41,20.05,20.45,20.54,19.91,19.96,20.10,19.90,19.50,19.42,18.10,18.74,18.30,19.21,19.37,18.60,18.95,19.59,19.29,19.10,19.45,20.07,19.22,19.49,20.11,20.47,19.80,20.68,20.49,19.75,19.82,20.43,20.12,19.46,20.17,20.36,19.48,19.76,20.25,20.01,19.71,19.48,19.50,19.58,18.53,18.20,18.95,18.45,17.95,18.71,18.65,18.88,17.71,18.69,18.69,18.61,18.81,19.27,19.47,18.95,19.13,19.54,19.44,18.86,19.12,19.55,19.39,19.03,19.47,19.38,19.47,19.33,18.91,18.01,18.07,16.83,17.94,17.89,17.46,17.10,17.73,17.30,15.99,16.67,16.68,17.00,17.52,17.29,17.76,18.49,18.38,18.20,18.88,18.79,18.23,18.45,18.78,18.48,18.12,18.55,18.60,18.37,18.22,18.73,18.63,18.13,17.60,17.79,17.61,17.56,17.34,17.61,17.54,15.83,16.73,16.76,15.62,14.90,16.37,15.76,15.45,15.38,15.72,16.47,16.86,17.72,17.04,17.69,16.82,17.25,17.36,18.40,18.47,17.76,17.84,18.27,18.13,17.27,17.79,18.12,17.76,17.59,17.86,18.16,17.35,17.08,17.87,17.74,16.49,16.74,15.62,15.55,15.69,14.95,14.52,14.21,16.57,15.43,14.58,15.41,17.23,15.69,15.90,16.80,17.25,16.24,16.71,17.56,17.48,17.10,17.59,18.09,18.13,18.21,18.67,18.66,18.69,18.36,18.66,18.58,17.80,18.20,18.55,17.87,17.28,17.90,17.99,17.24,16.89,17.91,17.67,16.98,17.51,17.06,16.54,16.28,15.22,15.40,16.12,15.30,15.33,17.00,16.66,16.56,16.64,17.58,17.40,16.86,17.52,18.25,18.05,18.72,18.83,17.93,18.65,18.89,18.73,18.32,18.83,18.94,19.39,19.00,19.05,18.53,18.60,18.82,18.22,17.86,18.28,17.90,17.03,16.67,17.39,16.95,16.48,15.84,15.24,14.63,15.45,15.42,16.58,16.95,17.66,16.46,16.76,17.81,17.53,17.76,18.04,18.56,18.31,18.79,18.93,18.92,18.90,19.51,19.35,19.27,19.90,19.61,19.96,19.19,18.98,19.03,18.94,18.55,18.50,18.10,17.73,17.40,17.92,16.60,17.15,16.29,16.46,15.55,16.58,16.03,15.58,16.97,16.85,17.01,16.32,16.93,17.79,17.00,17.37,17.79,17.76,18.09,18.45,18.49,18.71,19.04,18.97,18.89,19.81,19.68,19.39,19.57,19.54,18.81,18.79,19.06,18.49,18.28,18.12,18.14,17.38,17.25,16.92,15.94,16.20,15.11,15.33,14.94,15.63,16.76,17.16,17.62,16.47,16.19,17.33,17.44,16.66,17.41,17.89,17.50,17.41,18.47,18.36,18.21,18.95,19.14,19.05,19.32,19.34,19.78,20.22,20.02,19.47,19.49,20.13,19.67,19.09,19.56,19.99,18.88,18.83,19.76,19.24,18.29,18.74,19.32,18.35,18.02,18.98,18.87,17.92,18.42,19.23,18.19,17.71,18.81,18.72,17.87,17.34,19.13,18.67,18.07,18.12,19.78,19.15,20.03,20.68,18.33,18.15,17.29,16.34,16.58,15.78,16.35,16.22,15.44,14.93,15.63,15.01,14.11,12.97,13.71,12.76,11.71,10.44,8.82,8.15,6.58,5.99,4.98,5.69,6.25,5.13,4.49,5.13,5.80,5.97,6.92,6.66,7.85,7.93,8.61,8.36,8.80,7.72,6.83,7.10,6.37,7.04,7.66,6.83,7.69,7.42,7.18,8.28,7.52,6.37,6.02,5.64,5.06,5.86,6.18,7.17,7.70,8.57,9.98,8.39,7.70,7.06,7.54,6.71,7.33,7.47,6.75,6.24,5.92,6.10,6.34,6.71,6.67,7.63,7.46,8.07,9.50,9.15,10.44,10.60,11.71,12.04,13.39,14.13,14.00,15.41,15.16,14.67,15.19,14.85,13.87,15.22,13.91,15.11,15.50,15.52,15.35,16.00,16.42,15.60,15.31,16.18,15.43,15.21,14.77,14.27,14.34,13.65,13.21,12.99,12.88,11.96,11.65,11.24,11.10,10.50,9.94,10.12,9.92,9.16,8.78,8.60,8.02,7.51,7.26,6.61,6.26,5.84,5.69,5.01,4.73,4.50,4.36,3.70,3.49,3.37,3.20,3.07,3.46,4.45,5.46,6.13,7.46,8.89,10.10,11.20,8.92,8.25,6.87,5.92,4.92,4.64,3.45,3.29,2.61,1.95,1.49,1.00,0.76,1.19,1.62,1.81,2.88,3.13,3.88,4.65,5.31,4.24,4.33,4.35,4.89,5.11,5.05,5.94,6.02,6.52,6.25,5.38,5.45,4.67,5.06,4.71,3.77,3.72,4.13,3.62,2.90,3.60,3.50,2.51,3.12,3.64,4.15,4.74,3.71,4.74,4.23,3.87,4.11,4.43,4.61,5.78,5.24,4.67,5.17,5.62,4.81,4.68,5.91,5.70,5.32,6.41,5.86,5.66,6.93,6.90,6.14,6.12,6.70,7.39,8.18,9.53,9.86,9.84,10.25,8.79,8.35,7.20,8.08,8.72,7.98,7.66,8.93,9.20,8.25,9.04,9.36,8.34,6.99,6.45,6.24,5.92,6.04,5.81,5.22,5.76,5.63,4.64,5.08,4.85,4.97,5.40,5.15,6.43,6.30,7.02,6.73,8.18,7.31,8.42,8.93,8.06,8.00,6.50,6.01,5.45,4.86,4.65,5.00,4.40,3.85,3.47,3.32,3.13,3.57,4.14,5.06,5.32,4.40,5.03,4.95,5.42,6.22,6.18,7.74,7.89,9.17,10.27,10.56,11.81,13.15,13.53,12.56,12.78,14.30,13.42,13.08,12.37,12.02,11.52,11.16,10.56,11.26,12.09,12.46,12.75,13.78,14.20,15.43,15.15,17.00,17.01,17.97,17.17,16.26,15.44,14.46,13.62,12.67,11.51,11.22,10.29,8.95,8.27,7.05,6.02,5.22,4.96,3.88,4.61,3.84,3.19,2.58,3.37,2.89,2.25,2.63,2.81,3.46,3.79,4.24],[28.14,28.38,27.71,27.49,28.50,28.82,29.10,29.20,29.59,29.27,29.27,29.74,29.51,29.34,29.92,29.99,29.71,29.33,29.53,29.68,28.99,28.84,29.27,29.06,27.98,28.50,28.83,28.05,27.77,28.37,28.55,27.77,27.71,28.44,28.29,28.81,28.92,28.35,29.07,29.20,29.11,29.74,29.25,29.99,29.82,29.66,29.70,29.94,30.40,30.10,30.46,30.44,30.49,30.22,30.04,29.52,29.72,29.32,29.71,29.37,29.80,29.69,30.11,29.85,29.57,29.29,29.48,29.31,28.72,29.08,29.56,29.82,29.72,29.89,29.61,30.00,29.43,30.13,29.92,30.23,30.01,30.44,30.39,30.42,30.68,30.65,30.89,30.62,30.53,30.68,30.73,30.55,30.61,30.79,30.71,30.72,30.63,30.74,30.82,30.72,30.69,30.43,30.53,30.61,30.47,30.24,30.46,30.59,30.27,30.28,30.15,29.91,30.13,29.68,30.15,29.67,30.20,29.67,30.21,30.27,29.95,30.27,30.36,30.11,30.53,30.44,30.02,30.33,30.62,30.44,30.20,30.54,30.63,30.38,30.36,30.66,30.75,30.56,30.68,30.74,30.73,30.74,30.62,30.55,30.53,30.32,30.31,29.98,30.23,29.89,30.03,29.31,29.82,29.63,29.57,29.37,29.35,29.13,29.10,28.68,28.57,28.32,27.98,27.71,26.73,26.85,27.98,28.24,27.47,27.85,28.61,28.44,28.47,29.02,29.18,28.90,28.65,28.44,27.84,28.11,27.65,27.08,27.09,27.28,26.20,27.55,27.85,25.97,27.25,27.61,28.39,28.83,29.40,29.29,28.92,28.96,28.24,28.44,26.75,27.85,27.85,27.84,28.12,27.41,26.08,26.34,25.21,25.65,25.09,25.21,26.12,26.90,27.26,26.79,27.10,26.56,26.36,27.41,26.18,27.70,27.50,25.68,26.09,27.05,25.82,24.80,25.71,26.01,24.97,24.30,25.39,25.54,25.05,25.81,25.37,25.02,24.04,24.67,24.41,24.71,24.75,25.95,26.10,26.46,25.75,25.80,24.67,25.09,25.88,25.06,24.98,25.83,25.97,25.14,25.68,27.25,28.05,28.54,27.68,27.92,28.25,27.44,27.07,25.50,26.28,26.71,26.96,25.96,25.68,26.15,25.52,26.50,26.26,26.28,26.24,27.22,27.68,27.14,27.86,26.85,26.76,25.96,26.17,25.92,26.12,25.58,25.57,26.31,25.40,25.33,25.41,26.21,26.07,26.35,25.97,25.73,24.95,25.42,24.96,25.30,25.17,25.69,25.17,26.40,26.09,26.97,26.31,25.28,26.10,26.38,25.83,25.10,26.28,25.95,25.51,25.72,26.45,26.20,26.40,25.91,26.31,25.39,24.64,25.31,24.59,24.93,24.74,26.08,26.03,26.13,26.61,25.90,26.69,26.14,26.61,26.36,26.57,26.15,25.17,24.74,24.73,24.16,24.62,24.64,25.39,25.80,27.04,26.60,27.11,27.24,25.50,25.78,27.49,26.97,25.53,26.51,28.03,26.83,26.52,27.42,28.28,28.76,27.93,28.51,28.40,28.88,27.80,27.21,27.40,27.19,26.47,25.11,26.17,25.26,24.91,24.70,24.41,24.05,23.74,23.94,24.41,24.90,25.15,25.16,25.86,26.12,26.26,26.43,27.06,27.90,28.23,28.61,28.14,28.36,27.24,27.60,27.92,26.38,25.81,24.39,24.95,25.60,24.89,24.28,25.11,25.28,24.29,24.58,25.63,26.01,26.20,26.96,26.21,26.41,25.54,25.54,25.17,24.07,24.05,24.50,23.96,23.55,23.76,23.55,22.90,22.93,22.93,22.22,21.78,21.55,22.36,21.98,22.55,22.65,22.47,22.45,22.22,23.41,23.03,23.02,23.59,22.92,23.26,24.09,23.60,23.03,23.94,24.42,23.90,25.05,24.96,24.85,25.38,24.24,25.03,24.83,23.88,23.68,24.50,23.90,23.34,23.89,24.00,23.53,23.25,24.15,23.91,22.98,23.17,22.69,21.81,21.98,20.49,21.06,21.54,21.07,22.37,21.64,22.84,21.96,22.67,21.62,22.48,22.86,22.46,22.44,23.28,23.37,22.75,23.29,23.52,23.32,23.08,24.14,24.32,23.92,24.56,23.87,24.16,24.31,23.27,23.50,24.20,23.60,22.75,23.25,23.77,23.69,23.06,23.12,22.46,21.63,22.35,22.51,21.59,21.98,22.36,21.93,21.52,22.19,22.14,21.62,21.70,22.11,21.77,22.56,22.67,23.45,23.08,22.32,22.84,23.37,22.73,21.97,22.96,23.16,22.33,22.42,23.19,23.23,23.64,22.95,22.78,22.23,22.46,22.82,22.10,22.32,22.71,22.17,22.07,21.16,21.48,22.00,21.41,20.70,21.74,21.79,20.72,20.93,21.61,21.43,21.31,21.64,21.95,21.69,21.84,22.19,21.62,21.63,22.39,22.35,21.70,22.03,22.61,22.28,21.89,22.52,22.85,22.73,22.73,21.90,22.82,21.98,21.57,22.22,21.84,20.46,20.88,21.21,20.72,21.32,20.88,19.32,20.42,21.29,20.18,19.06,20.75,20.91,19.33,19.98,20.91,20.27,20.43,21.13,21.28,21.82,21.01,20.77,21.25,21.54,20.87,20.56,21.19,21.37,20.72,20.89,21.57,21.20,20.20,21.13,21.47,20.24,20.22,19.90,19.46,19.29,16.84,18.81,18.57,18.34,19.76,19.34,17.54,18.48,19.97,18.40,18.17,19.49,19.51,18.79,19.11,19.74,18.54,19.38,19.30,20.38,21.03,20.58,21.26,20.56,21.60,21.02,20.40,20.56,21.24,20.37,19.91,20.79,21.03,20.40,20.17,21.26,21.01,21.83,21.25,20.86,20.78,20.73,20.80,19.73,19.62,19.32,19.65,18.31,19.20,19.41,18.26,18.39,18.57,18.68,18.11,18.23,17.96,16.32,17.99,16.83,18.56,17.87,18.79,20.36,19.83,19.54,20.48,20.77,21.23,21.14,21.33,20.14,20.24,19.20,19.59,20.72,20.18,20.57,21.58,21.31,21.97,21.14,20.12,21.20,21.06,20.22,19.76,20.97,20.49,19.75,19.90,20.72,20.13,19.26,20.13,20.57,20.00,19.48,20.58,20.46,20.83,20.53,20.14,19.68,19.81,19.91,19.12,18.79,18.97,18.71,18.12,18.56,18.68,18.18,16.59,17.99,18.47,17.40,17.59,18.70,18.88,18.50,19.50,20.57,20.85,20.14,20.47,21.13,20.46,19.57,20.39,20.84,19.56,19.28,20.47,20.53,19.51,19.51,20.69,20.38,19.80,19.39,18.58,18.12,17.99,18.21,18.23,17.77,17.80,18.57,18.22,16.95,18.26,18.55,17.31,17.04,18.08,18.68,18.10,18.68,17.00,17.49,19.61,20.30,19.86,20.11,19.22,19.92,20.73,20.06,20.41,21.33,20.64,19.56,20.22,20.51,19.40,19.21,20.25,19.83,18.70,19.03,18.49,19.83,19.40,19.27,19.01,18.51,18.21,18.03,18.09,17.77,17.68,17.61,17.68,17.03,16.58,15.61,14.88,15.89,16.02,17.18,17.14,17.03,18.24,19.08,19.31,18.16,18.76,18.47,19.16,17.72,17.73,18.22,16.53,15.94,16.40,17.21,15.58,15.29,17.17,17.22,16.42,16.99,18.08,18.22,17.71,18.23,18.92,18.26,18.61,19.22,19.41,18.99,19.23,20.21,19.78,20.88,19.63,19.96,19.50,19.84,19.57,18.78,19.08,18.60,18.00,18.66,18.64,17.67,17.27,16.69,16.75,16.15,16.33,16.84,17.31,17.65,17.70,18.04,18.45,18.24,18.54,18.79,18.89,19.16,19.36,19.57,20.61,20.94,19.77,20.74,20.66,19.75,19.48,20.40,20.31,19.41,19.67,20.36,19.66,19.19,19.82,20.08,19.25,19.52,19.57,19.00,18.81,18.81,17.53,18.07,17.63,18.41,18.49,17.81,18.31,18.75,18.51,18.43,18.79,19.12,18.43,19.02,19.58,19.97,19.32,20.19,19.69,18.77,18.93,19.77,19.01,18.56,19.32,19.60,18.51,18.81,19.85,19.03,19.28,18.68,18.55,18.98,17.84,17.42,18.27,17.79,17.15,17.95,17.74,18.11,17.26,18.42,18.58,17.60,18.04,18.44,18.80,17.84,17.83,18.46,18.43,17.86,18.01,18.70,18.52,18.19,18.91,18.86,19.08,18.87,18.14,17.11,17.22,16.23,17.04,16.96,16.70,16.53,16.58,16.07,15.50,16.18,16.18,16.40,16.41,16.73,17.28,17.11,17.52,17.44,17.97,17.65,16.99,17.15,17.67,17.07,16.70,17.58,17.63,17.03,17.12,17.90,17.57,17.47,16.56,16.76,16.39,16.36,16.28,16.28,15.72,15.46,15.72,15.42,14.58,14.33,15.23,14.71,14.65,14.63,15.37,16.11,16.51,17.82,16.65,16.73,15.79,15.84,16.31,17.33,17.24,16.15,16.21,16.84,16.61,15.95,16.17,16.69,16.29,15.96,16.40,16.93,16.62,16.19,17.18,17.03,16.20,15.85,14.83,14.60,14.82,13.60,13.88,13.42,15.33,14.31,14.14,14.80,15.24,14.57,14.44,15.31,15.18,14.87,15.24,16.00,15.73,15.71,16.54,17.51,17.16,16.90,17.40,17.67,17.34,16.76,17.35,17.23,16.12,16.73,17.33,16.84,16.38,17.01,17.19,16.75,16.37,17.10,16.87,16.14,16.57,16.44,15.62,15.64,14.54,14.46,15.15,14.16,14.40,15.31,15.15,14.75,15.13,15.71,15.62,15.23,16.00,16.61,16.36,17.19,17.27,16.31,16.98,17.48,17.41,17.07,17.73,17.98,18.40,18.08,18.02,17.69,17.77,17.80,17.17,16.82,17.38,16.82,15.99,16.15,16.27,15.81,15.01,14.80,14.17,13.97,14.48,14.48,15.08,15.67,16.16,14.87,15.37,16.05,16.44,16.42,17.20,16.94,16.77,17.37,17.86,17.32,17.54,18.32,18.21,18.05,18.74,18.48,18.78,18.12,17.81,17.70,17.76,17.39,17.15,16.79,16.64,16.23,16.38,15.33,15.66,14.95,15.59,14.58,16.17,15.58,15.33,16.68,16.32,16.48,15.10,16.17,16.34,15.82,16.79,16.50,16.31,16.78,17.23,17.25,17.22,17.95,17.61,17.74,18.66,18.62,18.23,18.57,18.31,17.49,17.56,17.83,17.17,17.01,16.82,16.90,16.06,15.99,15.79,15.04,15.24,14.07,14.27,14.22,15.09,15.91,16.07,16.48,15.53,15.21,16.13,16.37,15.57,16.09,16.69,16.66,16.22,17.22,17.14,17.44,17.72,18.03,18.32,17.96,18.67,18.71,19.34,18.91,18.19,18.46,19.19,18.53,17.85,18.53,19.02,17.76,17.67,18.80,18.16,17.20,17.77,18.40,17.23,17.06,18.14,17.74,16.83,17.33,18.36,17.36,16.63,17.87,17.90,17.30,16.62,18.49,18.09,17.35,17.53,19.21,18.49,19.61,19.87,17.39,17.26,16.32,15.33,15.91,15.00,15.79,15.61,13.97,14.03,15.02,14.07,12.94,12.44,13.13,11.77,10.67,9.86,7.62,6.98,5.48,4.70,4.16,4.69,5.18,4.50,3.83,4.36,5.03,5.35,5.77,5.89,6.86,6.79,7.91,7.69,7.93,6.97,5.97,6.55,5.85,6.74,7.17,6.33,7.49,6.73,6.80,8.27,7.20,6.10,5.59,5.32,5.05,5.51,5.94,6.41,6.87,8.14,9.21,7.96,7.46,6.82,7.39,7.14,7.24,7.37,6.45,6.05,5.81,5.82,6.19,6.38,6.10,6.79,6.46,6.97,8.11,7.71,8.94,9.10,10.07,10.22,11.70,12.04,12.34,13.83,13.69,13.02,14.09,13.14,12.94,14.25,12.61,14.64,14.74,13.71,14.16,14.95,14.88,13.80,13.43,14.45,13.67,13.32,12.99,12.03,12.06,11.62,11.24,10.63,10.79,9.96,9.74,9.41,9.15,8.65,8.28,8.17,7.92,7.41,7.14,6.97,6.51,5.85,5.81,5.38,5.07,4.65,4.50,4.21,4.04,3.66,3.59,3.12,2.93,2.64,2.73,2.60,3.27,4.03,4.66,4.92,6.52,7.64,9.09,10.39,7.95,7.32,6.00,5.02,4.60,4.08,3.31,3.08,2.57,1.88,1.55,1.45,0.95,0.76,1.09,1.47,2.22,2.58,3.51,4.27,4.88,4.02,3.79,3.68,4.19,4.58,4.48,5.30,5.31,6.06,5.69,4.80,4.94,4.04,4.45,4.13,3.43,3.22,3.69,3.15,2.77,3.09,3.14,2.42,2.81,3.11,3.55,4.03,3.30,4.00,3.45,3.34,3.22,3.62,3.69,4.45,4.40,3.70,4.35,4.56,4.24,4.04,4.96,4.85,4.71,5.89,5.28,5.10,6.31,6.43,5.72,5.33,5.88,6.49,7.62,8.75,9.17,9.57,9.73,8.49,7.96,6.66,7.58,8.16,7.49,7.07,8.02,8.48,7.47,8.45,8.40,7.63,5.91,5.28,5.34,4.96,5.20,5.22,4.77,5.26,5.19,4.10,4.45,4.26,4.12,4.34,4.12,4.95,4.78,5.32,5.36,6.24,6.06,7.04,7.26,6.50,6.17,5.21,4.79,4.15,3.62,3.51,4.02,3.50,3.14,2.85,2.70,2.76,2.98,3.52,4.28,4.61,3.81,4.42,4.08,4.78,5.17,5.47,6.54,6.67,8.08,8.75,9.52,10.67,12.07,12.35,11.02,11.81,13.36,12.53,12.07,11.39,11.24,10.72,10.10,9.56,10.14,10.80,11.25,11.75,12.34,12.51,14.12,13.58,15.55,15.62,16.66,15.92,14.60,13.79,12.79,11.73,11.15,9.92,9.50,8.96,7.51,6.77,5.96,5.30,4.58,4.43,3.53,3.90,3.26,2.77,2.28,3.13,2.79,1.81,1.82,2.28,2.55,3.15,3.73],[28.32,28.37,27.78,27.66,28.56,28.84,29.22,29.31,29.65,29.35,29.26,29.72,29.57,29.38,29.97,30.06,29.78,29.43,29.57,29.76,29.10,28.91,29.30,29.19,28.11,28.63,29.06,28.34,27.93,28.57,28.71,28.07,27.86,28.53,28.34,29.01,29.02,28.56,29.22,29.37,29.29,29.79,29.30,30.02,29.88,29.68,29.69,29.98,30.42,30.09,30.47,30.47,30.51,30.21,30.02,29.55,29.86,29.47,29.81,29.51,29.90,29.78,30.16,29.93,29.69,29.41,29.46,29.30,28.82,29.22,29.62,29.86,29.84,29.98,29.68,30.00,29.50,30.12,29.94,30.25,30.07,30.51,30.47,30.50,30.76,30.74,30.94,30.73,30.58,30.76,30.81,30.54,30.54,30.78,30.74,30.75,30.68,30.76,30.78,30.71,30.70,30.42,30.47,30.61,30.47,30.24,30.46,30.60,30.29,30.32,30.23,29.96,30.09,29.69,30.18,29.63,30.20,29.66,30.24,30.26,29.93,30.27,30.40,30.15,30.55,30.49,30.04,30.34,30.61,30.43,30.18,30.53,30.63,30.33,30.33,30.64,30.75,30.50,30.71,30.76,30.73,30.76,30.65,30.58,30.57,30.35,30.33,30.03,30.17,29.92,30.00,29.28,29.82,29.58,29.57,29.41,29.37,29.08,29.17,28.80,28.59,28.19,28.09,27.78,26.89,27.17,28.14,28.08,27.22,28.01,28.65,28.46,28.53,29.09,29.16,29.05,28.73,28.63,27.75,28.16,27.70,26.85,27.14,27.41,26.17,27.67,27.91,25.82,27.40,27.62,28.52,28.94,29.45,29.37,28.98,28.99,28.29,28.54,27.01,28.05,27.97,28.03,28.41,27.70,26.27,26.48,25.19,25.79,25.01,25.23,26.06,26.78,27.23,26.88,27.29,26.71,26.35,27.44,26.30,27.78,27.55,25.72,26.24,27.09,25.85,24.80,25.91,26.03,25.08,24.44,25.50,25.50,25.26,25.99,25.59,25.02,24.24,24.68,24.43,24.94,25.09,26.21,26.49,26.81,26.07,26.16,24.82,25.35,26.07,25.21,25.05,26.05,26.16,25.25,25.92,27.30,28.15,28.64,27.79,27.99,28.33,27.52,27.29,25.71,26.52,26.84,27.23,26.23,25.84,26.08,25.46,26.46,26.36,26.54,26.80,27.34,27.91,27.19,27.92,26.90,26.97,26.15,26.44,26.10,26.26,25.67,25.87,26.29,25.61,25.54,25.64,26.34,26.30,26.55,26.15,25.88,25.11,25.39,24.80,25.35,25.35,25.95,25.32,26.70,26.43,27.33,26.51,25.51,26.32,26.58,25.95,25.37,26.42,26.16,25.69,25.93,26.64,26.39,26.63,26.06,26.44,25.49,24.93,25.34,24.56,25.01,24.73,26.18,26.18,26.31,26.74,26.05,26.63,26.14,26.58,26.41,26.45,26.33,25.36,24.89,24.82,24.22,24.77,24.81,25.66,26.13,27.35,27.31,27.41,27.62,26.12,26.11,27.67,27.26,25.89,26.74,28.31,27.09,26.60,27.49,28.42,28.99,28.13,28.76,28.63,29.20,28.02,27.41,27.65,27.61,26.85,25.50,26.60,25.47,25.15,24.98,24.60,24.33,23.93,24.13,24.67,24.94,25.10,25.24,26.05,26.18,26.24,26.49,27.16,28.10,28.46,28.92,28.25,28.63,27.56,27.96,28.19,26.67,26.27,24.69,25.28,25.84,25.10,24.41,25.28,25.40,24.47,24.58,25.78,26.10,26.39,27.23,26.53,26.70,25.60,25.98,25.27,23.92,24.27,24.59,23.85,23.62,23.83,23.62,23.16,23.30,23.23,22.59,21.93,21.74,22.54,22.30,22.62,22.84,22.77,22.69,22.30,23.56,23.43,23.26,23.77,23.09,23.23,24.26,23.67,23.12,24.02,24.46,23.87,24.96,25.19,24.63,25.33,24.03,24.79,24.58,23.70,23.48,24.35,23.88,23.33,23.72,23.89,23.49,23.16,24.14,23.98,23.18,23.36,22.69,21.95,21.93,20.73,21.26,21.74,21.12,22.38,21.86,23.17,22.27,22.94,21.84,22.91,23.30,22.84,22.90,23.61,23.65,23.18,23.42,23.77,23.52,23.25,24.17,24.50,23.88,24.71,23.96,24.45,24.41,23.35,23.59,24.40,23.77,23.08,23.54,24.09,24.00,23.40,23.25,22.73,21.97,22.74,22.89,21.92,22.51,22.74,22.47,21.90,22.74,22.78,22.10,22.01,22.60,22.32,22.85,23.04,23.57,23.37,22.81,23.05,23.61,23.05,22.47,23.21,23.45,22.77,22.74,23.50,23.54,24.12,23.40,23.03,22.66,22.97,23.09,22.51,22.53,22.89,22.53,22.42,21.52,21.75,22.49,21.91,21.19,22.27,22.33,21.24,21.34,22.22,21.83,21.71,22.29,22.53,22.03,22.26,22.56,22.15,22.21,22.75,22.75,22.30,22.47,22.89,22.64,22.35,22.75,23.13,22.90,22.96,22.14,22.95,22.25,21.83,22.24,22.07,20.79,21.18,21.69,21.21,21.76,21.48,20.20,21.10,21.90,21.14,19.71,21.25,21.53,19.89,20.18,21.40,20.77,20.61,21.46,21.55,22.09,21.54,21.28,21.68,22.08,21.39,20.97,21.70,21.93,21.26,21.43,21.91,21.77,20.87,21.50,21.91,20.80,20.51,20.28,19.58,19.88,17.67,19.42,19.40,19.02,20.48,20.06,18.34,19.14,20.55,19.28,18.60,20.13,20.09,19.15,18.96,19.27,19.28,19.77,19.51,20.56,21.29,20.96,21.52,20.82,21.48,21.43,21.05,20.80,21.79,20.84,20.50,20.97,21.36,20.79,20.61,21.21,21.38,22.08,21.45,21.16,20.94,21.24,21.15,20.21,20.50,20.04,20.50,19.22,20.31,19.89,18.68,19.02,19.11,18.59,18.08,18.11,18.25,17.01,17.94,16.95,18.53,18.59,19.06,20.41,20.05,19.78,20.76,21.07,21.83,21.60,21.61,20.61,20.53,19.76,19.81,21.08,20.42,20.54,21.68,21.68,22.00,21.38,20.59,21.25,21.18,20.62,20.11,21.09,20.68,20.14,20.05,20.79,20.45,19.61,20.26,20.52,20.41,19.69,20.61,20.72,20.95,20.63,20.34,20.23,20.38,20.18,19.45,19.25,19.25,18.93,18.23,18.64,18.76,17.85,16.83,18.06,18.49,17.41,17.65,18.91,19.03,18.89,19.97,20.79,20.89,20.41,20.78,21.19,20.63,19.78,20.44,20.83,19.75,19.27,20.48,20.51,19.76,19.51,20.67,20.59,20.01,19.40,18.51,18.06,18.06,18.07,18.17,17.53,17.79,18.62,17.87,16.99,18.38,18.57,17.25,16.79,18.19,18.68,18.09,18.93,17.04,17.37,19.60,20.32,20.25,20.24,19.48,20.21,20.81,19.85,20.40,21.14,20.53,19.69,20.00,20.42,19.65,19.22,19.98,19.77,18.67,18.92,18.50,19.66,19.55,19.25,19.07,18.52,18.21,18.07,18.16,17.69,17.42,17.81,17.89,16.89,16.67,15.54,15.17,15.69,15.46,16.69,16.78,16.91,17.82,18.94,19.19,17.85,18.51,18.18,18.84,17.73,17.30,17.92,16.35,15.04,16.45,17.48,15.45,15.47,17.24,17.05,16.08,17.01,17.98,17.85,17.75,18.32,18.75,18.40,18.68,19.34,19.44,18.87,19.32,20.21,19.74,20.95,19.64,20.14,19.52,19.93,19.45,18.65,19.16,18.86,18.09,18.83,18.77,17.74,17.07,16.55,16.48,16.04,16.42,16.69,17.55,17.67,17.87,18.16,18.57,18.29,18.65,18.62,19.09,19.27,19.64,19.77,20.82,21.02,19.94,20.84,20.99,19.71,19.34,20.54,20.22,19.38,19.78,20.31,19.70,19.41,19.90,20.12,19.50,19.55,19.56,18.95,18.70,18.73,17.56,18.31,17.77,18.52,18.62,18.20,18.41,18.75,18.64,18.79,18.97,19.30,18.87,19.26,19.59,19.98,19.36,20.05,19.72,18.87,18.93,19.61,18.95,18.50,19.34,19.72,18.60,18.96,19.78,19.02,19.47,18.93,18.69,19.01,17.93,17.56,18.17,17.84,17.10,17.85,17.98,18.47,17.62,18.78,18.71,17.83,18.13,18.50,18.55,17.87,17.71,18.40,18.24,17.81,17.94,18.66,18.52,18.10,19.03,18.95,19.06,18.83,18.18,17.22,17.16,16.39,17.01,16.91,16.85,16.40,16.64,16.22,15.39,16.16,16.36,16.70,16.65,17.32,17.67,17.24,18.13,17.66,17.75,17.62,16.98,17.21,17.50,16.92,16.87,17.08,17.56,16.89,16.98,17.79,17.53,17.19,16.53,16.63,16.37,16.14,16.09,16.27,15.99,15.10,15.80,15.67,14.49,14.00,16.00,15.09,14.62,14.38,15.76,16.17,16.72,17.70,17.06,16.73,16.50,16.14,16.60,17.14,17.15,16.25,16.56,16.84,16.67,16.16,16.33,16.73,16.28,16.08,16.39,16.92,16.33,16.03,17.03,16.74,15.88,15.83,15.02,14.90,15.05,13.42,13.43,13.12,15.15,14.70,13.18,14.70,15.24,15.03,14.84,15.63,15.46,15.58,15.92,16.04,15.85,16.31,16.80,17.32,17.18,16.97,17.33,17.51,17.21,16.80,17.28,17.09,16.25,16.63,17.23,16.66,16.31,16.85,17.02,16.52,16.39,16.99,16.87,16.27,16.80,16.56,15.80,15.71,14.96,14.74,15.02,14.77,14.50,15.50,15.25,15.37,15.51,15.89,15.94,15.91,16.27,16.56,16.51,17.33,17.21,16.35,16.96,17.48,17.31,17.14,17.77,18.02,18.58,18.09,18.14,17.81,17.70,17.87,17.33,16.77,17.23,17.01,16.19,15.94,16.53,16.12,15.65,15.27,14.53,14.08,15.08,14.76,15.55,15.80,16.27,15.43,15.80,16.21,16.65,16.72,17.14,17.00,16.87,17.44,17.49,17.19,17.49,18.15,18.08,18.05,18.75,18.53,18.73,18.32,17.85,17.58,17.92,17.43,17.14,17.02,16.84,16.56,16.60,15.76,15.81,15.02,15.83,14.75,15.93,15.26,15.13,16.45,16.30,16.48,15.16,16.18,16.43,16.16,16.68,16.85,16.69,16.88,17.17,17.21,17.36,17.71,17.56,17.74,18.52,18.58,18.22,18.50,18.41,17.51,17.60,17.83,17.34,17.09,17.07,16.92,16.34,16.16,16.22,15.03,15.51,14.14,14.68,14.20,15.04,15.72,16.36,16.46,15.47,14.90,16.14,16.48,15.57,16.10,16.79,16.49,16.50,17.20,17.24,17.26,17.71,18.01,18.11,18.06,18.33,18.59,19.21,19.05,18.19,18.43,19.11,18.54,17.96,18.45,18.89,17.74,17.64,18.57,17.95,17.15,17.68,18.17,17.19,16.92,17.86,17.59,16.85,17.22,18.03,17.49,16.61,17.78,17.88,17.46,16.68,18.41,18.29,17.46,17.59,19.30,18.81,19.74,20.33,17.94,17.80,16.77,15.85,16.02,15.32,16.12,15.97,14.58,14.37,15.21,14.45,13.42,12.78,13.23,12.12,10.96,9.79,7.69,7.14,5.42,5.08,3.89,4.78,5.16,4.31,3.69,4.29,5.06,5.43,5.81,5.95,6.81,6.91,8.07,7.87,8.06,7.31,6.20,6.79,6.17,7.08,7.57,6.60,7.66,7.20,7.34,8.67,7.71,6.46,6.04,5.58,5.37,5.62,6.12,6.63,6.83,8.35,9.58,7.93,7.65,6.48,7.66,7.14,7.54,7.81,6.42,6.25,6.06,6.17,6.41,6.59,6.54,7.14,6.78,7.27,8.39,7.83,9.23,8.99,10.07,10.52,11.82,12.44,12.92,14.38,14.16,13.54,14.52,13.94,13.30,14.53,13.19,14.85,14.89,14.35,14.75,15.28,15.48,14.39,14.09,14.94,14.25,13.79,13.59,12.96,12.77,12.34,12.01,11.25,11.29,10.41,10.06,9.67,9.43,8.71,8.69,8.45,8.09,7.33,7.10,7.05,6.68,6.10,5.94,5.65,5.28,4.65,4.55,4.13,3.78,3.69,3.62,3.35,2.95,2.87,2.59,2.83,3.38,3.92,4.91,4.88,6.70,8.08,9.15,10.49,8.01,7.11,5.67,4.82,4.54,4.10,3.67,3.36,3.01,2.23,1.97,1.87,1.56,0.92,0.76,1.02,1.54,2.08,2.67,3.61,4.17,3.35,3.15,3.33,3.59,3.87,3.99,4.78,4.71,5.49,5.22,4.44,4.53,3.70,4.14,3.97,3.08,3.09,3.68,3.15,2.75,3.08,3.37,2.60,3.04,3.52,3.75,4.13,3.08,3.90,3.27,3.08,3.11,3.32,3.54,4.28,3.87,3.36,4.03,4.47,3.77,3.67,4.61,4.42,4.43,5.49,5.01,4.73,5.84,6.15,5.54,5.10,5.85,6.31,7.19,8.49,8.91,8.97,9.34,8.00,7.62,6.35,7.27,7.89,7.10,6.60,7.87,8.21,7.22,8.07,8.06,7.35,5.64,5.00,4.94,4.73,5.01,4.94,4.31,4.93,4.92,3.79,4.12,3.94,3.91,4.01,3.98,4.81,4.77,5.33,5.25,6.38,5.95,6.86,7.19,6.38,5.99,4.98,4.48,4.09,3.66,3.47,3.77,3.07,2.76,2.63,2.53,2.63,3.04,3.54,4.19,4.75,3.75,4.54,4.17,4.95,5.28,5.61,6.62,6.83,8.26,9.09,9.80,10.82,12.17,12.60,11.31,12.12,13.61,12.84,12.14,11.67,11.52,11.04,10.28,9.46,10.01,10.99,11.26,11.68,12.61,12.93,14.45,13.83,15.94,16.05,16.77,16.03,15.12,14.09,13.23,11.98,11.06,10.10,9.58,8.98,7.52,7.01,6.11,5.36,4.53,4.42,3.69,4.08,3.58,3.04,2.83,3.03,2.51,1.90,1.80,2.07,2.29,2.80,3.04],[28.71,28.59,28.09,27.94,28.71,28.87,29.23,29.32,29.61,29.31,29.23,29.62,29.48,29.29,29.81,29.94,29.66,29.39,29.44,29.69,29.10,28.89,29.27,29.10,28.14,28.60,28.95,28.21,27.88,28.47,28.61,27.90,27.77,28.35,28.28,28.89,28.92,28.44,29.07,29.14,29.21,29.70,29.27,29.86,29.70,29.62,29.68,29.89,30.31,29.98,30.38,30.28,30.36,30.13,29.93,29.51,29.73,29.37,29.65,29.38,29.73,29.61,30.03,29.82,29.56,29.28,29.44,29.29,28.78,29.12,29.55,29.76,29.70,29.88,29.62,29.95,29.49,30.04,29.85,30.10,29.94,30.35,30.31,30.31,30.63,30.65,30.89,30.58,30.50,30.73,30.73,30.41,30.45,30.68,30.65,30.62,30.54,30.66,30.71,30.57,30.62,30.35,30.42,30.54,30.41,30.22,30.39,30.53,30.21,30.23,30.10,29.87,30.06,29.68,30.09,29.62,30.07,29.59,30.06,30.16,29.89,30.20,30.33,30.11,30.47,30.35,30.00,30.30,30.59,30.46,30.12,30.49,30.58,30.29,30.24,30.60,30.67,30.46,30.60,30.70,30.60,30.69,30.55,30.45,30.48,30.27,30.27,29.97,30.14,29.88,29.94,29.33,29.78,29.60,29.57,29.41,29.32,29.17,29.11,28.75,28.58,28.32,28.16,27.87,27.10,27.35,28.10,28.31,27.57,27.99,28.64,28.57,28.58,29.05,29.08,28.99,28.77,28.69,27.97,28.20,27.85,27.14,27.20,27.47,26.45,27.66,27.88,25.99,27.37,27.70,28.46,28.73,29.32,29.16,28.85,28.88,28.27,28.34,26.81,27.82,27.80,27.95,28.23,27.69,26.35,26.50,25.09,25.65,24.93,25.03,26.03,26.87,27.19,26.86,27.15,26.61,26.20,27.43,26.35,27.72,27.37,25.70,26.15,27.04,25.77,24.66,25.80,25.94,24.80,24.31,25.30,25.38,24.94,25.74,25.21,24.94,24.05,24.49,24.39,24.79,25.02,26.21,26.52,26.87,26.16,26.21,24.87,25.42,26.03,25.19,25.02,26.05,26.10,25.23,25.98,27.25,27.96,28.43,27.75,27.97,28.26,27.39,27.13,25.61,26.42,26.97,27.31,26.31,25.99,26.58,25.75,26.80,26.50,26.80,27.03,27.38,27.90,27.49,28.08,27.23,27.06,26.32,26.39,26.22,26.54,25.73,25.93,26.59,25.78,25.59,25.66,26.47,26.32,26.63,26.06,26.06,25.12,25.64,24.96,25.51,25.52,25.98,25.21,26.66,26.14,27.09,26.47,25.27,26.10,26.50,25.93,25.09,26.24,25.98,25.58,25.75,26.49,26.31,26.63,25.80,26.31,25.54,24.73,25.30,24.50,24.91,24.92,26.12,26.31,26.39,26.82,25.90,26.55,25.93,26.38,26.32,26.38,26.19,24.99,24.54,24.56,23.98,24.70,24.67,25.60,26.20,27.37,27.02,27.13,27.04,25.85,25.92,27.21,26.85,25.63,26.56,27.77,26.74,26.46,27.36,27.97,28.59,27.87,28.20,28.06,28.58,27.64,26.95,27.02,27.11,26.53,25.18,26.12,25.07,24.88,24.82,24.74,23.96,23.65,23.79,24.27,24.73,24.94,25.11,25.89,25.99,26.15,26.26,26.87,27.75,28.10,28.44,27.87,28.10,27.17,27.40,27.64,26.12,25.76,24.19,24.85,25.35,24.82,23.84,24.77,25.18,24.00,24.17,25.45,25.88,26.03,26.78,26.06,26.33,25.34,25.51,24.78,23.47,23.58,24.05,23.47,23.00,23.29,23.11,22.63,22.76,22.63,22.08,21.57,21.46,22.12,21.88,22.42,22.74,22.77,22.71,22.40,23.88,23.59,23.03,23.40,22.67,22.89,23.87,23.14,22.57,23.73,24.15,23.48,24.99,24.90,24.43,24.85,23.86,24.52,24.36,23.48,23.19,24.12,23.55,22.91,23.48,23.61,23.08,22.85,23.83,23.75,22.66,22.94,22.39,21.60,21.66,20.46,21.02,21.38,20.92,22.13,21.61,22.64,22.01,22.57,21.59,22.74,22.76,22.39,22.24,22.96,22.86,22.58,22.73,23.14,22.94,22.49,23.71,23.93,23.36,24.17,23.42,23.90,23.99,22.85,23.16,23.99,23.25,22.60,23.04,23.65,23.65,23.16,22.82,22.21,21.41,22.21,22.24,21.43,21.99,22.14,21.97,21.43,22.04,22.07,21.72,21.61,21.91,21.67,22.25,22.40,23.01,22.69,22.19,22.35,22.96,22.39,21.78,22.58,22.88,22.03,22.04,23.01,23.03,23.56,22.96,22.52,22.00,22.44,22.62,21.91,22.20,22.50,21.96,21.92,21.22,21.36,21.92,21.53,20.83,21.65,21.87,21.06,20.97,21.60,21.51,21.42,21.58,21.85,21.55,21.76,22.01,21.56,21.53,22.24,22.04,21.74,21.85,22.39,22.10,21.93,22.35,22.63,22.56,22.45,21.89,22.41,21.97,21.63,21.91,21.80,20.61,20.85,21.16,20.77,21.39,21.08,19.87,20.62,21.36,20.83,19.58,20.96,21.11,19.81,20.10,21.05,20.50,20.44,21.03,21.04,21.45,20.93,20.90,21.15,21.47,20.91,20.76,21.19,21.38,20.76,21.03,21.41,21.28,20.56,21.16,21.54,20.47,20.07,20.04,19.43,19.73,17.33,18.94,19.24,18.79,20.34,19.90,17.87,19.03,20.27,19.06,18.56,19.65,20.04,18.69,18.94,19.13,18.94,19.43,19.40,20.29,20.89,20.70,21.02,20.55,21.22,20.84,20.60,20.43,21.01,20.51,20.19,20.54,20.92,20.59,20.19,20.95,20.99,21.63,20.96,20.61,20.58,20.81,20.61,19.63,20.21,19.88,19.63,18.94,20.35,19.81,18.39,18.85,19.38,18.66,18.22,18.48,18.59,17.46,17.86,17.16,18.73,18.61,19.21,20.18,19.82,19.47,20.44,21.22,21.77,21.18,21.37,20.40,20.01,19.54,19.85,20.64,20.33,20.57,21.44,21.34,21.67,20.96,20.33,20.75,20.89,20.78,19.98,20.79,20.38,20.22,19.86,20.59,20.19,19.31,19.90,20.47,20.15,19.53,20.31,20.40,20.63,20.33,19.99,19.76,20.00,19.86,19.06,18.84,19.09,18.65,18.23,18.38,18.59,18.20,17.05,17.90,18.41,17.74,17.77,19.01,18.93,18.92,19.81,20.64,20.78,20.03,20.32,20.78,20.38,19.53,20.08,20.70,19.65,19.17,20.25,20.32,19.61,19.45,20.26,20.21,19.78,19.18,18.51,18.15,17.97,18.18,18.17,17.50,17.94,18.45,18.03,17.17,18.19,18.35,17.41,17.00,18.14,18.50,18.06,18.78,17.40,17.83,19.62,20.30,20.08,19.82,19.17,19.91,20.33,19.62,20.07,20.66,20.15,19.30,19.66,19.91,19.23,19.06,19.61,19.36,18.62,18.75,18.53,19.24,18.91,18.81,18.71,18.18,18.19,18.01,17.74,17.40,17.29,17.37,17.59,16.76,16.62,15.61,14.70,15.82,15.50,16.61,16.72,16.47,17.79,18.90,18.91,17.52,18.09,17.86,18.66,17.03,17.06,17.34,15.87,14.82,16.58,17.25,15.84,15.16,16.95,17.03,15.89,17.02,17.91,17.95,17.39,18.03,18.79,18.27,18.44,18.69,18.99,18.46,18.63,19.47,19.14,20.10,19.24,19.48,18.98,19.23,19.00,18.35,18.74,18.33,17.88,18.38,18.17,17.64,17.28,16.34,16.66,15.88,15.84,16.39,16.87,17.58,17.45,17.59,18.26,17.98,18.52,18.23,18.32,18.63,18.89,18.93,19.91,19.90,18.91,19.64,19.77,18.87,18.64,19.52,19.42,18.82,18.90,19.52,19.13,18.63,19.08,19.35,18.80,19.02,19.09,18.90,18.51,18.32,17.29,17.76,17.47,17.93,17.98,17.68,18.05,18.09,17.93,18.35,18.30,18.48,17.93,18.62,18.72,18.87,18.51,19.13,18.53,18.19,17.88,18.49,18.17,17.61,18.17,18.57,17.77,17.84,18.66,18.21,18.40,18.01,17.96,18.02,17.22,17.21,17.29,17.08,16.86,17.27,17.11,18.16,17.22,18.21,17.93,17.22,17.27,17.38,17.51,17.07,16.86,17.31,17.23,16.84,16.69,17.50,17.38,17.02,18.21,17.71,18.15,17.78,17.17,16.50,16.26,15.94,16.56,16.00,16.45,16.10,15.88,15.41,15.16,16.21,16.01,16.60,15.85,16.48,16.66,16.60,16.73,16.67,16.74,16.50,16.30,16.15,16.44,16.07,16.08,15.97,16.45,16.12,16.06,16.65,16.54,16.32,15.79,15.89,15.52,15.59,15.61,15.40,15.24,14.44,15.28,14.94,14.26,13.93,15.05,14.60,14.23,14.27,15.29,15.83,16.18,16.80,16.40,15.83,15.92,15.66,15.52,16.35,16.19,15.59,15.78,15.89,15.80,15.36,15.43,15.69,15.46,15.27,15.56,16.10,15.71,15.58,16.35,16.19,15.39,15.38,14.57,14.38,14.42,13.75,13.54,12.64,14.57,14.06,13.20,14.44,14.68,14.51,14.29,15.03,14.87,14.60,15.30,15.39,15.13,15.70,16.19,16.62,16.74,16.36,16.64,16.90,16.47,16.06,16.72,16.55,15.68,16.20,16.88,16.17,15.81,16.35,16.49,16.04,15.87,16.61,16.46,16.20,16.57,16.04,15.63,15.53,14.47,14.41,14.52,14.11,13.96,14.93,14.81,14.62,14.77,15.23,15.32,15.10,15.58,15.87,15.81,16.81,16.75,15.90,16.58,17.18,17.10,16.89,17.68,17.97,18.28,17.91,17.88,17.49,17.35,17.79,17.04,16.42,16.94,16.54,15.80,15.77,16.04,15.76,15.20,15.03,14.34,13.95,14.75,14.59,15.15,15.47,16.06,14.81,15.32,15.67,16.17,16.02,16.39,16.27,16.29,16.99,17.00,16.73,17.20,17.75,17.61,17.89,18.56,18.26,18.50,18.08,17.85,17.53,17.77,17.14,16.84,16.62,16.56,16.14,16.20,15.35,15.65,14.87,15.53,14.60,15.64,15.34,15.05,16.28,16.06,16.17,15.06,15.89,16.20,15.65,16.19,16.25,16.09,16.41,16.69,16.72,16.84,17.39,17.15,17.51,18.23,18.21,17.98,18.15,18.28,17.16,17.23,17.80,17.01,16.71,16.80,16.83,16.12,16.01,16.01,15.17,15.39,14.23,14.41,14.14,15.26,15.90,16.07,16.43,15.48,15.29,16.13,16.28,15.36,15.99,16.51,16.34,16.09,16.94,16.85,17.05,17.40,17.64,17.69,17.80,17.82,18.16,18.60,18.41,17.97,18.14,18.54,18.11,17.62,18.07,18.48,17.38,17.42,18.26,17.85,16.98,17.42,18.12,17.29,16.92,17.87,17.77,16.85,17.32,18.24,17.41,16.73,17.91,17.98,17.20,16.79,18.51,18.15,17.49,17.67,19.25,18.51,19.27,20.21,17.84,17.69,16.71,15.34,15.77,15.04,15.71,15.35,14.12,13.79,14.80,14.07,12.96,12.30,12.78,11.79,10.75,9.36,7.40,6.80,5.11,4.48,3.86,4.41,4.91,4.20,3.72,4.21,5.02,5.28,5.80,5.99,6.84,7.05,7.95,7.93,8.31,7.66,6.43,7.01,6.13,7.52,7.70,6.59,7.67,7.43,7.39,9.06,8.03,6.76,6.11,5.68,5.58,5.93,6.25,6.95,7.33,8.81,10.08,8.54,7.85,6.78,7.80,7.33,7.68,8.06,6.97,6.60,6.07,6.37,6.66,6.95,6.60,7.47,6.79,7.36,8.48,7.73,9.14,8.89,9.81,10.09,11.52,12.04,12.30,13.81,13.69,12.91,13.86,12.92,12.84,13.63,12.59,14.27,14.40,14.01,14.09,14.89,14.92,13.69,13.47,14.53,13.36,13.08,12.67,11.84,11.85,11.41,10.90,10.32,10.25,9.48,9.21,8.88,8.78,8.27,7.82,7.77,7.66,6.94,6.74,6.78,6.11,5.67,5.42,5.28,4.78,4.27,4.39,4.07,3.73,3.46,3.50,3.44,3.01,2.65,2.76,3.19,3.52,4.21,5.09,5.47,7.03,8.46,9.44,10.98,8.62,8.04,6.23,5.65,4.71,4.32,3.73,3.44,3.17,2.49,2.33,2.11,1.98,1.49,0.95,0.76,1.00,1.49,2.19,3.09,3.60,2.98,2.56,2.83,3.01,3.36,3.50,4.44,4.52,4.98,4.88,4.19,4.25,3.37,3.68,3.65,2.94,2.83,3.39,2.88,2.34,2.94,3.19,2.68,2.97,3.67,3.94,4.08,3.16,3.97,3.31,3.02,2.96,2.96,3.12,3.92,3.44,3.06,3.68,3.93,3.12,3.16,4.21,4.11,4.14,4.80,4.71,4.24,5.28,5.37,5.04,4.75,5.26,5.80,6.77,8.32,8.83,8.89,9.38,8.15,7.79,6.43,7.03,7.77,7.27,6.56,7.69,8.10,6.97,7.96,7.69,7.11,5.38,4.63,4.52,4.41,4.62,4.58,4.11,4.85,4.82,3.69,4.01,3.74,3.66,3.66,3.66,4.30,4.16,4.66,4.78,5.86,5.50,6.60,6.91,5.77,5.48,4.61,4.00,3.74,3.02,2.82,3.31,2.66,2.40,2.42,2.41,2.64,2.95,3.66,4.07,4.49,3.82,4.59,4.30,4.91,5.19,5.68,6.50,7.10,8.48,9.08,9.84,10.85,12.39,12.58,11.35,12.17,13.66,12.66,12.82,11.57,11.78,11.20,10.51,9.58,10.04,10.87,11.11,11.42,12.33,12.69,14.19,13.81,15.88,15.87,16.68,15.77,14.83,13.83,12.82,11.94,10.92,9.97,9.42,9.03,7.56,7.23,5.99,5.45,4.63,4.62,3.80,4.53,3.92,3.49,3.08,3.25,2.51,2.06,1.68,1.62,1.77,2.45,2.52],[28.66,28.50,27.99,27.83,28.55,28.86,29.10,29.33,29.61,29.30,29.28,29.61,29.50,29.38,29.87,30.00,29.74,29.38,29.42,29.61,28.95,28.91,29.19,29.12,28.05,28.56,28.93,28.12,27.85,28.38,28.49,27.70,27.55,28.29,28.16,28.81,28.87,28.46,29.07,29.18,29.23,29.68,29.25,29.93,29.72,29.70,29.73,29.99,30.39,30.04,30.45,30.38,30.43,30.22,29.98,29.50,29.69,29.40,29.66,29.37,29.77,29.66,30.12,29.92,29.60,29.33,29.45,29.21,28.81,29.17,29.62,29.77,29.68,29.87,29.63,29.96,29.51,29.97,29.88,30.09,29.96,30.40,30.29,30.26,30.66,30.63,30.96,30.61,30.48,30.74,30.82,30.44,30.43,30.72,30.71,30.67,30.64,30.77,30.77,30.62,30.69,30.39,30.43,30.59,30.43,30.26,30.43,30.57,30.29,30.27,30.19,29.94,30.02,29.66,30.00,29.63,30.06,29.56,30.11,30.17,29.92,30.19,30.39,30.15,30.53,30.38,30.00,30.29,30.55,30.29,30.14,30.49,30.53,30.28,30.27,30.63,30.67,30.52,30.66,30.79,30.68,30.78,30.64,30.55,30.59,30.36,30.36,30.01,30.17,29.92,29.87,29.30,29.76,29.48,29.55,29.31,29.33,29.05,29.03,28.68,28.58,28.20,27.98,27.77,26.82,27.23,27.99,28.16,27.48,27.89,28.59,28.45,28.44,28.97,29.12,29.01,28.68,28.59,27.85,28.12,27.69,27.16,27.11,27.30,26.44,27.54,27.81,26.17,27.34,27.62,28.49,28.73,29.34,29.20,28.92,28.84,28.37,28.46,27.09,28.05,27.94,28.04,28.28,27.78,26.49,26.53,25.33,25.72,24.98,25.04,25.98,26.55,27.33,26.81,27.22,26.73,26.22,27.35,26.40,27.60,27.34,25.69,26.23,26.91,25.75,24.96,25.76,25.85,24.92,24.50,25.19,25.25,24.88,25.54,25.10,25.05,24.35,24.98,24.84,25.13,25.23,26.39,26.56,26.80,26.21,26.28,25.23,25.53,26.07,25.54,25.42,26.18,26.29,25.46,26.07,27.25,27.96,28.44,27.78,27.93,28.12,27.14,27.15,25.72,26.26,26.93,27.16,26.20,25.92,26.25,25.93,26.84,26.49,26.87,27.10,27.14,27.74,27.51,27.86,27.09,27.07,26.46,26.40,26.11,26.50,25.93,25.91,26.40,25.69,25.54,25.55,26.07,25.97,26.32,25.92,25.98,25.26,25.81,25.20,25.81,25.65,26.10,25.46,26.80,26.36,27.19,26.74,25.60,26.26,26.60,26.30,25.32,26.27,26.17,25.67,25.56,26.35,26.15,26.32,25.68,26.08,25.53,24.83,25.59,24.86,25.29,25.15,26.31,26.20,26.28,26.72,25.81,26.32,25.75,26.30,26.22,26.36,26.17,25.15,24.73,24.75,24.42,24.87,25.14,25.85,26.34,27.46,26.94,26.65,27.00,25.82,25.90,27.29,26.89,25.77,26.69,27.78,26.77,26.43,27.28,27.74,28.43,27.79,28.23,27.98,28.67,27.66,26.89,27.15,27.20,26.60,25.26,26.41,25.41,25.37,25.20,24.95,24.53,24.04,24.30,24.89,25.08,25.16,25.33,26.10,26.13,26.04,26.29,26.75,27.66,27.97,28.45,27.82,28.13,27.30,27.53,27.65,26.31,26.08,24.97,25.35,25.74,25.30,24.49,25.35,25.53,24.59,24.58,25.91,26.04,26.25,26.87,26.27,26.35,25.47,25.86,25.12,23.77,24.14,24.42,23.64,23.43,23.78,23.56,23.24,23.49,23.23,22.63,22.23,22.02,22.68,22.43,22.71,23.07,23.04,22.90,22.58,23.81,23.76,23.39,23.72,23.12,23.20,24.11,23.62,23.03,23.98,24.41,23.93,25.17,25.17,24.77,25.08,24.02,24.52,24.45,23.69,23.38,24.23,23.73,23.36,23.66,23.83,23.48,23.18,24.09,24.07,23.19,23.50,22.95,21.94,22.01,20.79,21.29,21.85,21.45,22.65,22.15,23.36,22.38,22.93,22.05,23.32,23.39,23.18,23.15,23.66,23.48,23.33,23.39,23.68,23.51,23.10,24.12,24.47,23.86,24.67,23.93,24.45,24.37,23.39,23.60,24.43,23.77,23.12,23.58,24.05,24.20,23.63,23.38,22.74,22.04,22.79,22.89,22.14,22.77,22.80,22.77,22.23,22.90,22.85,22.52,22.16,22.76,22.43,22.96,23.09,23.42,23.36,22.95,22.93,23.59,23.00,22.61,23.13,23.46,22.77,22.63,23.58,23.60,24.26,23.56,23.13,22.68,23.12,23.21,22.51,22.60,23.06,22.46,22.51,21.65,21.88,22.62,22.08,21.40,22.39,22.61,21.69,21.74,22.30,22.21,22.28,22.46,22.59,22.19,22.38,22.59,22.24,22.13,22.69,22.63,22.33,22.34,22.91,22.62,22.28,22.69,23.19,22.97,22.91,22.21,22.93,22.36,21.98,22.34,22.05,20.73,20.95,21.80,21.17,21.87,21.29,20.28,21.36,22.15,21.50,20.10,21.64,21.99,20.35,20.53,21.78,21.34,21.15,21.88,21.83,22.22,21.77,21.54,21.69,21.92,21.79,21.38,21.73,21.97,21.36,21.66,21.91,21.83,21.15,21.59,22.06,20.93,20.49,20.22,19.65,19.92,17.81,19.11,19.54,19.36,20.75,20.46,18.58,19.54,20.78,19.65,18.86,20.07,20.14,19.22,19.43,19.44,19.10,19.95,20.06,20.67,21.76,21.44,21.75,21.29,21.68,21.59,20.83,21.21,21.56,21.21,20.74,21.24,21.56,21.16,20.94,21.49,21.66,22.10,21.65,21.24,21.15,21.48,21.12,20.48,20.63,20.54,20.62,19.82,20.74,20.75,19.47,19.35,19.95,19.55,18.85,18.86,19.00,17.62,18.34,17.47,19.07,19.39,19.67,20.77,20.49,19.72,21.42,21.88,22.58,22.25,22.33,21.02,20.63,20.24,20.32,20.80,20.74,21.06,22.22,21.89,22.39,21.66,20.90,21.55,21.66,20.96,20.67,21.58,20.98,20.77,20.82,21.24,20.79,20.13,20.69,21.11,20.82,20.04,21.02,21.19,21.34,21.07,20.65,20.39,20.59,20.60,19.82,19.87,19.80,19.59,18.93,19.32,19.41,19.06,17.57,18.46,19.18,18.05,18.08,19.41,19.55,19.53,20.32,21.20,21.53,20.90,21.17,21.59,21.34,20.19,20.94,21.53,20.44,19.80,21.03,21.10,20.19,20.12,21.14,21.02,20.47,19.92,19.07,18.54,18.59,18.48,18.76,17.88,18.56,19.11,18.09,17.31,18.60,18.71,17.32,17.10,18.63,18.86,18.17,18.78,17.15,17.88,19.86,20.29,20.22,20.19,19.61,20.53,20.80,19.86,20.69,21.36,20.96,19.95,20.05,20.63,20.07,19.53,19.88,20.12,19.12,18.90,18.68,19.60,19.59,19.28,19.19,18.63,18.29,18.31,18.25,17.80,17.58,17.94,18.00,16.94,16.71,15.56,15.33,15.79,15.45,16.31,16.54,16.59,17.26,18.38,18.65,17.19,17.97,17.92,18.51,17.22,16.62,16.67,15.53,14.85,15.99,16.85,14.91,15.14,16.57,16.76,15.86,16.50,17.66,17.71,17.74,18.09,18.58,18.47,18.67,19.16,19.26,18.94,19.31,20.04,19.74,20.79,19.67,20.28,19.67,19.94,19.64,18.79,19.21,18.87,18.19,18.83,18.65,17.80,16.91,16.21,16.26,15.92,16.19,16.78,17.57,17.43,17.54,17.96,18.36,18.07,18.65,18.58,18.76,18.92,19.61,19.75,20.51,20.51,19.63,20.20,20.36,19.52,19.26,20.21,20.26,19.39,19.67,20.17,19.68,19.23,19.65,19.84,19.20,19.58,19.40,19.04,18.52,18.59,17.37,17.98,17.56,18.34,18.39,17.83,18.15,18.59,18.37,18.34,18.64,18.93,18.47,18.85,19.19,19.39,18.96,19.37,19.22,18.54,18.51,19.21,18.73,18.04,18.74,19.21,18.32,18.53,19.30,18.71,18.92,18.51,18.37,18.47,17.52,17.26,17.76,17.35,16.67,17.32,17.31,17.94,17.09,17.86,18.00,17.34,17.64,17.78,17.98,17.37,17.34,17.78,17.73,17.42,17.36,18.02,17.85,17.56,18.37,18.10,18.51,18.18,17.67,16.71,16.70,15.68,16.71,16.25,16.58,15.96,16.19,15.71,15.23,16.10,15.79,16.59,16.10,16.78,16.86,16.92,17.17,17.14,17.10,16.83,16.85,16.68,16.72,16.66,16.65,16.50,16.74,16.45,16.26,16.99,16.76,16.33,15.86,16.04,15.70,15.38,15.38,15.69,15.60,14.34,15.22,15.22,14.54,13.85,15.39,14.58,14.54,13.66,15.11,15.65,16.29,17.48,16.80,16.32,16.34,15.96,16.18,16.58,16.49,16.19,16.54,16.19,16.11,15.95,16.08,15.92,15.76,15.81,15.69,16.14,15.87,15.56,16.27,16.02,15.31,15.65,14.84,14.36,14.64,13.75,13.47,12.91,14.64,14.39,13.17,14.53,14.99,14.64,14.36,15.39,15.36,14.99,15.79,15.90,15.63,16.20,16.74,16.92,17.06,16.93,17.00,17.25,16.91,16.77,16.95,16.62,16.21,16.53,16.75,16.22,16.26,16.56,16.73,16.15,16.07,16.73,16.74,15.94,16.75,16.38,15.55,15.48,14.57,14.33,14.60,14.30,14.12,15.37,15.08,15.36,15.40,15.80,15.83,15.68,16.13,16.43,16.47,17.07,16.92,16.42,17.10,17.35,17.19,17.21,17.65,17.91,18.52,18.17,18.09,17.89,17.58,17.84,17.34,16.69,17.14,17.02,16.19,15.93,16.58,16.17,15.69,15.30,14.53,14.10,14.92,14.84,15.38,15.71,16.23,15.33,15.80,16.28,16.36,16.46,16.78,16.77,17.01,17.44,17.30,17.31,17.63,18.10,17.92,18.17,18.77,18.56,19.06,18.41,18.01,17.81,17.88,17.48,17.23,17.09,16.77,16.43,16.64,15.92,15.99,15.10,15.83,14.94,15.79,15.50,15.22,16.45,16.20,16.38,15.52,16.18,16.62,16.27,16.38,16.65,16.86,16.69,16.96,17.36,17.60,17.68,17.60,18.02,18.57,18.69,18.37,18.63,18.50,17.78,17.97,17.99,17.33,17.40,17.41,17.20,16.60,16.56,16.49,15.46,15.75,14.59,15.11,14.78,15.57,16.14,16.66,16.82,15.71,15.56,16.48,16.63,15.77,16.76,17.02,16.66,16.73,17.47,17.47,17.40,18.00,18.25,18.20,18.29,18.23,18.58,19.10,18.95,18.49,18.59,19.04,18.76,18.28,18.71,19.02,18.01,18.00,18.79,18.24,17.54,18.04,18.51,17.71,17.39,18.31,18.10,17.31,17.81,18.47,17.83,17.14,18.20,18.30,17.68,17.20,18.86,18.63,17.91,18.02,19.62,19.11,19.82,20.65,18.55,18.48,17.36,15.86,16.24,15.71,16.18,15.87,14.78,14.29,15.26,14.58,13.59,12.84,13.13,12.00,10.93,9.75,7.66,7.05,5.39,4.87,4.20,4.96,5.37,4.48,4.19,4.76,5.57,5.84,6.41,6.47,7.31,7.59,8.55,8.39,8.91,8.29,6.95,7.48,6.71,7.98,8.01,7.02,8.07,7.64,7.62,9.38,8.39,7.19,6.55,6.34,6.04,6.61,6.72,7.64,7.85,9.32,10.57,9.00,8.01,7.19,8.46,7.57,8.18,8.60,7.50,7.12,6.54,6.93,7.14,7.49,7.27,8.11,7.43,8.09,9.14,8.36,9.69,9.54,10.68,10.82,12.21,12.74,13.33,14.87,14.52,13.99,14.68,13.95,13.27,14.18,13.20,14.77,15.01,14.82,14.74,15.40,15.61,14.55,14.41,15.30,14.21,14.23,13.48,12.78,13.09,12.46,11.83,11.31,11.24,10.47,9.98,9.71,9.64,8.92,8.32,8.45,8.38,7.54,7.06,7.20,6.76,6.12,5.79,5.76,5.32,4.76,4.70,4.63,4.27,3.77,3.85,3.82,3.28,3.06,3.28,3.66,4.03,4.40,5.29,6.03,6.99,8.93,9.82,11.61,9.02,8.46,6.50,6.47,5.29,4.98,4.40,4.02,3.73,3.19,2.86,2.61,2.38,2.01,1.48,0.96,0.76,0.97,1.79,2.70,3.38,2.67,2.34,2.67,2.89,3.17,3.19,4.16,4.18,4.97,4.65,3.90,4.29,3.25,3.94,3.83,2.84,3.07,3.80,3.14,2.54,3.40,3.72,3.13,3.39,3.98,4.22,4.38,3.47,4.21,3.64,3.15,3.14,3.10,3.19,4.13,3.39,3.18,3.70,4.21,3.20,3.23,4.51,4.15,3.90,5.01,4.51,4.19,5.50,5.68,5.29,4.90,5.85,6.21,7.30,8.49,9.18,9.12,9.59,8.30,8.01,6.59,7.47,8.12,7.38,6.65,8.07,8.44,7.15,8.16,7.96,7.13,5.58,4.97,4.99,4.72,4.95,4.95,4.40,5.17,5.21,4.01,4.23,3.89,3.97,4.06,3.87,4.64,4.56,5.06,5.03,6.09,5.68,6.74,7.17,6.00,5.83,4.60,4.31,4.06,3.38,3.15,3.35,2.82,2.62,2.49,2.76,2.80,3.21,3.94,4.47,5.02,4.23,4.99,4.67,5.38,5.67,6.18,7.14,7.62,8.84,9.61,10.41,11.44,12.94,13.12,12.10,12.76,14.09,13.22,13.14,12.29,12.29,11.65,11.13,10.50,10.82,11.63,11.86,12.17,13.08,13.42,14.82,14.40,16.13,16.44,17.28,16.36,15.62,14.39,13.38,12.43,11.48,10.63,10.08,9.59,8.28,7.86,6.57,6.07,5.08,5.08,4.18,4.89,4.34,3.76,3.50,3.71,2.89,2.46,2.29,1.78,1.94,2.54,2.62],[28.92,28.98,28.50,28.28,28.99,29.28,29.58,29.62,29.87,29.68,29.58,29.96,29.82,29.67,30.06,30.18,30.01,29.75,29.81,30.04,29.51,29.36,29.68,29.47,28.69,29.00,29.29,28.77,28.34,28.89,29.01,28.37,28.21,28.89,28.87,29.23,29.26,28.87,29.38,29.47,29.53,29.97,29.62,30.16,30.04,29.87,29.91,30.14,30.55,30.23,30.54,30.49,30.55,30.32,30.14,29.82,30.05,29.65,29.91,29.67,29.91,29.81,30.20,30.00,29.83,29.51,29.64,29.56,29.09,29.46,29.80,30.02,29.95,30.13,29.87,30.24,29.80,30.27,30.09,30.31,30.20,30.46,30.44,30.39,30.69,30.73,30.98,30.67,30.58,30.80,30.85,30.62,30.61,30.80,30.78,30.75,30.77,30.79,30.90,30.74,30.84,30.56,30.61,30.76,30.64,30.42,30.57,30.74,30.40,30.39,30.32,30.09,30.32,29.98,30.27,29.89,30.20,29.84,30.28,30.30,30.13,30.28,30.48,30.26,30.59,30.49,30.18,30.47,30.68,30.47,30.29,30.68,30.66,30.43,30.49,30.79,30.78,30.63,30.81,30.89,30.82,30.89,30.73,30.65,30.65,30.42,30.50,30.19,30.38,30.11,30.14,29.66,30.01,29.83,29.86,29.71,29.69,29.47,29.41,29.10,28.97,28.66,28.53,28.25,27.70,27.85,28.57,28.70,28.14,28.49,29.12,28.97,29.03,29.49,29.49,29.45,29.29,29.13,28.45,28.83,28.43,27.72,27.93,28.07,27.11,28.16,28.44,26.74,27.97,28.14,28.84,29.22,29.67,29.53,29.27,29.26,28.74,28.90,27.51,28.48,28.35,28.48,28.64,28.24,27.04,27.20,26.16,26.25,25.56,25.57,26.52,27.36,27.69,27.37,27.72,27.42,26.97,27.99,27.03,28.11,27.89,26.43,26.95,27.63,26.52,25.62,26.47,26.60,25.48,25.15,25.92,25.86,25.25,25.98,25.48,25.44,24.76,25.47,25.55,25.47,25.69,26.87,27.09,27.42,26.77,26.87,25.99,26.16,26.88,26.09,26.06,26.93,26.86,26.12,26.66,27.89,28.51,28.88,28.28,28.44,28.54,27.87,27.65,26.40,27.05,27.60,27.91,27.02,26.65,27.12,26.52,27.48,27.32,27.56,27.86,27.84,28.40,28.11,28.66,28.02,27.99,27.12,27.25,27.26,27.23,26.51,26.65,27.36,26.34,26.13,26.25,27.04,26.70,27.08,26.64,26.55,25.89,26.41,26.04,26.45,26.48,26.92,26.02,27.40,26.66,27.63,27.18,25.79,26.63,27.03,26.72,25.55,26.71,26.53,26.12,26.02,26.68,26.59,26.82,26.17,26.71,26.08,25.31,26.02,25.49,25.69,25.91,26.77,26.75,27.05,27.28,26.43,27.00,26.44,26.74,26.56,26.48,26.27,25.43,25.05,25.07,24.97,25.44,25.83,26.42,26.91,27.85,27.43,27.32,27.22,26.09,26.67,27.72,27.27,26.36,27.24,28.37,27.34,27.16,27.95,28.48,29.01,28.43,28.81,28.52,29.00,28.26,27.70,27.45,27.53,27.22,25.90,26.65,26.04,25.89,25.55,25.26,24.92,24.25,24.70,25.20,25.73,25.70,25.86,26.50,26.80,26.83,26.84,27.48,28.28,28.58,28.94,28.42,28.58,27.86,28.02,28.16,26.89,26.50,25.21,25.57,26.07,25.58,24.81,25.52,25.85,24.85,24.84,25.90,26.21,26.36,27.13,26.22,26.46,25.68,25.63,25.17,24.14,24.44,24.74,24.25,23.94,24.15,24.02,23.55,23.78,23.69,23.16,22.56,22.29,23.09,22.90,23.32,23.56,23.38,23.46,22.92,24.02,24.06,23.78,24.15,23.62,23.69,24.58,24.04,23.61,24.24,24.76,24.25,25.16,25.20,25.14,25.52,24.50,25.21,25.03,24.19,23.91,24.81,24.10,23.80,24.38,24.34,24.04,23.75,24.62,24.49,23.51,23.76,23.29,22.37,22.71,21.26,21.81,22.35,22.01,23.24,22.54,23.69,23.00,23.40,22.52,23.68,23.86,23.44,23.46,24.17,23.84,23.70,23.86,24.11,23.87,23.64,24.54,24.60,24.35,24.85,24.47,24.64,24.69,23.97,24.12,24.72,24.16,23.66,24.06,24.48,24.37,23.89,23.73,23.16,22.54,23.20,23.35,22.38,22.97,23.19,22.94,22.50,23.38,23.45,22.70,22.70,23.24,23.03,23.58,23.55,24.01,23.81,23.44,23.66,24.08,23.55,23.10,23.83,23.90,23.25,23.28,24.06,24.00,24.47,23.77,23.56,23.19,23.28,23.64,22.86,22.88,23.34,22.85,22.83,21.95,22.25,22.88,22.19,21.67,22.76,22.93,22.13,22.11,22.82,22.59,22.81,23.01,23.07,22.84,23.00,23.34,22.86,22.73,23.41,23.25,22.92,23.05,23.51,23.01,22.77,23.12,23.62,23.17,23.25,22.54,23.15,22.42,22.16,22.50,22.26,20.97,21.09,21.89,21.48,22.02,21.82,20.61,21.62,22.26,21.64,20.44,22.15,22.20,20.86,21.48,22.23,21.79,22.24,22.48,22.34,22.89,22.20,22.12,22.28,22.64,22.01,21.63,22.21,22.44,21.75,21.82,22.34,22.06,21.18,21.85,22.08,21.08,20.76,20.59,19.80,20.22,18.13,19.40,19.72,19.67,20.89,20.75,19.12,20.02,20.91,20.02,19.25,20.58,20.69,19.49,19.75,19.86,19.49,20.57,20.49,21.83,22.68,21.95,22.28,21.87,22.37,21.97,21.59,21.73,22.15,21.53,20.91,21.80,22.08,21.27,21.09,22.01,21.94,22.45,21.87,21.30,21.18,21.71,21.29,20.48,20.80,20.55,20.40,19.55,20.93,20.73,19.28,19.61,20.52,20.02,19.08,18.98,19.72,18.00,18.49,17.93,19.10,19.30,19.84,21.11,20.80,20.52,21.78,22.16,22.87,22.54,22.66,21.77,21.57,20.12,20.93,21.59,21.61,21.51,22.81,22.47,23.21,22.56,21.38,22.09,22.41,21.53,21.08,22.12,21.72,21.17,21.19,21.97,21.23,20.45,21.09,21.70,20.96,20.36,21.24,21.20,21.32,20.95,20.63,20.33,20.69,20.81,19.92,19.80,19.96,19.70,18.83,19.74,19.65,18.55,17.60,18.79,19.16,18.10,18.60,20.03,19.61,19.86,20.98,21.60,21.87,21.20,21.26,22.20,21.60,20.51,21.28,22.04,20.83,20.26,21.49,21.56,20.60,20.49,21.59,21.28,20.65,20.12,19.35,18.84,18.57,18.70,18.97,18.15,18.45,19.24,18.53,17.73,18.96,19.09,17.86,17.56,19.18,19.32,18.64,19.20,17.95,18.33,20.09,20.48,20.53,20.74,20.05,20.74,21.32,20.22,20.95,21.83,21.20,20.14,20.31,21.08,20.35,19.76,20.37,20.63,19.58,19.43,19.17,20.07,19.62,19.65,19.53,19.10,18.74,18.58,18.55,18.05,17.95,18.23,18.23,17.41,17.18,16.08,15.83,16.35,16.27,17.11,17.31,17.14,18.05,19.08,19.29,17.89,18.59,18.34,18.91,17.68,17.59,17.23,16.61,15.83,17.03,17.80,15.69,16.21,18.10,17.33,16.30,17.59,18.79,18.40,18.02,18.98,19.45,18.90,19.08,19.85,19.75,19.30,19.52,20.47,19.87,21.01,20.06,20.09,19.74,19.99,19.73,19.10,19.42,19.02,18.27,18.97,18.62,17.99,17.77,16.85,16.94,16.46,16.47,17.12,17.74,18.51,18.43,18.31,18.80,18.92,19.20,19.05,19.25,19.79,19.85,19.90,20.86,20.82,19.98,20.71,20.85,19.89,19.49,20.50,20.36,19.74,19.85,20.21,19.72,19.26,19.75,20.01,19.24,19.57,19.54,19.20,18.75,18.69,17.92,18.30,18.10,18.58,18.72,18.55,18.72,18.97,18.80,19.56,19.22,19.35,19.33,20.00,19.67,19.90,19.85,20.20,19.59,19.28,19.22,19.87,19.21,18.83,19.35,19.70,18.67,19.02,19.75,18.98,19.31,18.56,18.71,18.92,18.17,17.94,18.26,18.03,17.49,18.22,18.06,18.65,18.01,19.38,19.54,18.23,18.80,18.65,18.71,18.37,18.43,18.72,18.50,18.13,18.15,18.84,18.58,18.22,19.48,18.80,18.94,18.65,18.10,17.50,17.32,16.63,17.32,17.13,17.12,16.71,17.03,16.63,16.02,16.57,16.45,17.47,16.89,17.77,18.06,17.88,18.28,18.17,18.21,18.05,17.88,17.80,18.16,17.63,17.59,17.88,17.88,17.41,17.24,18.09,17.63,17.34,16.82,16.81,16.57,16.47,16.56,16.62,16.42,15.31,16.08,16.19,15.65,14.82,16.24,15.35,15.00,14.21,15.04,15.64,16.61,17.65,17.50,16.67,16.93,16.75,17.13,17.70,17.69,17.13,17.00,17.40,17.28,16.97,16.93,17.24,16.83,16.65,16.92,17.33,16.63,16.24,17.26,16.99,16.26,16.28,15.55,15.30,15.41,14.26,14.08,13.43,15.94,15.00,14.25,15.53,15.85,15.34,15.33,16.32,16.02,15.62,16.24,16.77,16.28,16.72,17.41,17.71,17.74,17.56,17.99,18.48,18.04,17.58,18.16,17.86,16.94,17.29,17.96,17.23,16.78,17.40,17.57,17.00,16.82,17.59,17.62,16.74,17.23,17.02,16.15,16.24,15.30,15.13,15.73,15.13,15.31,15.95,15.76,15.86,16.10,16.48,16.36,16.33,16.89,17.20,16.83,18.06,17.98,16.91,17.58,18.33,18.21,17.73,18.55,18.90,19.23,18.99,18.84,18.41,18.25,18.47,17.94,17.50,17.84,17.47,16.64,16.42,16.77,16.57,16.13,15.79,15.30,15.06,15.63,15.93,15.93,16.39,16.69,15.78,16.42,16.64,17.09,16.64,17.64,17.37,17.10,17.98,18.16,17.99,18.29,18.87,18.71,18.95,19.70,19.33,19.62,18.99,18.74,18.50,18.45,18.10,17.64,17.51,17.30,17.08,16.91,16.31,16.41,15.73,16.29,15.31,16.40,15.80,15.74,17.05,16.71,16.95,15.98,16.65,17.05,16.60,17.31,17.14,16.96,17.25,17.65,17.61,17.88,18.47,18.26,18.54,19.29,19.41,19.07,19.49,19.32,18.24,18.41,18.88,18.02,17.63,18.06,17.88,17.03,17.12,17.28,16.24,16.39,15.49,15.76,15.68,16.40,17.14,17.52,17.69,16.75,16.51,17.22,17.53,16.47,17.17,17.83,17.51,17.13,17.97,17.99,18.13,18.40,18.86,18.77,18.71,18.89,19.22,19.76,19.58,18.99,19.33,19.95,19.33,18.73,19.54,19.79,18.68,18.68,19.69,19.14,18.25,18.78,19.44,18.45,18.20,19.24,19.08,18.24,18.67,19.57,18.63,18.05,19.29,19.24,18.59,18.09,19.69,19.29,18.75,18.98,20.18,19.68,20.24,21.02,19.29,19.28,18.25,17.09,17.72,17.25,17.41,17.20,16.21,15.61,16.59,15.84,14.73,13.96,14.24,13.11,12.16,10.65,9.10,8.32,6.95,6.12,5.74,6.36,6.97,5.94,5.74,6.44,7.10,7.50,8.20,8.40,9.35,9.65,10.59,10.68,11.12,10.57,9.02,9.66,8.71,9.89,10.13,8.94,9.76,9.39,9.25,10.88,10.06,8.63,8.35,7.71,7.39,8.01,7.98,9.42,8.92,10.86,11.86,10.05,9.17,8.28,10.08,9.07,9.89,10.36,9.09,8.93,8.43,8.87,9.27,9.62,8.87,10.08,9.35,9.48,11.06,10.10,11.75,11.36,12.58,12.49,13.98,14.47,14.65,16.19,15.84,15.22,15.91,15.29,14.60,15.80,14.51,15.61,16.09,15.99,16.10,16.55,16.97,15.86,15.52,16.42,15.82,15.72,15.29,14.47,14.58,14.19,13.65,12.91,13.03,12.42,11.72,11.41,11.60,10.80,9.96,10.14,10.36,9.30,8.77,8.89,8.57,8.01,7.44,7.36,7.06,6.09,5.98,6.01,5.46,4.86,4.73,4.85,4.49,3.78,3.84,4.41,4.94,5.58,6.71,7.53,9.04,10.31,11.71,12.99,10.84,10.27,8.56,7.85,6.29,6.20,5.39,5.05,4.99,4.27,4.13,3.78,3.67,2.93,2.25,1.79,1.35,0.76,1.40,2.19,3.05,2.73,2.58,2.88,3.31,3.59,3.56,4.77,5.01,5.99,5.48,4.26,4.86,3.68,4.73,4.34,3.18,3.70,4.61,4.11,3.45,4.57,4.82,4.17,4.69,5.49,5.59,6.02,4.88,5.72,5.28,4.38,4.37,4.23,4.43,5.24,4.36,3.67,4.43,4.95,3.58,3.93,5.29,5.17,4.59,6.22,5.56,5.11,6.67,6.85,6.56,6.19,6.82,7.40,8.26,9.73,10.17,10.44,10.64,9.37,9.08,7.78,8.52,9.39,8.52,7.77,9.16,9.56,8.12,9.23,9.06,8.17,6.88,6.33,6.28,6.23,6.13,6.11,5.39,6.17,6.32,5.37,5.68,5.32,5.35,5.31,5.26,5.98,5.84,6.53,6.32,7.59,7.03,8.17,8.43,7.36,7.19,5.92,5.59,5.26,4.70,4.01,4.10,3.20,3.21,3.17,3.76,3.85,4.54,5.62,5.96,6.52,5.68,6.63,6.00,7.04,7.49,8.37,9.36,9.62,11.19,11.72,12.59,13.49,14.69,15.04,14.15,14.57,15.95,14.99,14.58,13.70,13.94,13.56,12.94,12.35,12.84,13.46,13.69,14.28,14.71,15.10,16.37,16.08,17.83,17.67,18.36,17.68,16.99,15.99,15.40,14.42,13.53,12.60,12.10,11.73,10.23,9.90,8.55,7.81,6.52,6.62,5.68,6.54,5.61,4.88,4.76,5.08,4.06,3.39,2.99,2.50,2.25,2.56,2.41],[29.55,29.29,29.01,28.84,29.34,29.68,29.85,29.94,30.20,29.91,29.88,30.10,30.02,29.99,30.25,30.36,30.16,29.94,29.97,30.14,29.65,29.57,29.79,29.71,28.99,29.23,29.48,28.98,28.78,29.10,29.11,28.72,28.54,28.98,28.98,29.36,29.42,29.16,29.54,29.61,29.73,30.09,29.84,30.31,30.18,30.13,30.10,30.33,30.68,30.47,30.67,30.60,30.62,30.52,30.33,30.01,30.12,29.85,29.98,29.81,30.03,29.94,30.34,30.17,30.01,29.72,29.78,29.73,29.42,29.69,29.99,30.11,30.02,30.21,30.02,30.35,29.98,30.40,30.31,30.46,30.36,30.63,30.56,30.55,30.78,30.85,31.03,30.75,30.68,30.91,30.97,30.71,30.74,30.92,30.87,30.85,30.93,30.94,30.98,30.85,30.90,30.69,30.76,30.81,30.70,30.57,30.69,30.81,30.54,30.49,30.47,30.27,30.42,30.13,30.37,30.15,30.38,30.08,30.43,30.54,30.37,30.45,30.62,30.41,30.70,30.60,30.35,30.54,30.74,30.57,30.46,30.74,30.80,30.59,30.58,30.88,30.89,30.79,30.93,31.00,30.92,30.99,30.86,30.77,30.80,30.56,30.64,30.30,30.49,30.27,30.32,29.86,30.20,30.00,30.05,29.82,29.86,29.67,29.58,29.32,29.32,29.02,28.87,28.76,28.21,28.41,28.87,29.07,28.56,28.84,29.40,29.33,29.37,29.64,29.66,29.69,29.52,29.42,28.92,29.22,28.90,28.40,28.46,28.51,27.82,28.61,28.94,27.81,28.63,28.72,29.29,29.58,29.91,29.90,29.56,29.56,29.22,29.19,28.19,28.91,28.66,28.89,29.00,28.68,27.90,27.97,27.14,27.25,26.45,26.28,26.88,27.47,28.07,27.73,28.28,28.07,27.60,28.40,27.84,28.47,28.31,27.32,27.63,27.96,27.20,26.68,27.12,27.00,26.32,26.18,26.68,26.30,26.00,26.38,26.00,26.38,26.18,26.83,27.04,27.02,27.10,27.88,27.89,28.06,27.79,27.78,27.20,27.35,27.75,27.36,27.31,27.74,27.68,27.19,27.55,28.32,28.78,29.11,28.64,28.62,28.79,28.01,28.08,27.27,27.63,28.18,28.37,27.72,27.52,27.91,27.63,28.31,28.20,28.30,28.49,28.47,28.89,28.70,29.16,28.54,28.47,27.84,27.77,27.93,27.94,27.42,27.34,27.89,27.14,26.96,27.03,27.54,27.21,27.68,27.30,27.43,26.99,27.43,27.37,27.50,27.60,27.80,27.21,28.11,27.57,28.13,27.91,26.98,27.24,27.53,27.59,26.54,27.11,27.21,26.95,26.43,27.07,27.06,27.14,26.57,27.30,26.98,26.42,27.17,26.92,27.09,27.31,27.87,27.60,27.77,27.96,27.13,27.31,26.77,27.03,26.91,26.90,26.72,26.38,26.03,26.43,26.38,26.72,27.29,27.62,27.89,28.48,28.08,27.51,27.32,26.90,27.49,28.13,27.56,27.42,28.12,28.60,27.95,28.02,28.60,28.63,29.17,28.92,29.01,28.55,29.01,28.76,28.15,27.81,28.12,28.15,27.08,27.62,27.61,27.47,27.06,26.57,26.71,26.11,26.61,27.22,27.29,27.20,27.36,27.84,27.73,27.77,28.06,28.07,28.80,29.05,29.32,28.93,28.99,28.63,28.51,28.63,27.76,27.82,27.31,27.52,27.68,27.55,27.16,27.58,27.70,27.02,26.90,27.78,27.65,27.95,28.30,27.93,27.88,27.24,27.72,27.44,26.47,26.82,27.03,26.34,26.28,26.46,26.36,26.07,26.53,26.01,25.79,25.57,25.20,25.77,25.43,25.79,25.95,25.44,25.46,24.74,26.06,26.04,25.81,26.34,25.62,25.77,26.68,25.95,25.68,26.30,26.81,26.22,27.10,27.44,27.01,27.47,26.36,26.92,27.05,26.17,25.96,26.82,26.52,26.07,26.37,26.50,26.37,26.19,26.80,26.78,25.84,26.38,26.03,25.27,25.40,24.12,24.45,24.87,24.80,25.81,25.45,26.31,25.72,26.06,25.58,26.36,26.56,26.29,26.35,26.80,26.17,26.27,26.40,26.48,26.29,25.96,27.02,27.10,26.39,27.23,26.51,26.98,26.80,25.95,26.14,26.83,26.13,25.64,26.03,26.37,26.30,25.97,25.57,25.32,24.86,25.44,25.37,24.95,25.63,25.55,25.51,25.45,26.01,25.78,25.52,25.66,25.82,25.73,26.08,26.09,26.48,26.23,25.92,26.00,26.46,25.63,25.66,26.02,26.05,25.37,25.47,26.32,26.20,26.82,25.93,25.55,25.25,25.52,25.76,24.95,24.93,25.44,24.95,24.98,24.41,24.62,25.18,24.60,24.33,25.08,25.20,24.71,24.93,25.37,25.17,25.58,25.56,25.53,25.33,25.41,25.63,25.27,25.13,25.70,25.31,25.09,25.19,25.75,25.18,24.83,25.32,25.74,25.16,25.22,24.43,25.21,24.66,24.13,24.71,24.36,23.17,23.32,24.08,23.87,24.28,24.01,23.23,24.14,24.76,24.19,23.41,24.72,24.64,23.62,24.18,24.78,24.21,24.37,25.07,25.02,25.55,24.77,24.43,24.83,24.95,24.75,24.21,24.74,24.77,24.17,24.25,24.65,24.45,23.75,24.13,24.42,23.57,22.97,22.63,21.73,22.62,20.32,21.75,22.45,22.29,23.39,23.02,21.44,22.68,23.65,22.49,22.27,23.27,23.35,22.77,22.73,22.82,22.19,23.47,23.58,24.05,24.64,24.29,25.12,24.48,25.09,24.85,24.14,24.81,24.76,24.39,24.07,24.41,24.70,24.10,24.07,24.47,24.46,24.75,24.34,23.83,23.87,24.15,23.89,22.90,23.46,23.54,23.42,22.50,23.50,23.49,22.34,22.13,23.28,22.58,21.61,21.19,21.62,20.46,21.49,20.42,21.87,22.37,22.77,23.70,23.59,23.47,24.54,24.96,25.78,25.29,25.52,24.40,24.01,23.13,23.58,23.99,24.27,24.23,25.19,24.55,25.67,24.91,23.83,24.83,25.06,24.26,23.69,24.95,24.66,23.93,24.13,24.66,24.25,23.50,24.05,24.28,23.81,23.03,23.83,23.87,24.13,23.70,23.70,23.15,23.49,23.66,22.67,22.79,23.03,22.74,21.36,22.48,22.81,21.36,20.05,21.76,21.91,20.56,21.05,22.56,22.42,22.22,22.98,23.79,24.10,23.82,23.99,24.57,24.52,23.59,24.06,24.62,23.85,23.26,24.10,24.21,23.48,23.41,24.29,24.03,23.26,23.09,22.16,21.54,21.10,21.57,21.75,20.52,20.89,22.00,21.10,19.66,21.35,21.58,20.16,19.73,21.26,21.30,20.58,20.83,19.46,19.73,21.18,21.73,21.73,22.05,21.74,22.72,23.17,22.61,23.46,24.21,23.95,22.81,23.01,23.67,23.34,22.65,23.20,23.61,22.62,22.33,21.94,22.92,22.71,22.62,22.48,22.16,21.67,21.40,21.38,20.87,20.59,20.54,20.57,19.59,19.02,18.08,17.40,18.17,17.88,18.92,19.26,19.36,19.84,20.83,21.09,19.53,20.20,19.88,20.38,18.98,18.74,18.60,18.27,17.33,17.60,19.69,18.31,17.51,19.50,19.77,19.34,19.15,20.56,21.03,20.66,21.15,21.98,21.78,21.66,22.30,22.62,22.22,22.41,23.25,22.93,23.99,23.10,23.21,22.50,22.90,22.71,21.85,21.86,21.72,20.95,21.39,20.96,20.17,19.29,18.64,18.31,18.39,18.15,19.21,20.05,19.78,20.12,21.01,21.15,21.00,21.64,21.65,21.74,22.09,22.81,22.74,23.77,23.83,22.73,23.38,23.47,22.57,21.95,23.06,23.06,22.15,22.23,22.81,22.26,21.65,22.41,22.59,21.70,22.04,21.66,21.20,20.66,20.49,19.70,20.28,19.86,21.03,20.98,20.33,20.85,21.38,21.20,21.05,21.61,22.02,21.52,21.65,22.43,22.85,22.04,22.88,22.46,21.79,21.99,22.72,21.93,21.32,22.10,22.32,21.12,21.57,22.35,21.51,21.76,20.89,21.01,21.00,20.19,20.11,20.53,20.32,19.01,20.53,20.41,20.75,19.55,20.24,20.67,20.49,21.04,21.50,21.76,21.02,21.00,21.80,21.35,20.67,21.01,21.70,21.08,20.85,22.08,21.55,21.84,21.15,20.57,19.49,19.68,18.34,19.46,19.57,19.12,18.23,19.59,19.26,17.70,18.09,18.09,18.97,19.45,19.24,20.05,20.59,21.03,20.51,21.16,21.08,20.55,20.89,21.15,20.51,20.35,20.68,20.78,20.14,20.00,21.12,20.43,20.26,19.09,19.24,19.25,18.78,19.01,19.56,19.31,17.80,18.52,19.00,17.94,16.24,18.86,18.03,16.33,15.54,17.43,17.54,18.55,19.87,19.93,19.66,19.31,19.64,19.69,20.74,20.88,20.02,20.43,20.58,20.32,19.63,20.09,20.27,19.82,19.71,20.29,20.15,19.52,19.56,20.29,19.89,19.17,19.12,18.42,17.97,17.91,16.55,16.40,15.92,18.08,17.64,16.64,17.64,18.64,18.32,17.97,19.11,19.35,18.85,19.16,19.73,19.68,19.55,20.22,20.58,20.55,20.50,21.25,21.91,21.12,20.90,21.41,21.26,20.20,20.76,21.29,20.52,20.43,20.59,20.98,20.14,19.95,20.67,20.77,19.78,20.55,19.70,19.60,18.92,18.58,18.10,18.53,18.51,18.22,19.12,19.30,19.14,19.11,20.02,19.71,19.36,19.91,20.59,20.14,21.47,21.56,20.60,21.14,21.68,21.47,20.68,21.56,22.15,22.06,22.39,22.23,21.62,20.99,21.37,21.23,20.46,20.82,20.56,20.07,19.59,19.89,19.65,19.03,19.03,18.73,18.25,18.74,18.64,18.90,19.65,19.86,19.12,19.33,20.01,19.76,19.90,20.59,20.65,20.64,21.42,21.46,21.28,21.57,22.33,22.19,22.15,23.28,22.61,22.91,22.33,21.71,21.91,21.85,20.96,20.85,20.68,20.25,19.74,20.29,19.46,19.75,19.15,19.02,18.35,18.68,18.08,18.42,19.30,19.09,19.91,19.33,19.67,20.49,19.75,19.92,20.17,20.45,20.63,20.82,21.15,21.62,21.73,21.94,21.80,22.72,22.80,22.42,22.90,22.34,21.66,21.95,22.09,20.88,21.03,21.36,21.32,20.27,20.77,20.67,19.81,19.82,19.02,19.90,19.50,19.68,20.79,21.29,21.33,20.15,19.88,20.92,21.15,19.82,20.84,21.53,21.05,20.46,21.47,21.65,21.23,22.00,22.41,22.12,22.12,22.02,22.56,23.18,22.86,22.51,22.49,23.37,22.48,22.21,22.86,23.11,21.98,22.19,23.17,22.44,21.63,22.28,22.78,21.82,21.75,22.77,22.53,21.65,22.30,23.10,22.08,21.50,22.77,22.53,21.87,21.34,23.04,22.36,21.83,21.83,23.23,22.80,23.59,24.07,22.37,22.19,21.61,20.68,20.91,20.89,20.34,20.48,20.10,19.52,19.43,19.44,18.69,17.77,17.93,16.91,15.65,13.99,12.73,11.13,11.03,8.80,8.86,9.60,9.86,8.39,8.42,9.91,10.52,11.93,13.24,14.19,15.30,15.71,16.29,16.79,17.22,16.33,14.85,15.91,14.37,15.75,15.76,14.79,15.00,14.02,14.13,15.62,14.40,12.76,13.62,12.71,12.38,13.22,13.07,14.40,13.47,14.52,15.10,12.92,12.35,12.28,13.93,12.70,13.79,14.77,13.63,13.96,13.72,14.34,14.88,15.49,14.02,15.75,15.22,14.43,17.32,15.66,17.57,17.05,18.15,17.95,18.81,19.54,19.42,20.33,20.20,19.52,19.95,19.70,18.61,19.64,18.28,18.90,19.56,20.40,20.04,20.48,20.80,20.01,19.83,20.65,19.75,20.02,19.31,18.89,19.75,19.30,18.41,18.32,18.28,17.46,16.66,16.47,16.99,16.28,14.98,16.04,16.32,14.88,14.10,14.67,14.70,12.98,12.51,12.99,12.30,9.85,10.58,10.96,9.10,8.19,8.52,9.27,7.42,6.58,7.12,8.00,9.70,10.37,11.38,13.22,12.85,14.35,15.86,16.84,16.06,14.45,13.34,12.95,10.82,11.58,10.24,9.70,9.64,8.30,8.96,7.29,7.26,6.38,4.08,3.26,3.03,1.36,0.76,1.16,2.66,2.95,3.21,3.78,5.51,5.08,5.43,7.26,7.06,8.88,8.10,6.43,7.30,5.36,7.43,7.06,4.91,5.68,7.94,6.69,4.79,7.16,8.22,7.02,8.03,9.86,9.91,9.66,7.04,8.20,6.61,5.76,6.13,5.68,6.31,8.32,6.80,5.19,6.72,7.83,5.68,5.81,8.35,7.39,6.51,9.25,7.95,7.24,9.34,9.93,9.01,8.01,9.70,10.00,11.07,11.89,12.41,12.35,12.69,11.55,11.62,9.93,11.15,12.24,11.14,9.93,11.80,12.40,10.50,11.43,11.83,10.40,9.29,8.66,8.82,8.02,8.56,8.74,7.24,8.98,9.75,7.24,7.66,6.82,6.86,7.79,7.39,9.20,9.55,10.59,10.92,12.86,12.05,13.28,13.65,12.62,11.94,10.19,9.20,8.29,6.47,6.86,6.64,5.06,5.07,4.01,5.62,5.53,6.57,8.17,8.59,9.81,8.90,10.53,9.83,11.84,12.11,14.03,15.34,15.62,17.16,17.61,18.22,18.90,19.58,19.77,19.21,19.37,20.26,19.20,18.89,18.50,18.47,18.47,17.44,17.10,17.17,18.20,18.14,18.62,18.90,19.39,20.35,20.32,21.48,21.41,21.99,21.27,20.92,20.51,19.84,18.82,18.35,17.96,17.31,17.52,15.88,15.62,13.91,13.14,10.91,11.88,9.70,11.29,10.19,8.89,9.05,8.30,6.55,5.61,4.81,3.20,3.55,3.45,3.65],[29.87,29.83,29.60,29.57,29.87,30.14,30.26,30.35,30.54,30.35,30.30,30.53,30.41,30.42,30.67,30.74,30.55,30.43,30.44,30.57,30.23,30.09,30.23,30.24,29.74,29.78,30.03,29.71,29.50,29.68,29.80,29.47,29.27,29.66,29.70,29.93,30.01,29.87,30.12,30.17,30.29,30.51,30.35,30.65,30.56,30.61,30.51,30.67,30.93,30.76,30.91,30.87,30.91,30.79,30.70,30.49,30.55,30.36,30.43,30.27,30.41,30.26,30.62,30.45,30.38,30.02,30.15,30.16,29.89,30.20,30.34,30.51,30.48,30.61,30.50,30.69,30.44,30.80,30.73,30.85,30.73,30.92,30.88,30.87,31.02,31.08,31.21,31.04,31.00,31.16,31.18,31.03,31.04,31.14,31.08,31.07,31.12,31.13,31.21,31.11,31.12,30.97,31.05,31.08,30.96,30.87,30.99,31.06,30.83,30.77,30.81,30.65,30.80,30.57,30.74,30.57,30.74,30.53,30.79,30.89,30.70,30.76,30.88,30.69,30.95,30.87,30.66,30.81,31.01,30.88,30.74,31.00,31.04,30.90,30.86,31.14,31.14,31.05,31.15,31.21,31.15,31.20,31.09,31.01,31.02,30.85,30.91,30.65,30.82,30.64,30.70,30.32,30.57,30.48,30.42,30.21,30.26,30.17,29.97,29.83,29.88,29.56,29.46,29.43,29.04,29.25,29.54,29.66,29.30,29.49,29.95,29.89,29.95,30.13,30.14,30.15,30.00,30.06,29.66,29.87,29.81,29.23,29.40,29.36,28.98,29.63,29.84,29.00,29.71,29.66,29.99,30.1
```
